## Supplementary material for "Chromosome-scale genome assembly of B10.RIII, an autoimmune susceptible mouse strain": b10_swarm.gff3 (part 597 of 931)

```
CM058251.1	Liftoff	exon	59976778	59976895	.	-	.	ID=exon-XM_017314385.3-26;Parent=rna-XM_017314385.3;Dbxref=GeneID:20185,GenBank:XM_017314385.3,MGI:MGI:1349717;gbkey=mRNA;gene=Ncor1;product=nuclear receptor co-repressor 1%2C transcript variant X37;transcript_id=XM_017314385.3;extra_copy_number=0
CM058251.1	Liftoff	exon	59981062	59981222	.	-	.	ID=exon-XM_017314385.3-25;Parent=rna-XM_017314385.3;Dbxref=GeneID:20185,GenBank:XM_017314385.3,MGI:MGI:1349717;gbkey=mRNA;gene=Ncor1;product=nuclear receptor co-repressor 1%2C transcript variant X37;transcript_id=XM_017314385.3;extra_copy_number=0
CM058251.1	Liftoff	exon	59981968	59982141	.	-	.	ID=exon-XM_017314385.3-24;Parent=rna-XM_017314385.3;Dbxref=GeneID:20185,GenBank:XM_017314385.3,MGI:MGI:1349717;gbkey=mRNA;gene=Ncor1;product=nuclear receptor co-repressor 1%2C transcript variant X37;transcript_id=XM_017314385.3;extra_copy_number=0
CM058251.1	Liftoff	exon	59989168	59989363	.	-	.	ID=exon-XM_017314385.3-23;Parent=rna-XM_017314385.3;Dbxref=GeneID:20185,GenBank:XM_017314385.3,MGI:MGI:1349717;gbkey=mRNA;gene=Ncor1;product=nuclear receptor co-repressor 1%2C transcript variant X37;transcript_id=XM_017314385.3;extra_copy_number=0
CM058251.1	Liftoff	exon	59991498	59991627	.	-	.	ID=exon-XM_017314385.3-22;Parent=rna-XM_017314385.3;Dbxref=GeneID:20185,GenBank:XM_017314385.3,MGI:MGI:1349717;gbkey=mRNA;gene=Ncor1;product=nuclear receptor co-repressor 1%2C transcript variant X37;transcript_id=XM_017314385.3;extra_copy_number=0
CM058251.1	Liftoff	exon	59995280	59995826	.	-	.	ID=exon-XM_017314385.3-21;Parent=rna-XM_017314385.3;Dbxref=GeneID:20185,GenBank:XM_017314385.3,MGI:MGI:1349717;gbkey=mRNA;gene=Ncor1;product=nuclear receptor co-repressor 1%2C transcript variant X37;transcript_id=XM_017314385.3;extra_copy_number=0
CM058251.1	Liftoff	exon	59998839	59998965	.	-	.	ID=exon-XM_017314385.3-20;Parent=rna-XM_017314385.3;Dbxref=GeneID:20185,GenBank:XM_017314385.3,MGI:MGI:1349717;gbkey=mRNA;gene=Ncor1;product=nuclear receptor co-repressor 1%2C transcript variant X37;transcript_id=XM_017314385.3;extra_copy_number=0
CM058251.1	Liftoff	exon	60000701	60000858	.	-	.	ID=exon-XM_017314385.3-19;Parent=rna-XM_017314385.3;Dbxref=GeneID:20185,GenBank:XM_017314385.3,MGI:MGI:1349717;gbkey=mRNA;gene=Ncor1;product=nuclear receptor co-repressor 1%2C transcript variant X37;transcript_id=XM_017314385.3;extra_copy_number=0
CM058251.1	Liftoff	exon	60003612	60003674	.	-	.	ID=exon-XM_017314385.3-18;Parent=rna-XM_017314385.3;Dbxref=GeneID:20185,GenBank:XM_017314385.3,MGI:MGI:1349717;gbkey=mRNA;gene=Ncor1;product=nuclear receptor co-repressor 1%2C transcript variant X37;transcript_id=XM_017314385.3;extra_copy_number=0
CM058251.1	Liftoff	exon	60005365	60005579	.	-	.	ID=exon-XM_017314385.3-17;Parent=rna-XM_017314385.3;Dbxref=GeneID:20185,GenBank:XM_017314385.3,MGI:MGI:1349717;gbkey=mRNA;gene=Ncor1;product=nuclear receptor co-repressor 1%2C transcript variant X37;transcript_id=XM_017314385.3;extra_copy_number=0
CM058251.1	Liftoff	exon	60006922	60007049	.	-	.	ID=exon-XM_017314385.3-16;Parent=rna-XM_017314385.3;Dbxref=GeneID:20185,GenBank:XM_017314385.3,MGI:MGI:1349717;gbkey=mRNA;gene=Ncor1;product=nuclear receptor co-repressor 1%2C transcript variant X37;transcript_id=XM_017314385.3;extra_copy_number=0
CM058251.1	Liftoff	exon	60011895	60011996	.	-	.	ID=exon-XM_017314385.3-15;Parent=rna-XM_017314385.3;Dbxref=GeneID:20185,GenBank:XM_017314385.3,MGI:MGI:1349717;gbkey=mRNA;gene=Ncor1;product=nuclear receptor co-repressor 1%2C transcript variant X37;transcript_id=XM_017314385.3;extra_copy_number=0
CM058251.1	Liftoff	exon	60013183	60013237	.	-	.	ID=exon-XM_017314385.3-14;Parent=rna-XM_017314385.3;Dbxref=GeneID:20185,GenBank:XM_017314385.3,MGI:MGI:1349717;gbkey=mRNA;gene=Ncor1;product=nuclear receptor co-repressor 1%2C transcript variant X37;transcript_id=XM_017314385.3;extra_copy_number=0
CM058251.1	Liftoff	exon	60014709	60014887	.	-	.	ID=exon-XM_017314385.3-13;Parent=rna-XM_017314385.3;Dbxref=GeneID:20185,GenBank:XM_017314385.3,MGI:MGI:1349717;gbkey=mRNA;gene=Ncor1;product=nuclear receptor co-repressor 1%2C transcript variant X37;transcript_id=XM_017314385.3;extra_copy_number=0
CM058251.1	Liftoff	exon	60017342	60017432	.	-	.	ID=exon-XM_017314385.3-12;Parent=rna-XM_017314385.3;Dbxref=GeneID:20185,GenBank:XM_017314385.3,MGI:MGI:1349717;gbkey=mRNA;gene=Ncor1;product=nuclear receptor co-repressor 1%2C transcript variant X37;transcript_id=XM_017314385.3;extra_copy_number=0
CM058251.1	Liftoff	exon	60020469	60020641	.	-	.	ID=exon-XM_017314385.3-11;Parent=rna-XM_017314385.3;Dbxref=GeneID:20185,GenBank:XM_017314385.3,MGI:MGI:1349717;gbkey=mRNA;gene=Ncor1;product=nuclear receptor co-repressor 1%2C transcript variant X37;transcript_id=XM_017314385.3;extra_copy_number=0
CM058251.1	Liftoff	exon	60023405	60023471	.	-	.	ID=exon-XM_017314385.3-10;Parent=rna-XM_017314385.3;Dbxref=GeneID:20185,GenBank:XM_017314385.3,MGI:MGI:1349717;gbkey=mRNA;gene=Ncor1;product=nuclear receptor co-repressor 1%2C transcript variant X37;transcript_id=XM_017314385.3;extra_copy_number=0
CM058251.1	Liftoff	exon	60025640	60025666	.	-	.	ID=exon-XM_017314385.3-9;Parent=rna-XM_017314385.3;Dbxref=GeneID:20185,GenBank:XM_017314385.3,MGI:MGI:1349717;gbkey=mRNA;gene=Ncor1;product=nuclear receptor co-repressor 1%2C transcript variant X37;transcript_id=XM_017314385.3;extra_copy_number=0
CM058251.1	Liftoff	exon	60026003	60026055	.	-	.	ID=exon-XM_017314385.3-8;Parent=rna-XM_017314385.3;Dbxref=GeneID:20185,GenBank:XM_017314385.3,MGI:MGI:1349717;gbkey=mRNA;gene=Ncor1;product=nuclear receptor co-repressor 1%2C transcript variant X37;transcript_id=XM_017314385.3;extra_copy_number=0
CM058251.1	Liftoff	exon	60026614	60026670	.	-	.	ID=exon-XM_017314385.3-7;Parent=rna-XM_017314385.3;Dbxref=GeneID:20185,GenBank:XM_017314385.3,MGI:MGI:1349717;gbkey=mRNA;gene=Ncor1;product=nuclear receptor co-repressor 1%2C transcript variant X37;transcript_id=XM_017314385.3;extra_copy_number=0
CM058251.1	Liftoff	exon	60034253	60034366	.	-	.	ID=exon-XM_017314385.3-6;Parent=rna-XM_017314385.3;Dbxref=GeneID:20185,GenBank:XM_017314385.3,MGI:MGI:1349717;gbkey=mRNA;gene=Ncor1;product=nuclear receptor co-repressor 1%2C transcript variant X37;transcript_id=XM_017314385.3;extra_copy_number=0
CM058251.1	Liftoff	exon	60043030	60043212	.	-	.	ID=exon-XM_017314385.3-5;Parent=rna-XM_017314385.3;Dbxref=GeneID:20185,GenBank:XM_017314385.3,MGI:MGI:1349717;gbkey=mRNA;gene=Ncor1;product=nuclear receptor co-repressor 1%2C transcript variant X37;transcript_id=XM_017314385.3;extra_copy_number=0
CM058251.1	Liftoff	exon	60046307	60046499	.	-	.	ID=exon-XM_017314385.3-4;Parent=rna-XM_017314385.3;Dbxref=GeneID:20185,GenBank:XM_017314385.3,MGI:MGI:1349717;gbkey=mRNA;gene=Ncor1;product=nuclear receptor co-repressor 1%2C transcript variant X37;transcript_id=XM_017314385.3;extra_copy_number=0
CM058251.1	Liftoff	exon	60056995	60057131	.	-	.	ID=exon-XM_017314385.3-3;Parent=rna-XM_017314385.3;Dbxref=GeneID:20185,GenBank:XM_017314385.3,MGI:MGI:1349717;gbkey=mRNA;gene=Ncor1;product=nuclear receptor co-repressor 1%2C transcript variant X37;transcript_id=XM_017314385.3;extra_copy_number=0
CM058251.1	Liftoff	exon	60061770	60061947	.	-	.	ID=exon-XM_017314385.3-2;Parent=rna-XM_017314385.3;Dbxref=GeneID:20185,GenBank:XM_017314385.3,MGI:MGI:1349717;gbkey=mRNA;gene=Ncor1;product=nuclear receptor co-repressor 1%2C transcript variant X37;transcript_id=XM_017314385.3;extra_copy_number=0
CM058251.1	Liftoff	exon	60080581	60080807	.	-	.	ID=exon-XM_017314385.3-1;Parent=rna-XM_017314385.3;Dbxref=GeneID:20185,GenBank:XM_017314385.3,MGI:MGI:1349717;gbkey=mRNA;gene=Ncor1;product=nuclear receptor co-repressor 1%2C transcript variant X37;transcript_id=XM_017314385.3;extra_copy_number=0
CM058251.1	Liftoff	CDS	59940048	59940235	.	-	.	ID=cds-XP_017169874.1;Parent=rna-XM_017314385.3;Dbxref=GeneID:20185,GenBank:XP_017169874.1,MGI:MGI:1349717;Name=XP_017169874.1;gbkey=CDS;gene=Ncor1;product=nuclear receptor corepressor 1 isoform X37;protein_id=XP_017169874.1;extra_copy_number=0
CM058251.1	Liftoff	CDS	59941571	59941747	.	-	.	ID=cds-XP_017169874.1;Parent=rna-XM_017314385.3;Dbxref=GeneID:20185,GenBank:XP_017169874.1,MGI:MGI:1349717;Name=XP_017169874.1;gbkey=CDS;gene=Ncor1;product=nuclear receptor corepressor 1 isoform X37;protein_id=XP_017169874.1;extra_copy_number=0
CM058251.1	Liftoff	CDS	59943201	59943422	.	-	.	ID=cds-XP_017169874.1;Parent=rna-XM_017314385.3;Dbxref=GeneID:20185,GenBank:XP_017169874.1,MGI:MGI:1349717;Name=XP_017169874.1;gbkey=CDS;gene=Ncor1;product=nuclear receptor corepressor 1 isoform X37;protein_id=XP_017169874.1;extra_copy_number=0
CM058251.1	Liftoff	CDS	59943597	59943650	.	-	.	ID=cds-XP_017169874.1;Parent=rna-XM_017314385.3;Dbxref=GeneID:20185,GenBank:XP_017169874.1,MGI:MGI:1349717;Name=XP_017169874.1;gbkey=CDS;gene=Ncor1;product=nuclear receptor corepressor 1 isoform X37;protein_id=XP_017169874.1;extra_copy_number=0
CM058251.1	Liftoff	CDS	59947692	59947834	.	-	.	ID=cds-XP_017169874.1;Parent=rna-XM_017314385.3;Dbxref=GeneID:20185,GenBank:XP_017169874.1,MGI:MGI:1349717;Name=XP_017169874.1;gbkey=CDS;gene=Ncor1;product=nuclear receptor corepressor 1 isoform X37;protein_id=XP_017169874.1;extra_copy_number=0
CM058251.1	Liftoff	CDS	59949311	59949454	.	-	.	ID=cds-XP_017169874.1;Parent=rna-XM_017314385.3;Dbxref=GeneID:20185,GenBank:XP_017169874.1,MGI:MGI:1349717;Name=XP_017169874.1;gbkey=CDS;gene=Ncor1;product=nuclear receptor corepressor 1 isoform X37;protein_id=XP_017169874.1;extra_copy_number=0
CM058251.1	Liftoff	CDS	59951646	59951857	.	-	.	ID=cds-XP_017169874.1;Parent=rna-XM_017314385.3;Dbxref=GeneID:20185,GenBank:XP_017169874.1,MGI:MGI:1349717;Name=XP_017169874.1;gbkey=CDS;gene=Ncor1;product=nuclear receptor corepressor 1 isoform X37;protein_id=XP_017169874.1;extra_copy_number=0
CM058251.1	Liftoff	CDS	59952181	59952344	.	-	.	ID=cds-XP_017169874.1;Parent=rna-XM_017314385.3;Dbxref=GeneID:20185,GenBank:XP_017169874.1,MGI:MGI:1349717;Name=XP_017169874.1;gbkey=CDS;gene=Ncor1;product=nuclear receptor corepressor 1 isoform X37;protein_id=XP_017169874.1;extra_copy_number=0
CM058251.1	Liftoff	CDS	59953001	59953129	.	-	.	ID=cds-XP_017169874.1;Parent=rna-XM_017314385.3;Dbxref=GeneID:20185,GenBank:XP_017169874.1,MGI:MGI:1349717;Name=XP_017169874.1;gbkey=CDS;gene=Ncor1;product=nuclear receptor corepressor 1 isoform X37;protein_id=XP_017169874.1;extra_copy_number=0
CM058251.1	Liftoff	CDS	59956225	59956361	.	-	.	ID=cds-XP_017169874.1;Parent=rna-XM_017314385.3;Dbxref=GeneID:20185,GenBank:XP_017169874.1,MGI:MGI:1349717;Name=XP_017169874.1;gbkey=CDS;gene=Ncor1;product=nuclear receptor corepressor 1 isoform X37;protein_id=XP_017169874.1;extra_copy_number=0
CM058251.1	Liftoff	CDS	59956701	59956866	.	-	.	ID=cds-XP_017169874.1;Parent=rna-XM_017314385.3;Dbxref=GeneID:20185,GenBank:XP_017169874.1,MGI:MGI:1349717;Name=XP_017169874.1;gbkey=CDS;gene=Ncor1;product=nuclear receptor corepressor 1 isoform X37;protein_id=XP_017169874.1;extra_copy_number=0
CM058251.1	Liftoff	CDS	59959750	59959899	.	-	.	ID=cds-XP_017169874.1;Parent=rna-XM_017314385.3;Dbxref=GeneID:20185,GenBank:XP_017169874.1,MGI:MGI:1349717;Name=XP_017169874.1;gbkey=CDS;gene=Ncor1;product=nuclear receptor corepressor 1 isoform X37;protein_id=XP_017169874.1;extra_copy_number=0
CM058251.1	Liftoff	CDS	59960304	59960453	.	-	.	ID=cds-XP_017169874.1;Parent=rna-XM_017314385.3;Dbxref=GeneID:20185,GenBank:XP_017169874.1,MGI:MGI:1349717;Name=XP_017169874.1;gbkey=CDS;gene=Ncor1;product=nuclear receptor corepressor 1 isoform X37;protein_id=XP_017169874.1;extra_copy_number=0
CM058251.1	Liftoff	CDS	59961064	59961270	.	-	.	ID=cds-XP_017169874.1;Parent=rna-XM_017314385.3;Dbxref=GeneID:20185,GenBank:XP_017169874.1,MGI:MGI:1349717;Name=XP_017169874.1;gbkey=CDS;gene=Ncor1;product=nuclear receptor corepressor 1 isoform X37;protein_id=XP_017169874.1;extra_copy_number=0
CM058251.1	Liftoff	CDS	59962613	59962834	.	-	.	ID=cds-XP_017169874.1;Parent=rna-XM_017314385.3;Dbxref=GeneID:20185,GenBank:XP_017169874.1,MGI:MGI:1349717;Name=XP_017169874.1;gbkey=CDS;gene=Ncor1;product=nuclear receptor corepressor 1 isoform X37;protein_id=XP_017169874.1;extra_copy_number=0
CM058251.1	Liftoff	CDS	59965202	59965556	.	-	.	ID=cds-XP_017169874.1;Parent=rna-XM_017314385.3;Dbxref=GeneID:20185,GenBank:XP_017169874.1,MGI:MGI:1349717;Name=XP_017169874.1;gbkey=CDS;gene=Ncor1;product=nuclear receptor corepressor 1 isoform X37;protein_id=XP_017169874.1;extra_copy_number=0
CM058251.1	Liftoff	CDS	59966837	59967093	.	-	.	ID=cds-XP_017169874.1;Parent=rna-XM_017314385.3;Dbxref=GeneID:20185,GenBank:XP_017169874.1,MGI:MGI:1349717;Name=XP_017169874.1;gbkey=CDS;gene=Ncor1;product=nuclear receptor corepressor 1 isoform X37;protein_id=XP_017169874.1;extra_copy_number=0
CM058251.1	Liftoff	CDS	59967440	59967523	.	-	.	ID=cds-XP_017169874.1;Parent=rna-XM_017314385.3;Dbxref=GeneID:20185,GenBank:XP_017169874.1,MGI:MGI:1349717;Name=XP_017169874.1;gbkey=CDS;gene=Ncor1;product=nuclear receptor corepressor 1 isoform X37;protein_id=XP_017169874.1;extra_copy_number=0
CM058251.1	Liftoff	CDS	59971560	59971700	.	-	.	ID=cds-XP_017169874.1;Parent=rna-XM_017314385.3;Dbxref=GeneID:20185,GenBank:XP_017169874.1,MGI:MGI:1349717;Name=XP_017169874.1;gbkey=CDS;gene=Ncor1;product=nuclear receptor corepressor 1 isoform X37;protein_id=XP_017169874.1;extra_copy_number=0
CM058251.1	Liftoff	CDS	59973585	59973753	.	-	.	ID=cds-XP_017169874.1;Parent=rna-XM_017314385.3;Dbxref=GeneID:20185,GenBank:XP_017169874.1,MGI:MGI:1349717;Name=XP_017169874.1;gbkey=CDS;gene=Ncor1;product=nuclear receptor corepressor 1 isoform X37;protein_id=XP_017169874.1;extra_copy_number=0
CM058251.1	Liftoff	CDS	59975441	59975541	.	-	.	ID=cds-XP_017169874.1;Parent=rna-XM_017314385.3;Dbxref=GeneID:20185,GenBank:XP_017169874.1,MGI:MGI:1349717;Name=XP_017169874.1;gbkey=CDS;gene=Ncor1;product=nuclear receptor corepressor 1 isoform X37;protein_id=XP_017169874.1;extra_copy_number=0
CM058251.1	Liftoff	CDS	59976578	59976679	.	-	.	ID=cds-XP_017169874.1;Parent=rna-XM_017314385.3;Dbxref=GeneID:20185,GenBank:XP_017169874.1,MGI:MGI:1349717;Name=XP_017169874.1;gbkey=CDS;gene=Ncor1;product=nuclear receptor corepressor 1 isoform X37;protein_id=XP_017169874.1;extra_copy_number=0
CM058251.1	Liftoff	CDS	59976778	59976895	.	-	.	ID=cds-XP_017169874.1;Parent=rna-XM_017314385.3;Dbxref=GeneID:20185,GenBank:XP_017169874.1,MGI:MGI:1349717;Name=XP_017169874.1;gbkey=CDS;gene=Ncor1;product=nuclear receptor corepressor 1 isoform X37;protein_id=XP_017169874.1;extra_copy_number=0
CM058251.1	Liftoff	CDS	59981062	59981222	.	-	.	ID=cds-XP_017169874.1;Parent=rna-XM_017314385.3;Dbxref=GeneID:20185,GenBank:XP_017169874.1,MGI:MGI:1349717;Name=XP_017169874.1;gbkey=CDS;gene=Ncor1;product=nuclear receptor corepressor 1 isoform X37;protein_id=XP_017169874.1;extra_copy_number=0
CM058251.1	Liftoff	CDS	59981968	59982141	.	-	.	ID=cds-XP_017169874.1;Parent=rna-XM_017314385.3;Dbxref=GeneID:20185,GenBank:XP_017169874.1,MGI:MGI:1349717;Name=XP_017169874.1;gbkey=CDS;gene=Ncor1;product=nuclear receptor corepressor 1 isoform X37;protein_id=XP_017169874.1;extra_copy_number=0
CM058251.1	Liftoff	CDS	59989168	59989363	.	-	.	ID=cds-XP_017169874.1;Parent=rna-XM_017314385.3;Dbxref=GeneID:20185,GenBank:XP_017169874.1,MGI:MGI:1349717;Name=XP_017169874.1;gbkey=CDS;gene=Ncor1;product=nuclear receptor corepressor 1 isoform X37;protein_id=XP_017169874.1;extra_copy_number=0
CM058251.1	Liftoff	CDS	59991498	59991627	.	-	.	ID=cds-XP_017169874.1;Parent=rna-XM_017314385.3;Dbxref=GeneID:20185,GenBank:XP_017169874.1,MGI:MGI:1349717;Name=XP_017169874.1;gbkey=CDS;gene=Ncor1;product=nuclear receptor corepressor 1 isoform X37;protein_id=XP_017169874.1;extra_copy_number=0
CM058251.1	Liftoff	CDS	59995280	59995826	.	-	.	ID=cds-XP_017169874.1;Parent=rna-XM_017314385.3;Dbxref=GeneID:20185,GenBank:XP_017169874.1,MGI:MGI:1349717;Name=XP_017169874.1;gbkey=CDS;gene=Ncor1;product=nuclear receptor corepressor 1 isoform X37;protein_id=XP_017169874.1;extra_copy_number=0
CM058251.1	Liftoff	CDS	59998839	59998965	.	-	.	ID=cds-XP_017169874.1;Parent=rna-XM_017314385.3;Dbxref=GeneID:20185,GenBank:XP_017169874.1,MGI:MGI:1349717;Name=XP_017169874.1;gbkey=CDS;gene=Ncor1;product=nuclear receptor corepressor 1 isoform X37;protein_id=XP_017169874.1;extra_copy_number=0
CM058251.1	Liftoff	CDS	60000701	60000858	.	-	.	ID=cds-XP_017169874.1;Parent=rna-XM_017314385.3;Dbxref=GeneID:20185,GenBank:XP_017169874.1,MGI:MGI:1349717;Name=XP_017169874.1;gbkey=CDS;gene=Ncor1;product=nuclear receptor corepressor 1 isoform X37;protein_id=XP_017169874.1;extra_copy_number=0
CM058251.1	Liftoff	CDS	60003612	60003674	.	-	.	ID=cds-XP_017169874.1;Parent=rna-XM_017314385.3;Dbxref=GeneID:20185,GenBank:XP_017169874.1,MGI:MGI:1349717;Name=XP_017169874.1;gbkey=CDS;gene=Ncor1;product=nuclear receptor corepressor 1 isoform X37;protein_id=XP_017169874.1;extra_copy_number=0
CM058251.1	Liftoff	CDS	60005365	60005579	.	-	.	ID=cds-XP_017169874.1;Parent=rna-XM_017314385.3;Dbxref=GeneID:20185,GenBank:XP_017169874.1,MGI:MGI:1349717;Name=XP_017169874.1;gbkey=CDS;gene=Ncor1;product=nuclear receptor corepressor 1 isoform X37;protein_id=XP_017169874.1;extra_copy_number=0
CM058251.1	Liftoff	CDS	60006922	60007049	.	-	.	ID=cds-XP_017169874.1;Parent=rna-XM_017314385.3;Dbxref=GeneID:20185,GenBank:XP_017169874.1,MGI:MGI:1349717;Name=XP_017169874.1;gbkey=CDS;gene=Ncor1;product=nuclear receptor corepressor 1 isoform X37;protein_id=XP_017169874.1;extra_copy_number=0
CM058251.1	Liftoff	CDS	60011895	60011996	.	-	.	ID=cds-XP_017169874.1;Parent=rna-XM_017314385.3;Dbxref=GeneID:20185,GenBank:XP_017169874.1,MGI:MGI:1349717;Name=XP_017169874.1;gbkey=CDS;gene=Ncor1;product=nuclear receptor corepressor 1 isoform X37;protein_id=XP_017169874.1;extra_copy_number=0
CM058251.1	Liftoff	CDS	60013183	60013237	.	-	.	ID=cds-XP_017169874.1;Parent=rna-XM_017314385.3;Dbxref=GeneID:20185,GenBank:XP_017169874.1,MGI:MGI:1349717;Name=XP_017169874.1;gbkey=CDS;gene=Ncor1;product=nuclear receptor corepressor 1 isoform X37;protein_id=XP_017169874.1;extra_copy_number=0
CM058251.1	Liftoff	CDS	60014709	60014887	.	-	.	ID=cds-XP_017169874.1;Parent=rna-XM_017314385.3;Dbxref=GeneID:20185,GenBank:XP_017169874.1,MGI:MGI:1349717;Name=XP_017169874.1;gbkey=CDS;gene=Ncor1;product=nuclear receptor corepressor 1 isoform X37;protein_id=XP_017169874.1;extra_copy_number=0
CM058251.1	Liftoff	CDS	60017342	60017432	.	-	.	ID=cds-XP_017169874.1;Parent=rna-XM_017314385.3;Dbxref=GeneID:20185,GenBank:XP_017169874.1,MGI:MGI:1349717;Name=XP_017169874.1;gbkey=CDS;gene=Ncor1;product=nuclear receptor corepressor 1 isoform X37;protein_id=XP_017169874.1;extra_copy_number=0
CM058251.1	Liftoff	CDS	60020469	60020641	.	-	.	ID=cds-XP_017169874.1;Parent=rna-XM_017314385.3;Dbxref=GeneID:20185,GenBank:XP_017169874.1,MGI:MGI:1349717;Name=XP_017169874.1;gbkey=CDS;gene=Ncor1;product=nuclear receptor corepressor 1 isoform X37;protein_id=XP_017169874.1;extra_copy_number=0
CM058251.1	Liftoff	CDS	60023405	60023471	.	-	.	ID=cds-XP_017169874.1;Parent=rna-XM_017314385.3;Dbxref=GeneID:20185,GenBank:XP_017169874.1,MGI:MGI:1349717;Name=XP_017169874.1;gbkey=CDS;gene=Ncor1;product=nuclear receptor corepressor 1 isoform X37;protein_id=XP_017169874.1;extra_copy_number=0
CM058251.1	Liftoff	CDS	60025640	60025666	.	-	.	ID=cds-XP_017169874.1;Parent=rna-XM_017314385.3;Dbxref=GeneID:20185,GenBank:XP_017169874.1,MGI:MGI:1349717;Name=XP_017169874.1;gbkey=CDS;gene=Ncor1;product=nuclear receptor corepressor 1 isoform X37;protein_id=XP_017169874.1;extra_copy_number=0
CM058251.1	Liftoff	CDS	60026003	60026055	.	-	.	ID=cds-XP_017169874.1;Parent=rna-XM_017314385.3;Dbxref=GeneID:20185,GenBank:XP_017169874.1,MGI:MGI:1349717;Name=XP_017169874.1;gbkey=CDS;gene=Ncor1;product=nuclear receptor corepressor 1 isoform X37;protein_id=XP_017169874.1;extra_copy_number=0
CM058251.1	Liftoff	CDS	60026614	60026670	.	-	.	ID=cds-XP_017169874.1;Parent=rna-XM_017314385.3;Dbxref=GeneID:20185,GenBank:XP_017169874.1,MGI:MGI:1349717;Name=XP_017169874.1;gbkey=CDS;gene=Ncor1;product=nuclear receptor corepressor 1 isoform X37;protein_id=XP_017169874.1;extra_copy_number=0
CM058251.1	Liftoff	CDS	60034253	60034366	.	-	.	ID=cds-XP_017169874.1;Parent=rna-XM_017314385.3;Dbxref=GeneID:20185,GenBank:XP_017169874.1,MGI:MGI:1349717;Name=XP_017169874.1;gbkey=CDS;gene=Ncor1;product=nuclear receptor corepressor 1 isoform X37;protein_id=XP_017169874.1;extra_copy_number=0
CM058251.1	Liftoff	CDS	60043030	60043212	.	-	.	ID=cds-XP_017169874.1;Parent=rna-XM_017314385.3;Dbxref=GeneID:20185,GenBank:XP_017169874.1,MGI:MGI:1349717;Name=XP_017169874.1;gbkey=CDS;gene=Ncor1;product=nuclear receptor corepressor 1 isoform X37;protein_id=XP_017169874.1;extra_copy_number=0
CM058251.1	Liftoff	CDS	60046307	60046499	.	-	.	ID=cds-XP_017169874.1;Parent=rna-XM_017314385.3;Dbxref=GeneID:20185,GenBank:XP_017169874.1,MGI:MGI:1349717;Name=XP_017169874.1;gbkey=CDS;gene=Ncor1;product=nuclear receptor corepressor 1 isoform X37;protein_id=XP_017169874.1;extra_copy_number=0
CM058251.1	Liftoff	CDS	60056995	60057131	.	-	.	ID=cds-XP_017169874.1;Parent=rna-XM_017314385.3;Dbxref=GeneID:20185,GenBank:XP_017169874.1,MGI:MGI:1349717;Name=XP_017169874.1;gbkey=CDS;gene=Ncor1;product=nuclear receptor corepressor 1 isoform X37;protein_id=XP_017169874.1;extra_copy_number=0
CM058251.1	Liftoff	CDS	60061770	60061877	.	-	.	ID=cds-XP_017169874.1;Parent=rna-XM_017314385.3;Dbxref=GeneID:20185,GenBank:XP_017169874.1,MGI:MGI:1349717;Name=XP_017169874.1;gbkey=CDS;gene=Ncor1;product=nuclear receptor corepressor 1 isoform X37;protein_id=XP_017169874.1;extra_copy_number=0
CM058251.1	Liftoff	mRNA	59938511	60080807	.	-	.	ID=rna-XM_017314388.3;Parent=gene-Ncor1;Dbxref=GeneID:20185,GenBank:XM_017314388.3,MGI:MGI:1349717;Name=XM_017314388.3;gbkey=mRNA;gene=Ncor1;model_evidence=Supporting evidence includes similarity to: 2 mRNAs%2C 104 ESTs%2C 1 Protein%2C 2276 long SRA reads%2C and 100%25 coverage of the annotated genomic feature by RNAseq alignments%2C including 37 samples with support for all annotated introns;product=nuclear receptor co-repressor 1%2C transcript variant X41;transcript_id=XM_017314388.3;matches_ref_protein=True;valid_ORF=True;extra_copy_number=0
CM058251.1	Liftoff	exon	59938511	59940235	.	-	.	ID=exon-XM_017314388.3-48;Parent=rna-XM_017314388.3;Dbxref=GeneID:20185,GenBank:XM_017314388.3,MGI:MGI:1349717;gbkey=mRNA;gene=Ncor1;product=nuclear receptor co-repressor 1%2C transcript variant X41;transcript_id=XM_017314388.3;extra_copy_number=0
CM058251.1	Liftoff	exon	59941571	59941630	.	-	.	ID=exon-XM_017314388.3-47;Parent=rna-XM_017314388.3;Dbxref=GeneID:20185,GenBank:XM_017314388.3,MGI:MGI:1349717;gbkey=mRNA;gene=Ncor1;product=nuclear receptor co-repressor 1%2C transcript variant X41;transcript_id=XM_017314388.3;extra_copy_number=0
CM058251.1	Liftoff	exon	59943201	59943422	.	-	.	ID=exon-XM_017314388.3-46;Parent=rna-XM_017314388.3;Dbxref=GeneID:20185,GenBank:XM_017314388.3,MGI:MGI:1349717;gbkey=mRNA;gene=Ncor1;product=nuclear receptor co-repressor 1%2C transcript variant X41;transcript_id=XM_017314388.3;extra_copy_number=0
CM058251.1	Liftoff	exon	59943597	59943650	.	-	.	ID=exon-XM_017314388.3-45;Parent=rna-XM_017314388.3;Dbxref=GeneID:20185,GenBank:XM_017314388.3,MGI:MGI:1349717;gbkey=mRNA;gene=Ncor1;product=nuclear receptor co-repressor 1%2C transcript variant X41;transcript_id=XM_017314388.3;extra_copy_number=0
CM058251.1	Liftoff	exon	59947692	59947834	.	-	.	ID=exon-XM_017314388.3-44;Parent=rna-XM_017314388.3;Dbxref=GeneID:20185,GenBank:XM_017314388.3,MGI:MGI:1349717;gbkey=mRNA;gene=Ncor1;product=nuclear receptor co-repressor 1%2C transcript variant X41;transcript_id=XM_017314388.3;extra_copy_number=0
CM058251.1	Liftoff	exon	59949311	59949454	.	-	.	ID=exon-XM_017314388.3-43;Parent=rna-XM_017314388.3;Dbxref=GeneID:20185,GenBank:XM_017314388.3,MGI:MGI:1349717;gbkey=mRNA;gene=Ncor1;product=nuclear receptor co-repressor 1%2C transcript variant X41;transcript_id=XM_017314388.3;extra_copy_number=0
CM058251.1	Liftoff	exon	59951646	59951857	.	-	.	ID=exon-XM_017314388.3-42;Parent=rna-XM_017314388.3;Dbxref=GeneID:20185,GenBank:XM_017314388.3,MGI:MGI:1349717;gbkey=mRNA;gene=Ncor1;product=nuclear receptor co-repressor 1%2C transcript variant X41;transcript_id=XM_017314388.3;extra_copy_number=0
CM058251.1	Liftoff	exon	59952181	59952344	.	-	.	ID=exon-XM_017314388.3-41;Parent=rna-XM_017314388.3;Dbxref=GeneID:20185,GenBank:XM_017314388.3,MGI:MGI:1349717;gbkey=mRNA;gene=Ncor1;product=nuclear receptor co-repressor 1%2C transcript variant X41;transcript_id=XM_017314388.3;extra_copy_number=0
CM058251.1	Liftoff	exon	59953001	59953129	.	-	.	ID=exon-XM_017314388.3-40;Parent=rna-XM_017314388.3;Dbxref=GeneID:20185,GenBank:XM_017314388.3,MGI:MGI:1349717;gbkey=mRNA;gene=Ncor1;product=nuclear receptor co-repressor 1%2C transcript variant X41;transcript_id=XM_017314388.3;extra_copy_number=0
CM058251.1	Liftoff	exon	59956225	59956361	.	-	.	ID=exon-XM_017314388.3-39;Parent=rna-XM_017314388.3;Dbxref=GeneID:20185,GenBank:XM_017314388.3,MGI:MGI:1349717;gbkey=mRNA;gene=Ncor1;product=nuclear receptor co-repressor 1%2C transcript variant X41;transcript_id=XM_017314388.3;extra_copy_number=0
CM058251.1	Liftoff	exon	59956701	59956866	.	-	.	ID=exon-XM_017314388.3-38;Parent=rna-XM_017314388.3;Dbxref=GeneID:20185,GenBank:XM_017314388.3,MGI:MGI:1349717;gbkey=mRNA;gene=Ncor1;product=nuclear receptor co-repressor 1%2C transcript variant X41;transcript_id=XM_017314388.3;extra_copy_number=0
CM058251.1	Liftoff	exon	59959750	59959899	.	-	.	ID=exon-XM_017314388.3-37;Parent=rna-XM_017314388.3;Dbxref=GeneID:20185,GenBank:XM_017314388.3,MGI:MGI:1349717;gbkey=mRNA;gene=Ncor1;product=nuclear receptor co-repressor 1%2C transcript variant X41;transcript_id=XM_017314388.3;extra_copy_number=0
CM058251.1	Liftoff	exon	59960304	59960453	.	-	.	ID=exon-XM_017314388.3-36;Parent=rna-XM_017314388.3;Dbxref=GeneID:20185,GenBank:XM_017314388.3,MGI:MGI:1349717;gbkey=mRNA;gene=Ncor1;product=nuclear receptor co-repressor 1%2C transcript variant X41;transcript_id=XM_017314388.3;extra_copy_number=0
CM058251.1	Liftoff	exon	59961064	59961273	.	-	.	ID=exon-XM_017314388.3-35;Parent=rna-XM_017314388.3;Dbxref=GeneID:20185,GenBank:XM_017314388.3,MGI:MGI:1349717;gbkey=mRNA;gene=Ncor1;product=nuclear receptor co-repressor 1%2C transcript variant X41;transcript_id=XM_017314388.3;extra_copy_number=0
CM058251.1	Liftoff	exon	59962613	59962834	.	-	.	ID=exon-XM_017314388.3-34;Parent=rna-XM_017314388.3;Dbxref=GeneID:20185,GenBank:XM_017314388.3,MGI:MGI:1349717;gbkey=mRNA;gene=Ncor1;product=nuclear receptor co-repressor 1%2C transcript variant X41;transcript_id=XM_017314388.3;extra_copy_number=0
CM058251.1	Liftoff	exon	59965202	59965556	.	-	.	ID=exon-XM_017314388.3-33;Parent=rna-XM_017314388.3;Dbxref=GeneID:20185,GenBank:XM_017314388.3,MGI:MGI:1349717;gbkey=mRNA;gene=Ncor1;product=nuclear receptor co-repressor 1%2C transcript variant X41;transcript_id=XM_017314388.3;extra_copy_number=0
CM058251.1	Liftoff	exon	59966837	59967093	.	-	.	ID=exon-XM_017314388.3-32;Parent=rna-XM_017314388.3;Dbxref=GeneID:20185,GenBank:XM_017314388.3,MGI:MGI:1349717;gbkey=mRNA;gene=Ncor1;product=nuclear receptor co-repressor 1%2C transcript variant X41;transcript_id=XM_017314388.3;extra_copy_number=0
CM058251.1	Liftoff	exon	59967440	59967523	.	-	.	ID=exon-XM_017314388.3-31;Parent=rna-XM_017314388.3;Dbxref=GeneID:20185,GenBank:XM_017314388.3,MGI:MGI:1349717;gbkey=mRNA;gene=Ncor1;product=nuclear receptor co-repressor 1%2C transcript variant X41;transcript_id=XM_017314388.3;extra_copy_number=0
CM058251.1	Liftoff	exon	59971560	59971700	.	-	.	ID=exon-XM_017314388.3-30;Parent=rna-XM_017314388.3;Dbxref=GeneID:20185,GenBank:XM_017314388.3,MGI:MGI:1349717;gbkey=mRNA;gene=Ncor1;product=nuclear receptor co-repressor 1%2C transcript variant X41;transcript_id=XM_017314388.3;extra_copy_number=0
CM058251.1	Liftoff	exon	59973585	59973753	.	-	.	ID=exon-XM_017314388.3-29;Parent=rna-XM_017314388.3;Dbxref=GeneID:20185,GenBank:XM_017314388.3,MGI:MGI:1349717;gbkey=mRNA;gene=Ncor1;product=nuclear receptor co-repressor 1%2C transcript variant X41;transcript_id=XM_017314388.3;extra_copy_number=0
CM058251.1	Liftoff	exon	59975441	59975541	.	-	.	ID=exon-XM_017314388.3-28;Parent=rna-XM_017314388.3;Dbxref=GeneID:20185,GenBank:XM_017314388.3,MGI:MGI:1349717;gbkey=mRNA;gene=Ncor1;product=nuclear receptor co-repressor 1%2C transcript variant X41;transcript_id=XM_017314388.3;extra_copy_number=0
CM058251.1	Liftoff	exon	59976578	59976679	.	-	.	ID=exon-XM_017314388.3-27;Parent=rna-XM_017314388.3;Dbxref=GeneID:20185,GenBank:XM_017314388.3,MGI:MGI:1349717;gbkey=mRNA;gene=Ncor1;product=nuclear receptor co-repressor 1%2C transcript variant X41;transcript_id=XM_017314388.3;extra_copy_number=0
CM058251.1	Liftoff	exon	59976778	59976895	.	-	.	ID=exon-XM_017314388.3-26;Parent=rna-XM_017314388.3;Dbxref=GeneID:20185,GenBank:XM_017314388.3,MGI:MGI:1349717;gbkey=mRNA;gene=Ncor1;product=nuclear receptor co-repressor 1%2C transcript variant X41;transcript_id=XM_017314388.3;extra_copy_number=0
CM058251.1	Liftoff	exon	59981062	59981222	.	-	.	ID=exon-XM_017314388.3-25;Parent=rna-XM_017314388.3;Dbxref=GeneID:20185,GenBank:XM_017314388.3,MGI:MGI:1349717;gbkey=mRNA;gene=Ncor1;product=nuclear receptor co-repressor 1%2C transcript variant X41;transcript_id=XM_017314388.3;extra_copy_number=0
CM058251.1	Liftoff	exon	59981968	59982141	.	-	.	ID=exon-XM_017314388.3-24;Parent=rna-XM_017314388.3;Dbxref=GeneID:20185,GenBank:XM_017314388.3,MGI:MGI:1349717;gbkey=mRNA;gene=Ncor1;product=nuclear receptor co-repressor 1%2C transcript variant X41;transcript_id=XM_017314388.3;extra_copy_number=0
CM058251.1	Liftoff	exon	59989168	59989363	.	-	.	ID=exon-XM_017314388.3-23;Parent=rna-XM_017314388.3;Dbxref=GeneID:20185,GenBank:XM_017314388.3,MGI:MGI:1349717;gbkey=mRNA;gene=Ncor1;product=nuclear receptor co-repressor 1%2C transcript variant X41;transcript_id=XM_017314388.3;extra_copy_number=0
CM058251.1	Liftoff	exon	59991498	59991627	.	-	.	ID=exon-XM_017314388.3-22;Parent=rna-XM_017314388.3;Dbxref=GeneID:20185,GenBank:XM_017314388.3,MGI:MGI:1349717;gbkey=mRNA;gene=Ncor1;product=nuclear receptor co-repressor 1%2C transcript variant X41;transcript_id=XM_017314388.3;extra_copy_number=0
CM058251.1	Liftoff	exon	59995280	59995826	.	-	.	ID=exon-XM_017314388.3-21;Parent=rna-XM_017314388.3;Dbxref=GeneID:20185,GenBank:XM_017314388.3,MGI:MGI:1349717;gbkey=mRNA;gene=Ncor1;product=nuclear receptor co-repressor 1%2C transcript variant X41;transcript_id=XM_017314388.3;extra_copy_number=0
CM058251.1	Liftoff	exon	59998839	59998965	.	-	.	ID=exon-XM_017314388.3-20;Parent=rna-XM_017314388.3;Dbxref=GeneID:20185,GenBank:XM_017314388.3,MGI:MGI:1349717;gbkey=mRNA;gene=Ncor1;product=nuclear receptor co-repressor 1%2C transcript variant X41;transcript_id=XM_017314388.3;extra_copy_number=0
CM058251.1	Liftoff	exon	60000701	60000858	.	-	.	ID=exon-XM_017314388.3-19;Parent=rna-XM_017314388.3;Dbxref=GeneID:20185,GenBank:XM_017314388.3,MGI:MGI:1349717;gbkey=mRNA;gene=Ncor1;product=nuclear receptor co-repressor 1%2C transcript variant X41;transcript_id=XM_017314388.3;extra_copy_number=0
CM058251.1	Liftoff	exon	60003612	60003674	.	-	.	ID=exon-XM_017314388.3-18;Parent=rna-XM_017314388.3;Dbxref=GeneID:20185,GenBank:XM_017314388.3,MGI:MGI:1349717;gbkey=mRNA;gene=Ncor1;product=nuclear receptor co-repressor 1%2C transcript variant X41;transcript_id=XM_017314388.3;extra_copy_number=0
CM058251.1	Liftoff	exon	60005365	60005579	.	-	.	ID=exon-XM_017314388.3-17;Parent=rna-XM_017314388.3;Dbxref=GeneID:20185,GenBank:XM_017314388.3,MGI:MGI:1349717;gbkey=mRNA;gene=Ncor1;product=nuclear receptor co-repressor 1%2C transcript variant X41;transcript_id=XM_017314388.3;extra_copy_number=0
CM058251.1	Liftoff	exon	60006922	60007049	.	-	.	ID=exon-XM_017314388.3-16;Parent=rna-XM_017314388.3;Dbxref=GeneID:20185,GenBank:XM_017314388.3,MGI:MGI:1349717;gbkey=mRNA;gene=Ncor1;product=nuclear receptor co-repressor 1%2C transcript variant X41;transcript_id=XM_017314388.3;extra_copy_number=0
CM058251.1	Liftoff	exon	60011895	60011996	.	-	.	ID=exon-XM_017314388.3-15;Parent=rna-XM_017314388.3;Dbxref=GeneID:20185,GenBank:XM_017314388.3,MGI:MGI:1349717;gbkey=mRNA;gene=Ncor1;product=nuclear receptor co-repressor 1%2C transcript variant X41;transcript_id=XM_017314388.3;extra_copy_number=0
CM058251.1	Liftoff	exon	60013183	60013237	.	-	.	ID=exon-XM_017314388.3-14;Parent=rna-XM_017314388.3;Dbxref=GeneID:20185,GenBank:XM_017314388.3,MGI:MGI:1349717;gbkey=mRNA;gene=Ncor1;product=nuclear receptor co-repressor 1%2C transcript variant X41;transcript_id=XM_017314388.3;extra_copy_number=0
CM058251.1	Liftoff	exon	60014709	60014887	.	-	.	ID=exon-XM_017314388.3-13;Parent=rna-XM_017314388.3;Dbxref=GeneID:20185,GenBank:XM_017314388.3,MGI:MGI:1349717;gbkey=mRNA;gene=Ncor1;product=nuclear receptor co-repressor 1%2C transcript variant X41;transcript_id=XM_017314388.3;extra_copy_number=0
CM058251.1	Liftoff	exon	60017342	60017432	.	-	.	ID=exon-XM_017314388.3-12;Parent=rna-XM_017314388.3;Dbxref=GeneID:20185,GenBank:XM_017314388.3,MGI:MGI:1349717;gbkey=mRNA;gene=Ncor1;product=nuclear receptor co-repressor 1%2C transcript variant X41;transcript_id=XM_017314388.3;extra_copy_number=0
CM058251.1	Liftoff	exon	60020469	60020641	.	-	.	ID=exon-XM_017314388.3-11;Parent=rna-XM_017314388.3;Dbxref=GeneID:20185,GenBank:XM_017314388.3,MGI:MGI:1349717;gbkey=mRNA;gene=Ncor1;product=nuclear receptor co-repressor 1%2C transcript variant X41;transcript_id=XM_017314388.3;extra_copy_number=0
CM058251.1	Liftoff	exon	60023405	60023471	.	-	.	ID=exon-XM_017314388.3-10;Parent=rna-XM_017314388.3;Dbxref=GeneID:20185,GenBank:XM_017314388.3,MGI:MGI:1349717;gbkey=mRNA;gene=Ncor1;product=nuclear receptor co-repressor 1%2C transcript variant X41;transcript_id=XM_017314388.3;extra_copy_number=0
CM058251.1	Liftoff	exon	60025640	60025666	.	-	.	ID=exon-XM_017314388.3-9;Parent=rna-XM_017314388.3;Dbxref=GeneID:20185,GenBank:XM_017314388.3,MGI:MGI:1349717;gbkey=mRNA;gene=Ncor1;product=nuclear receptor co-repressor 1%2C transcript variant X41;transcript_id=XM_017314388.3;extra_copy_number=0
CM058251.1	Liftoff	exon	60026003	60026055	.	-	.	ID=exon-XM_017314388.3-8;Parent=rna-XM_017314388.3;Dbxref=GeneID:20185,GenBank:XM_017314388.3,MGI:MGI:1349717;gbkey=mRNA;gene=Ncor1;product=nuclear receptor co-repressor 1%2C transcript variant X41;transcript_id=XM_017314388.3;extra_copy_number=0
CM058251.1	Liftoff	exon	60026614	60026670	.	-	.	ID=exon-XM_017314388.3-7;Parent=rna-XM_017314388.3;Dbxref=GeneID:20185,GenBank:XM_017314388.3,MGI:MGI:1349717;gbkey=mRNA;gene=Ncor1;product=nuclear receptor co-repressor 1%2C transcript variant X41;transcript_id=XM_017314388.3;extra_copy_number=0
CM058251.1	Liftoff	exon	60034253	60034366	.	-	.	ID=exon-XM_017314388.3-6;Parent=rna-XM_017314388.3;Dbxref=GeneID:20185,GenBank:XM_017314388.3,MGI:MGI:1349717;gbkey=mRNA;gene=Ncor1;product=nuclear receptor co-repressor 1%2C transcript variant X41;transcript_id=XM_017314388.3;extra_copy_number=0
CM058251.1	Liftoff	exon	60043030	60043212	.	-	.	ID=exon-XM_017314388.3-5;Parent=rna-XM_017314388.3;Dbxref=GeneID:20185,GenBank:XM_017314388.3,MGI:MGI:1349717;gbkey=mRNA;gene=Ncor1;product=nuclear receptor co-repressor 1%2C transcript variant X41;transcript_id=XM_017314388.3;extra_copy_number=0
CM058251.1	Liftoff	exon	60046307	60046499	.	-	.	ID=exon-XM_017314388.3-4;Parent=rna-XM_017314388.3;Dbxref=GeneID:20185,GenBank:XM_017314388.3,MGI:MGI:1349717;gbkey=mRNA;gene=Ncor1;product=nuclear receptor co-repressor 1%2C transcript variant X41;transcript_id=XM_017314388.3;extra_copy_number=0
CM058251.1	Liftoff	exon	60056995	60057131	.	-	.	ID=exon-XM_017314388.3-3;Parent=rna-XM_017314388.3;Dbxref=GeneID:20185,GenBank:XM_017314388.3,MGI:MGI:1349717;gbkey=mRNA;gene=Ncor1;product=nuclear receptor co-repressor 1%2C transcript variant X41;transcript_id=XM_017314388.3;extra_copy_number=0
CM058251.1	Liftoff	exon	60061770	60061947	.	-	.	ID=exon-XM_017314388.3-2;Parent=rna-XM_017314388.3;Dbxref=GeneID:20185,GenBank:XM_017314388.3,MGI:MGI:1349717;gbkey=mRNA;gene=Ncor1;product=nuclear receptor co-repressor 1%2C transcript variant X41;transcript_id=XM_017314388.3;extra_copy_number=0
CM058251.1	Liftoff	exon	60080581	60080807	.	-	.	ID=exon-XM_017314388.3-1;Parent=rna-XM_017314388.3;Dbxref=GeneID:20185,GenBank:XM_017314388.3,MGI:MGI:1349717;gbkey=mRNA;gene=Ncor1;product=nuclear receptor co-repressor 1%2C transcript variant X41;transcript_id=XM_017314388.3;extra_copy_number=0
CM058251.1	Liftoff	CDS	59940048	59940235	.	-	.	ID=cds-XP_017169877.1;Parent=rna-XM_017314388.3;Dbxref=GeneID:20185,GenBank:XP_017169877.1,MGI:MGI:1349717;Name=XP_017169877.1;gbkey=CDS;gene=Ncor1;product=nuclear receptor corepressor 1 isoform X41;protein_id=XP_017169877.1;extra_copy_number=0
CM058251.1	Liftoff	CDS	59941571	59941630	.	-	.	ID=cds-XP_017169877.1;Parent=rna-XM_017314388.3;Dbxref=GeneID:20185,GenBank:XP_017169877.1,MGI:MGI:1349717;Name=XP_017169877.1;gbkey=CDS;gene=Ncor1;product=nuclear receptor corepressor 1 isoform X41;protein_id=XP_017169877.1;extra_copy_number=0
CM058251.1	Liftoff	CDS	59943201	59943422	.	-	.	ID=cds-XP_017169877.1;Parent=rna-XM_017314388.3;Dbxref=GeneID:20185,GenBank:XP_017169877.1,MGI:MGI:1349717;Name=XP_017169877.1;gbkey=CDS;gene=Ncor1;product=nuclear receptor corepressor 1 isoform X41;protein_id=XP_017169877.1;extra_copy_number=0
CM058251.1	Liftoff	CDS	59943597	59943650	.	-	.	ID=cds-XP_017169877.1;Parent=rna-XM_017314388.3;Dbxref=GeneID:20185,GenBank:XP_017169877.1,MGI:MGI:1349717;Name=XP_017169877.1;gbkey=CDS;gene=Ncor1;product=nuclear receptor corepressor 1 isoform X41;protein_id=XP_017169877.1;extra_copy_number=0
CM058251.1	Liftoff	CDS	59947692	59947834	.	-	.	ID=cds-XP_017169877.1;Parent=rna-XM_017314388.3;Dbxref=GeneID:20185,GenBank:XP_017169877.1,MGI:MGI:1349717;Name=XP_017169877.1;gbkey=CDS;gene=Ncor1;product=nuclear receptor corepressor 1 isoform X41;protein_id=XP_017169877.1;extra_copy_number=0
CM058251.1	Liftoff	CDS	59949311	59949454	.	-	.	ID=cds-XP_017169877.1;Parent=rna-XM_017314388.3;Dbxref=GeneID:20185,GenBank:XP_017169877.1,MGI:MGI:1349717;Name=XP_017169877.1;gbkey=CDS;gene=Ncor1;product=nuclear receptor corepressor 1 isoform X41;protein_id=XP_017169877.1;extra_copy_number=0
CM058251.1	Liftoff	CDS	59951646	59951857	.	-	.	ID=cds-XP_017169877.1;Parent=rna-XM_017314388.3;Dbxref=GeneID:20185,GenBank:XP_017169877.1,MGI:MGI:1349717;Name=XP_017169877.1;gbkey=CDS;gene=Ncor1;product=nuclear receptor corepressor 1 isoform X41;protein_id=XP_017169877.1;extra_copy_number=0
CM058251.1	Liftoff	CDS	59952181	59952344	.	-	.	ID=cds-XP_017169877.1;Parent=rna-XM_017314388.3;Dbxref=GeneID:20185,GenBank:XP_017169877.1,MGI:MGI:1349717;Name=XP_017169877.1;gbkey=CDS;gene=Ncor1;product=nuclear receptor corepressor 1 isoform X41;protein_id=XP_017169877.1;extra_copy_number=0
CM058251.1	Liftoff	CDS	59953001	59953129	.	-	.	ID=cds-XP_017169877.1;Parent=rna-XM_017314388.3;Dbxref=GeneID:20185,GenBank:XP_017169877.1,MGI:MGI:1349717;Name=XP_017169877.1;gbkey=CDS;gene=Ncor1;product=nuclear receptor corepressor 1 isoform X41;protein_id=XP_017169877.1;extra_copy_number=0
CM058251.1	Liftoff	CDS	59956225	59956361	.	-	.	ID=cds-XP_017169877.1;Parent=rna-XM_017314388.3;Dbxref=GeneID:20185,GenBank:XP_017169877.1,MGI:MGI:1349717;Name=XP_017169877.1;gbkey=CDS;gene=Ncor1;product=nuclear receptor corepressor 1 isoform X41;protein_id=XP_017169877.1;extra_copy_number=0
CM058251.1	Liftoff	CDS	59956701	59956866	.	-	.	ID=cds-XP_017169877.1;Parent=rna-XM_017314388.3;Dbxref=GeneID:20185,GenBank:XP_017169877.1,MGI:MGI:1349717;Name=XP_017169877.1;gbkey=CDS;gene=Ncor1;product=nuclear receptor corepressor 1 isoform X41;protein_id=XP_017169877.1;extra_copy_number=0
CM058251.1	Liftoff	CDS	59959750	59959899	.	-	.	ID=cds-XP_017169877.1;Parent=rna-XM_017314388.3;Dbxref=GeneID:20185,GenBank:XP_017169877.1,MGI:MGI:1349717;Name=XP_017169877.1;gbkey=CDS;gene=Ncor1;product=nuclear receptor corepressor 1 isoform X41;protein_id=XP_017169877.1;extra_copy_number=0
CM058251.1	Liftoff	CDS	59960304	59960453	.	-	.	ID=cds-XP_017169877.1;Parent=rna-XM_017314388.3;Dbxref=GeneID:20185,GenBank:XP_017169877.1,MGI:MGI:1349717;Name=XP_017169877.1;gbkey=CDS;gene=Ncor1;product=nuclear receptor corepressor 1 isoform X41;protein_id=XP_017169877.1;extra_copy_number=0
CM058251.1	Liftoff	CDS	59961064	59961273	.	-	.	ID=cds-XP_017169877.1;Parent=rna-XM_017314388.3;Dbxref=GeneID:20185,GenBank:XP_017169877.1,MGI:MGI:1349717;Name=XP_017169877.1;gbkey=CDS;gene=Ncor1;product=nuclear receptor corepressor 1 isoform X41;protein_id=XP_017169877.1;extra_copy_number=0
CM058251.1	Liftoff	CDS	59962613	59962834	.	-	.	ID=cds-XP_017169877.1;Parent=rna-XM_017314388.3;Dbxref=GeneID:20185,GenBank:XP_017169877.1,MGI:MGI:1349717;Name=XP_017169877.1;gbkey=CDS;gene=Ncor1;product=nuclear receptor corepressor 1 isoform X41;protein_id=XP_017169877.1;extra_copy_number=0
CM058251.1	Liftoff	CDS	59965202	59965556	.	-	.	ID=cds-XP_017169877.1;Parent=rna-XM_017314388.3;Dbxref=GeneID:20185,GenBank:XP_017169877.1,MGI:MGI:1349717;Name=XP_017169877.1;gbkey=CDS;gene=Ncor1;product=nuclear receptor corepressor 1 isoform X41;protein_id=XP_017169877.1;extra_copy_number=0
CM058251.1	Liftoff	CDS	59966837	59967093	.	-	.	ID=cds-XP_017169877.1;Parent=rna-XM_017314388.3;Dbxref=GeneID:20185,GenBank:XP_017169877.1,MGI:MGI:1349717;Name=XP_017169877.1;gbkey=CDS;gene=Ncor1;product=nuclear receptor corepressor 1 isoform X41;protein_id=XP_017169877.1;extra_copy_number=0
CM058251.1	Liftoff	CDS	59967440	59967523	.	-	.	ID=cds-XP_017169877.1;Parent=rna-XM_017314388.3;Dbxref=GeneID:20185,GenBank:XP_017169877.1,MGI:MGI:1349717;Name=XP_017169877.1;gbkey=CDS;gene=Ncor1;product=nuclear receptor corepressor 1 isoform X41;protein_id=XP_017169877.1;extra_copy_number=0
CM058251.1	Liftoff	CDS	59971560	59971700	.	-	.	ID=cds-XP_017169877.1;Parent=rna-XM_017314388.3;Dbxref=GeneID:20185,GenBank:XP_017169877.1,MGI:MGI:1349717;Name=XP_017169877.1;gbkey=CDS;gene=Ncor1;product=nuclear receptor corepressor 1 isoform X41;protein_id=XP_017169877.1;extra_copy_number=0
CM058251.1	Liftoff	CDS	59973585	59973753	.	-	.	ID=cds-XP_017169877.1;Parent=rna-XM_017314388.3;Dbxref=GeneID:20185,GenBank:XP_017169877.1,MGI:MGI:1349717;Name=XP_017169877.1;gbkey=CDS;gene=Ncor1;product=nuclear receptor corepressor 1 isoform X41;protein_id=XP_017169877.1;extra_copy_number=0
CM058251.1	Liftoff	CDS	59975441	59975541	.	-	.	ID=cds-XP_017169877.1;Parent=rna-XM_017314388.3;Dbxref=GeneID:20185,GenBank:XP_017169877.1,MGI:MGI:1349717;Name=XP_017169877.1;gbkey=CDS;gene=Ncor1;product=nuclear receptor corepressor 1 isoform X41;protein_id=XP_017169877.1;extra_copy_number=0
CM058251.1	Liftoff	CDS	59976578	59976679	.	-	.	ID=cds-XP_017169877.1;Parent=rna-XM_017314388.3;Dbxref=GeneID:20185,GenBank:XP_017169877.1,MGI:MGI:1349717;Name=XP_017169877.1;gbkey=CDS;gene=Ncor1;product=nuclear receptor corepressor 1 isoform X41;protein_id=XP_017169877.1;extra_copy_number=0
CM058251.1	Liftoff	CDS	59976778	59976895	.	-	.	ID=cds-XP_017169877.1;Parent=rna-XM_017314388.3;Dbxref=GeneID:20185,GenBank:XP_017169877.1,MGI:MGI:1349717;Name=XP_017169877.1;gbkey=CDS;gene=Ncor1;product=nuclear receptor corepressor 1 isoform X41;protein_id=XP_017169877.1;extra_copy_number=0
CM058251.1	Liftoff	CDS	59981062	59981222	.	-	.	ID=cds-XP_017169877.1;Parent=rna-XM_017314388.3;Dbxref=GeneID:20185,GenBank:XP_017169877.1,MGI:MGI:1349717;Name=XP_017169877.1;gbkey=CDS;gene=Ncor1;product=nuclear receptor corepressor 1 isoform X41;protein_id=XP_017169877.1;extra_copy_number=0
CM058251.1	Liftoff	CDS	59981968	59982141	.	-	.	ID=cds-XP_017169877.1;Parent=rna-XM_017314388.3;Dbxref=GeneID:20185,GenBank:XP_017169877.1,MGI:MGI:1349717;Name=XP_017169877.1;gbkey=CDS;gene=Ncor1;product=nuclear receptor corepressor 1 isoform X41;protein_id=XP_017169877.1;extra_copy_number=0
CM058251.1	Liftoff	CDS	59989168	59989363	.	-	.	ID=cds-XP_017169877.1;Parent=rna-XM_017314388.3;Dbxref=GeneID:20185,GenBank:XP_017169877.1,MGI:MGI:1349717;Name=XP_017169877.1;gbkey=CDS;gene=Ncor1;product=nuclear receptor corepressor 1 isoform X41;protein_id=XP_017169877.1;extra_copy_number=0
CM058251.1	Liftoff	CDS	59991498	59991627	.	-	.	ID=cds-XP_017169877.1;Parent=rna-XM_017314388.3;Dbxref=GeneID:20185,GenBank:XP_017169877.1,MGI:MGI:1349717;Name=XP_017169877.1;gbkey=CDS;gene=Ncor1;product=nuclear receptor corepressor 1 isoform X41;protein_id=XP_017169877.1;extra_copy_number=0
CM058251.1	Liftoff	CDS	59995280	59995826	.	-	.	ID=cds-XP_017169877.1;Parent=rna-XM_017314388.3;Dbxref=GeneID:20185,GenBank:XP_017169877.1,MGI:MGI:1349717;Name=XP_017169877.1;gbkey=CDS;gene=Ncor1;product=nuclear receptor corepressor 1 isoform X41;protein_id=XP_017169877.1;extra_copy_number=0
CM058251.1	Liftoff	CDS	59998839	59998965	.	-	.	ID=cds-XP_017169877.1;Parent=rna-XM_017314388.3;Dbxref=GeneID:20185,GenBank:XP_017169877.1,MGI:MGI:1349717;Name=XP_017169877.1;gbkey=CDS;gene=Ncor1;product=nuclear receptor corepressor 1 isoform X41;protein_id=XP_017169877.1;extra_copy_number=0
CM058251.1	Liftoff	CDS	60000701	60000858	.	-	.	ID=cds-XP_017169877.1;Parent=rna-XM_017314388.3;Dbxref=GeneID:20185,GenBank:XP_017169877.1,MGI:MGI:1349717;Name=XP_017169877.1;gbkey=CDS;gene=Ncor1;product=nuclear receptor corepressor 1 isoform X41;protein_id=XP_017169877.1;extra_copy_number=0
CM058251.1	Liftoff	CDS	60003612	60003674	.	-	.	ID=cds-XP_017169877.1;Parent=rna-XM_017314388.3;Dbxref=GeneID:20185,GenBank:XP_017169877.1,MGI:MGI:1349717;Name=XP_017169877.1;gbkey=CDS;gene=Ncor1;product=nuclear receptor corepressor 1 isoform X41;protein_id=XP_017169877.1;extra_copy_number=0
CM058251.1	Liftoff	CDS	60005365	60005579	.	-	.	ID=cds-XP_017169877.1;Parent=rna-XM_017314388.3;Dbxref=GeneID:20185,GenBank:XP_017169877.1,MGI:MGI:1349717;Name=XP_017169877.1;gbkey=CDS;gene=Ncor1;product=nuclear receptor corepressor 1 isoform X41;protein_id=XP_017169877.1;extra_copy_number=0
CM058251.1	Liftoff	CDS	60006922	60007049	.	-	.	ID=cds-XP_017169877.1;Parent=rna-XM_017314388.3;Dbxref=GeneID:20185,GenBank:XP_017169877.1,MGI:MGI:1349717;Name=XP_017169877.1;gbkey=CDS;gene=Ncor1;product=nuclear receptor corepressor 1 isoform X41;protein_id=XP_017169877.1;extra_copy_number=0
CM058251.1	Liftoff	CDS	60011895	60011996	.	-	.	ID=cds-XP_017169877.1;Parent=rna-XM_017314388.3;Dbxref=GeneID:20185,GenBank:XP_017169877.1,MGI:MGI:1349717;Name=XP_017169877.1;gbkey=CDS;gene=Ncor1;product=nuclear receptor corepressor 1 isoform X41;protein_id=XP_017169877.1;extra_copy_number=0
CM058251.1	Liftoff	CDS	60013183	60013237	.	-	.	ID=cds-XP_017169877.1;Parent=rna-XM_017314388.3;Dbxref=GeneID:20185,GenBank:XP_017169877.1,MGI:MGI:1349717;Name=XP_017169877.1;gbkey=CDS;gene=Ncor1;product=nuclear receptor corepressor 1 isoform X41;protein_id=XP_017169877.1;extra_copy_number=0
CM058251.1	Liftoff	CDS	60014709	60014887	.	-	.	ID=cds-XP_017169877.1;Parent=rna-XM_017314388.3;Dbxref=GeneID:20185,GenBank:XP_017169877.1,MGI:MGI:1349717;Name=XP_017169877.1;gbkey=CDS;gene=Ncor1;product=nuclear receptor corepressor 1 isoform X41;protein_id=XP_017169877.1;extra_copy_number=0
CM058251.1	Liftoff	CDS	60017342	60017432	.	-	.	ID=cds-XP_017169877.1;Parent=rna-XM_017314388.3;Dbxref=GeneID:20185,GenBank:XP_017169877.1,MGI:MGI:1349717;Name=XP_017169877.1;gbkey=CDS;gene=Ncor1;product=nuclear receptor corepressor 1 isoform X41;protein_id=XP_017169877.1;extra_copy_number=0
CM058251.1	Liftoff	CDS	60020469	60020641	.	-	.	ID=cds-XP_017169877.1;Parent=rna-XM_017314388.3;Dbxref=GeneID:20185,GenBank:XP_017169877.1,MGI:MGI:1349717;Name=XP_017169877.1;gbkey=CDS;gene=Ncor1;product=nuclear receptor corepressor 1 isoform X41;protein_id=XP_017169877.1;extra_copy_number=0
CM058251.1	Liftoff	CDS	60023405	60023471	.	-	.	ID=cds-XP_017169877.1;Parent=rna-XM_017314388.3;Dbxref=GeneID:20185,GenBank:XP_017169877.1,MGI:MGI:1349717;Name=XP_017169877.1;gbkey=CDS;gene=Ncor1;product=nuclear receptor corepressor 1 isoform X41;protein_id=XP_017169877.1;extra_copy_number=0
CM058251.1	Liftoff	CDS	60025640	60025666	.	-	.	ID=cds-XP_017169877.1;Parent=rna-XM_017314388.3;Dbxref=GeneID:20185,GenBank:XP_017169877.1,MGI:MGI:1349717;Name=XP_017169877.1;gbkey=CDS;gene=Ncor1;product=nuclear receptor corepressor 1 isoform X41;protein_id=XP_017169877.1;extra_copy_number=0
CM058251.1	Liftoff	CDS	60026003	60026055	.	-	.	ID=cds-XP_017169877.1;Parent=rna-XM_017314388.3;Dbxref=GeneID:20185,GenBank:XP_017169877.1,MGI:MGI:1349717;Name=XP_017169877.1;gbkey=CDS;gene=Ncor1;product=nuclear receptor corepressor 1 isoform X41;protein_id=XP_017169877.1;extra_copy_number=0
CM058251.1	Liftoff	CDS	60026614	60026670	.	-	.	ID=cds-XP_017169877.1;Parent=rna-XM_017314388.3;Dbxref=GeneID:20185,GenBank:XP_017169877.1,MGI:MGI:1349717;Name=XP_017169877.1;gbkey=CDS;gene=Ncor1;product=nuclear receptor corepressor 1 isoform X41;protein_id=XP_017169877.1;extra_copy_number=0
CM058251.1	Liftoff	CDS	60034253	60034366	.	-	.	ID=cds-XP_017169877.1;Parent=rna-XM_017314388.3;Dbxref=GeneID:20185,GenBank:XP_017169877.1,MGI:MGI:1349717;Name=XP_017169877.1;gbkey=CDS;gene=Ncor1;product=nuclear receptor corepressor 1 isoform X41;protein_id=XP_017169877.1;extra_copy_number=0
CM058251.1	Liftoff	CDS	60043030	60043212	.	-	.	ID=cds-XP_017169877.1;Parent=rna-XM_017314388.3;Dbxref=GeneID:20185,GenBank:XP_017169877.1,MGI:MGI:1349717;Name=XP_017169877.1;gbkey=CDS;gene=Ncor1;product=nuclear receptor corepressor 1 isoform X41;protein_id=XP_017169877.1;extra_copy_number=0
CM058251.1	Liftoff	CDS	60046307	60046499	.	-	.	ID=cds-XP_017169877.1;Parent=rna-XM_017314388.3;Dbxref=GeneID:20185,GenBank:XP_017169877.1,MGI:MGI:1349717;Name=XP_017169877.1;gbkey=CDS;gene=Ncor1;product=nuclear receptor corepressor 1 isoform X41;protein_id=XP_017169877.1;extra_copy_number=0
CM058251.1	Liftoff	CDS	60056995	60057131	.	-	.	ID=cds-XP_017169877.1;Parent=rna-XM_017314388.3;Dbxref=GeneID:20185,GenBank:XP_017169877.1,MGI:MGI:1349717;Name=XP_017169877.1;gbkey=CDS;gene=Ncor1;product=nuclear receptor corepressor 1 isoform X41;protein_id=XP_017169877.1;extra_copy_number=0
CM058251.1	Liftoff	CDS	60061770	60061877	.	-	.	ID=cds-XP_017169877.1;Parent=rna-XM_017314388.3;Dbxref=GeneID:20185,GenBank:XP_017169877.1,MGI:MGI:1349717;Name=XP_017169877.1;gbkey=CDS;gene=Ncor1;product=nuclear receptor corepressor 1 isoform X41;protein_id=XP_017169877.1;extra_copy_number=0
CM058251.1	Liftoff	mRNA	59938511	60080807	.	-	.	ID=rna-XM_030245708.2;Parent=gene-Ncor1;Dbxref=GeneID:20185,GenBank:XM_030245708.2,MGI:MGI:1349717;Name=XM_030245708.2;gbkey=mRNA;gene=Ncor1;model_evidence=Supporting evidence includes similarity to: 4 mRNAs%2C 103 ESTs%2C 2 Proteins%2C 2822 long SRA reads%2C and 100%25 coverage of the annotated genomic feature by RNAseq alignments%2C including 38 samples with support for all annotated introns;product=nuclear receptor co-repressor 1%2C transcript variant X16;transcript_id=XM_030245708.2;matches_ref_protein=True;valid_ORF=True;extra_copy_number=0
CM058251.1	Liftoff	exon	59938511	59940235	.	-	.	ID=exon-XM_030245708.2-47;Parent=rna-XM_030245708.2;Dbxref=GeneID:20185,GenBank:XM_030245708.2,MGI:MGI:1349717;gbkey=mRNA;gene=Ncor1;product=nuclear receptor co-repressor 1%2C transcript variant X16;transcript_id=XM_030245708.2;extra_copy_number=0
CM058251.1	Liftoff	exon	59941571	59941747	.	-	.	ID=exon-XM_030245708.2-46;Parent=rna-XM_030245708.2;Dbxref=GeneID:20185,GenBank:XM_030245708.2,MGI:MGI:1349717;gbkey=mRNA;gene=Ncor1;product=nuclear receptor co-repressor 1%2C transcript variant X16;transcript_id=XM_030245708.2;extra_copy_number=0
CM058251.1	Liftoff	exon	59943201	59943422	.	-	.	ID=exon-XM_030245708.2-45;Parent=rna-XM_030245708.2;Dbxref=GeneID:20185,GenBank:XM_030245708.2,MGI:MGI:1349717;gbkey=mRNA;gene=Ncor1;product=nuclear receptor co-repressor 1%2C transcript variant X16;transcript_id=XM_030245708.2;extra_copy_number=0
CM058251.1	Liftoff	exon	59943597	59943650	.	-	.	ID=exon-XM_030245708.2-44;Parent=rna-XM_030245708.2;Dbxref=GeneID:20185,GenBank:XM_030245708.2,MGI:MGI:1349717;gbkey=mRNA;gene=Ncor1;product=nuclear receptor co-repressor 1%2C transcript variant X16;transcript_id=XM_030245708.2;extra_copy_number=0
CM058251.1	Liftoff	exon	59947692	59947834	.	-	.	ID=exon-XM_030245708.2-43;Parent=rna-XM_030245708.2;Dbxref=GeneID:20185,GenBank:XM_030245708.2,MGI:MGI:1349717;gbkey=mRNA;gene=Ncor1;product=nuclear receptor co-repressor 1%2C transcript variant X16;transcript_id=XM_030245708.2;extra_copy_number=0
CM058251.1	Liftoff	exon	59949311	59949454	.	-	.	ID=exon-XM_030245708.2-42;Parent=rna-XM_030245708.2;Dbxref=GeneID:20185,GenBank:XM_030245708.2,MGI:MGI:1349717;gbkey=mRNA;gene=Ncor1;product=nuclear receptor co-repressor 1%2C transcript variant X16;transcript_id=XM_030245708.2;extra_copy_number=0
CM058251.1	Liftoff	exon	59951646	59951857	.	-	.	ID=exon-XM_030245708.2-41;Parent=rna-XM_030245708.2;Dbxref=GeneID:20185,GenBank:XM_030245708.2,MGI:MGI:1349717;gbkey=mRNA;gene=Ncor1;product=nuclear receptor co-repressor 1%2C transcript variant X16;transcript_id=XM_030245708.2;extra_copy_number=0
CM058251.1	Liftoff	exon	59952181	59952344	.	-	.	ID=exon-XM_030245708.2-40;Parent=rna-XM_030245708.2;Dbxref=GeneID:20185,GenBank:XM_030245708.2,MGI:MGI:1349717;gbkey=mRNA;gene=Ncor1;product=nuclear receptor co-repressor 1%2C transcript variant X16;transcript_id=XM_030245708.2;extra_copy_number=0
CM058251.1	Liftoff	exon	59953001	59953129	.	-	.	ID=exon-XM_030245708.2-39;Parent=rna-XM_030245708.2;Dbxref=GeneID:20185,GenBank:XM_030245708.2,MGI:MGI:1349717;gbkey=mRNA;gene=Ncor1;product=nuclear receptor co-repressor 1%2C transcript variant X16;transcript_id=XM_030245708.2;extra_copy_number=0
CM058251.1	Liftoff	exon	59955868	59956361	.	-	.	ID=exon-XM_030245708.2-38;Parent=rna-XM_030245708.2;Dbxref=GeneID:20185,GenBank:XM_030245708.2,MGI:MGI:1349717;gbkey=mRNA;gene=Ncor1;product=nuclear receptor co-repressor 1%2C transcript variant X16;transcript_id=XM_030245708.2;extra_copy_number=0
CM058251.1	Liftoff	exon	59956701	59956866	.	-	.	ID=exon-XM_030245708.2-37;Parent=rna-XM_030245708.2;Dbxref=GeneID:20185,GenBank:XM_030245708.2,MGI:MGI:1349717;gbkey=mRNA;gene=Ncor1;product=nuclear receptor co-repressor 1%2C transcript variant X16;transcript_id=XM_030245708.2;extra_copy_number=0
CM058251.1	Liftoff	exon	59959750	59959899	.	-	.	ID=exon-XM_030245708.2-36;Parent=rna-XM_030245708.2;Dbxref=GeneID:20185,GenBank:XM_030245708.2,MGI:MGI:1349717;gbkey=mRNA;gene=Ncor1;product=nuclear receptor co-repressor 1%2C transcript variant X16;transcript_id=XM_030245708.2;extra_copy_number=0
CM058251.1	Liftoff	exon	59960304	59960453	.	-	.	ID=exon-XM_030245708.2-35;Parent=rna-XM_030245708.2;Dbxref=GeneID:20185,GenBank:XM_030245708.2,MGI:MGI:1349717;gbkey=mRNA;gene=Ncor1;product=nuclear receptor co-repressor 1%2C transcript variant X16;transcript_id=XM_030245708.2;extra_copy_number=0
CM058251.1	Liftoff	exon	59961064	59961270	.	-	.	ID=exon-XM_030245708.2-34;Parent=rna-XM_030245708.2;Dbxref=GeneID:20185,GenBank:XM_030245708.2,MGI:MGI:1349717;gbkey=mRNA;gene=Ncor1;product=nuclear receptor co-repressor 1%2C transcript variant X16;transcript_id=XM_030245708.2;extra_copy_number=0
CM058251.1	Liftoff	exon	59962613	59962834	.	-	.	ID=exon-XM_030245708.2-33;Parent=rna-XM_030245708.2;Dbxref=GeneID:20185,GenBank:XM_030245708.2,MGI:MGI:1349717;gbkey=mRNA;gene=Ncor1;product=nuclear receptor co-repressor 1%2C transcript variant X16;transcript_id=XM_030245708.2;extra_copy_number=0
CM058251.1	Liftoff	exon	59965202	59965556	.	-	.	ID=exon-XM_030245708.2-32;Parent=rna-XM_030245708.2;Dbxref=GeneID:20185,GenBank:XM_030245708.2,MGI:MGI:1349717;gbkey=mRNA;gene=Ncor1;product=nuclear receptor co-repressor 1%2C transcript variant X16;transcript_id=XM_030245708.2;extra_copy_number=0
CM058251.1	Liftoff	exon	59966837	59967093	.	-	.	ID=exon-XM_030245708.2-31;Parent=rna-XM_030245708.2;Dbxref=GeneID:20185,GenBank:XM_030245708.2,MGI:MGI:1349717;gbkey=mRNA;gene=Ncor1;product=nuclear receptor co-repressor 1%2C transcript variant X16;transcript_id=XM_030245708.2;extra_copy_number=0
CM058251.1	Liftoff	exon	59967440	59967523	.	-	.	ID=exon-XM_030245708.2-30;Parent=rna-XM_030245708.2;Dbxref=GeneID:20185,GenBank:XM_030245708.2,MGI:MGI:1349717;gbkey=mRNA;gene=Ncor1;product=nuclear receptor co-repressor 1%2C transcript variant X16;transcript_id=XM_030245708.2;extra_copy_number=0
CM058251.1	Liftoff	exon	59973585	59973753	.	-	.	ID=exon-XM_030245708.2-29;Parent=rna-XM_030245708.2;Dbxref=GeneID:20185,GenBank:XM_030245708.2,MGI:MGI:1349717;gbkey=mRNA;gene=Ncor1;product=nuclear receptor co-repressor 1%2C transcript variant X16;transcript_id=XM_030245708.2;extra_copy_number=0
CM058251.1	Liftoff	exon	59975441	59975541	.	-	.	ID=exon-XM_030245708.2-28;Parent=rna-XM_030245708.2;Dbxref=GeneID:20185,GenBank:XM_030245708.2,MGI:MGI:1349717;gbkey=mRNA;gene=Ncor1;product=nuclear receptor co-repressor 1%2C transcript variant X16;transcript_id=XM_030245708.2;extra_copy_number=0
CM058251.1	Liftoff	exon	59976578	59976679	.	-	.	ID=exon-XM_030245708.2-27;Parent=rna-XM_030245708.2;Dbxref=GeneID:20185,GenBank:XM_030245708.2,MGI:MGI:1349717;gbkey=mRNA;gene=Ncor1;product=nuclear receptor co-repressor 1%2C transcript variant X16;transcript_id=XM_030245708.2;extra_copy_number=0
CM058251.1	Liftoff	exon	59976778	59976895	.	-	.	ID=exon-XM_030245708.2-26;Parent=rna-XM_030245708.2;Dbxref=GeneID:20185,GenBank:XM_030245708.2,MGI:MGI:1349717;gbkey=mRNA;gene=Ncor1;product=nuclear receptor co-repressor 1%2C transcript variant X16;transcript_id=XM_030245708.2;extra_copy_number=0
CM058251.1	Liftoff	exon	59981062	59981222	.	-	.	ID=exon-XM_030245708.2-25;Parent=rna-XM_030245708.2;Dbxref=GeneID:20185,GenBank:XM_030245708.2,MGI:MGI:1349717;gbkey=mRNA;gene=Ncor1;product=nuclear receptor co-repressor 1%2C transcript variant X16;transcript_id=XM_030245708.2;extra_copy_number=0
CM058251.1	Liftoff	exon	59981968	59982141	.	-	.	ID=exon-XM_030245708.2-24;Parent=rna-XM_030245708.2;Dbxref=GeneID:20185,GenBank:XM_030245708.2,MGI:MGI:1349717;gbkey=mRNA;gene=Ncor1;product=nuclear receptor co-repressor 1%2C transcript variant X16;transcript_id=XM_030245708.2;extra_copy_number=0
CM058251.1	Liftoff	exon	59989168	59989363	.	-	.	ID=exon-XM_030245708.2-23;Parent=rna-XM_030245708.2;Dbxref=GeneID:20185,GenBank:XM_030245708.2,MGI:MGI:1349717;gbkey=mRNA;gene=Ncor1;product=nuclear receptor co-repressor 1%2C transcript variant X16;transcript_id=XM_030245708.2;extra_copy_number=0
CM058251.1	Liftoff	exon	59991498	59991627	.	-	.	ID=exon-XM_030245708.2-22;Parent=rna-XM_030245708.2;Dbxref=GeneID:20185,GenBank:XM_030245708.2,MGI:MGI:1349717;gbkey=mRNA;gene=Ncor1;product=nuclear receptor co-repressor 1%2C transcript variant X16;transcript_id=XM_030245708.2;extra_copy_number=0
CM058251.1	Liftoff	exon	59995280	59995826	.	-	.	ID=exon-XM_030245708.2-21;Parent=rna-XM_030245708.2;Dbxref=GeneID:20185,GenBank:XM_030245708.2,MGI:MGI:1349717;gbkey=mRNA;gene=Ncor1;product=nuclear receptor co-repressor 1%2C transcript variant X16;transcript_id=XM_030245708.2;extra_copy_number=0
CM058251.1	Liftoff	exon	59998839	59998965	.	-	.	ID=exon-XM_030245708.2-20;Parent=rna-XM_030245708.2;Dbxref=GeneID:20185,GenBank:XM_030245708.2,MGI:MGI:1349717;gbkey=mRNA;gene=Ncor1;product=nuclear receptor co-repressor 1%2C transcript variant X16;transcript_id=XM_030245708.2;extra_copy_number=0
CM058251.1	Liftoff	exon	60000701	60000858	.	-	.	ID=exon-XM_030245708.2-19;Parent=rna-XM_030245708.2;Dbxref=GeneID:20185,GenBank:XM_030245708.2,MGI:MGI:1349717;gbkey=mRNA;gene=Ncor1;product=nuclear receptor co-repressor 1%2C transcript variant X16;transcript_id=XM_030245708.2;extra_copy_number=0
CM058251.1	Liftoff	exon	60003612	60003674	.	-	.	ID=exon-XM_030245708.2-18;Parent=rna-XM_030245708.2;Dbxref=GeneID:20185,GenBank:XM_030245708.2,MGI:MGI:1349717;gbkey=mRNA;gene=Ncor1;product=nuclear receptor co-repressor 1%2C transcript variant X16;transcript_id=XM_030245708.2;extra_copy_number=0
CM058251.1	Liftoff	exon	60005365	60005579	.	-	.	ID=exon-XM_030245708.2-17;Parent=rna-XM_030245708.2;Dbxref=GeneID:20185,GenBank:XM_030245708.2,MGI:MGI:1349717;gbkey=mRNA;gene=Ncor1;product=nuclear receptor co-repressor 1%2C transcript variant X16;transcript_id=XM_030245708.2;extra_copy_number=0
CM058251.1	Liftoff	exon	60006922	60007049	.	-	.	ID=exon-XM_030245708.2-16;Parent=rna-XM_030245708.2;Dbxref=GeneID:20185,GenBank:XM_030245708.2,MGI:MGI:1349717;gbkey=mRNA;gene=Ncor1;product=nuclear receptor co-repressor 1%2C transcript variant X16;transcript_id=XM_030245708.2;extra_copy_number=0
CM058251.1	Liftoff	exon	60011895	60011996	.	-	.	ID=exon-XM_030245708.2-15;Parent=rna-XM_030245708.2;Dbxref=GeneID:20185,GenBank:XM_030245708.2,MGI:MGI:1349717;gbkey=mRNA;gene=Ncor1;product=nuclear receptor co-repressor 1%2C transcript variant X16;transcript_id=XM_030245708.2;extra_copy_number=0
CM058251.1	Liftoff	exon	60013183	60013237	.	-	.	ID=exon-XM_030245708.2-14;Parent=rna-XM_030245708.2;Dbxref=GeneID:20185,GenBank:XM_030245708.2,MGI:MGI:1349717;gbkey=mRNA;gene=Ncor1;product=nuclear receptor co-repressor 1%2C transcript variant X16;transcript_id=XM_030245708.2;extra_copy_number=0
CM058251.1	Liftoff	exon	60014709	60014887	.	-	.	ID=exon-XM_030245708.2-13;Parent=rna-XM_030245708.2;Dbxref=GeneID:20185,GenBank:XM_030245708.2,MGI:MGI:1349717;gbkey=mRNA;gene=Ncor1;product=nuclear receptor co-repressor 1%2C transcript variant X16;transcript_id=XM_030245708.2;extra_copy_number=0
CM058251.1	Liftoff	exon	60017342	60017432	.	-	.	ID=exon-XM_030245708.2-12;Parent=rna-XM_030245708.2;Dbxref=GeneID:20185,GenBank:XM_030245708.2,MGI:MGI:1349717;gbkey=mRNA;gene=Ncor1;product=nuclear receptor co-repressor 1%2C transcript variant X16;transcript_id=XM_030245708.2;extra_copy_number=0
CM058251.1	Liftoff	exon	60020469	60020641	.	-	.	ID=exon-XM_030245708.2-11;Parent=rna-XM_030245708.2;Dbxref=GeneID:20185,GenBank:XM_030245708.2,MGI:MGI:1349717;gbkey=mRNA;gene=Ncor1;product=nuclear receptor co-repressor 1%2C transcript variant X16;transcript_id=XM_030245708.2;extra_copy_number=0
CM058251.1	Liftoff	exon	60023405	60023471	.	-	.	ID=exon-XM_030245708.2-10;Parent=rna-XM_030245708.2;Dbxref=GeneID:20185,GenBank:XM_030245708.2,MGI:MGI:1349717;gbkey=mRNA;gene=Ncor1;product=nuclear receptor co-repressor 1%2C transcript variant X16;transcript_id=XM_030245708.2;extra_copy_number=0
CM058251.1	Liftoff	exon	60025640	60025666	.	-	.	ID=exon-XM_030245708.2-9;Parent=rna-XM_030245708.2;Dbxref=GeneID:20185,GenBank:XM_030245708.2,MGI:MGI:1349717;gbkey=mRNA;gene=Ncor1;product=nuclear receptor co-repressor 1%2C transcript variant X16;transcript_id=XM_030245708.2;extra_copy_number=0
CM058251.1	Liftoff	exon	60026003	60026055	.	-	.	ID=exon-XM_030245708.2-8;Parent=rna-XM_030245708.2;Dbxref=GeneID:20185,GenBank:XM_030245708.2,MGI:MGI:1349717;gbkey=mRNA;gene=Ncor1;product=nuclear receptor co-repressor 1%2C transcript variant X16;transcript_id=XM_030245708.2;extra_copy_number=0
CM058251.1	Liftoff	exon	60026614	60026670	.	-	.	ID=exon-XM_030245708.2-7;Parent=rna-XM_030245708.2;Dbxref=GeneID:20185,GenBank:XM_030245708.2,MGI:MGI:1349717;gbkey=mRNA;gene=Ncor1;product=nuclear receptor co-repressor 1%2C transcript variant X16;transcript_id=XM_030245708.2;extra_copy_number=0
CM058251.1	Liftoff	exon	60034253	60034366	.	-	.	ID=exon-XM_030245708.2-6;Parent=rna-XM_030245708.2;Dbxref=GeneID:20185,GenBank:XM_030245708.2,MGI:MGI:1349717;gbkey=mRNA;gene=Ncor1;product=nuclear receptor co-repressor 1%2C transcript variant X16;transcript_id=XM_030245708.2;extra_copy_number=0
CM058251.1	Liftoff	exon	60043030	60043212	.	-	.	ID=exon-XM_030245708.2-5;Parent=rna-XM_030245708.2;Dbxref=GeneID:20185,GenBank:XM_030245708.2,MGI:MGI:1349717;gbkey=mRNA;gene=Ncor1;product=nuclear receptor co-repressor 1%2C transcript variant X16;transcript_id=XM_030245708.2;extra_copy_number=0
CM058251.1	Liftoff	exon	60046307	60046499	.	-	.	ID=exon-XM_030245708.2-4;Parent=rna-XM_030245708.2;Dbxref=GeneID:20185,GenBank:XM_030245708.2,MGI:MGI:1349717;gbkey=mRNA;gene=Ncor1;product=nuclear receptor co-repressor 1%2C transcript variant X16;transcript_id=XM_030245708.2;extra_copy_number=0
CM058251.1	Liftoff	exon	60056995	60057131	.	-	.	ID=exon-XM_030245708.2-3;Parent=rna-XM_030245708.2;Dbxref=GeneID:20185,GenBank:XM_030245708.2,MGI:MGI:1349717;gbkey=mRNA;gene=Ncor1;product=nuclear receptor co-repressor 1%2C transcript variant X16;transcript_id=XM_030245708.2;extra_copy_number=0
CM058251.1	Liftoff	exon	60061770	60061947	.	-	.	ID=exon-XM_030245708.2-2;Parent=rna-XM_030245708.2;Dbxref=GeneID:20185,GenBank:XM_030245708.2,MGI:MGI:1349717;gbkey=mRNA;gene=Ncor1;product=nuclear receptor co-repressor 1%2C transcript variant X16;transcript_id=XM_030245708.2;extra_copy_number=0
CM058251.1	Liftoff	exon	60080581	60080807	.	-	.	ID=exon-XM_030245708.2-1;Parent=rna-XM_030245708.2;Dbxref=GeneID:20185,GenBank:XM_030245708.2,MGI:MGI:1349717;gbkey=mRNA;gene=Ncor1;product=nuclear receptor co-repressor 1%2C transcript variant X16;transcript_id=XM_030245708.2;extra_copy_number=0
CM058251.1	Liftoff	CDS	59940048	59940235	.	-	.	ID=cds-XP_030101568.1;Parent=rna-XM_030245708.2;Dbxref=GeneID:20185,GenBank:XP_030101568.1,MGI:MGI:1349717;Name=XP_030101568.1;gbkey=CDS;gene=Ncor1;product=nuclear receptor corepressor 1 isoform X16;protein_id=XP_030101568.1;extra_copy_number=0
CM058251.1	Liftoff	CDS	59941571	59941747	.	-	.	ID=cds-XP_030101568.1;Parent=rna-XM_030245708.2;Dbxref=GeneID:20185,GenBank:XP_030101568.1,MGI:MGI:1349717;Name=XP_030101568.1;gbkey=CDS;gene=Ncor1;product=nuclear receptor corepressor 1 isoform X16;protein_id=XP_030101568.1;extra_copy_number=0
CM058251.1	Liftoff	CDS	59943201	59943422	.	-	.	ID=cds-XP_030101568.1;Parent=rna-XM_030245708.2;Dbxref=GeneID:20185,GenBank:XP_030101568.1,MGI:MGI:1349717;Name=XP_030101568.1;gbkey=CDS;gene=Ncor1;product=nuclear receptor corepressor 1 isoform X16;protein_id=XP_030101568.1;extra_copy_number=0
CM058251.1	Liftoff	CDS	59943597	59943650	.	-	.	ID=cds-XP_030101568.1;Parent=rna-XM_030245708.2;Dbxref=GeneID:20185,GenBank:XP_030101568.1,MGI:MGI:1349717;Name=XP_030101568.1;gbkey=CDS;gene=Ncor1;product=nuclear receptor corepressor 1 isoform X16;protein_id=XP_030101568.1;extra_copy_number=0
CM058251.1	Liftoff	CDS	59947692	59947834	.	-	.	ID=cds-XP_030101568.1;Parent=rna-XM_030245708.2;Dbxref=GeneID:20185,GenBank:XP_030101568.1,MGI:MGI:1349717;Name=XP_030101568.1;gbkey=CDS;gene=Ncor1;product=nuclear receptor corepressor 1 isoform X16;protein_id=XP_030101568.1;extra_copy_number=0
CM058251.1	Liftoff	CDS	59949311	59949454	.	-	.	ID=cds-XP_030101568.1;Parent=rna-XM_030245708.2;Dbxref=GeneID:20185,GenBank:XP_030101568.1,MGI:MGI:1349717;Name=XP_030101568.1;gbkey=CDS;gene=Ncor1;product=nuclear receptor corepressor 1 isoform X16;protein_id=XP_030101568.1;extra_copy_number=0
CM058251.1	Liftoff	CDS	59951646	59951857	.	-	.	ID=cds-XP_030101568.1;Parent=rna-XM_030245708.2;Dbxref=GeneID:20185,GenBank:XP_030101568.1,MGI:MGI:1349717;Name=XP_030101568.1;gbkey=CDS;gene=Ncor1;product=nuclear receptor corepressor 1 isoform X16;protein_id=XP_030101568.1;extra_copy_number=0
CM058251.1	Liftoff	CDS	59952181	59952344	.	-	.	ID=cds-XP_030101568.1;Parent=rna-XM_030245708.2;Dbxref=GeneID:20185,GenBank:XP_030101568.1,MGI:MGI:1349717;Name=XP_030101568.1;gbkey=CDS;gene=Ncor1;product=nuclear receptor corepressor 1 isoform X16;protein_id=XP_030101568.1;extra_copy_number=0
CM058251.1	Liftoff	CDS	59953001	59953129	.	-	.	ID=cds-XP_030101568.1;Parent=rna-XM_030245708.2;Dbxref=GeneID:20185,GenBank:XP_030101568.1,MGI:MGI:1349717;Name=XP_030101568.1;gbkey=CDS;gene=Ncor1;product=nuclear receptor corepressor 1 isoform X16;protein_id=XP_030101568.1;extra_copy_number=0
CM058251.1	Liftoff	CDS	59955868	59956361	.	-	.	ID=cds-XP_030101568.1;Parent=rna-XM_030245708.2;Dbxref=GeneID:20185,GenBank:XP_030101568.1,MGI:MGI:1349717;Name=XP_030101568.1;gbkey=CDS;gene=Ncor1;product=nuclear receptor corepressor 1 isoform X16;protein_id=XP_030101568.1;extra_copy_number=0
CM058251.1	Liftoff	CDS	59956701	59956866	.	-	.	ID=cds-XP_030101568.1;Parent=rna-XM_030245708.2;Dbxref=GeneID:20185,GenBank:XP_030101568.1,MGI:MGI:1349717;Name=XP_030101568.1;gbkey=CDS;gene=Ncor1;product=nuclear receptor corepressor 1 isoform X16;protein_id=XP_030101568.1;extra_copy_number=0
CM058251.1	Liftoff	CDS	59959750	59959899	.	-	.	ID=cds-XP_030101568.1;Parent=rna-XM_030245708.2;Dbxref=GeneID:20185,GenBank:XP_030101568.1,MGI:MGI:1349717;Name=XP_030101568.1;gbkey=CDS;gene=Ncor1;product=nuclear receptor corepressor 1 isoform X16;protein_id=XP_030101568.1;extra_copy_number=0
CM058251.1	Liftoff	CDS	59960304	59960453	.	-	.	ID=cds-XP_030101568.1;Parent=rna-XM_030245708.2;Dbxref=GeneID:20185,GenBank:XP_030101568.1,MGI:MGI:1349717;Name=XP_030101568.1;gbkey=CDS;gene=Ncor1;product=nuclear receptor corepressor 1 isoform X16;protein_id=XP_030101568.1;extra_copy_number=0
CM058251.1	Liftoff	CDS	59961064	59961270	.	-	.	ID=cds-XP_030101568.1;Parent=rna-XM_030245708.2;Dbxref=GeneID:20185,GenBank:XP_030101568.1,MGI:MGI:1349717;Name=XP_030101568.1;gbkey=CDS;gene=Ncor1;product=nuclear receptor corepressor 1 isoform X16;protein_id=XP_030101568.1;extra_copy_number=0
CM058251.1	Liftoff	CDS	59962613	59962834	.	-	.	ID=cds-XP_030101568.1;Parent=rna-XM_030245708.2;Dbxref=GeneID:20185,GenBank:XP_030101568.1,MGI:MGI:1349717;Name=XP_030101568.1;gbkey=CDS;gene=Ncor1;product=nuclear receptor corepressor 1 isoform X16;protein_id=XP_030101568.1;extra_copy_number=0
CM058251.1	Liftoff	CDS	59965202	59965556	.	-	.	ID=cds-XP_030101568.1;Parent=rna-XM_030245708.2;Dbxref=GeneID:20185,GenBank:XP_030101568.1,MGI:MGI:1349717;Name=XP_030101568.1;gbkey=CDS;gene=Ncor1;product=nuclear receptor corepressor 1 isoform X16;protein_id=XP_030101568.1;extra_copy_number=0
CM058251.1	Liftoff	CDS	59966837	59967093	.	-	.	ID=cds-XP_030101568.1;Parent=rna-XM_030245708.2;Dbxref=GeneID:20185,GenBank:XP_030101568.1,MGI:MGI:1349717;Name=XP_030101568.1;gbkey=CDS;gene=Ncor1;product=nuclear receptor corepressor 1 isoform X16;protein_id=XP_030101568.1;extra_copy_number=0
CM058251.1	Liftoff	CDS	59967440	59967523	.	-	.	ID=cds-XP_030101568.1;Parent=rna-XM_030245708.2;Dbxref=GeneID:20185,GenBank:XP_030101568.1,MGI:MGI:1349717;Name=XP_030101568.1;gbkey=CDS;gene=Ncor1;product=nuclear receptor corepressor 1 isoform X16;protein_id=XP_030101568.1;extra_copy_number=0
CM058251.1	Liftoff	CDS	59973585	59973753	.	-	.	ID=cds-XP_030101568.1;Parent=rna-XM_030245708.2;Dbxref=GeneID:20185,GenBank:XP_030101568.1,MGI:MGI:1349717;Name=XP_030101568.1;gbkey=CDS;gene=Ncor1;product=nuclear receptor corepressor 1 isoform X16;protein_id=XP_030101568.1;extra_copy_number=0
CM058251.1	Liftoff	CDS	59975441	59975541	.	-	.	ID=cds-XP_030101568.1;Parent=rna-XM_030245708.2;Dbxref=GeneID:20185,GenBank:XP_030101568.1,MGI:MGI:1349717;Name=XP_030101568.1;gbkey=CDS;gene=Ncor1;product=nuclear receptor corepressor 1 isoform X16;protein_id=XP_030101568.1;extra_copy_number=0
CM058251.1	Liftoff	CDS	59976578	59976679	.	-	.	ID=cds-XP_030101568.1;Parent=rna-XM_030245708.2;Dbxref=GeneID:20185,GenBank:XP_030101568.1,MGI:MGI:1349717;Name=XP_030101568.1;gbkey=CDS;gene=Ncor1;product=nuclear receptor corepressor 1 isoform X16;protein_id=XP_030101568.1;extra_copy_number=0
CM058251.1	Liftoff	CDS	59976778	59976895	.	-	.	ID=cds-XP_030101568.1;Parent=rna-XM_030245708.2;Dbxref=GeneID:20185,GenBank:XP_030101568.1,MGI:MGI:1349717;Name=XP_030101568.1;gbkey=CDS;gene=Ncor1;product=nuclear receptor corepressor 1 isoform X16;protein_id=XP_030101568.1;extra_copy_number=0
CM058251.1	Liftoff	CDS	59981062	59981222	.	-	.	ID=cds-XP_030101568.1;Parent=rna-XM_030245708.2;Dbxref=GeneID:20185,GenBank:XP_030101568.1,MGI:MGI:1349717;Name=XP_030101568.1;gbkey=CDS;gene=Ncor1;product=nuclear receptor corepressor 1 isoform X16;protein_id=XP_030101568.1;extra_copy_number=0
CM058251.1	Liftoff	CDS	59981968	59982141	.	-	.	ID=cds-XP_030101568.1;Parent=rna-XM_030245708.2;Dbxref=GeneID:20185,GenBank:XP_030101568.1,MGI:MGI:1349717;Name=XP_030101568.1;gbkey=CDS;gene=Ncor1;product=nuclear receptor corepressor 1 isoform X16;protein_id=XP_030101568.1;extra_copy_number=0
CM058251.1	Liftoff	CDS	59989168	59989363	.	-	.	ID=cds-XP_030101568.1;Parent=rna-XM_030245708.2;Dbxref=GeneID:20185,GenBank:XP_030101568.1,MGI:MGI:1349717;Name=XP_030101568.1;gbkey=CDS;gene=Ncor1;product=nuclear receptor corepressor 1 isoform X16;protein_id=XP_030101568.1;extra_copy_number=0
CM058251.1	Liftoff	CDS	59991498	59991627	.	-	.	ID=cds-XP_030101568.1;Parent=rna-XM_030245708.2;Dbxref=GeneID:20185,GenBank:XP_030101568.1,MGI:MGI:1349717;Name=XP_030101568.1;gbkey=CDS;gene=Ncor1;product=nuclear receptor corepressor 1 isoform X16;protein_id=XP_030101568.1;extra_copy_number=0
CM058251.1	Liftoff	CDS	59995280	59995826	.	-	.	ID=cds-XP_030101568.1;Parent=rna-XM_030245708.2;Dbxref=GeneID:20185,GenBank:XP_030101568.1,MGI:MGI:1349717;Name=XP_030101568.1;gbkey=CDS;gene=Ncor1;product=nuclear receptor corepressor 1 isoform X16;protein_id=XP_030101568.1;extra_copy_number=0
CM058251.1	Liftoff	CDS	59998839	59998965	.	-	.	ID=cds-XP_030101568.1;Parent=rna-XM_030245708.2;Dbxref=GeneID:20185,GenBank:XP_030101568.1,MGI:MGI:1349717;Name=XP_030101568.1;gbkey=CDS;gene=Ncor1;product=nuclear receptor corepressor 1 isoform X16;protein_id=XP_030101568.1;extra_copy_number=0
CM058251.1	Liftoff	CDS	60000701	60000858	.	-	.	ID=cds-XP_030101568.1;Parent=rna-XM_030245708.2;Dbxref=GeneID:20185,GenBank:XP_030101568.1,MGI:MGI:1349717;Name=XP_030101568.1;gbkey=CDS;gene=Ncor1;product=nuclear receptor corepressor 1 isoform X16;protein_id=XP_030101568.1;extra_copy_number=0
CM058251.1	Liftoff	CDS	60003612	60003674	.	-	.	ID=cds-XP_030101568.1;Parent=rna-XM_030245708.2;Dbxref=GeneID:20185,GenBank:XP_030101568.1,MGI:MGI:1349717;Name=XP_030101568.1;gbkey=CDS;gene=Ncor1;product=nuclear receptor corepressor 1 isoform X16;protein_id=XP_030101568.1;extra_copy_number=0
CM058251.1	Liftoff	CDS	60005365	60005579	.	-	.	ID=cds-XP_030101568.1;Parent=rna-XM_030245708.2;Dbxref=GeneID:20185,GenBank:XP_030101568.1,MGI:MGI:1349717;Name=XP_030101568.1;gbkey=CDS;gene=Ncor1;product=nuclear receptor corepressor 1 isoform X16;protein_id=XP_030101568.1;extra_copy_number=0
CM058251.1	Liftoff	CDS	60006922	60007049	.	-	.	ID=cds-XP_030101568.1;Parent=rna-XM_030245708.2;Dbxref=GeneID:20185,GenBank:XP_030101568.1,MGI:MGI:1349717;Name=XP_030101568.1;gbkey=CDS;gene=Ncor1;product=nuclear receptor corepressor 1 isoform X16;protein_id=XP_030101568.1;extra_copy_number=0
CM058251.1	Liftoff	CDS	60011895	60011996	.	-	.	ID=cds-XP_030101568.1;Parent=rna-XM_030245708.2;Dbxref=GeneID:20185,GenBank:XP_030101568.1,MGI:MGI:1349717;Name=XP_030101568.1;gbkey=CDS;gene=Ncor1;product=nuclear receptor corepressor 1 isoform X16;protein_id=XP_030101568.1;extra_copy_number=0
CM058251.1	Liftoff	CDS	60013183	60013237	.	-	.	ID=cds-XP_030101568.1;Parent=rna-XM_030245708.2;Dbxref=GeneID:20185,GenBank:XP_030101568.1,MGI:MGI:1349717;Name=XP_030101568.1;gbkey=CDS;gene=Ncor1;product=nuclear receptor corepressor 1 isoform X16;protein_id=XP_030101568.1;extra_copy_number=0
CM058251.1	Liftoff	CDS	60014709	60014887	.	-	.	ID=cds-XP_030101568.1;Parent=rna-XM_030245708.2;Dbxref=GeneID:20185,GenBank:XP_030101568.1,MGI:MGI:1349717;Name=XP_030101568.1;gbkey=CDS;gene=Ncor1;product=nuclear receptor corepressor 1 isoform X16;protein_id=XP_030101568.1;extra_copy_number=0
CM058251.1	Liftoff	CDS	60017342	60017432	.	-	.	ID=cds-XP_030101568.1;Parent=rna-XM_030245708.2;Dbxref=GeneID:20185,GenBank:XP_030101568.1,MGI:MGI:1349717;Name=XP_030101568.1;gbkey=CDS;gene=Ncor1;product=nuclear receptor corepressor 1 isoform X16;protein_id=XP_030101568.1;extra_copy_number=0
CM058251.1	Liftoff	CDS	60020469	60020641	.	-	.	ID=cds-XP_030101568.1;Parent=rna-XM_030245708.2;Dbxref=GeneID:20185,GenBank:XP_030101568.1,MGI:MGI:1349717;Name=XP_030101568.1;gbkey=CDS;gene=Ncor1;product=nuclear receptor corepressor 1 isoform X16;protein_id=XP_030101568.1;extra_copy_number=0
CM058251.1	Liftoff	CDS	60023405	60023471	.	-	.	ID=cds-XP_030101568.1;Parent=rna-XM_030245708.2;Dbxref=GeneID:20185,GenBank:XP_030101568.1,MGI:MGI:1349717;Name=XP_030101568.1;gbkey=CDS;gene=Ncor1;product=nuclear receptor corepressor 1 isoform X16;protein_id=XP_030101568.1;extra_copy_number=0
CM058251.1	Liftoff	CDS	60025640	60025666	.	-	.	ID=cds-XP_030101568.1;Parent=rna-XM_030245708.2;Dbxref=GeneID:20185,GenBank:XP_030101568.1,MGI:MGI:1349717;Name=XP_030101568.1;gbkey=CDS;gene=Ncor1;product=nuclear receptor corepressor 1 isoform X16;protein_id=XP_030101568.1;extra_copy_number=0
CM058251.1	Liftoff	CDS	60026003	60026055	.	-	.	ID=cds-XP_030101568.1;Parent=rna-XM_030245708.2;Dbxref=GeneID:20185,GenBank:XP_030101568.1,MGI:MGI:1349717;Name=XP_030101568.1;gbkey=CDS;gene=Ncor1;product=nuclear receptor corepressor 1 isoform X16;protein_id=XP_030101568.1;extra_copy_number=0
CM058251.1	Liftoff	CDS	60026614	60026670	.	-	.	ID=cds-XP_030101568.1;Parent=rna-XM_030245708.2;Dbxref=GeneID:20185,GenBank:XP_030101568.1,MGI:MGI:1349717;Name=XP_030101568.1;gbkey=CDS;gene=Ncor1;product=nuclear receptor corepressor 1 isoform X16;protein_id=XP_030101568.1;extra_copy_number=0
CM058251.1	Liftoff	CDS	60034253	60034366	.	-	.	ID=cds-XP_030101568.1;Parent=rna-XM_030245708.2;Dbxref=GeneID:20185,GenBank:XP_030101568.1,MGI:MGI:1349717;Name=XP_030101568.1;gbkey=CDS;gene=Ncor1;product=nuclear receptor corepressor 1 isoform X16;protein_id=XP_030101568.1;extra_copy_number=0
CM058251.1	Liftoff	CDS	60043030	60043212	.	-	.	ID=cds-XP_030101568.1;Parent=rna-XM_030245708.2;Dbxref=GeneID:20185,GenBank:XP_030101568.1,MGI:MGI:1349717;Name=XP_030101568.1;gbkey=CDS;gene=Ncor1;product=nuclear receptor corepressor 1 isoform X16;protein_id=XP_030101568.1;extra_copy_number=0
CM058251.1	Liftoff	CDS	60046307	60046499	.	-	.	ID=cds-XP_030101568.1;Parent=rna-XM_030245708.2;Dbxref=GeneID:20185,GenBank:XP_030101568.1,MGI:MGI:1349717;Name=XP_030101568.1;gbkey=CDS;gene=Ncor1;product=nuclear receptor corepressor 1 isoform X16;protein_id=XP_030101568.1;extra_copy_number=0
CM058251.1	Liftoff	CDS	60056995	60057131	.	-	.	ID=cds-XP_030101568.1;Parent=rna-XM_030245708.2;Dbxref=GeneID:20185,GenBank:XP_030101568.1,MGI:MGI:1349717;Name=XP_030101568.1;gbkey=CDS;gene=Ncor1;product=nuclear receptor corepressor 1 isoform X16;protein_id=XP_030101568.1;extra_copy_number=0
CM058251.1	Liftoff	CDS	60061770	60061877	.	-	.	ID=cds-XP_030101568.1;Parent=rna-XM_030245708.2;Dbxref=GeneID:20185,GenBank:XP_030101568.1,MGI:MGI:1349717;Name=XP_030101568.1;gbkey=CDS;gene=Ncor1;product=nuclear receptor corepressor 1 isoform X16;protein_id=XP_030101568.1;extra_copy_number=0
CM058251.1	Liftoff	mRNA	59938511	60080807	.	-	.	ID=rna-XM_030245710.2;Parent=gene-Ncor1;Dbxref=GeneID:20185,GenBank:XM_030245710.2,MGI:MGI:1349717;Name=XM_030245710.2;gbkey=mRNA;gene=Ncor1;model_evidence=Supporting evidence includes similarity to: 5 mRNAs%2C 109 ESTs%2C 3 Proteins%2C 3004 long SRA reads%2C and 100%25 coverage of the annotated genomic feature by RNAseq alignments%2C including 38 samples with support for all annotated introns;product=nuclear receptor co-repressor 1%2C transcript variant X24;transcript_id=XM_030245710.2;matches_ref_protein=True;valid_ORF=True;extra_copy_number=0
CM058251.1	Liftoff	exon	59938511	59940235	.	-	.	ID=exon-XM_030245710.2-48;Parent=rna-XM_030245710.2;Dbxref=GeneID:20185,GenBank:XM_030245710.2,MGI:MGI:1349717;gbkey=mRNA;gene=Ncor1;product=nuclear receptor co-repressor 1%2C transcript variant X24;transcript_id=XM_030245710.2;extra_copy_number=0
CM058251.1	Liftoff	exon	59941571	59941747	.	-	.	ID=exon-XM_030245710.2-47;Parent=rna-XM_030245710.2;Dbxref=GeneID:20185,GenBank:XM_030245710.2,MGI:MGI:1349717;gbkey=mRNA;gene=Ncor1;product=nuclear receptor co-repressor 1%2C transcript variant X24;transcript_id=XM_030245710.2;extra_copy_number=0
CM058251.1	Liftoff	exon	59943201	59943422	.	-	.	ID=exon-XM_030245710.2-46;Parent=rna-XM_030245710.2;Dbxref=GeneID:20185,GenBank:XM_030245710.2,MGI:MGI:1349717;gbkey=mRNA;gene=Ncor1;product=nuclear receptor co-repressor 1%2C transcript variant X24;transcript_id=XM_030245710.2;extra_copy_number=0
CM058251.1	Liftoff	exon	59943597	59943650	.	-	.	ID=exon-XM_030245710.2-45;Parent=rna-XM_030245710.2;Dbxref=GeneID:20185,GenBank:XM_030245710.2,MGI:MGI:1349717;gbkey=mRNA;gene=Ncor1;product=nuclear receptor co-repressor 1%2C transcript variant X24;transcript_id=XM_030245710.2;extra_copy_number=0
CM058251.1	Liftoff	exon	59947692	59947834	.	-	.	ID=exon-XM_030245710.2-44;Parent=rna-XM_030245710.2;Dbxref=GeneID:20185,GenBank:XM_030245710.2,MGI:MGI:1349717;gbkey=mRNA;gene=Ncor1;product=nuclear receptor co-repressor 1%2C transcript variant X24;transcript_id=XM_030245710.2;extra_copy_number=0
CM058251.1	Liftoff	exon	59949311	59949454	.	-	.	ID=exon-XM_030245710.2-43;Parent=rna-XM_030245710.2;Dbxref=GeneID:20185,GenBank:XM_030245710.2,MGI:MGI:1349717;gbkey=mRNA;gene=Ncor1;product=nuclear receptor co-repressor 1%2C transcript variant X24;transcript_id=XM_030245710.2;extra_copy_number=0
CM058251.1	Liftoff	exon	59951646	59951857	.	-	.	ID=exon-XM_030245710.2-42;Parent=rna-XM_030245710.2;Dbxref=GeneID:20185,GenBank:XM_030245710.2,MGI:MGI:1349717;gbkey=mRNA;gene=Ncor1;product=nuclear receptor co-repressor 1%2C transcript variant X24;transcript_id=XM_030245710.2;extra_copy_number=0
CM058251.1	Liftoff	exon	59952181	59952344	.	-	.	ID=exon-XM_030245710.2-41;Parent=rna-XM_030245710.2;Dbxref=GeneID:20185,GenBank:XM_030245710.2,MGI:MGI:1349717;gbkey=mRNA;gene=Ncor1;product=nuclear receptor co-repressor 1%2C transcript variant X24;transcript_id=XM_030245710.2;extra_copy_number=0
CM058251.1	Liftoff	exon	59953001	59953129	.	-	.	ID=exon-XM_030245710.2-40;Parent=rna-XM_030245710.2;Dbxref=GeneID:20185,GenBank:XM_030245710.2,MGI:MGI:1349717;gbkey=mRNA;gene=Ncor1;product=nuclear receptor co-repressor 1%2C transcript variant X24;transcript_id=XM_030245710.2;extra_copy_number=0
CM058251.1	Liftoff	exon	59955868	59956361	.	-	.	ID=exon-XM_030245710.2-39;Parent=rna-XM_030245710.2;Dbxref=GeneID:20185,GenBank:XM_030245710.2,MGI:MGI:1349717;gbkey=mRNA;gene=Ncor1;product=nuclear receptor co-repressor 1%2C transcript variant X24;transcript_id=XM_030245710.2;extra_copy_number=0
CM058251.1	Liftoff	exon	59956701	59956866	.	-	.	ID=exon-XM_030245710.2-38;Parent=rna-XM_030245710.2;Dbxref=GeneID:20185,GenBank:XM_030245710.2,MGI:MGI:1349717;gbkey=mRNA;gene=Ncor1;product=nuclear receptor co-repressor 1%2C transcript variant X24;transcript_id=XM_030245710.2;extra_copy_number=0
CM058251.1	Liftoff	exon	59959750	59959899	.	-	.	ID=exon-XM_030245710.2-37;Parent=rna-XM_030245710.2;Dbxref=GeneID:20185,GenBank:XM_030245710.2,MGI:MGI:1349717;gbkey=mRNA;gene=Ncor1;product=nuclear receptor co-repressor 1%2C transcript variant X24;transcript_id=XM_030245710.2;extra_copy_number=0
CM058251.1	Liftoff	exon	59960304	59960453	.	-	.	ID=exon-XM_030245710.2-36;Parent=rna-XM_030245710.2;Dbxref=GeneID:20185,GenBank:XM_030245710.2,MGI:MGI:1349717;gbkey=mRNA;gene=Ncor1;product=nuclear receptor co-repressor 1%2C transcript variant X24;transcript_id=XM_030245710.2;extra_copy_number=0
CM058251.1	Liftoff	exon	59961064	59961273	.	-	.	ID=exon-XM_030245710.2-35;Parent=rna-XM_030245710.2;Dbxref=GeneID:20185,GenBank:XM_030245710.2,MGI:MGI:1349717;gbkey=mRNA;gene=Ncor1;product=nuclear receptor co-repressor 1%2C transcript variant X24;transcript_id=XM_030245710.2;extra_copy_number=0
CM058251.1	Liftoff	exon	59962613	59962834	.	-	.	ID=exon-XM_030245710.2-34;Parent=rna-XM_030245710.2;Dbxref=GeneID:20185,GenBank:XM_030245710.2,MGI:MGI:1349717;gbkey=mRNA;gene=Ncor1;product=nuclear receptor co-repressor 1%2C transcript variant X24;transcript_id=XM_030245710.2;extra_copy_number=0
CM058251.1	Liftoff	exon	59965202	59965556	.	-	.	ID=exon-XM_030245710.2-33;Parent=rna-XM_030245710.2;Dbxref=GeneID:20185,GenBank:XM_030245710.2,MGI:MGI:1349717;gbkey=mRNA;gene=Ncor1;product=nuclear receptor co-repressor 1%2C transcript variant X24;transcript_id=XM_030245710.2;extra_copy_number=0
CM058251.1	Liftoff	exon	59966837	59967093	.	-	.	ID=exon-XM_030245710.2-32;Parent=rna-XM_030245710.2;Dbxref=GeneID:20185,GenBank:XM_030245710.2,MGI:MGI:1349717;gbkey=mRNA;gene=Ncor1;product=nuclear receptor co-repressor 1%2C transcript variant X24;transcript_id=XM_030245710.2;extra_copy_number=0
CM058251.1	Liftoff	exon	59967440	59967523	.	-	.	ID=exon-XM_030245710.2-31;Parent=rna-XM_030245710.2;Dbxref=GeneID:20185,GenBank:XM_030245710.2,MGI:MGI:1349717;gbkey=mRNA;gene=Ncor1;product=nuclear receptor co-repressor 1%2C transcript variant X24;transcript_id=XM_030245710.2;extra_copy_number=0
CM058251.1	Liftoff	exon	59971560	59971700	.	-	.	ID=exon-XM_030245710.2-30;Parent=rna-XM_030245710.2;Dbxref=GeneID:20185,GenBank:XM_030245710.2,MGI:MGI:1349717;gbkey=mRNA;gene=Ncor1;product=nuclear receptor co-repressor 1%2C transcript variant X24;transcript_id=XM_030245710.2;extra_copy_number=0
CM058251.1	Liftoff	exon	59973585	59973753	.	-	.	ID=exon-XM_030245710.2-29;Parent=rna-XM_030245710.2;Dbxref=GeneID:20185,GenBank:XM_030245710.2,MGI:MGI:1349717;gbkey=mRNA;gene=Ncor1;product=nuclear receptor co-repressor 1%2C transcript variant X24;transcript_id=XM_030245710.2;extra_copy_number=0
CM058251.1	Liftoff	exon	59975441	59975541	.	-	.	ID=exon-XM_030245710.2-28;Parent=rna-XM_030245710.2;Dbxref=GeneID:20185,GenBank:XM_030245710.2,MGI:MGI:1349717;gbkey=mRNA;gene=Ncor1;product=nuclear receptor co-repressor 1%2C transcript variant X24;transcript_id=XM_030245710.2;extra_copy_number=0
CM058251.1	Liftoff	exon	59976578	59976679	.	-	.	ID=exon-XM_030245710.2-27;Parent=rna-XM_030245710.2;Dbxref=GeneID:20185,GenBank:XM_030245710.2,MGI:MGI:1349717;gbkey=mRNA;gene=Ncor1;product=nuclear receptor co-repressor 1%2C transcript variant X24;transcript_id=XM_030245710.2;extra_copy_number=0
CM058251.1	Liftoff	exon	59976778	59976895	.	-	.	ID=exon-XM_030245710.2-26;Parent=rna-XM_030245710.2;Dbxref=GeneID:20185,GenBank:XM_030245710.2,MGI:MGI:1349717;gbkey=mRNA;gene=Ncor1;product=nuclear receptor co-repressor 1%2C transcript variant X24;transcript_id=XM_030245710.2;extra_copy_number=0
CM058251.1	Liftoff	exon	59981062	59981222	.	-	.	ID=exon-XM_030245710.2-25;Parent=rna-XM_030245710.2;Dbxref=GeneID:20185,GenBank:XM_030245710.2,MGI:MGI:1349717;gbkey=mRNA;gene=Ncor1;product=nuclear receptor co-repressor 1%2C transcript variant X24;transcript_id=XM_030245710.2;extra_copy_number=0
CM058251.1	Liftoff	exon	59981968	59982141	.	-	.	ID=exon-XM_030245710.2-24;Parent=rna-XM_030245710.2;Dbxref=GeneID:20185,GenBank:XM_030245710.2,MGI:MGI:1349717;gbkey=mRNA;gene=Ncor1;product=nuclear receptor co-repressor 1%2C transcript variant X24;transcript_id=XM_030245710.2;extra_copy_number=0
CM058251.1	Liftoff	exon	59989168	59989363	.	-	.	ID=exon-XM_030245710.2-23;Parent=rna-XM_030245710.2;Dbxref=GeneID:20185,GenBank:XM_030245710.2,MGI:MGI:1349717;gbkey=mRNA;gene=Ncor1;product=nuclear receptor co-repressor 1%2C transcript variant X24;transcript_id=XM_030245710.2;extra_copy_number=0
CM058251.1	Liftoff	exon	59991498	59991627	.	-	.	ID=exon-XM_030245710.2-22;Parent=rna-XM_030245710.2;Dbxref=GeneID:20185,GenBank:XM_030245710.2,MGI:MGI:1349717;gbkey=mRNA;gene=Ncor1;product=nuclear receptor co-repressor 1%2C transcript variant X24;transcript_id=XM_030245710.2;extra_copy_number=0
CM058251.1	Liftoff	exon	59995280	59995658	.	-	.	ID=exon-XM_030245710.2-21;Parent=rna-XM_030245710.2;Dbxref=GeneID:20185,GenBank:XM_030245710.2,MGI:MGI:1349717;gbkey=mRNA;gene=Ncor1;product=nuclear receptor co-repressor 1%2C transcript variant X24;transcript_id=XM_030245710.2;extra_copy_number=0
CM058251.1	Liftoff	exon	59998839	59998965	.	-	.	ID=exon-XM_030245710.2-20;Parent=rna-XM_030245710.2;Dbxref=GeneID:20185,GenBank:XM_030245710.2,MGI:MGI:1349717;gbkey=mRNA;gene=Ncor1;product=nuclear receptor co-repressor 1%2C transcript variant X24;transcript_id=XM_030245710.2;extra_copy_number=0
CM058251.1	Liftoff	exon	60000719	60000858	.	-	.	ID=exon-XM_030245710.2-19;Parent=rna-XM_030245710.2;Dbxref=GeneID:20185,GenBank:XM_030245710.2,MGI:MGI:1349717;gbkey=mRNA;gene=Ncor1;product=nuclear receptor co-repressor 1%2C transcript variant X24;transcript_id=XM_030245710.2;extra_copy_number=0
CM058251.1	Liftoff	exon	60003612	60003674	.	-	.	ID=exon-XM_030245710.2-18;Parent=rna-XM_030245710.2;Dbxref=GeneID:20185,GenBank:XM_030245710.2,MGI:MGI:1349717;gbkey=mRNA;gene=Ncor1;product=nuclear receptor co-repressor 1%2C transcript variant X24;transcript_id=XM_030245710.2;extra_copy_number=0
CM058251.1	Liftoff	exon	60005365	60005579	.	-	.	ID=exon-XM_030245710.2-17;Parent=rna-XM_030245710.2;Dbxref=GeneID:20185,GenBank:XM_030245710.2,MGI:MGI:1349717;gbkey=mRNA;gene=Ncor1;product=nuclear receptor co-repressor 1%2C transcript variant X24;transcript_id=XM_030245710.2;extra_copy_number=0
CM058251.1	Liftoff	exon	60006922	60007046	.	-	.	ID=exon-XM_030245710.2-16;Parent=rna-XM_030245710.2;Dbxref=GeneID:20185,GenBank:XM_030245710.2,MGI:MGI:1349717;gbkey=mRNA;gene=Ncor1;product=nuclear receptor co-repressor 1%2C transcript variant X24;transcript_id=XM_030245710.2;extra_copy_number=0
CM058251.1	Liftoff	exon	60011895	60011996	.	-	.	ID=exon-XM_030245710.2-15;Parent=rna-XM_030245710.2;Dbxref=GeneID:20185,GenBank:XM_030245710.2,MGI:MGI:1349717;gbkey=mRNA;gene=Ncor1;product=nuclear receptor co-repressor 1%2C transcript variant X24;transcript_id=XM_030245710.2;extra_copy_number=0
CM058251.1	Liftoff	exon	60013183	60013237	.	-	.	ID=exon-XM_030245710.2-14;Parent=rna-XM_030245710.2;Dbxref=GeneID:20185,GenBank:XM_030245710.2,MGI:MGI:1349717;gbkey=mRNA;gene=Ncor1;product=nuclear receptor co-repressor 1%2C transcript variant X24;transcript_id=XM_030245710.2;extra_copy_number=0
CM058251.1	Liftoff	exon	60014709	60014887	.	-	.	ID=exon-XM_030245710.2-13;Parent=rna-XM_030245710.2;Dbxref=GeneID:20185,GenBank:XM_030245710.2,MGI:MGI:1349717;gbkey=mRNA;gene=Ncor1;product=nuclear receptor co-repressor 1%2C transcript variant X24;transcript_id=XM_030245710.2;extra_copy_number=0
CM058251.1	Liftoff	exon	60017342	60017432	.	-	.	ID=exon-XM_030245710.2-12;Parent=rna-XM_030245710.2;Dbxref=GeneID:20185,GenBank:XM_030245710.2,MGI:MGI:1349717;gbkey=mRNA;gene=Ncor1;product=nuclear receptor co-repressor 1%2C transcript variant X24;transcript_id=XM_030245710.2;extra_copy_number=0
CM058251.1	Liftoff	exon	60020469	60020641	.	-	.	ID=exon-XM_030245710.2-11;Parent=rna-XM_030245710.2;Dbxref=GeneID:20185,GenBank:XM_030245710.2,MGI:MGI:1349717;gbkey=mRNA;gene=Ncor1;product=nuclear receptor co-repressor 1%2C transcript variant X24;transcript_id=XM_030245710.2;extra_copy_number=0
CM058251.1	Liftoff	exon	60023405	60023471	.	-	.	ID=exon-XM_030245710.2-10;Parent=rna-XM_030245710.2;Dbxref=GeneID:20185,GenBank:XM_030245710.2,MGI:MGI:1349717;gbkey=mRNA;gene=Ncor1;product=nuclear receptor co-repressor 1%2C transcript variant X24;transcript_id=XM_030245710.2;extra_copy_number=0
CM058251.1	Liftoff	exon	60025640	60025666	.	-	.	ID=exon-XM_030245710.2-9;Parent=rna-XM_030245710.2;Dbxref=GeneID:20185,GenBank:XM_030245710.2,MGI:MGI:1349717;gbkey=mRNA;gene=Ncor1;product=nuclear receptor co-repressor 1%2C transcript variant X24;transcript_id=XM_030245710.2;extra_copy_number=0
CM058251.1	Liftoff	exon	60026003	60026055	.	-	.	ID=exon-XM_030245710.2-8;Parent=rna-XM_030245710.2;Dbxref=GeneID:20185,GenBank:XM_030245710.2,MGI:MGI:1349717;gbkey=mRNA;gene=Ncor1;product=nuclear receptor co-repressor 1%2C transcript variant X24;transcript_id=XM_030245710.2;extra_copy_number=0
CM058251.1	Liftoff	exon	60026614	60026670	.	-	.	ID=exon-XM_030245710.2-7;Parent=rna-XM_030245710.2;Dbxref=GeneID:20185,GenBank:XM_030245710.2,MGI:MGI:1349717;gbkey=mRNA;gene=Ncor1;product=nuclear receptor co-repressor 1%2C transcript variant X24;transcript_id=XM_030245710.2;extra_copy_number=0
CM058251.1	Liftoff	exon	60034253	60034366	.	-	.	ID=exon-XM_030245710.2-6;Parent=rna-XM_030245710.2;Dbxref=GeneID:20185,GenBank:XM_030245710.2,MGI:MGI:1349717;gbkey=mRNA;gene=Ncor1;product=nuclear receptor co-repressor 1%2C transcript variant X24;transcript_id=XM_030245710.2;extra_copy_number=0
CM058251.1	Liftoff	exon	60043030	60043212	.	-	.	ID=exon-XM_030245710.2-5;Parent=rna-XM_030245710.2;Dbxref=GeneID:20185,GenBank:XM_030245710.2,MGI:MGI:1349717;gbkey=mRNA;gene=Ncor1;product=nuclear receptor co-repressor 1%2C transcript variant X24;transcript_id=XM_030245710.2;extra_copy_number=0
CM058251.1	Liftoff	exon	60046307	60046499	.	-	.	ID=exon-XM_030245710.2-4;Parent=rna-XM_030245710.2;Dbxref=GeneID:20185,GenBank:XM_030245710.2,MGI:MGI:1349717;gbkey=mRNA;gene=Ncor1;product=nuclear receptor co-repressor 1%2C transcript variant X24;transcript_id=XM_030245710.2;extra_copy_number=0
CM058251.1	Liftoff	exon	60056995	60057131	.	-	.	ID=exon-XM_030245710.2-3;Parent=rna-XM_030245710.2;Dbxref=GeneID:20185,GenBank:XM_030245710.2,MGI:MGI:1349717;gbkey=mRNA;gene=Ncor1;product=nuclear receptor co-repressor 1%2C transcript variant X24;transcript_id=XM_030245710.2;extra_copy_number=0
CM058251.1	Liftoff	exon	60061770	60061947	.	-	.	ID=exon-XM_030245710.2-2;Parent=rna-XM_030245710.2;Dbxref=GeneID:20185,GenBank:XM_030245710.2,MGI:MGI:1349717;gbkey=mRNA;gene=Ncor1;product=nuclear receptor co-repressor 1%2C transcript variant X24;transcript_id=XM_030245710.2;extra_copy_number=0
CM058251.1	Liftoff	exon	60080581	60080807	.	-	.	ID=exon-XM_030245710.2-1;Parent=rna-XM_030245710.2;Dbxref=GeneID:20185,GenBank:XM_030245710.2,MGI:MGI:1349717;gbkey=mRNA;gene=Ncor1;product=nuclear receptor co-repressor 1%2C transcript variant X24;transcript_id=XM_030245710.2;extra_copy_number=0
CM058251.1	Liftoff	CDS	59940048	59940235	.	-	.	ID=cds-XP_030101570.1;Parent=rna-XM_030245710.2;Dbxref=GeneID:20185,GenBank:XP_030101570.1,MGI:MGI:1349717;Name=XP_030101570.1;gbkey=CDS;gene=Ncor1;product=nuclear receptor corepressor 1 isoform X24;protein_id=XP_030101570.1;extra_copy_number=0
CM058251.1	Liftoff	CDS	59941571	59941747	.	-	.	ID=cds-XP_030101570.1;Parent=rna-XM_030245710.2;Dbxref=GeneID:20185,GenBank:XP_030101570.1,MGI:MGI:1349717;Name=XP_030101570.1;gbkey=CDS;gene=Ncor1;product=nuclear receptor corepressor 1 isoform X24;protein_id=XP_030101570.1;extra_copy_number=0
CM058251.1	Liftoff	CDS	59943201	59943422	.	-	.	ID=cds-XP_030101570.1;Parent=rna-XM_030245710.2;Dbxref=GeneID:20185,GenBank:XP_030101570.1,MGI:MGI:1349717;Name=XP_030101570.1;gbkey=CDS;gene=Ncor1;product=nuclear receptor corepressor 1 isoform X24;protein_id=XP_030101570.1;extra_copy_number=0
CM058251.1	Liftoff	CDS	59943597	59943650	.	-	.	ID=cds-XP_030101570.1;Parent=rna-XM_030245710.2;Dbxref=GeneID:20185,GenBank:XP_030101570.1,MGI:MGI:1349717;Name=XP_030101570.1;gbkey=CDS;gene=Ncor1;product=nuclear receptor corepressor 1 isoform X24;protein_id=XP_030101570.1;extra_copy_number=0
CM058251.1	Liftoff	CDS	59947692	59947834	.	-	.	ID=cds-XP_030101570.1;Parent=rna-XM_030245710.2;Dbxref=GeneID:20185,GenBank:XP_030101570.1,MGI:MGI:1349717;Name=XP_030101570.1;gbkey=CDS;gene=Ncor1;product=nuclear receptor corepressor 1 isoform X24;protein_id=XP_030101570.1;extra_copy_number=0
CM058251.1	Liftoff	CDS	59949311	59949454	.	-	.	ID=cds-XP_030101570.1;Parent=rna-XM_030245710.2;Dbxref=GeneID:20185,GenBank:XP_030101570.1,MGI:MGI:1349717;Name=XP_030101570.1;gbkey=CDS;gene=Ncor1;product=nuclear receptor corepressor 1 isoform X24;protein_id=XP_030101570.1;extra_copy_number=0
CM058251.1	Liftoff	CDS	59951646	59951857	.	-	.	ID=cds-XP_030101570.1;Parent=rna-XM_030245710.2;Dbxref=GeneID:20185,GenBank:XP_030101570.1,MGI:MGI:1349717;Name=XP_030101570.1;gbkey=CDS;gene=Ncor1;product=nuclear receptor corepressor 1 isoform X24;protein_id=XP_030101570.1;extra_copy_number=0
CM058251.1	Liftoff	CDS	59952181	59952344	.	-	.	ID=cds-XP_030101570.1;Parent=rna-XM_030245710.2;Dbxref=GeneID:20185,GenBank:XP_030101570.1,MGI:MGI:1349717;Name=XP_030101570.1;gbkey=CDS;gene=Ncor1;product=nuclear receptor corepressor 1 isoform X24;protein_id=XP_030101570.1;extra_copy_number=0
CM058251.1	Liftoff	CDS	59953001	59953129	.	-	.	ID=cds-XP_030101570.1;Parent=rna-XM_030245710.2;Dbxref=GeneID:20185,GenBank:XP_030101570.1,MGI:MGI:1349717;Name=XP_030101570.1;gbkey=CDS;gene=Ncor1;product=nuclear receptor corepressor 1 isoform X24;protein_id=XP_030101570.1;extra_copy_number=0
CM058251.1	Liftoff	CDS	59955868	59956361	.	-	.	ID=cds-XP_030101570.1;Parent=rna-XM_030245710.2;Dbxref=GeneID:20185,GenBank:XP_030101570.1,MGI:MGI:1349717;Name=XP_030101570.1;gbkey=CDS;gene=Ncor1;product=nuclear receptor corepressor 1 isoform X24;protein_id=XP_030101570.1;extra_copy_number=0
CM058251.1	Liftoff	CDS	59956701	59956866	.	-	.	ID=cds-XP_030101570.1;Parent=rna-XM_030245710.2;Dbxref=GeneID:20185,GenBank:XP_030101570.1,MGI:MGI:1349717;Name=XP_030101570.1;gbkey=CDS;gene=Ncor1;product=nuclear receptor corepressor 1 isoform X24;protein_id=XP_030101570.1;extra_copy_number=0
CM058251.1	Liftoff	CDS	59959750	59959899	.	-	.	ID=cds-XP_030101570.1;Parent=rna-XM_030245710.2;Dbxref=GeneID:20185,GenBank:XP_030101570.1,MGI:MGI:1349717;Name=XP_030101570.1;gbkey=CDS;gene=Ncor1;product=nuclear receptor corepressor 1 isoform X24;protein_id=XP_030101570.1;extra_copy_number=0
CM058251.1	Liftoff	CDS	59960304	59960453	.	-	.	ID=cds-XP_030101570.1;Parent=rna-XM_030245710.2;Dbxref=GeneID:20185,GenBank:XP_030101570.1,MGI:MGI:1349717;Name=XP_030101570.1;gbkey=CDS;gene=Ncor1;product=nuclear receptor corepressor 1 isoform X24;protein_id=XP_030101570.1;extra_copy_number=0
CM058251.1	Liftoff	CDS	59961064	59961273	.	-	.	ID=cds-XP_030101570.1;Parent=rna-XM_030245710.2;Dbxref=GeneID:20185,GenBank:XP_030101570.1,MGI:MGI:1349717;Name=XP_030101570.1;gbkey=CDS;gene=Ncor1;product=nuclear receptor corepressor 1 isoform X24;protein_id=XP_030101570.1;extra_copy_number=0
CM058251.1	Liftoff	CDS	59962613	59962834	.	-	.	ID=cds-XP_030101570.1;Parent=rna-XM_030245710.2;Dbxref=GeneID:20185,GenBank:XP_030101570.1,MGI:MGI:1349717;Name=XP_030101570.1;gbkey=CDS;gene=Ncor1;product=nuclear receptor corepressor 1 isoform X24;protein_id=XP_030101570.1;extra_copy_number=0
CM058251.1	Liftoff	CDS	59965202	59965556	.	-	.	ID=cds-XP_030101570.1;Parent=rna-XM_030245710.2;Dbxref=GeneID:20185,GenBank:XP_030101570.1,MGI:MGI:1349717;Name=XP_030101570.1;gbkey=CDS;gene=Ncor1;product=nuclear receptor corepressor 1 isoform X24;protein_id=XP_030101570.1;extra_copy_number=0
CM058251.1	Liftoff	CDS	59966837	59967093	.	-	.	ID=cds-XP_030101570.1;Parent=rna-XM_030245710.2;Dbxref=GeneID:20185,GenBank:XP_030101570.1,MGI:MGI:1349717;Name=XP_030101570.1;gbkey=CDS;gene=Ncor1;product=nuclear receptor corepressor 1 isoform X24;protein_id=XP_030101570.1;extra_copy_number=0
CM058251.1	Liftoff	CDS	59967440	59967523	.	-	.	ID=cds-XP_030101570.1;Parent=rna-XM_030245710.2;Dbxref=GeneID:20185,GenBank:XP_030101570.1,MGI:MGI:1349717;Name=XP_030101570.1;gbkey=CDS;gene=Ncor1;product=nuclear receptor corepressor 1 isoform X24;protein_id=XP_030101570.1;extra_copy_number=0
CM058251.1	Liftoff	CDS	59971560	59971700	.	-	.	ID=cds-XP_030101570.1;Parent=rna-XM_030245710.2;Dbxref=GeneID:20185,GenBank:XP_030101570.1,MGI:MGI:1349717;Name=XP_030101570.1;gbkey=CDS;gene=Ncor1;product=nuclear receptor corepressor 1 isoform X24;protein_id=XP_030101570.1;extra_copy_number=0
CM058251.1	Liftoff	CDS	59973585	59973753	.	-	.	ID=cds-XP_030101570.1;Parent=rna-XM_030245710.2;Dbxref=GeneID:20185,GenBank:XP_030101570.1,MGI:MGI:1349717;Name=XP_030101570.1;gbkey=CDS;gene=Ncor1;product=nuclear receptor corepressor 1 isoform X24;protein_id=XP_030101570.1;extra_copy_number=0
CM058251.1	Liftoff	CDS	59975441	59975541	.	-	.	ID=cds-XP_030101570.1;Parent=rna-XM_030245710.2;Dbxref=GeneID:20185,GenBank:XP_030101570.1,MGI:MGI:1349717;Name=XP_030101570.1;gbkey=CDS;gene=Ncor1;product=nuclear receptor corepressor 1 isoform X24;protein_id=XP_030101570.1;extra_copy_number=0
CM058251.1	Liftoff	CDS	59976578	59976679	.	-	.	ID=cds-XP_030101570.1;Parent=rna-XM_030245710.2;Dbxref=GeneID:20185,GenBank:XP_030101570.1,MGI:MGI:1349717;Name=XP_030101570.1;gbkey=CDS;gene=Ncor1;product=nuclear receptor corepressor 1 isoform X24;protein_id=XP_030101570.1;extra_copy_number=0
CM058251.1	Liftoff	CDS	59976778	59976895	.	-	.	ID=cds-XP_030101570.1;Parent=rna-XM_030245710.2;Dbxref=GeneID:20185,GenBank:XP_030101570.1,MGI:MGI:1349717;Name=XP_030101570.1;gbkey=CDS;gene=Ncor1;product=nuclear receptor corepressor 1 isoform X24;protein_id=XP_030101570.1;extra_copy_number=0
CM058251.1	Liftoff	CDS	59981062	59981222	.	-	.	ID=cds-XP_030101570.1;Parent=rna-XM_030245710.2;Dbxref=GeneID:20185,GenBank:XP_030101570.1,MGI:MGI:1349717;Name=XP_030101570.1;gbkey=CDS;gene=Ncor1;product=nuclear receptor corepressor 1 isoform X24;protein_id=XP_030101570.1;extra_copy_number=0
CM058251.1	Liftoff	CDS	59981968	59982141	.	-	.	ID=cds-XP_030101570.1;Parent=rna-XM_030245710.2;Dbxref=GeneID:20185,GenBank:XP_030101570.1,MGI:MGI:1349717;Name=XP_030101570.1;gbkey=CDS;gene=Ncor1;product=nuclear receptor corepressor 1 isoform X24;protein_id=XP_030101570.1;extra_copy_number=0
CM058251.1	Liftoff	CDS	59989168	59989363	.	-	.	ID=cds-XP_030101570.1;Parent=rna-XM_030245710.2;Dbxref=GeneID:20185,GenBank:XP_030101570.1,MGI:MGI:1349717;Name=XP_030101570.1;gbkey=CDS;gene=Ncor1;product=nuclear receptor corepressor 1 isoform X24;protein_id=XP_030101570.1;extra_copy_number=0
CM058251.1	Liftoff	CDS	59991498	59991627	.	-	.	ID=cds-XP_030101570.1;Parent=rna-XM_030245710.2;Dbxref=GeneID:20185,GenBank:XP_030101570.1,MGI:MGI:1349717;Name=XP_030101570.1;gbkey=CDS;gene=Ncor1;product=nuclear receptor corepressor 1 isoform X24;protein_id=XP_030101570.1;extra_copy_number=0
CM058251.1	Liftoff	CDS	59995280	59995658	.	-	.	ID=cds-XP_030101570.1;Parent=rna-XM_030245710.2;Dbxref=GeneID:20185,GenBank:XP_030101570.1,MGI:MGI:1349717;Name=XP_030101570.1;gbkey=CDS;gene=Ncor1;product=nuclear receptor corepressor 1 isoform X24;protein_id=XP_030101570.1;extra_copy_number=0
CM058251.1	Liftoff	CDS	59998839	59998965	.	-	.	ID=cds-XP_030101570.1;Parent=rna-XM_030245710.2;Dbxref=GeneID:20185,GenBank:XP_030101570.1,MGI:MGI:1349717;Name=XP_030101570.1;gbkey=CDS;gene=Ncor1;product=nuclear receptor corepressor 1 isoform X24;protein_id=XP_030101570.1;extra_copy_number=0
CM058251.1	Liftoff	CDS	60000719	60000858	.	-	.	ID=cds-XP_030101570.1;Parent=rna-XM_030245710.2;Dbxref=GeneID:20185,GenBank:XP_030101570.1,MGI:MGI:1349717;Name=XP_030101570.1;gbkey=CDS;gene=Ncor1;product=nuclear receptor corepressor 1 isoform X24;protein_id=XP_030101570.1;extra_copy_number=0
CM058251.1	Liftoff	CDS	60003612	60003674	.	-	.	ID=cds-XP_030101570.1;Parent=rna-XM_030245710.2;Dbxref=GeneID:20185,GenBank:XP_030101570.1,MGI:MGI:1349717;Name=XP_030101570.1;gbkey=CDS;gene=Ncor1;product=nuclear receptor corepressor 1 isoform X24;protein_id=XP_030101570.1;extra_copy_number=0
CM058251.1	Liftoff	CDS	60005365	60005579	.	-	.	ID=cds-XP_030101570.1;Parent=rna-XM_030245710.2;Dbxref=GeneID:20185,GenBank:XP_030101570.1,MGI:MGI:1349717;Name=XP_030101570.1;gbkey=CDS;gene=Ncor1;product=nuclear receptor corepressor 1 isoform X24;protein_id=XP_030101570.1;extra_copy_number=0
CM058251.1	Liftoff	CDS	60006922	60007046	.	-	.	ID=cds-XP_030101570.1;Parent=rna-XM_030245710.2;Dbxref=GeneID:20185,GenBank:XP_030101570.1,MGI:MGI:1349717;Name=XP_030101570.1;gbkey=CDS;gene=Ncor1;product=nuclear receptor corepressor 1 isoform X24;protein_id=XP_030101570.1;extra_copy_number=0
CM058251.1	Liftoff	CDS	60011895	60011996	.	-	.	ID=cds-XP_030101570.1;Parent=rna-XM_030245710.2;Dbxref=GeneID:20185,GenBank:XP_030101570.1,MGI:MGI:1349717;Name=XP_030101570.1;gbkey=CDS;gene=Ncor1;product=nuclear receptor corepressor 1 isoform X24;protein_id=XP_030101570.1;extra_copy_number=0
CM058251.1	Liftoff	CDS	60013183	60013237	.	-	.	ID=cds-XP_030101570.1;Parent=rna-XM_030245710.2;Dbxref=GeneID:20185,GenBank:XP_030101570.1,MGI:MGI:1349717;Name=XP_030101570.1;gbkey=CDS;gene=Ncor1;product=nuclear receptor corepressor 1 isoform X24;protein_id=XP_030101570.1;extra_copy_number=0
CM058251.1	Liftoff	CDS	60014709	60014887	.	-	.	ID=cds-XP_030101570.1;Parent=rna-XM_030245710.2;Dbxref=GeneID:20185,GenBank:XP_030101570.1,MGI:MGI:1349717;Name=XP_030101570.1;gbkey=CDS;gene=Ncor1;product=nuclear receptor corepressor 1 isoform X24;protein_id=XP_030101570.1;extra_copy_number=0
CM058251.1	Liftoff	CDS	60017342	60017432	.	-	.	ID=cds-XP_030101570.1;Parent=rna-XM_030245710.2;Dbxref=GeneID:20185,GenBank:XP_030101570.1,MGI:MGI:1349717;Name=XP_030101570.1;gbkey=CDS;gene=Ncor1;product=nuclear receptor corepressor 1 isoform X24;protein_id=XP_030101570.1;extra_copy_number=0
CM058251.1	Liftoff	CDS	60020469	60020641	.	-	.	ID=cds-XP_030101570.1;Parent=rna-XM_030245710.2;Dbxref=GeneID:20185,GenBank:XP_030101570.1,MGI:MGI:1349717;Name=XP_030101570.1;gbkey=CDS;gene=Ncor1;product=nuclear receptor corepressor 1 isoform X24;protein_id=XP_030101570.1;extra_copy_number=0
CM058251.1	Liftoff	CDS	60023405	60023471	.	-	.	ID=cds-XP_030101570.1;Parent=rna-XM_030245710.2;Dbxref=GeneID:20185,GenBank:XP_030101570.1,MGI:MGI:1349717;Name=XP_030101570.1;gbkey=CDS;gene=Ncor1;product=nuclear receptor corepressor 1 isoform X24;protein_id=XP_030101570.1;extra_copy_number=0
CM058251.1	Liftoff	CDS	60025640	60025666	.	-	.	ID=cds-XP_030101570.1;Parent=rna-XM_030245710.2;Dbxref=GeneID:20185,GenBank:XP_030101570.1,MGI:MGI:1349717;Name=XP_030101570.1;gbkey=CDS;gene=Ncor1;product=nuclear receptor corepressor 1 isoform X24;protein_id=XP_030101570.1;extra_copy_number=0
CM058251.1	Liftoff	CDS	60026003	60026055	.	-	.	ID=cds-XP_030101570.1;Parent=rna-XM_030245710.2;Dbxref=GeneID:20185,GenBank:XP_030101570.1,MGI:MGI:1349717;Name=XP_030101570.1;gbkey=CDS;gene=Ncor1;product=nuclear receptor corepressor 1 isoform X24;protein_id=XP_030101570.1;extra_copy_number=0
CM058251.1	Liftoff	CDS	60026614	60026670	.	-	.	ID=cds-XP_030101570.1;Parent=rna-XM_030245710.2;Dbxref=GeneID:20185,GenBank:XP_030101570.1,MGI:MGI:1349717;Name=XP_030101570.1;gbkey=CDS;gene=Ncor1;product=nuclear receptor corepressor 1 isoform X24;protein_id=XP_030101570.1;extra_copy_number=0
CM058251.1	Liftoff	CDS	60034253	60034366	.	-	.	ID=cds-XP_030101570.1;Parent=rna-XM_030245710.2;Dbxref=GeneID:20185,GenBank:XP_030101570.1,MGI:MGI:1349717;Name=XP_030101570.1;gbkey=CDS;gene=Ncor1;product=nuclear receptor corepressor 1 isoform X24;protein_id=XP_030101570.1;extra_copy_number=0
CM058251.1	Liftoff	CDS	60043030	60043212	.	-	.	ID=cds-XP_030101570.1;Parent=rna-XM_030245710.2;Dbxref=GeneID:20185,GenBank:XP_030101570.1,MGI:MGI:1349717;Name=XP_030101570.1;gbkey=CDS;gene=Ncor1;product=nuclear receptor corepressor 1 isoform X24;protein_id=XP_030101570.1;extra_copy_number=0
CM058251.1	Liftoff	CDS	60046307	60046499	.	-	.	ID=cds-XP_030101570.1;Parent=rna-XM_030245710.2;Dbxref=GeneID:20185,GenBank:XP_030101570.1,MGI:MGI:1349717;Name=XP_030101570.1;gbkey=CDS;gene=Ncor1;product=nuclear receptor corepressor 1 isoform X24;protein_id=XP_030101570.1;extra_copy_number=0
CM058251.1	Liftoff	CDS	60056995	60057131	.	-	.	ID=cds-XP_030101570.1;Parent=rna-XM_030245710.2;Dbxref=GeneID:20185,GenBank:XP_030101570.1,MGI:MGI:1349717;Name=XP_030101570.1;gbkey=CDS;gene=Ncor1;product=nuclear receptor corepressor 1 isoform X24;protein_id=XP_030101570.1;extra_copy_number=0
CM058251.1	Liftoff	CDS	60061770	60061877	.	-	.	ID=cds-XP_030101570.1;Parent=rna-XM_030245710.2;Dbxref=GeneID:20185,GenBank:XP_030101570.1,MGI:MGI:1349717;Name=XP_030101570.1;gbkey=CDS;gene=Ncor1;product=nuclear receptor corepressor 1 isoform X24;protein_id=XP_030101570.1;extra_copy_number=0
CM058251.1	Liftoff	mRNA	59938511	60080807	.	-	.	ID=rna-XM_030245711.2;Parent=gene-Ncor1;Dbxref=GeneID:20185,GenBank:XM_030245711.2,MGI:MGI:1349717;Name=XM_030245711.2;gbkey=mRNA;gene=Ncor1;model_evidence=Supporting evidence includes similarity to: 5 mRNAs%2C 114 ESTs%2C 2 Proteins%2C 2833 long SRA reads%2C and 100%25 coverage of the annotated genomic feature by RNAseq alignments%2C including 39 samples with support for all annotated introns;product=nuclear receptor co-repressor 1%2C transcript variant X25;transcript_id=XM_030245711.2;matches_ref_protein=True;valid_ORF=True;extra_copy_number=0
CM058251.1	Liftoff	exon	59938511	59940235	.	-	.	ID=exon-XM_030245711.2-47;Parent=rna-XM_030245711.2;Dbxref=GeneID:20185,GenBank:XM_030245711.2,MGI:MGI:1349717;gbkey=mRNA;gene=Ncor1;product=nuclear receptor co-repressor 1%2C transcript variant X25;transcript_id=XM_030245711.2;extra_copy_number=0
CM058251.1	Liftoff	exon	59941571	59941747	.	-	.	ID=exon-XM_030245711.2-46;Parent=rna-XM_030245711.2;Dbxref=GeneID:20185,GenBank:XM_030245711.2,MGI:MGI:1349717;gbkey=mRNA;gene=Ncor1;product=nuclear receptor co-repressor 1%2C transcript variant X25;transcript_id=XM_030245711.2;extra_copy_number=0
CM058251.1	Liftoff	exon	59943201	59943422	.	-	.	ID=exon-XM_030245711.2-45;Parent=rna-XM_030245711.2;Dbxref=GeneID:20185,GenBank:XM_030245711.2,MGI:MGI:1349717;gbkey=mRNA;gene=Ncor1;product=nuclear receptor co-repressor 1%2C transcript variant X25;transcript_id=XM_030245711.2;extra_copy_number=0
CM058251.1	Liftoff	exon	59943597	59943650	.	-	.	ID=exon-XM_030245711.2-44;Parent=rna-XM_030245711.2;Dbxref=GeneID:20185,GenBank:XM_030245711.2,MGI:MGI:1349717;gbkey=mRNA;gene=Ncor1;product=nuclear receptor co-repressor 1%2C transcript variant X25;transcript_id=XM_030245711.2;extra_copy_number=0
CM058251.1	Liftoff	exon	59947692	59947834	.	-	.	ID=exon-XM_030245711.2-43;Parent=rna-XM_030245711.2;Dbxref=GeneID:20185,GenBank:XM_030245711.2,MGI:MGI:1349717;gbkey=mRNA;gene=Ncor1;product=nuclear receptor co-repressor 1%2C transcript variant X25;transcript_id=XM_030245711.2;extra_copy_number=0
CM058251.1	Liftoff	exon	59949311	59949454	.	-	.	ID=exon-XM_030245711.2-42;Parent=rna-XM_030245711.2;Dbxref=GeneID:20185,GenBank:XM_030245711.2,MGI:MGI:1349717;gbkey=mRNA;gene=Ncor1;product=nuclear receptor co-repressor 1%2C transcript variant X25;transcript_id=XM_030245711.2;extra_copy_number=0
CM058251.1	Liftoff	exon	59951646	59951857	.	-	.	ID=exon-XM_030245711.2-41;Parent=rna-XM_030245711.2;Dbxref=GeneID:20185,GenBank:XM_030245711.2,MGI:MGI:1349717;gbkey=mRNA;gene=Ncor1;product=nuclear receptor co-repressor 1%2C transcript variant X25;transcript_id=XM_030245711.2;extra_copy_number=0
CM058251.1	Liftoff	exon	59952181	59952344	.	-	.	ID=exon-XM_030245711.2-40;Parent=rna-XM_030245711.2;Dbxref=GeneID:20185,GenBank:XM_030245711.2,MGI:MGI:1349717;gbkey=mRNA;gene=Ncor1;product=nuclear receptor co-repressor 1%2C transcript variant X25;transcript_id=XM_030245711.2;extra_copy_number=0
CM058251.1	Liftoff	exon	59953001	59953129	.	-	.	ID=exon-XM_030245711.2-39;Parent=rna-XM_030245711.2;Dbxref=GeneID:20185,GenBank:XM_030245711.2,MGI:MGI:1349717;gbkey=mRNA;gene=Ncor1;product=nuclear receptor co-repressor 1%2C transcript variant X25;transcript_id=XM_030245711.2;extra_copy_number=0
CM058251.1	Liftoff	exon	59955868	59956361	.	-	.	ID=exon-XM_030245711.2-38;Parent=rna-XM_030245711.2;Dbxref=GeneID:20185,GenBank:XM_030245711.2,MGI:MGI:1349717;gbkey=mRNA;gene=Ncor1;product=nuclear receptor co-repressor 1%2C transcript variant X25;transcript_id=XM_030245711.2;extra_copy_number=0
CM058251.1	Liftoff	exon	59956701	59956866	.	-	.	ID=exon-XM_030245711.2-37;Parent=rna-XM_030245711.2;Dbxref=GeneID:20185,GenBank:XM_030245711.2,MGI:MGI:1349717;gbkey=mRNA;gene=Ncor1;product=nuclear receptor co-repressor 1%2C transcript variant X25;transcript_id=XM_030245711.2;extra_copy_number=0
CM058251.1	Liftoff	exon	59959750	59959899	.	-	.	ID=exon-XM_030245711.2-36;Parent=rna-XM_030245711.2;Dbxref=GeneID:20185,GenBank:XM_030245711.2,MGI:MGI:1349717;gbkey=mRNA;gene=Ncor1;product=nuclear receptor co-repressor 1%2C transcript variant X25;transcript_id=XM_030245711.2;extra_copy_number=0
CM058251.1	Liftoff	exon	59960304	59960453	.	-	.	ID=exon-XM_030245711.2-35;Parent=rna-XM_030245711.2;Dbxref=GeneID:20185,GenBank:XM_030245711.2,MGI:MGI:1349717;gbkey=mRNA;gene=Ncor1;product=nuclear receptor co-repressor 1%2C transcript variant X25;transcript_id=XM_030245711.2;extra_copy_number=0
CM058251.1	Liftoff	exon	59961064	59961273	.	-	.	ID=exon-XM_030245711.2-34;Parent=rna-XM_030245711.2;Dbxref=GeneID:20185,GenBank:XM_030245711.2,MGI:MGI:1349717;gbkey=mRNA;gene=Ncor1;product=nuclear receptor co-repressor 1%2C transcript variant X25;transcript_id=XM_030245711.2;extra_copy_number=0
CM058251.1	Liftoff	exon	59962613	59962834	.	-	.	ID=exon-XM_030245711.2-33;Parent=rna-XM_030245711.2;Dbxref=GeneID:20185,GenBank:XM_030245711.2,MGI:MGI:1349717;gbkey=mRNA;gene=Ncor1;product=nuclear receptor co-repressor 1%2C transcript variant X25;transcript_id=XM_030245711.2;extra_copy_number=0
CM058251.1	Liftoff	exon	59965202	59965556	.	-	.	ID=exon-XM_030245711.2-32;Parent=rna-XM_030245711.2;Dbxref=GeneID:20185,GenBank:XM_030245711.2,MGI:MGI:1349717;gbkey=mRNA;gene=Ncor1;product=nuclear receptor co-repressor 1%2C transcript variant X25;transcript_id=XM_030245711.2;extra_copy_number=0
CM058251.1	Liftoff	exon	59966837	59967093	.	-	.	ID=exon-XM_030245711.2-31;Parent=rna-XM_030245711.2;Dbxref=GeneID:20185,GenBank:XM_030245711.2,MGI:MGI:1349717;gbkey=mRNA;gene=Ncor1;product=nuclear receptor co-repressor 1%2C transcript variant X25;transcript_id=XM_030245711.2;extra_copy_number=0
CM058251.1	Liftoff	exon	59967440	59967523	.	-	.	ID=exon-XM_030245711.2-30;Parent=rna-XM_030245711.2;Dbxref=GeneID:20185,GenBank:XM_030245711.2,MGI:MGI:1349717;gbkey=mRNA;gene=Ncor1;product=nuclear receptor co-repressor 1%2C transcript variant X25;transcript_id=XM_030245711.2;extra_copy_number=0
CM058251.1	Liftoff	exon	59971560	59971700	.	-	.	ID=exon-XM_030245711.2-29;Parent=rna-XM_030245711.2;Dbxref=GeneID:20185,GenBank:XM_030245711.2,MGI:MGI:1349717;gbkey=mRNA;gene=Ncor1;product=nuclear receptor co-repressor 1%2C transcript variant X25;transcript_id=XM_030245711.2;extra_copy_number=0
CM058251.1	Liftoff	exon	59973585	59973753	.	-	.	ID=exon-XM_030245711.2-28;Parent=rna-XM_030245711.2;Dbxref=GeneID:20185,GenBank:XM_030245711.2,MGI:MGI:1349717;gbkey=mRNA;gene=Ncor1;product=nuclear receptor co-repressor 1%2C transcript variant X25;transcript_id=XM_030245711.2;extra_copy_number=0
CM058251.1	Liftoff	exon	59975441	59975541	.	-	.	ID=exon-XM_030245711.2-27;Parent=rna-XM_030245711.2;Dbxref=GeneID:20185,GenBank:XM_030245711.2,MGI:MGI:1349717;gbkey=mRNA;gene=Ncor1;product=nuclear receptor co-repressor 1%2C transcript variant X25;transcript_id=XM_030245711.2;extra_copy_number=0
CM058251.1	Liftoff	exon	59976578	59976679	.	-	.	ID=exon-XM_030245711.2-26;Parent=rna-XM_030245711.2;Dbxref=GeneID:20185,GenBank:XM_030245711.2,MGI:MGI:1349717;gbkey=mRNA;gene=Ncor1;product=nuclear receptor co-repressor 1%2C transcript variant X25;transcript_id=XM_030245711.2;extra_copy_number=0
CM058251.1	Liftoff	exon	59976778	59976895	.	-	.	ID=exon-XM_030245711.2-25;Parent=rna-XM_030245711.2;Dbxref=GeneID:20185,GenBank:XM_030245711.2,MGI:MGI:1349717;gbkey=mRNA;gene=Ncor1;product=nuclear receptor co-repressor 1%2C transcript variant X25;transcript_id=XM_030245711.2;extra_copy_number=0
CM058251.1	Liftoff	exon	59981062	59981222	.	-	.	ID=exon-XM_030245711.2-24;Parent=rna-XM_030245711.2;Dbxref=GeneID:20185,GenBank:XM_030245711.2,MGI:MGI:1349717;gbkey=mRNA;gene=Ncor1;product=nuclear receptor co-repressor 1%2C transcript variant X25;transcript_id=XM_030245711.2;extra_copy_number=0
CM058251.1	Liftoff	exon	59989168	59989363	.	-	.	ID=exon-XM_030245711.2-23;Parent=rna-XM_030245711.2;Dbxref=GeneID:20185,GenBank:XM_030245711.2,MGI:MGI:1349717;gbkey=mRNA;gene=Ncor1;product=nuclear receptor co-repressor 1%2C transcript variant X25;transcript_id=XM_030245711.2;extra_copy_number=0
CM058251.1	Liftoff	exon	59991498	59991627	.	-	.	ID=exon-XM_030245711.2-22;Parent=rna-XM_030245711.2;Dbxref=GeneID:20185,GenBank:XM_030245711.2,MGI:MGI:1349717;gbkey=mRNA;gene=Ncor1;product=nuclear receptor co-repressor 1%2C transcript variant X25;transcript_id=XM_030245711.2;extra_copy_number=0
CM058251.1	Liftoff	exon	59995280	59995826	.	-	.	ID=exon-XM_030245711.2-21;Parent=rna-XM_030245711.2;Dbxref=GeneID:20185,GenBank:XM_030245711.2,MGI:MGI:1349717;gbkey=mRNA;gene=Ncor1;product=nuclear receptor co-repressor 1%2C transcript variant X25;transcript_id=XM_030245711.2;extra_copy_number=0
CM058251.1	Liftoff	exon	59998839	59998965	.	-	.	ID=exon-XM_030245711.2-20;Parent=rna-XM_030245711.2;Dbxref=GeneID:20185,GenBank:XM_030245711.2,MGI:MGI:1349717;gbkey=mRNA;gene=Ncor1;product=nuclear receptor co-repressor 1%2C transcript variant X25;transcript_id=XM_030245711.2;extra_copy_number=0
CM058251.1	Liftoff	exon	60000719	60000858	.	-	.	ID=exon-XM_030245711.2-19;Parent=rna-XM_030245711.2;Dbxref=GeneID:20185,GenBank:XM_030245711.2,MGI:MGI:1349717;gbkey=mRNA;gene=Ncor1;product=nuclear receptor co-repressor 1%2C transcript variant X25;transcript_id=XM_030245711.2;extra_copy_number=0
CM058251.1	Liftoff	exon	60003612	60003674	.	-	.	ID=exon-XM_030245711.2-18;Parent=rna-XM_030245711.2;Dbxref=GeneID:20185,GenBank:XM_030245711.2,MGI:MGI:1349717;gbkey=mRNA;gene=Ncor1;product=nuclear receptor co-repressor 1%2C transcript variant X25;transcript_id=XM_030245711.2;extra_copy_number=0
CM058251.1	Liftoff	exon	60005365	60005579	.	-	.	ID=exon-XM_030245711.2-17;Parent=rna-XM_030245711.2;Dbxref=GeneID:20185,GenBank:XM_030245711.2,MGI:MGI:1349717;gbkey=mRNA;gene=Ncor1;product=nuclear receptor co-repressor 1%2C transcript variant X25;transcript_id=XM_030245711.2;extra_copy_number=0
CM058251.1	Liftoff	exon	60006922	60007049	.	-	.	ID=exon-XM_030245711.2-16;Parent=rna-XM_030245711.2;Dbxref=GeneID:20185,GenBank:XM_030245711.2,MGI:MGI:1349717;gbkey=mRNA;gene=Ncor1;product=nuclear receptor co-repressor 1%2C transcript variant X25;transcript_id=XM_030245711.2;extra_copy_number=0
CM058251.1	Liftoff	exon	60011895	60011996	.	-	.	ID=exon-XM_030245711.2-15;Parent=rna-XM_030245711.2;Dbxref=GeneID:20185,GenBank:XM_030245711.2,MGI:MGI:1349717;gbkey=mRNA;gene=Ncor1;product=nuclear receptor co-repressor 1%2C transcript variant X25;transcript_id=XM_030245711.2;extra_copy_number=0
CM058251.1	Liftoff	exon	60013183	60013237	.	-	.	ID=exon-XM_030245711.2-14;Parent=rna-XM_030245711.2;Dbxref=GeneID:20185,GenBank:XM_030245711.2,MGI:MGI:1349717;gbkey=mRNA;gene=Ncor1;product=nuclear receptor co-repressor 1%2C transcript variant X25;transcript_id=XM_030245711.2;extra_copy_number=0
CM058251.1	Liftoff	exon	60014709	60014887	.	-	.	ID=exon-XM_030245711.2-13;Parent=rna-XM_030245711.2;Dbxref=GeneID:20185,GenBank:XM_030245711.2,MGI:MGI:1349717;gbkey=mRNA;gene=Ncor1;product=nuclear receptor co-repressor 1%2C transcript variant X25;transcript_id=XM_030245711.2;extra_copy_number=0
CM058251.1	Liftoff	exon	60017342	60017432	.	-	.	ID=exon-XM_030245711.2-12;Parent=rna-XM_030245711.2;Dbxref=GeneID:20185,GenBank:XM_030245711.2,MGI:MGI:1349717;gbkey=mRNA;gene=Ncor1;product=nuclear receptor co-repressor 1%2C transcript variant X25;transcript_id=XM_030245711.2;extra_copy_number=0
CM058251.1	Liftoff	exon	60020469	60020641	.	-	.	ID=exon-XM_030245711.2-11;Parent=rna-XM_030245711.2;Dbxref=GeneID:20185,GenBank:XM_030245711.2,MGI:MGI:1349717;gbkey=mRNA;gene=Ncor1;product=nuclear receptor co-repressor 1%2C transcript variant X25;transcript_id=XM_030245711.2;extra_copy_number=0
CM058251.1	Liftoff	exon	60023405	60023471	.	-	.	ID=exon-XM_030245711.2-10;Parent=rna-XM_030245711.2;Dbxref=GeneID:20185,GenBank:XM_030245711.2,MGI:MGI:1349717;gbkey=mRNA;gene=Ncor1;product=nuclear receptor co-repressor 1%2C transcript variant X25;transcript_id=XM_030245711.2;extra_copy_number=0
CM058251.1	Liftoff	exon	60025640	60025666	.	-	.	ID=exon-XM_030245711.2-9;Parent=rna-XM_030245711.2;Dbxref=GeneID:20185,GenBank:XM_030245711.2,MGI:MGI:1349717;gbkey=mRNA;gene=Ncor1;product=nuclear receptor co-repressor 1%2C transcript variant X25;transcript_id=XM_030245711.2;extra_copy_number=0
CM058251.1	Liftoff	exon	60026003	60026055	.	-	.	ID=exon-XM_030245711.2-8;Parent=rna-XM_030245711.2;Dbxref=GeneID:20185,GenBank:XM_030245711.2,MGI:MGI:1349717;gbkey=mRNA;gene=Ncor1;product=nuclear receptor co-repressor 1%2C transcript variant X25;transcript_id=XM_030245711.2;extra_copy_number=0
CM058251.1	Liftoff	exon	60026614	60026670	.	-	.	ID=exon-XM_030245711.2-7;Parent=rna-XM_030245711.2;Dbxref=GeneID:20185,GenBank:XM_030245711.2,MGI:MGI:1349717;gbkey=mRNA;gene=Ncor1;product=nuclear receptor co-repressor 1%2C transcript variant X25;transcript_id=XM_030245711.2;extra_copy_number=0
CM058251.1	Liftoff	exon	60034253	60034366	.	-	.	ID=exon-XM_030245711.2-6;Parent=rna-XM_030245711.2;Dbxref=GeneID:20185,GenBank:XM_030245711.2,MGI:MGI:1349717;gbkey=mRNA;gene=Ncor1;product=nuclear receptor co-repressor 1%2C transcript variant X25;transcript_id=XM_030245711.2;extra_copy_number=0
CM058251.1	Liftoff	exon	60043030	60043212	.	-	.	ID=exon-XM_030245711.2-5;Parent=rna-XM_030245711.2;Dbxref=GeneID:20185,GenBank:XM_030245711.2,MGI:MGI:1349717;gbkey=mRNA;gene=Ncor1;product=nuclear receptor co-repressor 1%2C transcript variant X25;transcript_id=XM_030245711.2;extra_copy_number=0
CM058251.1	Liftoff	exon	60046307	60046499	.	-	.	ID=exon-XM_030245711.2-4;Parent=rna-XM_030245711.2;Dbxref=GeneID:20185,GenBank:XM_030245711.2,MGI:MGI:1349717;gbkey=mRNA;gene=Ncor1;product=nuclear receptor co-repressor 1%2C transcript variant X25;transcript_id=XM_030245711.2;extra_copy_number=0
CM058251.1	Liftoff	exon	60056995	60057131	.	-	.	ID=exon-XM_030245711.2-3;Parent=rna-XM_030245711.2;Dbxref=GeneID:20185,GenBank:XM_030245711.2,MGI:MGI:1349717;gbkey=mRNA;gene=Ncor1;product=nuclear receptor co-repressor 1%2C transcript variant X25;transcript_id=XM_030245711.2;extra_copy_number=0
CM058251.1	Liftoff	exon	60061770	60061947	.	-	.	ID=exon-XM_030245711.2-2;Parent=rna-XM_030245711.2;Dbxref=GeneID:20185,GenBank:XM_030245711.2,MGI:MGI:1349717;gbkey=mRNA;gene=Ncor1;product=nuclear receptor co-repressor 1%2C transcript variant X25;transcript_id=XM_030245711.2;extra_copy_number=0
CM058251.1	Liftoff	exon	60080581	60080807	.	-	.	ID=exon-XM_030245711.2-1;Parent=rna-XM_030245711.2;Dbxref=GeneID:20185,GenBank:XM_030245711.2,MGI:MGI:1349717;gbkey=mRNA;gene=Ncor1;product=nuclear receptor co-repressor 1%2C transcript variant X25;transcript_id=XM_030245711.2;extra_copy_number=0
CM058251.1	Liftoff	CDS	59940048	59940235	.	-	.	ID=cds-XP_030101571.1;Parent=rna-XM_030245711.2;Dbxref=GeneID:20185,GenBank:XP_030101571.1,MGI:MGI:1349717;Name=XP_030101571.1;gbkey=CDS;gene=Ncor1;product=nuclear receptor corepressor 1 isoform X25;protein_id=XP_030101571.1;extra_copy_number=0
CM058251.1	Liftoff	CDS	59941571	59941747	.	-	.	ID=cds-XP_030101571.1;Parent=rna-XM_030245711.2;Dbxref=GeneID:20185,GenBank:XP_030101571.1,MGI:MGI:1349717;Name=XP_030101571.1;gbkey=CDS;gene=Ncor1;product=nuclear receptor corepressor 1 isoform X25;protein_id=XP_030101571.1;extra_copy_number=0
CM058251.1	Liftoff	CDS	59943201	59943422	.	-	.	ID=cds-XP_030101571.1;Parent=rna-XM_030245711.2;Dbxref=GeneID:20185,GenBank:XP_030101571.1,MGI:MGI:1349717;Name=XP_030101571.1;gbkey=CDS;gene=Ncor1;product=nuclear receptor corepressor 1 isoform X25;protein_id=XP_030101571.1;extra_copy_number=0
CM058251.1	Liftoff	CDS	59943597	59943650	.	-	.	ID=cds-XP_030101571.1;Parent=rna-XM_030245711.2;Dbxref=GeneID:20185,GenBank:XP_030101571.1,MGI:MGI:1349717;Name=XP_030101571.1;gbkey=CDS;gene=Ncor1;product=nuclear receptor corepressor 1 isoform X25;protein_id=XP_030101571.1;extra_copy_number=0
CM058251.1	Liftoff	CDS	59947692	59947834	.	-	.	ID=cds-XP_030101571.1;Parent=rna-XM_030245711.2;Dbxref=GeneID:20185,GenBank:XP_030101571.1,MGI:MGI:1349717;Name=XP_030101571.1;gbkey=CDS;gene=Ncor1;product=nuclear receptor corepressor 1 isoform X25;protein_id=XP_030101571.1;extra_copy_number=0
CM058251.1	Liftoff	CDS	59949311	59949454	.	-	.	ID=cds-XP_030101571.1;Parent=rna-XM_030245711.2;Dbxref=GeneID:20185,GenBank:XP_030101571.1,MGI:MGI:1349717;Name=XP_030101571.1;gbkey=CDS;gene=Ncor1;product=nuclear receptor corepressor 1 isoform X25;protein_id=XP_030101571.1;extra_copy_number=0
CM058251.1	Liftoff	CDS	59951646	59951857	.	-	.	ID=cds-XP_030101571.1;Parent=rna-XM_030245711.2;Dbxref=GeneID:20185,GenBank:XP_030101571.1,MGI:MGI:1349717;Name=XP_030101571.1;gbkey=CDS;gene=Ncor1;product=nuclear receptor corepressor 1 isoform X25;protein_id=XP_030101571.1;extra_copy_number=0
CM058251.1	Liftoff	CDS	59952181	59952344	.	-	.	ID=cds-XP_030101571.1;Parent=rna-XM_030245711.2;Dbxref=GeneID:20185,GenBank:XP_030101571.1,MGI:MGI:1349717;Name=XP_030101571.1;gbkey=CDS;gene=Ncor1;product=nuclear receptor corepressor 1 isoform X25;protein_id=XP_030101571.1;extra_copy_number=0
CM058251.1	Liftoff	CDS	59953001	59953129	.	-	.	ID=cds-XP_030101571.1;Parent=rna-XM_030245711.2;Dbxref=GeneID:20185,GenBank:XP_030101571.1,MGI:MGI:1349717;Name=XP_030101571.1;gbkey=CDS;gene=Ncor1;product=nuclear receptor corepressor 1 isoform X25;protein_id=XP_030101571.1;extra_copy_number=0
CM058251.1	Liftoff	CDS	59955868	59956361	.	-	.	ID=cds-XP_030101571.1;Parent=rna-XM_030245711.2;Dbxref=GeneID:20185,GenBank:XP_030101571.1,MGI:MGI:1349717;Name=XP_030101571.1;gbkey=CDS;gene=Ncor1;product=nuclear receptor corepressor 1 isoform X25;protein_id=XP_030101571.1;extra_copy_number=0
CM058251.1	Liftoff	CDS	59956701	59956866	.	-	.	ID=cds-XP_030101571.1;Parent=rna-XM_030245711.2;Dbxref=GeneID:20185,GenBank:XP_030101571.1,MGI:MGI:1349717;Name=XP_030101571.1;gbkey=CDS;gene=Ncor1;product=nuclear receptor corepressor 1 isoform X25;protein_id=XP_030101571.1;extra_copy_number=0
CM058251.1	Liftoff	CDS	59959750	59959899	.	-	.	ID=cds-XP_030101571.1;Parent=rna-XM_030245711.2;Dbxref=GeneID:20185,GenBank:XP_030101571.1,MGI:MGI:1349717;Name=XP_030101571.1;gbkey=CDS;gene=Ncor1;product=nuclear receptor corepressor 1 isoform X25;protein_id=XP_030101571.1;extra_copy_number=0
CM058251.1	Liftoff	CDS	59960304	59960453	.	-	.	ID=cds-XP_030101571.1;Parent=rna-XM_030245711.2;Dbxref=GeneID:20185,GenBank:XP_030101571.1,MGI:MGI:1349717;Name=XP_030101571.1;gbkey=CDS;gene=Ncor1;product=nuclear receptor corepressor 1 isoform X25;protein_id=XP_030101571.1;extra_copy_number=0
CM058251.1	Liftoff	CDS	59961064	59961273	.	-	.	ID=cds-XP_030101571.1;Parent=rna-XM_030245711.2;Dbxref=GeneID:20185,GenBank:XP_030101571.1,MGI:MGI:1349717;Name=XP_030101571.1;gbkey=CDS;gene=Ncor1;product=nuclear receptor corepressor 1 isoform X25;protein_id=XP_030101571.1;extra_copy_number=0
CM058251.1	Liftoff	CDS	59962613	59962834	.	-	.	ID=cds-XP_030101571.1;Parent=rna-XM_030245711.2;Dbxref=GeneID:20185,GenBank:XP_030101571.1,MGI:MGI:1349717;Name=XP_030101571.1;gbkey=CDS;gene=Ncor1;product=nuclear receptor corepressor 1 isoform X25;protein_id=XP_030101571.1;extra_copy_number=0
CM058251.1	Liftoff	CDS	59965202	59965556	.	-	.	ID=cds-XP_030101571.1;Parent=rna-XM_030245711.2;Dbxref=GeneID:20185,GenBank:XP_030101571.1,MGI:MGI:1349717;Name=XP_030101571.1;gbkey=CDS;gene=Ncor1;product=nuclear receptor corepressor 1 isoform X25;protein_id=XP_030101571.1;extra_copy_number=0
CM058251.1	Liftoff	CDS	59966837	59967093	.	-	.	ID=cds-XP_030101571.1;Parent=rna-XM_030245711.2;Dbxref=GeneID:20185,GenBank:XP_030101571.1,MGI:MGI:1349717;Name=XP_030101571.1;gbkey=CDS;gene=Ncor1;product=nuclear receptor corepressor 1 isoform X25;protein_id=XP_030101571.1;extra_copy_number=0
CM058251.1	Liftoff	CDS	59967440	59967523	.	-	.	ID=cds-XP_030101571.1;Parent=rna-XM_030245711.2;Dbxref=GeneID:20185,GenBank:XP_030101571.1,MGI:MGI:1349717;Name=XP_030101571.1;gbkey=CDS;gene=Ncor1;product=nuclear receptor corepressor 1 isoform X25;protein_id=XP_030101571.1;extra_copy_number=0
CM058251.1	Liftoff	CDS	59971560	59971700	.	-	.	ID=cds-XP_030101571.1;Parent=rna-XM_030245711.2;Dbxref=GeneID:20185,GenBank:XP_030101571.1,MGI:MGI:1349717;Name=XP_030101571.1;gbkey=CDS;gene=Ncor1;product=nuclear receptor corepressor 1 isoform X25;protein_id=XP_030101571.1;extra_copy_number=0
CM058251.1	Liftoff	CDS	59973585	59973753	.	-	.	ID=cds-XP_030101571.1;Parent=rna-XM_030245711.2;Dbxref=GeneID:20185,GenBank:XP_030101571.1,MGI:MGI:1349717;Name=XP_030101571.1;gbkey=CDS;gene=Ncor1;product=nuclear receptor corepressor 1 isoform X25;protein_id=XP_030101571.1;extra_copy_number=0
CM058251.1	Liftoff	CDS	59975441	59975541	.	-	.	ID=cds-XP_030101571.1;Parent=rna-XM_030245711.2;Dbxref=GeneID:20185,GenBank:XP_030101571.1,MGI:MGI:1349717;Name=XP_030101571.1;gbkey=CDS;gene=Ncor1;product=nuclear receptor corepressor 1 isoform X25;protein_id=XP_030101571.1;extra_copy_number=0
CM058251.1	Liftoff	CDS	59976578	59976679	.	-	.	ID=cds-XP_030101571.1;Parent=rna-XM_030245711.2;Dbxref=GeneID:20185,GenBank:XP_030101571.1,MGI:MGI:1349717;Name=XP_030101571.1;gbkey=CDS;gene=Ncor1;product=nuclear receptor corepressor 1 isoform X25;protein_id=XP_030101571.1;extra_copy_number=0
CM058251.1	Liftoff	CDS	59976778	59976895	.	-	.	ID=cds-XP_030101571.1;Parent=rna-XM_030245711.2;Dbxref=GeneID:20185,GenBank:XP_030101571.1,MGI:MGI:1349717;Name=XP_030101571.1;gbkey=CDS;gene=Ncor1;product=nuclear receptor corepressor 1 isoform X25;protein_id=XP_030101571.1;extra_copy_number=0
CM058251.1	Liftoff	CDS	59981062	59981222	.	-	.	ID=cds-XP_030101571.1;Parent=rna-XM_030245711.2;Dbxref=GeneID:20185,GenBank:XP_030101571.1,MGI:MGI:1349717;Name=XP_030101571.1;gbkey=CDS;gene=Ncor1;product=nuclear receptor corepressor 1 isoform X25;protein_id=XP_030101571.1;extra_copy_number=0
CM058251.1	Liftoff	CDS	59989168	59989363	.	-	.	ID=cds-XP_030101571.1;Parent=rna-XM_030245711.2;Dbxref=GeneID:20185,GenBank:XP_030101571.1,MGI:MGI:1349717;Name=XP_030101571.1;gbkey=CDS;gene=Ncor1;product=nuclear receptor corepressor 1 isoform X25;protein_id=XP_030101571.1;extra_copy_number=0
CM058251.1	Liftoff	CDS	59991498	59991627	.	-	.	ID=cds-XP_030101571.1;Parent=rna-XM_030245711.2;Dbxref=GeneID:20185,GenBank:XP_030101571.1,MGI:MGI:1349717;Name=XP_030101571.1;gbkey=CDS;gene=Ncor1;product=nuclear receptor corepressor 1 isoform X25;protein_id=XP_030101571.1;extra_copy_number=0
CM058251.1	Liftoff	CDS	59995280	59995826	.	-	.	ID=cds-XP_030101571.1;Parent=rna-XM_030245711.2;Dbxref=GeneID:20185,GenBank:XP_030101571.1,MGI:MGI:1349717;Name=XP_030101571.1;gbkey=CDS;gene=Ncor1;product=nuclear receptor corepressor 1 isoform X25;protein_id=XP_030101571.1;extra_copy_number=0
CM058251.1	Liftoff	CDS	59998839	59998965	.	-	.	ID=cds-XP_030101571.1;Parent=rna-XM_030245711.2;Dbxref=GeneID:20185,GenBank:XP_030101571.1,MGI:MGI:1349717;Name=XP_030101571.1;gbkey=CDS;gene=Ncor1;product=nuclear receptor corepressor 1 isoform X25;protein_id=XP_030101571.1;extra_copy_number=0
CM058251.1	Liftoff	CDS	60000719	60000858	.	-	.	ID=cds-XP_030101571.1;Parent=rna-XM_030245711.2;Dbxref=GeneID:20185,GenBank:XP_030101571.1,MGI:MGI:1349717;Name=XP_030101571.1;gbkey=CDS;gene=Ncor1;product=nuclear receptor corepressor 1 isoform X25;protein_id=XP_030101571.1;extra_copy_number=0
CM058251.1	Liftoff	CDS	60003612	60003674	.	-	.	ID=cds-XP_030101571.1;Parent=rna-XM_030245711.2;Dbxref=GeneID:20185,GenBank:XP_030101571.1,MGI:MGI:1349717;Name=XP_030101571.1;gbkey=CDS;gene=Ncor1;product=nuclear receptor corepressor 1 isoform X25;protein_id=XP_030101571.1;extra_copy_number=0
CM058251.1	Liftoff	CDS	60005365	60005579	.	-	.	ID=cds-XP_030101571.1;Parent=rna-XM_030245711.2;Dbxref=GeneID:20185,GenBank:XP_030101571.1,MGI:MGI:1349717;Name=XP_030101571.1;gbkey=CDS;gene=Ncor1;product=nuclear receptor corepressor 1 isoform X25;protein_id=XP_030101571.1;extra_copy_number=0
CM058251.1	Liftoff	CDS	60006922	60007049	.	-	.	ID=cds-XP_030101571.1;Parent=rna-XM_030245711.2;Dbxref=GeneID:20185,GenBank:XP_030101571.1,MGI:MGI:1349717;Name=XP_030101571.1;gbkey=CDS;gene=Ncor1;product=nuclear receptor corepressor 1 isoform X25;protein_id=XP_030101571.1;extra_copy_number=0
CM058251.1	Liftoff	CDS	60011895	60011996	.	-	.	ID=cds-XP_030101571.1;Parent=rna-XM_030245711.2;Dbxref=GeneID:20185,GenBank:XP_030101571.1,MGI:MGI:1349717;Name=XP_030101571.1;gbkey=CDS;gene=Ncor1;product=nuclear receptor corepressor 1 isoform X25;protein_id=XP_030101571.1;extra_copy_number=0
CM058251.1	Liftoff	CDS	60013183	60013237	.	-	.	ID=cds-XP_030101571.1;Parent=rna-XM_030245711.2;Dbxref=GeneID:20185,GenBank:XP_030101571.1,MGI:MGI:1349717;Name=XP_030101571.1;gbkey=CDS;gene=Ncor1;product=nuclear receptor corepressor 1 isoform X25;protein_id=XP_030101571.1;extra_copy_number=0
CM058251.1	Liftoff	CDS	60014709	60014887	.	-	.	ID=cds-XP_030101571.1;Parent=rna-XM_030245711.2;Dbxref=GeneID:20185,GenBank:XP_030101571.1,MGI:MGI:1349717;Name=XP_030101571.1;gbkey=CDS;gene=Ncor1;product=nuclear receptor corepressor 1 isoform X25;protein_id=XP_030101571.1;extra_copy_number=0
CM058251.1	Liftoff	CDS	60017342	60017432	.	-	.	ID=cds-XP_030101571.1;Parent=rna-XM_030245711.2;Dbxref=GeneID:20185,GenBank:XP_030101571.1,MGI:MGI:1349717;Name=XP_030101571.1;gbkey=CDS;gene=Ncor1;product=nuclear receptor corepressor 1 isoform X25;protein_id=XP_030101571.1;extra_copy_number=0
CM058251.1	Liftoff	CDS	60020469	60020641	.	-	.	ID=cds-XP_030101571.1;Parent=rna-XM_030245711.2;Dbxref=GeneID:20185,GenBank:XP_030101571.1,MGI:MGI:1349717;Name=XP_030101571.1;gbkey=CDS;gene=Ncor1;product=nuclear receptor corepressor 1 isoform X25;protein_id=XP_030101571.1;extra_copy_number=0
CM058251.1	Liftoff	CDS	60023405	60023471	.	-	.	ID=cds-XP_030101571.1;Parent=rna-XM_030245711.2;Dbxref=GeneID:20185,GenBank:XP_030101571.1,MGI:MGI:1349717;Name=XP_030101571.1;gbkey=CDS;gene=Ncor1;product=nuclear receptor corepressor 1 isoform X25;protein_id=XP_030101571.1;extra_copy_number=0
CM058251.1	Liftoff	CDS	60025640	60025666	.	-	.	ID=cds-XP_030101571.1;Parent=rna-XM_030245711.2;Dbxref=GeneID:20185,GenBank:XP_030101571.1,MGI:MGI:1349717;Name=XP_030101571.1;gbkey=CDS;gene=Ncor1;product=nuclear receptor corepressor 1 isoform X25;protein_id=XP_030101571.1;extra_copy_number=0
CM058251.1	Liftoff	CDS	60026003	60026055	.	-	.	ID=cds-XP_030101571.1;Parent=rna-XM_030245711.2;Dbxref=GeneID:20185,GenBank:XP_030101571.1,MGI:MGI:1349717;Name=XP_030101571.1;gbkey=CDS;gene=Ncor1;product=nuclear receptor corepressor 1 isoform X25;protein_id=XP_030101571.1;extra_copy_number=0
CM058251.1	Liftoff	CDS	60026614	60026670	.	-	.	ID=cds-XP_030101571.1;Parent=rna-XM_030245711.2;Dbxref=GeneID:20185,GenBank:XP_030101571.1,MGI:MGI:1349717;Name=XP_030101571.1;gbkey=CDS;gene=Ncor1;product=nuclear receptor corepressor 1 isoform X25;protein_id=XP_030101571.1;extra_copy_number=0
CM058251.1	Liftoff	CDS	60034253	60034366	.	-	.	ID=cds-XP_030101571.1;Parent=rna-XM_030245711.2;Dbxref=GeneID:20185,GenBank:XP_030101571.1,MGI:MGI:1349717;Name=XP_030101571.1;gbkey=CDS;gene=Ncor1;product=nuclear receptor corepressor 1 isoform X25;protein_id=XP_030101571.1;extra_copy_number=0
CM058251.1	Liftoff	CDS	60043030	60043212	.	-	.	ID=cds-XP_030101571.1;Parent=rna-XM_030245711.2;Dbxref=GeneID:20185,GenBank:XP_030101571.1,MGI:MGI:1349717;Name=XP_030101571.1;gbkey=CDS;gene=Ncor1;product=nuclear receptor corepressor 1 isoform X25;protein_id=XP_030101571.1;extra_copy_number=0
CM058251.1	Liftoff	CDS	60046307	60046499	.	-	.	ID=cds-XP_030101571.1;Parent=rna-XM_030245711.2;Dbxref=GeneID:20185,GenBank:XP_030101571.1,MGI:MGI:1349717;Name=XP_030101571.1;gbkey=CDS;gene=Ncor1;product=nuclear receptor corepressor 1 isoform X25;protein_id=XP_030101571.1;extra_copy_number=0
CM058251.1	Liftoff	CDS	60056995	60057131	.	-	.	ID=cds-XP_030101571.1;Parent=rna-XM_030245711.2;Dbxref=GeneID:20185,GenBank:XP_030101571.1,MGI:MGI:1349717;Name=XP_030101571.1;gbkey=CDS;gene=Ncor1;product=nuclear receptor corepressor 1 isoform X25;protein_id=XP_030101571.1;extra_copy_number=0
CM058251.1	Liftoff	CDS	60061770	60061877	.	-	.	ID=cds-XP_030101571.1;Parent=rna-XM_030245711.2;Dbxref=GeneID:20185,GenBank:XP_030101571.1,MGI:MGI:1349717;Name=XP_030101571.1;gbkey=CDS;gene=Ncor1;product=nuclear receptor corepressor 1 isoform X25;protein_id=XP_030101571.1;extra_copy_number=0
CM058251.1	Liftoff	mRNA	59938511	60080807	.	-	.	ID=rna-XM_030245713.2;Parent=gene-Ncor1;Dbxref=GeneID:20185,GenBank:XM_030245713.2,MGI:MGI:1349717;Name=XM_030245713.2;gbkey=mRNA;gene=Ncor1;model_evidence=Supporting evidence includes similarity to: 5 mRNAs%2C 107 ESTs%2C 4 Proteins%2C 3025 long SRA reads%2C and 100%25 coverage of the annotated genomic feature by RNAseq alignments%2C including 38 samples with support for all annotated introns;product=nuclear receptor co-repressor 1%2C transcript variant X32;transcript_id=XM_030245713.2;matches_ref_protein=True;valid_ORF=True;extra_copy_number=0
CM058251.1	Liftoff	exon	59938511	59940235	.	-	.	ID=exon-XM_030245713.2-46;Parent=rna-XM_030245713.2;Dbxref=GeneID:20185,GenBank:XM_030245713.2,MGI:MGI:1349717;gbkey=mRNA;gene=Ncor1;product=nuclear receptor co-repressor 1%2C transcript variant X32;transcript_id=XM_030245713.2;extra_copy_number=0
CM058251.1	Liftoff	exon	59941571	59941747	.	-	.	ID=exon-XM_030245713.2-45;Parent=rna-XM_030245713.2;Dbxref=GeneID:20185,GenBank:XM_030245713.2,MGI:MGI:1349717;gbkey=mRNA;gene=Ncor1;product=nuclear receptor co-repressor 1%2C transcript variant X32;transcript_id=XM_030245713.2;extra_copy_number=0
CM058251.1	Liftoff	exon	59943201	59943422	.	-	.	ID=exon-XM_030245713.2-44;Parent=rna-XM_030245713.2;Dbxref=GeneID:20185,GenBank:XM_030245713.2,MGI:MGI:1349717;gbkey=mRNA;gene=Ncor1;product=nuclear receptor co-repressor 1%2C transcript variant X32;transcript_id=XM_030245713.2;extra_copy_number=0
CM058251.1	Liftoff	exon	59943597	59943650	.	-	.	ID=exon-XM_030245713.2-43;Parent=rna-XM_030245713.2;Dbxref=GeneID:20185,GenBank:XM_030245713.2,MGI:MGI:1349717;gbkey=mRNA;gene=Ncor1;product=nuclear receptor co-repressor 1%2C transcript variant X32;transcript_id=XM_030245713.2;extra_copy_number=0
CM058251.1	Liftoff	exon	59947692	59947834	.	-	.	ID=exon-XM_030245713.2-42;Parent=rna-XM_030245713.2;Dbxref=GeneID:20185,GenBank:XM_030245713.2,MGI:MGI:1349717;gbkey=mRNA;gene=Ncor1;product=nuclear receptor co-repressor 1%2C transcript variant X32;transcript_id=XM_030245713.2;extra_copy_number=0
CM058251.1	Liftoff	exon	59949311	59949454	.	-	.	ID=exon-XM_030245713.2-41;Parent=rna-XM_030245713.2;Dbxref=GeneID:20185,GenBank:XM_030245713.2,MGI:MGI:1349717;gbkey=mRNA;gene=Ncor1;product=nuclear receptor co-repressor 1%2C transcript variant X32;transcript_id=XM_030245713.2;extra_copy_number=0
CM058251.1	Liftoff	exon	59951646	59951857	.	-	.	ID=exon-XM_030245713.2-40;Parent=rna-XM_030245713.2;Dbxref=GeneID:20185,GenBank:XM_030245713.2,MGI:MGI:1349717;gbkey=mRNA;gene=Ncor1;product=nuclear receptor co-repressor 1%2C transcript variant X32;transcript_id=XM_030245713.2;extra_copy_number=0
CM058251.1	Liftoff	exon	59952181	59952344	.	-	.	ID=exon-XM_030245713.2-39;Parent=rna-XM_030245713.2;Dbxref=GeneID:20185,GenBank:XM_030245713.2,MGI:MGI:1349717;gbkey=mRNA;gene=Ncor1;product=nuclear receptor co-repressor 1%2C transcript variant X32;transcript_id=XM_030245713.2;extra_copy_number=0
CM058251.1	Liftoff	exon	59953001	59953129	.	-	.	ID=exon-XM_030245713.2-38;Parent=rna-XM_030245713.2;Dbxref=GeneID:20185,GenBank:XM_030245713.2,MGI:MGI:1349717;gbkey=mRNA;gene=Ncor1;product=nuclear receptor co-repressor 1%2C transcript variant X32;transcript_id=XM_030245713.2;extra_copy_number=0
CM058251.1	Liftoff	exon	59955868	59956361	.	-	.	ID=exon-XM_030245713.2-37;Parent=rna-XM_030245713.2;Dbxref=GeneID:20185,GenBank:XM_030245713.2,MGI:MGI:1349717;gbkey=mRNA;gene=Ncor1;product=nuclear receptor co-repressor 1%2C transcript variant X32;transcript_id=XM_030245713.2;extra_copy_number=0
CM058251.1	Liftoff	exon	59956701	59956866	.	-	.	ID=exon-XM_030245713.2-36;Parent=rna-XM_030245713.2;Dbxref=GeneID:20185,GenBank:XM_030245713.2,MGI:MGI:1349717;gbkey=mRNA;gene=Ncor1;product=nuclear receptor co-repressor 1%2C transcript variant X32;transcript_id=XM_030245713.2;extra_copy_number=0
CM058251.1	Liftoff	exon	59959750	59959899	.	-	.	ID=exon-XM_030245713.2-35;Parent=rna-XM_030245713.2;Dbxref=GeneID:20185,GenBank:XM_030245713.2,MGI:MGI:1349717;gbkey=mRNA;gene=Ncor1;product=nuclear receptor co-repressor 1%2C transcript variant X32;transcript_id=XM_030245713.2;extra_copy_number=0
CM058251.1	Liftoff	exon	59960304	59960453	.	-	.	ID=exon-XM_030245713.2-34;Parent=rna-XM_030245713.2;Dbxref=GeneID:20185,GenBank:XM_030245713.2,MGI:MGI:1349717;gbkey=mRNA;gene=Ncor1;product=nuclear receptor co-repressor 1%2C transcript variant X32;transcript_id=XM_030245713.2;extra_copy_number=0
CM058251.1	Liftoff	exon	59961064	59961273	.	-	.	ID=exon-XM_030245713.2-33;Parent=rna-XM_030245713.2;Dbxref=GeneID:20185,GenBank:XM_030245713.2,MGI:MGI:1349717;gbkey=mRNA;gene=Ncor1;product=nuclear receptor co-repressor 1%2C transcript variant X32;transcript_id=XM_030245713.2;extra_copy_number=0
CM058251.1	Liftoff	exon	59962613	59962834	.	-	.	ID=exon-XM_030245713.2-32;Parent=rna-XM_030245713.2;Dbxref=GeneID:20185,GenBank:XM_030245713.2,MGI:MGI:1349717;gbkey=mRNA;gene=Ncor1;product=nuclear receptor co-repressor 1%2C transcript variant X32;transcript_id=XM_030245713.2;extra_copy_number=0
CM058251.1	Liftoff	exon	59965202	59965556	.	-	.	ID=exon-XM_030245713.2-31;Parent=rna-XM_030245713.2;Dbxref=GeneID:20185,GenBank:XM_030245713.2,MGI:MGI:1349717;gbkey=mRNA;gene=Ncor1;product=nuclear receptor co-repressor 1%2C transcript variant X32;transcript_id=XM_030245713.2;extra_copy_number=0
CM058251.1	Liftoff	exon	59966837	59967093	.	-	.	ID=exon-XM_030245713.2-30;Parent=rna-XM_030245713.2;Dbxref=GeneID:20185,GenBank:XM_030245713.2,MGI:MGI:1349717;gbkey=mRNA;gene=Ncor1;product=nuclear receptor co-repressor 1%2C transcript variant X32;transcript_id=XM_030245713.2;extra_copy_number=0
CM058251.1	Liftoff	exon	59967440	59967523	.	-	.	ID=exon-XM_030245713.2-29;Parent=rna-XM_030245713.2;Dbxref=GeneID:20185,GenBank:XM_030245713.2,MGI:MGI:1349717;gbkey=mRNA;gene=Ncor1;product=nuclear receptor co-repressor 1%2C transcript variant X32;transcript_id=XM_030245713.2;extra_copy_number=0
CM058251.1	Liftoff	exon	59973585	59973753	.	-	.	ID=exon-XM_030245713.2-28;Parent=rna-XM_030245713.2;Dbxref=GeneID:20185,GenBank:XM_030245713.2,MGI:MGI:1349717;gbkey=mRNA;gene=Ncor1;product=nuclear receptor co-repressor 1%2C transcript variant X32;transcript_id=XM_030245713.2;extra_copy_number=0
CM058251.1	Liftoff	exon	59975441	59975541	.	-	.	ID=exon-XM_030245713.2-27;Parent=rna-XM_030245713.2;Dbxref=GeneID:20185,GenBank:XM_030245713.2,MGI:MGI:1349717;gbkey=mRNA;gene=Ncor1;product=nuclear receptor co-repressor 1%2C transcript variant X32;transcript_id=XM_030245713.2;extra_copy_number=0
CM058251.1	Liftoff	exon	59976578	59976679	.	-	.	ID=exon-XM_030245713.2-26;Parent=rna-XM_030245713.2;Dbxref=GeneID:20185,GenBank:XM_030245713.2,MGI:MGI:1349717;gbkey=mRNA;gene=Ncor1;product=nuclear receptor co-repressor 1%2C transcript variant X32;transcript_id=XM_030245713.2;extra_copy_number=0
CM058251.1	Liftoff	exon	59976778	59976895	.	-	.	ID=exon-XM_030245713.2-25;Parent=rna-XM_030245713.2;Dbxref=GeneID:20185,GenBank:XM_030245713.2,MGI:MGI:1349717;gbkey=mRNA;gene=Ncor1;product=nuclear receptor co-repressor 1%2C transcript variant X32;transcript_id=XM_030245713.2;extra_copy_number=0
CM058251.1	Liftoff	exon	59981062	59981222	.	-	.	ID=exon-XM_030245713.2-24;Parent=rna-XM_030245713.2;Dbxref=GeneID:20185,GenBank:XM_030245713.2,MGI:MGI:1349717;gbkey=mRNA;gene=Ncor1;product=nuclear receptor co-repressor 1%2C transcript variant X32;transcript_id=XM_030245713.2;extra_copy_number=0
CM058251.1	Liftoff	exon	59989168	59989363	.	-	.	ID=exon-XM_030245713.2-23;Parent=rna-XM_030245713.2;Dbxref=GeneID:20185,GenBank:XM_030245713.2,MGI:MGI:1349717;gbkey=mRNA;gene=Ncor1;product=nuclear receptor co-repressor 1%2C transcript variant X32;transcript_id=XM_030245713.2;extra_copy_number=0
CM058251.1	Liftoff	exon	59991498	59991627	.	-	.	ID=exon-XM_030245713.2-22;Parent=rna-XM_030245713.2;Dbxref=GeneID:20185,GenBank:XM_030245713.2,MGI:MGI:1349717;gbkey=mRNA;gene=Ncor1;product=nuclear receptor co-repressor 1%2C transcript variant X32;transcript_id=XM_030245713.2;extra_copy_number=0
CM058251.1	Liftoff	exon	59995280	59995826	.	-	.	ID=exon-XM_030245713.2-21;Parent=rna-XM_030245713.2;Dbxref=GeneID:20185,GenBank:XM_030245713.2,MGI:MGI:1349717;gbkey=mRNA;gene=Ncor1;product=nuclear receptor co-repressor 1%2C transcript variant X32;transcript_id=XM_030245713.2;extra_copy_number=0
CM058251.1	Liftoff	exon	59998839	59998965	.	-	.	ID=exon-XM_030245713.2-20;Parent=rna-XM_030245713.2;Dbxref=GeneID:20185,GenBank:XM_030245713.2,MGI:MGI:1349717;gbkey=mRNA;gene=Ncor1;product=nuclear receptor co-repressor 1%2C transcript variant X32;transcript_id=XM_030245713.2;extra_copy_number=0
CM058251.1	Liftoff	exon	60000719	60000858	.	-	.	ID=exon-XM_030245713.2-19;Parent=rna-XM_030245713.2;Dbxref=GeneID:20185,GenBank:XM_030245713.2,MGI:MGI:1349717;gbkey=mRNA;gene=Ncor1;product=nuclear receptor co-repressor 1%2C transcript variant X32;transcript_id=XM_030245713.2;extra_copy_number=0
CM058251.1	Liftoff	exon	60003612	60003674	.	-	.	ID=exon-XM_030245713.2-18;Parent=rna-XM_030245713.2;Dbxref=GeneID:20185,GenBank:XM_030245713.2,MGI:MGI:1349717;gbkey=mRNA;gene=Ncor1;product=nuclear receptor co-repressor 1%2C transcript variant X32;transcript_id=XM_030245713.2;extra_copy_number=0
CM058251.1	Liftoff	exon	60005365	60005579	.	-	.	ID=exon-XM_030245713.2-17;Parent=rna-XM_030245713.2;Dbxref=GeneID:20185,GenBank:XM_030245713.2,MGI:MGI:1349717;gbkey=mRNA;gene=Ncor1;product=nuclear receptor co-repressor 1%2C transcript variant X32;transcript_id=XM_030245713.2;extra_copy_number=0
CM058251.1	Liftoff	exon	60006922	60007046	.	-	.	ID=exon-XM_030245713.2-16;Parent=rna-XM_030245713.2;Dbxref=GeneID:20185,GenBank:XM_030245713.2,MGI:MGI:1349717;gbkey=mRNA;gene=Ncor1;product=nuclear receptor co-repressor 1%2C transcript variant X32;transcript_id=XM_030245713.2;extra_copy_number=0
CM058251.1	Liftoff	exon	60011895	60011996	.	-	.	ID=exon-XM_030245713.2-15;Parent=rna-XM_030245713.2;Dbxref=GeneID:20185,GenBank:XM_030245713.2,MGI:MGI:1349717;gbkey=mRNA;gene=Ncor1;product=nuclear receptor co-repressor 1%2C transcript variant X32;transcript_id=XM_030245713.2;extra_copy_number=0
CM058251.1	Liftoff	exon	60013183	60013237	.	-	.	ID=exon-XM_030245713.2-14;Parent=rna-XM_030245713.2;Dbxref=GeneID:20185,GenBank:XM_030245713.2,MGI:MGI:1349717;gbkey=mRNA;gene=Ncor1;product=nuclear receptor co-repressor 1%2C transcript variant X32;transcript_id=XM_030245713.2;extra_copy_number=0
CM058251.1	Liftoff	exon	60014709	60014887	.	-	.	ID=exon-XM_030245713.2-13;Parent=rna-XM_030245713.2;Dbxref=GeneID:20185,GenBank:XM_030245713.2,MGI:MGI:1349717;gbkey=mRNA;gene=Ncor1;product=nuclear receptor co-repressor 1%2C transcript variant X32;transcript_id=XM_030245713.2;extra_copy_number=0
CM058251.1	Liftoff	exon	60017342	60017432	.	-	.	ID=exon-XM_030245713.2-12;Parent=rna-XM_030245713.2;Dbxref=GeneID:20185,GenBank:XM_030245713.2,MGI:MGI:1349717;gbkey=mRNA;gene=Ncor1;product=nuclear receptor co-repressor 1%2C transcript variant X32;transcript_id=XM_030245713.2;extra_copy_number=0
CM058251.1	Liftoff	exon	60020469	60020641	.	-	.	ID=exon-XM_030245713.2-11;Parent=rna-XM_030245713.2;Dbxref=GeneID:20185,GenBank:XM_030245713.2,MGI:MGI:1349717;gbkey=mRNA;gene=Ncor1;product=nuclear receptor co-repressor 1%2C transcript variant X32;transcript_id=XM_030245713.2;extra_copy_number=0
CM058251.1	Liftoff	exon	60023405	60023471	.	-	.	ID=exon-XM_030245713.2-10;Parent=rna-XM_030245713.2;Dbxref=GeneID:20185,GenBank:XM_030245713.2,MGI:MGI:1349717;gbkey=mRNA;gene=Ncor1;product=nuclear receptor co-repressor 1%2C transcript variant X32;transcript_id=XM_030245713.2;extra_copy_number=0
CM058251.1	Liftoff	exon	60025640	60025666	.	-	.	ID=exon-XM_030245713.2-9;Parent=rna-XM_030245713.2;Dbxref=GeneID:20185,GenBank:XM_030245713.2,MGI:MGI:1349717;gbkey=mRNA;gene=Ncor1;product=nuclear receptor co-repressor 1%2C transcript variant X32;transcript_id=XM_030245713.2;extra_copy_number=0
CM058251.1	Liftoff	exon	60026003	60026055	.	-	.	ID=exon-XM_030245713.2-8;Parent=rna-XM_030245713.2;Dbxref=GeneID:20185,GenBank:XM_030245713.2,MGI:MGI:1349717;gbkey=mRNA;gene=Ncor1;product=nuclear receptor co-repressor 1%2C transcript variant X32;transcript_id=XM_030245713.2;extra_copy_number=0
CM058251.1	Liftoff	exon	60026614	60026670	.	-	.	ID=exon-XM_030245713.2-7;Parent=rna-XM_030245713.2;Dbxref=GeneID:20185,GenBank:XM_030245713.2,MGI:MGI:1349717;gbkey=mRNA;gene=Ncor1;product=nuclear receptor co-repressor 1%2C transcript variant X32;transcript_id=XM_030245713.2;extra_copy_number=0
CM058251.1	Liftoff	exon	60034253	60034366	.	-	.	ID=exon-XM_030245713.2-6;Parent=rna-XM_030245713.2;Dbxref=GeneID:20185,GenBank:XM_030245713.2,MGI:MGI:1349717;gbkey=mRNA;gene=Ncor1;product=nuclear receptor co-repressor 1%2C transcript variant X32;transcript_id=XM_030245713.2;extra_copy_number=0
CM058251.1	Liftoff	exon	60043030	60043212	.	-	.	ID=exon-XM_030245713.2-5;Parent=rna-XM_030245713.2;Dbxref=GeneID:20185,GenBank:XM_030245713.2,MGI:MGI:1349717;gbkey=mRNA;gene=Ncor1;product=nuclear receptor co-repressor 1%2C transcript variant X32;transcript_id=XM_030245713.2;extra_copy_number=0
CM058251.1	Liftoff	exon	60046307	60046499	.	-	.	ID=exon-XM_030245713.2-4;Parent=rna-XM_030245713.2;Dbxref=GeneID:20185,GenBank:XM_030245713.2,MGI:MGI:1349717;gbkey=mRNA;gene=Ncor1;product=nuclear receptor co-repressor 1%2C transcript variant X32;transcript_id=XM_030245713.2;extra_copy_number=0
CM058251.1	Liftoff	exon	60056995	60057131	.	-	.	ID=exon-XM_030245713.2-3;Parent=rna-XM_030245713.2;Dbxref=GeneID:20185,GenBank:XM_030245713.2,MGI:MGI:1349717;gbkey=mRNA;gene=Ncor1;product=nuclear receptor co-repressor 1%2C transcript variant X32;transcript_id=XM_030245713.2;extra_copy_number=0
CM058251.1	Liftoff	exon	60061770	60061947	.	-	.	ID=exon-XM_030245713.2-2;Parent=rna-XM_030245713.2;Dbxref=GeneID:20185,GenBank:XM_030245713.2,MGI:MGI:1349717;gbkey=mRNA;gene=Ncor1;product=nuclear receptor co-repressor 1%2C transcript variant X32;transcript_id=XM_030245713.2;extra_copy_number=0
CM058251.1	Liftoff	exon	60080581	60080807	.	-	.	ID=exon-XM_030245713.2-1;Parent=rna-XM_030245713.2;Dbxref=GeneID:20185,GenBank:XM_030245713.2,MGI:MGI:1349717;gbkey=mRNA;gene=Ncor1;product=nuclear receptor co-repressor 1%2C transcript variant X32;transcript_id=XM_030245713.2;extra_copy_number=0
CM058251.1	Liftoff	CDS	59940048	59940235	.	-	.	ID=cds-XP_030101573.1;Parent=rna-XM_030245713.2;Dbxref=GeneID:20185,GenBank:XP_030101573.1,MGI:MGI:1349717;Name=XP_030101573.1;gbkey=CDS;gene=Ncor1;product=nuclear receptor corepressor 1 isoform X32;protein_id=XP_030101573.1;extra_copy_number=0
CM058251.1	Liftoff	CDS	59941571	59941747	.	-	.	ID=cds-XP_030101573.1;Parent=rna-XM_030245713.2;Dbxref=GeneID:20185,GenBank:XP_030101573.1,MGI:MGI:1349717;Name=XP_030101573.1;gbkey=CDS;gene=Ncor1;product=nuclear receptor corepressor 1 isoform X32;protein_id=XP_030101573.1;extra_copy_number=0
CM058251.1	Liftoff	CDS	59943201	59943422	.	-	.	ID=cds-XP_030101573.1;Parent=rna-XM_030245713.2;Dbxref=GeneID:20185,GenBank:XP_030101573.1,MGI:MGI:1349717;Name=XP_030101573.1;gbkey=CDS;gene=Ncor1;product=nuclear receptor corepressor 1 isoform X32;protein_id=XP_030101573.1;extra_copy_number=0
CM058251.1	Liftoff	CDS	59943597	59943650	.	-	.	ID=cds-XP_030101573.1;Parent=rna-XM_030245713.2;Dbxref=GeneID:20185,GenBank:XP_030101573.1,MGI:MGI:1349717;Name=XP_030101573.1;gbkey=CDS;gene=Ncor1;product=nuclear receptor corepressor 1 isoform X32;protein_id=XP_030101573.1;extra_copy_number=0
CM058251.1	Liftoff	CDS	59947692	59947834	.	-	.	ID=cds-XP_030101573.1;Parent=rna-XM_030245713.2;Dbxref=GeneID:20185,GenBank:XP_030101573.1,MGI:MGI:1349717;Name=XP_030101573.1;gbkey=CDS;gene=Ncor1;product=nuclear receptor corepressor 1 isoform X32;protein_id=XP_030101573.1;extra_copy_number=0
CM058251.1	Liftoff	CDS	59949311	59949454	.	-	.	ID=cds-XP_030101573.1;Parent=rna-XM_030245713.2;Dbxref=GeneID:20185,GenBank:XP_030101573.1,MGI:MGI:1349717;Name=XP_030101573.1;gbkey=CDS;gene=Ncor1;product=nuclear receptor corepressor 1 isoform X32;protein_id=XP_030101573.1;extra_copy_number=0
CM058251.1	Liftoff	CDS	59951646	59951857	.	-	.	ID=cds-XP_030101573.1;Parent=rna-XM_030245713.2;Dbxref=GeneID:20185,GenBank:XP_030101573.1,MGI:MGI:1349717;Name=XP_030101573.1;gbkey=CDS;gene=Ncor1;product=nuclear receptor corepressor 1 isoform X32;protein_id=XP_030101573.1;extra_copy_number=0
CM058251.1	Liftoff	CDS	59952181	59952344	.	-	.	ID=cds-XP_030101573.1;Parent=rna-XM_030245713.2;Dbxref=GeneID:20185,GenBank:XP_030101573.1,MGI:MGI:1349717;Name=XP_030101573.1;gbkey=CDS;gene=Ncor1;product=nuclear receptor corepressor 1 isoform X32;protein_id=XP_030101573.1;extra_copy_number=0
CM058251.1	Liftoff	CDS	59953001	59953129	.	-	.	ID=cds-XP_030101573.1;Parent=rna-XM_030245713.2;Dbxref=GeneID:20185,GenBank:XP_030101573.1,MGI:MGI:1349717;Name=XP_030101573.1;gbkey=CDS;gene=Ncor1;product=nuclear receptor corepressor 1 isoform X32;protein_id=XP_030101573.1;extra_copy_number=0
CM058251.1	Liftoff	CDS	59955868	59956361	.	-	.	ID=cds-XP_030101573.1;Parent=rna-XM_030245713.2;Dbxref=GeneID:20185,GenBank:XP_030101573.1,MGI:MGI:1349717;Name=XP_030101573.1;gbkey=CDS;gene=Ncor1;product=nuclear receptor corepressor 1 isoform X32;protein_id=XP_030101573.1;extra_copy_number=0
CM058251.1	Liftoff	CDS	59956701	59956866	.	-	.	ID=cds-XP_030101573.1;Parent=rna-XM_030245713.2;Dbxref=GeneID:20185,GenBank:XP_030101573.1,MGI:MGI:1349717;Name=XP_030101573.1;gbkey=CDS;gene=Ncor1;product=nuclear receptor corepressor 1 isoform X32;protein_id=XP_030101573.1;extra_copy_number=0
CM058251.1	Liftoff	CDS	59959750	59959899	.	-	.	ID=cds-XP_030101573.1;Parent=rna-XM_030245713.2;Dbxref=GeneID:20185,GenBank:XP_030101573.1,MGI:MGI:1349717;Name=XP_030101573.1;gbkey=CDS;gene=Ncor1;product=nuclear receptor corepressor 1 isoform X32;protein_id=XP_030101573.1;extra_copy_number=0
CM058251.1	Liftoff	CDS	59960304	59960453	.	-	.	ID=cds-XP_030101573.1;Parent=rna-XM_030245713.2;Dbxref=GeneID:20185,GenBank:XP_030101573.1,MGI:MGI:1349717;Name=XP_030101573.1;gbkey=CDS;gene=Ncor1;product=nuclear receptor corepressor 1 isoform X32;protein_id=XP_030101573.1;extra_copy_number=0
CM058251.1	Liftoff	CDS	59961064	59961273	.	-	.	ID=cds-XP_030101573.1;Parent=rna-XM_030245713.2;Dbxref=GeneID:20185,GenBank:XP_030101573.1,MGI:MGI:1349717;Name=XP_030101573.1;gbkey=CDS;gene=Ncor1;product=nuclear receptor corepressor 1 isoform X32;protein_id=XP_030101573.1;extra_copy_number=0
CM058251.1	Liftoff	CDS	59962613	59962834	.	-	.	ID=cds-XP_030101573.1;Parent=rna-XM_030245713.2;Dbxref=GeneID:20185,GenBank:XP_030101573.1,MGI:MGI:1349717;Name=XP_030101573.1;gbkey=CDS;gene=Ncor1;product=nuclear receptor corepressor 1 isoform X32;protein_id=XP_030101573.1;extra_copy_number=0
CM058251.1	Liftoff	CDS	59965202	59965556	.	-	.	ID=cds-XP_030101573.1;Parent=rna-XM_030245713.2;Dbxref=GeneID:20185,GenBank:XP_030101573.1,MGI:MGI:1349717;Name=XP_030101573.1;gbkey=CDS;gene=Ncor1;product=nuclear receptor corepressor 1 isoform X32;protein_id=XP_030101573.1;extra_copy_number=0
CM058251.1	Liftoff	CDS	59966837	59967093	.	-	.	ID=cds-XP_030101573.1;Parent=rna-XM_030245713.2;Dbxref=GeneID:20185,GenBank:XP_030101573.1,MGI:MGI:1349717;Name=XP_030101573.1;gbkey=CDS;gene=Ncor1;product=nuclear receptor corepressor 1 isoform X32;protein_id=XP_030101573.1;extra_copy_number=0
CM058251.1	Liftoff	CDS	59967440	59967523	.	-	.	ID=cds-XP_030101573.1;Parent=rna-XM_030245713.2;Dbxref=GeneID:20185,GenBank:XP_030101573.1,MGI:MGI:1349717;Name=XP_030101573.1;gbkey=CDS;gene=Ncor1;product=nuclear receptor corepressor 1 isoform X32;protein_id=XP_030101573.1;extra_copy_number=0
CM058251.1	Liftoff	CDS	59973585	59973753	.	-	.	ID=cds-XP_030101573.1;Parent=rna-XM_030245713.2;Dbxref=GeneID:20185,GenBank:XP_030101573.1,MGI:MGI:1349717;Name=XP_030101573.1;gbkey=CDS;gene=Ncor1;product=nuclear receptor corepressor 1 isoform X32;protein_id=XP_030101573.1;extra_copy_number=0
CM058251.1	Liftoff	CDS	59975441	59975541	.	-	.	ID=cds-XP_030101573.1;Parent=rna-XM_030245713.2;Dbxref=GeneID:20185,GenBank:XP_030101573.1,MGI:MGI:1349717;Name=XP_030101573.1;gbkey=CDS;gene=Ncor1;product=nuclear receptor corepressor 1 isoform X32;protein_id=XP_030101573.1;extra_copy_number=0
CM058251.1	Liftoff	CDS	59976578	59976679	.	-	.	ID=cds-XP_030101573.1;Parent=rna-XM_030245713.2;Dbxref=GeneID:20185,GenBank:XP_030101573.1,MGI:MGI:1349717;Name=XP_030101573.1;gbkey=CDS;gene=Ncor1;product=nuclear receptor corepressor 1 isoform X32;protein_id=XP_030101573.1;extra_copy_number=0
CM058251.1	Liftoff	CDS	59976778	59976895	.	-	.	ID=cds-XP_030101573.1;Parent=rna-XM_030245713.2;Dbxref=GeneID:20185,GenBank:XP_030101573.1,MGI:MGI:1349717;Name=XP_030101573.1;gbkey=CDS;gene=Ncor1;product=nuclear receptor corepressor 1 isoform X32;protein_id=XP_030101573.1;extra_copy_number=0
CM058251.1	Liftoff	CDS	59981062	59981222	.	-	.	ID=cds-XP_030101573.1;Parent=rna-XM_030245713.2;Dbxref=GeneID:20185,GenBank:XP_030101573.1,MGI:MGI:1349717;Name=XP_030101573.1;gbkey=CDS;gene=Ncor1;product=nuclear receptor corepressor 1 isoform X32;protein_id=XP_030101573.1;extra_copy_number=0
CM058251.1	Liftoff	CDS	59989168	59989363	.	-	.	ID=cds-XP_030101573.1;Parent=rna-XM_030245713.2;Dbxref=GeneID:20185,GenBank:XP_030101573.1,MGI:MGI:1349717;Name=XP_030101573.1;gbkey=CDS;gene=Ncor1;product=nuclear receptor corepressor 1 isoform X32;protein_id=XP_030101573.1;extra_copy_number=0
CM058251.1	Liftoff	CDS	59991498	59991627	.	-	.	ID=cds-XP_030101573.1;Parent=rna-XM_030245713.2;Dbxref=GeneID:20185,GenBank:XP_030101573.1,MGI:MGI:1349717;Name=XP_030101573.1;gbkey=CDS;gene=Ncor1;product=nuclear receptor corepressor 1 isoform X32;protein_id=XP_030101573.1;extra_copy_number=0
CM058251.1	Liftoff	CDS	59995280	59995826	.	-	.	ID=cds-XP_030101573.1;Parent=rna-XM_030245713.2;Dbxref=GeneID:20185,GenBank:XP_030101573.1,MGI:MGI:1349717;Name=XP_030101573.1;gbkey=CDS;gene=Ncor1;product=nuclear receptor corepressor 1 isoform X32;protein_id=XP_030101573.1;extra_copy_number=0
CM058251.1	Liftoff	CDS	59998839	59998965	.	-	.	ID=cds-XP_030101573.1;Parent=rna-XM_030245713.2;Dbxref=GeneID:20185,GenBank:XP_030101573.1,MGI:MGI:1349717;Name=XP_030101573.1;gbkey=CDS;gene=Ncor1;product=nuclear receptor corepressor 1 isoform X32;protein_id=XP_030101573.1;extra_copy_number=0
CM058251.1	Liftoff	CDS	60000719	60000858	.	-	.	ID=cds-XP_030101573.1;Parent=rna-XM_030245713.2;Dbxref=GeneID:20185,GenBank:XP_030101573.1,MGI:MGI:1349717;Name=XP_030101573.1;gbkey=CDS;gene=Ncor1;product=nuclear receptor corepressor 1 isoform X32;protein_id=XP_030101573.1;extra_copy_number=0
CM058251.1	Liftoff	CDS	60003612	60003674	.	-	.	ID=cds-XP_030101573.1;Parent=rna-XM_030245713.2;Dbxref=GeneID:20185,GenBank:XP_030101573.1,MGI:MGI:1349717;Name=XP_030101573.1;gbkey=CDS;gene=Ncor1;product=nuclear receptor corepressor 1 isoform X32;protein_id=XP_030101573.1;extra_copy_number=0
CM058251.1	Liftoff	CDS	60005365	60005579	.	-	.	ID=cds-XP_030101573.1;Parent=rna-XM_030245713.2;Dbxref=GeneID:20185,GenBank:XP_030101573.1,MGI:MGI:1349717;Name=XP_030101573.1;gbkey=CDS;gene=Ncor1;product=nuclear receptor corepressor 1 isoform X32;protein_id=XP_030101573.1;extra_copy_number=0
CM058251.1	Liftoff	CDS	60006922	60007046	.	-	.	ID=cds-XP_030101573.1;Parent=rna-XM_030245713.2;Dbxref=GeneID:20185,GenBank:XP_030101573.1,MGI:MGI:1349717;Name=XP_030101573.1;gbkey=CDS;gene=Ncor1;product=nuclear receptor corepressor 1 isoform X32;protein_id=XP_030101573.1;extra_copy_number=0
CM058251.1	Liftoff	CDS	60011895	60011996	.	-	.	ID=cds-XP_030101573.1;Parent=rna-XM_030245713.2;Dbxref=GeneID:20185,GenBank:XP_030101573.1,MGI:MGI:1349717;Name=XP_030101573.1;gbkey=CDS;gene=Ncor1;product=nuclear receptor corepressor 1 isoform X32;protein_id=XP_030101573.1;extra_copy_number=0
CM058251.1	Liftoff	CDS	60013183	60013237	.	-	.	ID=cds-XP_030101573.1;Parent=rna-XM_030245713.2;Dbxref=GeneID:20185,GenBank:XP_030101573.1,MGI:MGI:1349717;Name=XP_030101573.1;gbkey=CDS;gene=Ncor1;product=nuclear receptor corepressor 1 isoform X32;protein_id=XP_030101573.1;extra_copy_number=0
CM058251.1	Liftoff	CDS	60014709	60014887	.	-	.	ID=cds-XP_030101573.1;Parent=rna-XM_030245713.2;Dbxref=GeneID:20185,GenBank:XP_030101573.1,MGI:MGI:1349717;Name=XP_030101573.1;gbkey=CDS;gene=Ncor1;product=nuclear receptor corepressor 1 isoform X32;protein_id=XP_030101573.1;extra_copy_number=0
CM058251.1	Liftoff	CDS	60017342	60017432	.	-	.	ID=cds-XP_030101573.1;Parent=rna-XM_030245713.2;Dbxref=GeneID:20185,GenBank:XP_030101573.1,MGI:MGI:1349717;Name=XP_030101573.1;gbkey=CDS;gene=Ncor1;product=nuclear receptor corepressor 1 isoform X32;protein_id=XP_030101573.1;extra_copy_number=0
CM058251.1	Liftoff	CDS	60020469	60020641	.	-	.	ID=cds-XP_030101573.1;Parent=rna-XM_030245713.2;Dbxref=GeneID:20185,GenBank:XP_030101573.1,MGI:MGI:1349717;Name=XP_030101573.1;gbkey=CDS;gene=Ncor1;product=nuclear receptor corepressor 1 isoform X32;protein_id=XP_030101573.1;extra_copy_number=0
CM058251.1	Liftoff	CDS	60023405	60023471	.	-	.	ID=cds-XP_030101573.1;Parent=rna-XM_030245713.2;Dbxref=GeneID:20185,GenBank:XP_030101573.1,MGI:MGI:1349717;Name=XP_030101573.1;gbkey=CDS;gene=Ncor1;product=nuclear receptor corepressor 1 isoform X32;protein_id=XP_030101573.1;extra_copy_number=0
CM058251.1	Liftoff	CDS	60025640	60025666	.	-	.	ID=cds-XP_030101573.1;Parent=rna-XM_030245713.2;Dbxref=GeneID:20185,GenBank:XP_030101573.1,MGI:MGI:1349717;Name=XP_030101573.1;gbkey=CDS;gene=Ncor1;product=nuclear receptor corepressor 1 isoform X32;protein_id=XP_030101573.1;extra_copy_number=0
CM058251.1	Liftoff	CDS	60026003	60026055	.	-	.	ID=cds-XP_030101573.1;Parent=rna-XM_030245713.2;Dbxref=GeneID:20185,GenBank:XP_030101573.1,MGI:MGI:1349717;Name=XP_030101573.1;gbkey=CDS;gene=Ncor1;product=nuclear receptor corepressor 1 isoform X32;protein_id=XP_030101573.1;extra_copy_number=0
CM058251.1	Liftoff	CDS	60026614	60026670	.	-	.	ID=cds-XP_030101573.1;Parent=rna-XM_030245713.2;Dbxref=GeneID:20185,GenBank:XP_030101573.1,MGI:MGI:1349717;Name=XP_030101573.1;gbkey=CDS;gene=Ncor1;product=nuclear receptor corepressor 1 isoform X32;protein_id=XP_030101573.1;extra_copy_number=0
CM058251.1	Liftoff	CDS	60034253	60034366	.	-	.	ID=cds-XP_030101573.1;Parent=rna-XM_030245713.2;Dbxref=GeneID:20185,GenBank:XP_030101573.1,MGI:MGI:1349717;Name=XP_030101573.1;gbkey=CDS;gene=Ncor1;product=nuclear receptor corepressor 1 isoform X32;protein_id=XP_030101573.1;extra_copy_number=0
CM058251.1	Liftoff	CDS	60043030	60043212	.	-	.	ID=cds-XP_030101573.1;Parent=rna-XM_030245713.2;Dbxref=GeneID:20185,GenBank:XP_030101573.1,MGI:MGI:1349717;Name=XP_030101573.1;gbkey=CDS;gene=Ncor1;product=nuclear receptor corepressor 1 isoform X32;protein_id=XP_030101573.1;extra_copy_number=0
CM058251.1	Liftoff	CDS	60046307	60046499	.	-	.	ID=cds-XP_030101573.1;Parent=rna-XM_030245713.2;Dbxref=GeneID:20185,GenBank:XP_030101573.1,MGI:MGI:1349717;Name=XP_030101573.1;gbkey=CDS;gene=Ncor1;product=nuclear receptor corepressor 1 isoform X32;protein_id=XP_030101573.1;extra_copy_number=0
CM058251.1	Liftoff	CDS	60056995	60057131	.	-	.	ID=cds-XP_030101573.1;Parent=rna-XM_030245713.2;Dbxref=GeneID:20185,GenBank:XP_030101573.1,MGI:MGI:1349717;Name=XP_030101573.1;gbkey=CDS;gene=Ncor1;product=nuclear receptor corepressor 1 isoform X32;protein_id=XP_030101573.1;extra_copy_number=0
CM058251.1	Liftoff	CDS	60061770	60061877	.	-	.	ID=cds-XP_030101573.1;Parent=rna-XM_030245713.2;Dbxref=GeneID:20185,GenBank:XP_030101573.1,MGI:MGI:1349717;Name=XP_030101573.1;gbkey=CDS;gene=Ncor1;product=nuclear receptor corepressor 1 isoform X32;protein_id=XP_030101573.1;extra_copy_number=0
CM058251.1	Liftoff	mRNA	59938511	60080807	.	-	.	ID=rna-XM_030245714.2;Parent=gene-Ncor1;Dbxref=GeneID:20185,GenBank:XM_030245714.2,MGI:MGI:1349717;Name=XM_030245714.2;gbkey=mRNA;gene=Ncor1;model_evidence=Supporting evidence includes similarity to: 5 mRNAs%2C 106 ESTs%2C 2 Proteins%2C 2813 long SRA reads%2C and 100%25 coverage of the annotated genomic feature by RNAseq alignments%2C including 38 samples with support for all annotated introns;product=nuclear receptor co-repressor 1%2C transcript variant X33;transcript_id=XM_030245714.2;matches_ref_protein=True;valid_ORF=True;extra_copy_number=0
CM058251.1	Liftoff	exon	59938511	59940235	.	-	.	ID=exon-XM_030245714.2-47;Parent=rna-XM_030245714.2;Dbxref=GeneID:20185,GenBank:XM_030245714.2,MGI:MGI:1349717;gbkey=mRNA;gene=Ncor1;product=nuclear receptor co-repressor 1%2C transcript variant X33;transcript_id=XM_030245714.2;extra_copy_number=0
CM058251.1	Liftoff	exon	59941571	59941747	.	-	.	ID=exon-XM_030245714.2-46;Parent=rna-XM_030245714.2;Dbxref=GeneID:20185,GenBank:XM_030245714.2,MGI:MGI:1349717;gbkey=mRNA;gene=Ncor1;product=nuclear receptor co-repressor 1%2C transcript variant X33;transcript_id=XM_030245714.2;extra_copy_number=0
CM058251.1	Liftoff	exon	59943201	59943422	.	-	.	ID=exon-XM_030245714.2-45;Parent=rna-XM_030245714.2;Dbxref=GeneID:20185,GenBank:XM_030245714.2,MGI:MGI:1349717;gbkey=mRNA;gene=Ncor1;product=nuclear receptor co-repressor 1%2C transcript variant X33;transcript_id=XM_030245714.2;extra_copy_number=0
CM058251.1	Liftoff	exon	59943597	59943650	.	-	.	ID=exon-XM_030245714.2-44;Parent=rna-XM_030245714.2;Dbxref=GeneID:20185,GenBank:XM_030245714.2,MGI:MGI:1349717;gbkey=mRNA;gene=Ncor1;product=nuclear receptor co-repressor 1%2C transcript variant X33;transcript_id=XM_030245714.2;extra_copy_number=0
CM058251.1	Liftoff	exon	59947692	59947834	.	-	.	ID=exon-XM_030245714.2-43;Parent=rna-XM_030245714.2;Dbxref=GeneID:20185,GenBank:XM_030245714.2,MGI:MGI:1349717;gbkey=mRNA;gene=Ncor1;product=nuclear receptor co-repressor 1%2C transcript variant X33;transcript_id=XM_030245714.2;extra_copy_number=0
CM058251.1	Liftoff	exon	59949311	59949454	.	-	.	ID=exon-XM_030245714.2-42;Parent=rna-XM_030245714.2;Dbxref=GeneID:20185,GenBank:XM_030245714.2,MGI:MGI:1349717;gbkey=mRNA;gene=Ncor1;product=nuclear receptor co-repressor 1%2C transcript variant X33;transcript_id=XM_030245714.2;extra_copy_number=0
CM058251.1	Liftoff	exon	59951646	59951857	.	-	.	ID=exon-XM_030245714.2-41;Parent=rna-XM_030245714.2;Dbxref=GeneID:20185,GenBank:XM_030245714.2,MGI:MGI:1349717;gbkey=mRNA;gene=Ncor1;product=nuclear receptor co-repressor 1%2C transcript variant X33;transcript_id=XM_030245714.2;extra_copy_number=0
CM058251.1	Liftoff	exon	59952181	59952344	.	-	.	ID=exon-XM_030245714.2-40;Parent=rna-XM_030245714.2;Dbxref=GeneID:20185,GenBank:XM_030245714.2,MGI:MGI:1349717;gbkey=mRNA;gene=Ncor1;product=nuclear receptor co-repressor 1%2C transcript variant X33;transcript_id=XM_030245714.2;extra_copy_number=0
CM058251.1	Liftoff	exon	59953001	59953129	.	-	.	ID=exon-XM_030245714.2-39;Parent=rna-XM_030245714.2;Dbxref=GeneID:20185,GenBank:XM_030245714.2,MGI:MGI:1349717;gbkey=mRNA;gene=Ncor1;product=nuclear receptor co-repressor 1%2C transcript variant X33;transcript_id=XM_030245714.2;extra_copy_number=0
CM058251.1	Liftoff	exon	59955868	59956361	.	-	.	ID=exon-XM_030245714.2-38;Parent=rna-XM_030245714.2;Dbxref=GeneID:20185,GenBank:XM_030245714.2,MGI:MGI:1349717;gbkey=mRNA;gene=Ncor1;product=nuclear receptor co-repressor 1%2C transcript variant X33;transcript_id=XM_030245714.2;extra_copy_number=0
CM058251.1	Liftoff	exon	59956701	59956866	.	-	.	ID=exon-XM_030245714.2-37;Parent=rna-XM_030245714.2;Dbxref=GeneID:20185,GenBank:XM_030245714.2,MGI:MGI:1349717;gbkey=mRNA;gene=Ncor1;product=nuclear receptor co-repressor 1%2C transcript variant X33;transcript_id=XM_030245714.2;extra_copy_number=0
CM058251.1	Liftoff	exon	59959750	59959899	.	-	.	ID=exon-XM_030245714.2-36;Parent=rna-XM_030245714.2;Dbxref=GeneID:20185,GenBank:XM_030245714.2,MGI:MGI:1349717;gbkey=mRNA;gene=Ncor1;product=nuclear receptor co-repressor 1%2C transcript variant X33;transcript_id=XM_030245714.2;extra_copy_number=0
CM058251.1	Liftoff	exon	59960304	59960453	.	-	.	ID=exon-XM_030245714.2-35;Parent=rna-XM_030245714.2;Dbxref=GeneID:20185,GenBank:XM_030245714.2,MGI:MGI:1349717;gbkey=mRNA;gene=Ncor1;product=nuclear receptor co-repressor 1%2C transcript variant X33;transcript_id=XM_030245714.2;extra_copy_number=0
CM058251.1	Liftoff	exon	59961064	59961273	.	-	.	ID=exon-XM_030245714.2-34;Parent=rna-XM_030245714.2;Dbxref=GeneID:20185,GenBank:XM_030245714.2,MGI:MGI:1349717;gbkey=mRNA;gene=Ncor1;product=nuclear receptor co-repressor 1%2C transcript variant X33;transcript_id=XM_030245714.2;extra_copy_number=0
CM058251.1	Liftoff	exon	59962613	59962834	.	-	.	ID=exon-XM_030245714.2-33;Parent=rna-XM_030245714.2;Dbxref=GeneID:20185,GenBank:XM_030245714.2,MGI:MGI:1349717;gbkey=mRNA;gene=Ncor1;product=nuclear receptor co-repressor 1%2C transcript variant X33;transcript_id=XM_030245714.2;extra_copy_number=0
CM058251.1	Liftoff	exon	59965202	59965556	.	-	.	ID=exon-XM_030245714.2-32;Parent=rna-XM_030245714.2;Dbxref=GeneID:20185,GenBank:XM_030245714.2,MGI:MGI:1349717;gbkey=mRNA;gene=Ncor1;product=nuclear receptor co-repressor 1%2C transcript variant X33;transcript_id=XM_030245714.2;extra_copy_number=0
CM058251.1	Liftoff	exon	59966837	59967093	.	-	.	ID=exon-XM_030245714.2-31;Parent=rna-XM_030245714.2;Dbxref=GeneID:20185,GenBank:XM_030245714.2,MGI:MGI:1349717;gbkey=mRNA;gene=Ncor1;product=nuclear receptor co-repressor 1%2C transcript variant X33;transcript_id=XM_030245714.2;extra_copy_number=0
CM058251.1	Liftoff	exon	59967440	59967523	.	-	.	ID=exon-XM_030245714.2-30;Parent=rna-XM_030245714.2;Dbxref=GeneID:20185,GenBank:XM_030245714.2,MGI:MGI:1349717;gbkey=mRNA;gene=Ncor1;product=nuclear receptor co-repressor 1%2C transcript variant X33;transcript_id=XM_030245714.2;extra_copy_number=0
CM058251.1	Liftoff	exon	59971560	59971700	.	-	.	ID=exon-XM_030245714.2-29;Parent=rna-XM_030245714.2;Dbxref=GeneID:20185,GenBank:XM_030245714.2,MGI:MGI:1349717;gbkey=mRNA;gene=Ncor1;product=nuclear receptor co-repressor 1%2C transcript variant X33;transcript_id=XM_030245714.2;extra_copy_number=0
CM058251.1	Liftoff	exon	59973585	59973753	.	-	.	ID=exon-XM_030245714.2-28;Parent=rna-XM_030245714.2;Dbxref=GeneID:20185,GenBank:XM_030245714.2,MGI:MGI:1349717;gbkey=mRNA;gene=Ncor1;product=nuclear receptor co-repressor 1%2C transcript variant X33;transcript_id=XM_030245714.2;extra_copy_number=0
CM058251.1	Liftoff	exon	59975441	59975541	.	-	.	ID=exon-XM_030245714.2-27;Parent=rna-XM_030245714.2;Dbxref=GeneID:20185,GenBank:XM_030245714.2,MGI:MGI:1349717;gbkey=mRNA;gene=Ncor1;product=nuclear receptor co-repressor 1%2C transcript variant X33;transcript_id=XM_030245714.2;extra_copy_number=0
CM058251.1	Liftoff	exon	59976578	59976679	.	-	.	ID=exon-XM_030245714.2-26;Parent=rna-XM_030245714.2;Dbxref=GeneID:20185,GenBank:XM_030245714.2,MGI:MGI:1349717;gbkey=mRNA;gene=Ncor1;product=nuclear receptor co-repressor 1%2C transcript variant X33;transcript_id=XM_030245714.2;extra_copy_number=0
CM058251.1	Liftoff	exon	59976778	59976895	.	-	.	ID=exon-XM_030245714.2-25;Parent=rna-XM_030245714.2;Dbxref=GeneID:20185,GenBank:XM_030245714.2,MGI:MGI:1349717;gbkey=mRNA;gene=Ncor1;product=nuclear receptor co-repressor 1%2C transcript variant X33;transcript_id=XM_030245714.2;extra_copy_number=0
CM058251.1	Liftoff	exon	59981062	59981222	.	-	.	ID=exon-XM_030245714.2-24;Parent=rna-XM_030245714.2;Dbxref=GeneID:20185,GenBank:XM_030245714.2,MGI:MGI:1349717;gbkey=mRNA;gene=Ncor1;product=nuclear receptor co-repressor 1%2C transcript variant X33;transcript_id=XM_030245714.2;extra_copy_number=0
CM058251.1	Liftoff	exon	59989168	59989363	.	-	.	ID=exon-XM_030245714.2-23;Parent=rna-XM_030245714.2;Dbxref=GeneID:20185,GenBank:XM_030245714.2,MGI:MGI:1349717;gbkey=mRNA;gene=Ncor1;product=nuclear receptor co-repressor 1%2C transcript variant X33;transcript_id=XM_030245714.2;extra_copy_number=0
CM058251.1	Liftoff	exon	59991498	59991627	.	-	.	ID=exon-XM_030245714.2-22;Parent=rna-XM_030245714.2;Dbxref=GeneID:20185,GenBank:XM_030245714.2,MGI:MGI:1349717;gbkey=mRNA;gene=Ncor1;product=nuclear receptor co-repressor 1%2C transcript variant X33;transcript_id=XM_030245714.2;extra_copy_number=0
CM058251.1	Liftoff	exon	59995280	59995658	.	-	.	ID=exon-XM_030245714.2-21;Parent=rna-XM_030245714.2;Dbxref=GeneID:20185,GenBank:XM_030245714.2,MGI:MGI:1349717;gbkey=mRNA;gene=Ncor1;product=nuclear receptor co-repressor 1%2C transcript variant X33;transcript_id=XM_030245714.2;extra_copy_number=0
CM058251.1	Liftoff	exon	59998839	59998965	.	-	.	ID=exon-XM_030245714.2-20;Parent=rna-XM_030245714.2;Dbxref=GeneID:20185,GenBank:XM_030245714.2,MGI:MGI:1349717;gbkey=mRNA;gene=Ncor1;product=nuclear receptor co-repressor 1%2C transcript variant X33;transcript_id=XM_030245714.2;extra_copy_number=0
CM058251.1	Liftoff	exon	60000701	60000858	.	-	.	ID=exon-XM_030245714.2-19;Parent=rna-XM_030245714.2;Dbxref=GeneID:20185,GenBank:XM_030245714.2,MGI:MGI:1349717;gbkey=mRNA;gene=Ncor1;product=nuclear receptor co-repressor 1%2C transcript variant X33;transcript_id=XM_030245714.2;extra_copy_number=0
CM058251.1	Liftoff	exon	60003612	60003674	.	-	.	ID=exon-XM_030245714.2-18;Parent=rna-XM_030245714.2;Dbxref=GeneID:20185,GenBank:XM_030245714.2,MGI:MGI:1349717;gbkey=mRNA;gene=Ncor1;product=nuclear receptor co-repressor 1%2C transcript variant X33;transcript_id=XM_030245714.2;extra_copy_number=0
CM058251.1	Liftoff	exon	60005365	60005579	.	-	.	ID=exon-XM_030245714.2-17;Parent=rna-XM_030245714.2;Dbxref=GeneID:20185,GenBank:XM_030245714.2,MGI:MGI:1349717;gbkey=mRNA;gene=Ncor1;product=nuclear receptor co-repressor 1%2C transcript variant X33;transcript_id=XM_030245714.2;extra_copy_number=0
CM058251.1	Liftoff	exon	60006922	60007049	.	-	.	ID=exon-XM_030245714.2-16;Parent=rna-XM_030245714.2;Dbxref=GeneID:20185,GenBank:XM_030245714.2,MGI:MGI:1349717;gbkey=mRNA;gene=Ncor1;product=nuclear receptor co-repressor 1%2C transcript variant X33;transcript_id=XM_030245714.2;extra_copy_number=0
CM058251.1	Liftoff	exon	60011895	60011996	.	-	.	ID=exon-XM_030245714.2-15;Parent=rna-XM_030245714.2;Dbxref=GeneID:20185,GenBank:XM_030245714.2,MGI:MGI:1349717;gbkey=mRNA;gene=Ncor1;product=nuclear receptor co-repressor 1%2C transcript variant X33;transcript_id=XM_030245714.2;extra_copy_number=0
CM058251.1	Liftoff	exon	60013183	60013237	.	-	.	ID=exon-XM_030245714.2-14;Parent=rna-XM_030245714.2;Dbxref=GeneID:20185,GenBank:XM_030245714.2,MGI:MGI:1349717;gbkey=mRNA;gene=Ncor1;product=nuclear receptor co-repressor 1%2C transcript variant X33;transcript_id=XM_030245714.2;extra_copy_number=0
CM058251.1	Liftoff	exon	60014709	60014887	.	-	.	ID=exon-XM_030245714.2-13;Parent=rna-XM_030245714.2;Dbxref=GeneID:20185,GenBank:XM_030245714.2,MGI:MGI:1349717;gbkey=mRNA;gene=Ncor1;product=nuclear receptor co-repressor 1%2C transcript variant X33;transcript_id=XM_030245714.2;extra_copy_number=0
CM058251.1	Liftoff	exon	60017342	60017432	.	-	.	ID=exon-XM_030245714.2-12;Parent=rna-XM_030245714.2;Dbxref=GeneID:20185,GenBank:XM_030245714.2,MGI:MGI:1349717;gbkey=mRNA;gene=Ncor1;product=nuclear receptor co-repressor 1%2C transcript variant X33;transcript_id=XM_030245714.2;extra_copy_number=0
CM058251.1	Liftoff	exon	60020469	60020641	.	-	.	ID=exon-XM_030245714.2-11;Parent=rna-XM_030245714.2;Dbxref=GeneID:20185,GenBank:XM_030245714.2,MGI:MGI:1349717;gbkey=mRNA;gene=Ncor1;product=nuclear receptor co-repressor 1%2C transcript variant X33;transcript_id=XM_030245714.2;extra_copy_number=0
CM058251.1	Liftoff	exon	60023405	60023471	.	-	.	ID=exon-XM_030245714.2-10;Parent=rna-XM_030245714.2;Dbxref=GeneID:20185,GenBank:XM_030245714.2,MGI:MGI:1349717;gbkey=mRNA;gene=Ncor1;product=nuclear receptor co-repressor 1%2C transcript variant X33;transcript_id=XM_030245714.2;extra_copy_number=0
CM058251.1	Liftoff	exon	60025640	60025666	.	-	.	ID=exon-XM_030245714.2-9;Parent=rna-XM_030245714.2;Dbxref=GeneID:20185,GenBank:XM_030245714.2,MGI:MGI:1349717;gbkey=mRNA;gene=Ncor1;product=nuclear receptor co-repressor 1%2C transcript variant X33;transcript_id=XM_030245714.2;extra_copy_number=0
CM058251.1	Liftoff	exon	60026003	60026055	.	-	.	ID=exon-XM_030245714.2-8;Parent=rna-XM_030245714.2;Dbxref=GeneID:20185,GenBank:XM_030245714.2,MGI:MGI:1349717;gbkey=mRNA;gene=Ncor1;product=nuclear receptor co-repressor 1%2C transcript variant X33;transcript_id=XM_030245714.2;extra_copy_number=0
CM058251.1	Liftoff	exon	60026614	60026670	.	-	.	ID=exon-XM_030245714.2-7;Parent=rna-XM_030245714.2;Dbxref=GeneID:20185,GenBank:XM_030245714.2,MGI:MGI:1349717;gbkey=mRNA;gene=Ncor1;product=nuclear receptor co-repressor 1%2C transcript variant X33;transcript_id=XM_030245714.2;extra_copy_number=0
CM058251.1	Liftoff	exon	60034253	60034366	.	-	.	ID=exon-XM_030245714.2-6;Parent=rna-XM_030245714.2;Dbxref=GeneID:20185,GenBank:XM_030245714.2,MGI:MGI:1349717;gbkey=mRNA;gene=Ncor1;product=nuclear receptor co-repressor 1%2C transcript variant X33;transcript_id=XM_030245714.2;extra_copy_number=0
CM058251.1	Liftoff	exon	60043030	60043212	.	-	.	ID=exon-XM_030245714.2-5;Parent=rna-XM_030245714.2;Dbxref=GeneID:20185,GenBank:XM_030245714.2,MGI:MGI:1349717;gbkey=mRNA;gene=Ncor1;product=nuclear receptor co-repressor 1%2C transcript variant X33;transcript_id=XM_030245714.2;extra_copy_number=0
CM058251.1	Liftoff	exon	60046307	60046499	.	-	.	ID=exon-XM_030245714.2-4;Parent=rna-XM_030245714.2;Dbxref=GeneID:20185,GenBank:XM_030245714.2,MGI:MGI:1349717;gbkey=mRNA;gene=Ncor1;product=nuclear receptor co-repressor 1%2C transcript variant X33;transcript_id=XM_030245714.2;extra_copy_number=0
CM058251.1	Liftoff	exon	60056995	60057131	.	-	.	ID=exon-XM_030245714.2-3;Parent=rna-XM_030245714.2;Dbxref=GeneID:20185,GenBank:XM_030245714.2,MGI:MGI:1349717;gbkey=mRNA;gene=Ncor1;product=nuclear receptor co-repressor 1%2C transcript variant X33;transcript_id=XM_030245714.2;extra_copy_number=0
CM058251.1	Liftoff	exon	60061770	60061947	.	-	.	ID=exon-XM_030245714.2-2;Parent=rna-XM_030245714.2;Dbxref=GeneID:20185,GenBank:XM_030245714.2,MGI:MGI:1349717;gbkey=mRNA;gene=Ncor1;product=nuclear receptor co-repressor 1%2C transcript variant X33;transcript_id=XM_030245714.2;extra_copy_number=0
CM058251.1	Liftoff	exon	60080581	60080807	.	-	.	ID=exon-XM_030245714.2-1;Parent=rna-XM_030245714.2;Dbxref=GeneID:20185,GenBank:XM_030245714.2,MGI:MGI:1349717;gbkey=mRNA;gene=Ncor1;product=nuclear receptor co-repressor 1%2C transcript variant X33;transcript_id=XM_030245714.2;extra_copy_number=0
CM058251.1	Liftoff	CDS	59940048	59940235	.	-	.	ID=cds-XP_030101574.1;Parent=rna-XM_030245714.2;Dbxref=GeneID:20185,GenBank:XP_030101574.1,MGI:MGI:1349717;Name=XP_030101574.1;gbkey=CDS;gene=Ncor1;product=nuclear receptor corepressor 1 isoform X33;protein_id=XP_030101574.1;extra_copy_number=0
CM058251.1	Liftoff	CDS	59941571	59941747	.	-	.	ID=cds-XP_030101574.1;Parent=rna-XM_030245714.2;Dbxref=GeneID:20185,GenBank:XP_030101574.1,MGI:MGI:1349717;Name=XP_030101574.1;gbkey=CDS;gene=Ncor1;product=nuclear receptor corepressor 1 isoform X33;protein_id=XP_030101574.1;extra_copy_number=0
CM058251.1	Liftoff	CDS	59943201	59943422	.	-	.	ID=cds-XP_030101574.1;Parent=rna-XM_030245714.2;Dbxref=GeneID:20185,GenBank:XP_030101574.1,MGI:MGI:1349717;Name=XP_030101574.1;gbkey=CDS;gene=Ncor1;product=nuclear receptor corepressor 1 isoform X33;protein_id=XP_030101574.1;extra_copy_number=0
CM058251.1	Liftoff	CDS	59943597	59943650	.	-	.	ID=cds-XP_030101574.1;Parent=rna-XM_030245714.2;Dbxref=GeneID:20185,GenBank:XP_030101574.1,MGI:MGI:1349717;Name=XP_030101574.1;gbkey=CDS;gene=Ncor1;product=nuclear receptor corepressor 1 isoform X33;protein_id=XP_030101574.1;extra_copy_number=0
CM058251.1	Liftoff	CDS	59947692	59947834	.	-	.	ID=cds-XP_030101574.1;Parent=rna-XM_030245714.2;Dbxref=GeneID:20185,GenBank:XP_030101574.1,MGI:MGI:1349717;Name=XP_030101574.1;gbkey=CDS;gene=Ncor1;product=nuclear receptor corepressor 1 isoform X33;protein_id=XP_030101574.1;extra_copy_number=0
CM058251.1	Liftoff	CDS	59949311	59949454	.	-	.	ID=cds-XP_030101574.1;Parent=rna-XM_030245714.2;Dbxref=GeneID:20185,GenBank:XP_030101574.1,MGI:MGI:1349717;Name=XP_030101574.1;gbkey=CDS;gene=Ncor1;product=nuclear receptor corepressor 1 isoform X33;protein_id=XP_030101574.1;extra_copy_number=0
CM058251.1	Liftoff	CDS	59951646	59951857	.	-	.	ID=cds-XP_030101574.1;Parent=rna-XM_030245714.2;Dbxref=GeneID:20185,GenBank:XP_030101574.1,MGI:MGI:1349717;Name=XP_030101574.1;gbkey=CDS;gene=Ncor1;product=nuclear receptor corepressor 1 isoform X33;protein_id=XP_030101574.1;extra_copy_number=0
CM058251.1	Liftoff	CDS	59952181	59952344	.	-	.	ID=cds-XP_030101574.1;Parent=rna-XM_030245714.2;Dbxref=GeneID:20185,GenBank:XP_030101574.1,MGI:MGI:1349717;Name=XP_030101574.1;gbkey=CDS;gene=Ncor1;product=nuclear receptor corepressor 1 isoform X33;protein_id=XP_030101574.1;extra_copy_number=0
CM058251.1	Liftoff	CDS	59953001	59953129	.	-	.	ID=cds-XP_030101574.1;Parent=rna-XM_030245714.2;Dbxref=GeneID:20185,GenBank:XP_030101574.1,MGI:MGI:1349717;Name=XP_030101574.1;gbkey=CDS;gene=Ncor1;product=nuclear receptor corepressor 1 isoform X33;protein_id=XP_030101574.1;extra_copy_number=0
CM058251.1	Liftoff	CDS	59955868	59956361	.	-	.	ID=cds-XP_030101574.1;Parent=rna-XM_030245714.2;Dbxref=GeneID:20185,GenBank:XP_030101574.1,MGI:MGI:1349717;Name=XP_030101574.1;gbkey=CDS;gene=Ncor1;product=nuclear receptor corepressor 1 isoform X33;protein_id=XP_030101574.1;extra_copy_number=0
CM058251.1	Liftoff	CDS	59956701	59956866	.	-	.	ID=cds-XP_030101574.1;Parent=rna-XM_030245714.2;Dbxref=GeneID:20185,GenBank:XP_030101574.1,MGI:MGI:1349717;Name=XP_030101574.1;gbkey=CDS;gene=Ncor1;product=nuclear receptor corepressor 1 isoform X33;protein_id=XP_030101574.1;extra_copy_number=0
CM058251.1	Liftoff	CDS	59959750	59959899	.	-	.	ID=cds-XP_030101574.1;Parent=rna-XM_030245714.2;Dbxref=GeneID:20185,GenBank:XP_030101574.1,MGI:MGI:1349717;Name=XP_030101574.1;gbkey=CDS;gene=Ncor1;product=nuclear receptor corepressor 1 isoform X33;protein_id=XP_030101574.1;extra_copy_number=0
CM058251.1	Liftoff	CDS	59960304	59960453	.	-	.	ID=cds-XP_030101574.1;Parent=rna-XM_030245714.2;Dbxref=GeneID:20185,GenBank:XP_030101574.1,MGI:MGI:1349717;Name=XP_030101574.1;gbkey=CDS;gene=Ncor1;product=nuclear receptor corepressor 1 isoform X33;protein_id=XP_030101574.1;extra_copy_number=0
CM058251.1	Liftoff	CDS	59961064	59961273	.	-	.	ID=cds-XP_030101574.1;Parent=rna-XM_030245714.2;Dbxref=GeneID:20185,GenBank:XP_030101574.1,MGI:MGI:1349717;Name=XP_030101574.1;gbkey=CDS;gene=Ncor1;product=nuclear receptor corepressor 1 isoform X33;protein_id=XP_030101574.1;extra_copy_number=0
CM058251.1	Liftoff	CDS	59962613	59962834	.	-	.	ID=cds-XP_030101574.1;Parent=rna-XM_030245714.2;Dbxref=GeneID:20185,GenBank:XP_030101574.1,MGI:MGI:1349717;Name=XP_030101574.1;gbkey=CDS;gene=Ncor1;product=nuclear receptor corepressor 1 isoform X33;protein_id=XP_030101574.1;extra_copy_number=0
CM058251.1	Liftoff	CDS	59965202	59965556	.	-	.	ID=cds-XP_030101574.1;Parent=rna-XM_030245714.2;Dbxref=GeneID:20185,GenBank:XP_030101574.1,MGI:MGI:1349717;Name=XP_030101574.1;gbkey=CDS;gene=Ncor1;product=nuclear receptor corepressor 1 isoform X33;protein_id=XP_030101574.1;extra_copy_number=0
CM058251.1	Liftoff	CDS	59966837	59967093	.	-	.	ID=cds-XP_030101574.1;Parent=rna-XM_030245714.2;Dbxref=GeneID:20185,GenBank:XP_030101574.1,MGI:MGI:1349717;Name=XP_030101574.1;gbkey=CDS;gene=Ncor1;product=nuclear receptor corepressor 1 isoform X33;protein_id=XP_030101574.1;extra_copy_number=0
CM058251.1	Liftoff	CDS	59967440	59967523	.	-	.	ID=cds-XP_030101574.1;Parent=rna-XM_030245714.2;Dbxref=GeneID:20185,GenBank:XP_030101574.1,MGI:MGI:1349717;Name=XP_030101574.1;gbkey=CDS;gene=Ncor1;product=nuclear receptor corepressor 1 isoform X33;protein_id=XP_030101574.1;extra_copy_number=0
CM058251.1	Liftoff	CDS	59971560	59971700	.	-	.	ID=cds-XP_030101574.1;Parent=rna-XM_030245714.2;Dbxref=GeneID:20185,GenBank:XP_030101574.1,MGI:MGI:1349717;Name=XP_030101574.1;gbkey=CDS;gene=Ncor1;product=nuclear receptor corepressor 1 isoform X33;protein_id=XP_030101574.1;extra_copy_number=0
CM058251.1	Liftoff	CDS	59973585	59973753	.	-	.	ID=cds-XP_030101574.1;Parent=rna-XM_030245714.2;Dbxref=GeneID:20185,GenBank:XP_030101574.1,MGI:MGI:1349717;Name=XP_030101574.1;gbkey=CDS;gene=Ncor1;product=nuclear receptor corepressor 1 isoform X33;protein_id=XP_030101574.1;extra_copy_number=0
CM058251.1	Liftoff	CDS	59975441	59975541	.	-	.	ID=cds-XP_030101574.1;Parent=rna-XM_030245714.2;Dbxref=GeneID:20185,GenBank:XP_030101574.1,MGI:MGI:1349717;Name=XP_030101574.1;gbkey=CDS;gene=Ncor1;product=nuclear receptor corepressor 1 isoform X33;protein_id=XP_030101574.1;extra_copy_number=0
CM058251.1	Liftoff	CDS	59976578	59976679	.	-	.	ID=cds-XP_030101574.1;Parent=rna-XM_030245714.2;Dbxref=GeneID:20185,GenBank:XP_030101574.1,MGI:MGI:1349717;Name=XP_030101574.1;gbkey=CDS;gene=Ncor1;product=nuclear receptor corepressor 1 isoform X33;protein_id=XP_030101574.1;extra_copy_number=0
CM058251.1	Liftoff	CDS	59976778	59976895	.	-	.	ID=cds-XP_030101574.1;Parent=rna-XM_030245714.2;Dbxref=GeneID:20185,GenBank:XP_030101574.1,MGI:MGI:1349717;Name=XP_030101574.1;gbkey=CDS;gene=Ncor1;product=nuclear receptor corepressor 1 isoform X33;protein_id=XP_030101574.1;extra_copy_number=0
CM058251.1	Liftoff	CDS	59981062	59981222	.	-	.	ID=cds-XP_030101574.1;Parent=rna-XM_030245714.2;Dbxref=GeneID:20185,GenBank:XP_030101574.1,MGI:MGI:1349717;Name=XP_030101574.1;gbkey=CDS;gene=Ncor1;product=nuclear receptor corepressor 1 isoform X33;protein_id=XP_030101574.1;extra_copy_number=0
CM058251.1	Liftoff	CDS	59989168	59989363	.	-	.	ID=cds-XP_030101574.1;Parent=rna-XM_030245714.2;Dbxref=GeneID:20185,GenBank:XP_030101574.1,MGI:MGI:1349717;Name=XP_030101574.1;gbkey=CDS;gene=Ncor1;product=nuclear receptor corepressor 1 isoform X33;protein_id=XP_030101574.1;extra_copy_number=0
CM058251.1	Liftoff	CDS	59991498	59991627	.	-	.	ID=cds-XP_030101574.1;Parent=rna-XM_030245714.2;Dbxref=GeneID:20185,GenBank:XP_030101574.1,MGI:MGI:1349717;Name=XP_030101574.1;gbkey=CDS;gene=Ncor1;product=nuclear receptor corepressor 1 isoform X33;protein_id=XP_030101574.1;extra_copy_number=0
CM058251.1	Liftoff	CDS	59995280	59995658	.	-	.	ID=cds-XP_030101574.1;Parent=rna-XM_030245714.2;Dbxref=GeneID:20185,GenBank:XP_030101574.1,MGI:MGI:1349717;Name=XP_030101574.1;gbkey=CDS;gene=Ncor1;product=nuclear receptor corepressor 1 isoform X33;protein_id=XP_030101574.1;extra_copy_number=0
CM058251.1	Liftoff	CDS	59998839	59998965	.	-	.	ID=cds-XP_030101574.1;Parent=rna-XM_030245714.2;Dbxref=GeneID:20185,GenBank:XP_030101574.1,MGI:MGI:1349717;Name=XP_030101574.1;gbkey=CDS;gene=Ncor1;product=nuclear receptor corepressor 1 isoform X33;protein_id=XP_030101574.1;extra_copy_number=0
CM058251.1	Liftoff	CDS	60000701	60000858	.	-	.	ID=cds-XP_030101574.1;Parent=rna-XM_030245714.2;Dbxref=GeneID:20185,GenBank:XP_030101574.1,MGI:MGI:1349717;Name=XP_030101574.1;gbkey=CDS;gene=Ncor1;product=nuclear receptor corepressor 1 isoform X33;protein_id=XP_030101574.1;extra_copy_number=0
CM058251.1	Liftoff	CDS	60003612	60003674	.	-	.	ID=cds-XP_030101574.1;Parent=rna-XM_030245714.2;Dbxref=GeneID:20185,GenBank:XP_030101574.1,MGI:MGI:1349717;Name=XP_030101574.1;gbkey=CDS;gene=Ncor1;product=nuclear receptor corepressor 1 isoform X33;protein_id=XP_030101574.1;extra_copy_number=0
CM058251.1	Liftoff	CDS	60005365	60005579	.	-	.	ID=cds-XP_030101574.1;Parent=rna-XM_030245714.2;Dbxref=GeneID:20185,GenBank:XP_030101574.1,MGI:MGI:1349717;Name=XP_030101574.1;gbkey=CDS;gene=Ncor1;product=nuclear receptor corepressor 1 isoform X33;protein_id=XP_030101574.1;extra_copy_number=0
CM058251.1	Liftoff	CDS	60006922	60007049	.	-	.	ID=cds-XP_030101574.1;Parent=rna-XM_030245714.2;Dbxref=GeneID:20185,GenBank:XP_030101574.1,MGI:MGI:1349717;Name=XP_030101574.1;gbkey=CDS;gene=Ncor1;product=nuclear receptor corepressor 1 isoform X33;protein_id=XP_030101574.1;extra_copy_number=0
CM058251.1	Liftoff	CDS	60011895	60011996	.	-	.	ID=cds-XP_030101574.1;Parent=rna-XM_030245714.2;Dbxref=GeneID:20185,GenBank:XP_030101574.1,MGI:MGI:1349717;Name=XP_030101574.1;gbkey=CDS;gene=Ncor1;product=nuclear receptor corepressor 1 isoform X33;protein_id=XP_030101574.1;extra_copy_number=0
CM058251.1	Liftoff	CDS	60013183	60013237	.	-	.	ID=cds-XP_030101574.1;Parent=rna-XM_030245714.2;Dbxref=GeneID:20185,GenBank:XP_030101574.1,MGI:MGI:1349717;Name=XP_030101574.1;gbkey=CDS;gene=Ncor1;product=nuclear receptor corepressor 1 isoform X33;protein_id=XP_030101574.1;extra_copy_number=0
CM058251.1	Liftoff	CDS	60014709	60014887	.	-	.	ID=cds-XP_030101574.1;Parent=rna-XM_030245714.2;Dbxref=GeneID:20185,GenBank:XP_030101574.1,MGI:MGI:1349717;Name=XP_030101574.1;gbkey=CDS;gene=Ncor1;product=nuclear receptor corepressor 1 isoform X33;protein_id=XP_030101574.1;extra_copy_number=0
CM058251.1	Liftoff	CDS	60017342	60017432	.	-	.	ID=cds-XP_030101574.1;Parent=rna-XM_030245714.2;Dbxref=GeneID:20185,GenBank:XP_030101574.1,MGI:MGI:1349717;Name=XP_030101574.1;gbkey=CDS;gene=Ncor1;product=nuclear receptor corepressor 1 isoform X33;protein_id=XP_030101574.1;extra_copy_number=0
CM058251.1	Liftoff	CDS	60020469	60020641	.	-	.	ID=cds-XP_030101574.1;Parent=rna-XM_030245714.2;Dbxref=GeneID:20185,GenBank:XP_030101574.1,MGI:MGI:1349717;Name=XP_030101574.1;gbkey=CDS;gene=Ncor1;product=nuclear receptor corepressor 1 isoform X33;protein_id=XP_030101574.1;extra_copy_number=0
CM058251.1	Liftoff	CDS	60023405	60023471	.	-	.	ID=cds-XP_030101574.1;Parent=rna-XM_030245714.2;Dbxref=GeneID:20185,GenBank:XP_030101574.1,MGI:MGI:1349717;Name=XP_030101574.1;gbkey=CDS;gene=Ncor1;product=nuclear receptor corepressor 1 isoform X33;protein_id=XP_030101574.1;extra_copy_number=0
CM058251.1	Liftoff	CDS	60025640	60025666	.	-	.	ID=cds-XP_030101574.1;Parent=rna-XM_030245714.2;Dbxref=GeneID:20185,GenBank:XP_030101574.1,MGI:MGI:1349717;Name=XP_030101574.1;gbkey=CDS;gene=Ncor1;product=nuclear receptor corepressor 1 isoform X33;protein_id=XP_030101574.1;extra_copy_number=0
CM058251.1	Liftoff	CDS	60026003	60026055	.	-	.	ID=cds-XP_030101574.1;Parent=rna-XM_030245714.2;Dbxref=GeneID:20185,GenBank:XP_030101574.1,MGI:MGI:1349717;Name=XP_030101574.1;gbkey=CDS;gene=Ncor1;product=nuclear receptor corepressor 1 isoform X33;protein_id=XP_030101574.1;extra_copy_number=0
CM058251.1	Liftoff	CDS	60026614	60026670	.	-	.	ID=cds-XP_030101574.1;Parent=rna-XM_030245714.2;Dbxref=GeneID:20185,GenBank:XP_030101574.1,MGI:MGI:1349717;Name=XP_030101574.1;gbkey=CDS;gene=Ncor1;product=nuclear receptor corepressor 1 isoform X33;protein_id=XP_030101574.1;extra_copy_number=0
CM058251.1	Liftoff	CDS	60034253	60034366	.	-	.	ID=cds-XP_030101574.1;Parent=rna-XM_030245714.2;Dbxref=GeneID:20185,GenBank:XP_030101574.1,MGI:MGI:1349717;Name=XP_030101574.1;gbkey=CDS;gene=Ncor1;product=nuclear receptor corepressor 1 isoform X33;protein_id=XP_030101574.1;extra_copy_number=0
CM058251.1	Liftoff	CDS	60043030	60043212	.	-	.	ID=cds-XP_030101574.1;Parent=rna-XM_030245714.2;Dbxref=GeneID:20185,GenBank:XP_030101574.1,MGI:MGI:1349717;Name=XP_030101574.1;gbkey=CDS;gene=Ncor1;product=nuclear receptor corepressor 1 isoform X33;protein_id=XP_030101574.1;extra_copy_number=0
CM058251.1	Liftoff	CDS	60046307	60046499	.	-	.	ID=cds-XP_030101574.1;Parent=rna-XM_030245714.2;Dbxref=GeneID:20185,GenBank:XP_030101574.1,MGI:MGI:1349717;Name=XP_030101574.1;gbkey=CDS;gene=Ncor1;product=nuclear receptor corepressor 1 isoform X33;protein_id=XP_030101574.1;extra_copy_number=0
CM058251.1	Liftoff	CDS	60056995	60057131	.	-	.	ID=cds-XP_030101574.1;Parent=rna-XM_030245714.2;Dbxref=GeneID:20185,GenBank:XP_030101574.1,MGI:MGI:1349717;Name=XP_030101574.1;gbkey=CDS;gene=Ncor1;product=nuclear receptor corepressor 1 isoform X33;protein_id=XP_030101574.1;extra_copy_number=0
CM058251.1	Liftoff	CDS	60061770	60061877	.	-	.	ID=cds-XP_030101574.1;Parent=rna-XM_030245714.2;Dbxref=GeneID:20185,GenBank:XP_030101574.1,MGI:MGI:1349717;Name=XP_030101574.1;gbkey=CDS;gene=Ncor1;product=nuclear receptor corepressor 1 isoform X33;protein_id=XP_030101574.1;extra_copy_number=0
CM058251.1	Liftoff	mRNA	59938511	60080807	.	-	.	ID=rna-XM_030245715.2;Parent=gene-Ncor1;Dbxref=GeneID:20185,GenBank:XM_030245715.2,MGI:MGI:1349717;Name=XM_030245715.2;gbkey=mRNA;gene=Ncor1;model_evidence=Supporting evidence includes similarity to: 5 mRNAs%2C 106 ESTs%2C 2 Proteins%2C 2819 long SRA reads%2C and 100%25 coverage of the annotated genomic feature by RNAseq alignments%2C including 39 samples with support for all annotated introns;product=nuclear receptor co-repressor 1%2C transcript variant X35;transcript_id=XM_030245715.2;matches_ref_protein=True;valid_ORF=True;extra_copy_number=0
CM058251.1	Liftoff	exon	59938511	59940235	.	-	.	ID=exon-XM_030245715.2-47;Parent=rna-XM_030245715.2;Dbxref=GeneID:20185,GenBank:XM_030245715.2,MGI:MGI:1349717;gbkey=mRNA;gene=Ncor1;product=nuclear receptor co-repressor 1%2C transcript variant X35;transcript_id=XM_030245715.2;extra_copy_number=0
CM058251.1	Liftoff	exon	59941571	59941747	.	-	.	ID=exon-XM_030245715.2-46;Parent=rna-XM_030245715.2;Dbxref=GeneID:20185,GenBank:XM_030245715.2,MGI:MGI:1349717;gbkey=mRNA;gene=Ncor1;product=nuclear receptor co-repressor 1%2C transcript variant X35;transcript_id=XM_030245715.2;extra_copy_number=0
CM058251.1	Liftoff	exon	59943201	59943422	.	-	.	ID=exon-XM_030245715.2-45;Parent=rna-XM_030245715.2;Dbxref=GeneID:20185,GenBank:XM_030245715.2,MGI:MGI:1349717;gbkey=mRNA;gene=Ncor1;product=nuclear receptor co-repressor 1%2C transcript variant X35;transcript_id=XM_030245715.2;extra_copy_number=0
CM058251.1	Liftoff	exon	59943597	59943650	.	-	.	ID=exon-XM_030245715.2-44;Parent=rna-XM_030245715.2;Dbxref=GeneID:20185,GenBank:XM_030245715.2,MGI:MGI:1349717;gbkey=mRNA;gene=Ncor1;product=nuclear receptor co-repressor 1%2C transcript variant X35;transcript_id=XM_030245715.2;extra_copy_number=0
CM058251.1	Liftoff	exon	59947692	59947834	.	-	.	ID=exon-XM_030245715.2-43;Parent=rna-XM_030245715.2;Dbxref=GeneID:20185,GenBank:XM_030245715.2,MGI:MGI:1349717;gbkey=mRNA;gene=Ncor1;product=nuclear receptor co-repressor 1%2C transcript variant X35;transcript_id=XM_030245715.2;extra_copy_number=0
CM058251.1	Liftoff	exon	59949311	59949454	.	-	.	ID=exon-XM_030245715.2-42;Parent=rna-XM_030245715.2;Dbxref=GeneID:20185,GenBank:XM_030245715.2,MGI:MGI:1349717;gbkey=mRNA;gene=Ncor1;product=nuclear receptor co-repressor 1%2C transcript variant X35;transcript_id=XM_030245715.2;extra_copy_number=0
CM058251.1	Liftoff	exon	59951646	59951857	.	-	.	ID=exon-XM_030245715.2-41;Parent=rna-XM_030245715.2;Dbxref=GeneID:20185,GenBank:XM_030245715.2,MGI:MGI:1349717;gbkey=mRNA;gene=Ncor1;product=nuclear receptor co-repressor 1%2C transcript variant X35;transcript_id=XM_030245715.2;extra_copy_number=0
CM058251.1	Liftoff	exon	59952181	59952344	.	-	.	ID=exon-XM_030245715.2-40;Parent=rna-XM_030245715.2;Dbxref=GeneID:20185,GenBank:XM_030245715.2,MGI:MGI:1349717;gbkey=mRNA;gene=Ncor1;product=nuclear receptor co-repressor 1%2C transcript variant X35;transcript_id=XM_030245715.2;extra_copy_number=0
CM058251.1	Liftoff	exon	59953001	59953129	.	-	.	ID=exon-XM_030245715.2-39;Parent=rna-XM_030245715.2;Dbxref=GeneID:20185,GenBank:XM_030245715.2,MGI:MGI:1349717;gbkey=mRNA;gene=Ncor1;product=nuclear receptor co-repressor 1%2C transcript variant X35;transcript_id=XM_030245715.2;extra_copy_number=0
CM058251.1	Liftoff	exon	59955868	59956361	.	-	.	ID=exon-XM_030245715.2-38;Parent=rna-XM_030245715.2;Dbxref=GeneID:20185,GenBank:XM_030245715.2,MGI:MGI:1349717;gbkey=mRNA;gene=Ncor1;product=nuclear receptor co-repressor 1%2C transcript variant X35;transcript_id=XM_030245715.2;extra_copy_number=0
CM058251.1	Liftoff	exon	59956701	59956866	.	-	.	ID=exon-XM_030245715.2-37;Parent=rna-XM_030245715.2;Dbxref=GeneID:20185,GenBank:XM_030245715.2,MGI:MGI:1349717;gbkey=mRNA;gene=Ncor1;product=nuclear receptor co-repressor 1%2C transcript variant X35;transcript_id=XM_030245715.2;extra_copy_number=0
CM058251.1	Liftoff	exon	59959750	59959899	.	-	.	ID=exon-XM_030245715.2-36;Parent=rna-XM_030245715.2;Dbxref=GeneID:20185,GenBank:XM_030245715.2,MGI:MGI:1349717;gbkey=mRNA;gene=Ncor1;product=nuclear receptor co-repressor 1%2C transcript variant X35;transcript_id=XM_030245715.2;extra_copy_number=0
CM058251.1	Liftoff	exon	59960304	59960453	.	-	.	ID=exon-XM_030245715.2-35;Parent=rna-XM_030245715.2;Dbxref=GeneID:20185,GenBank:XM_030245715.2,MGI:MGI:1349717;gbkey=mRNA;gene=Ncor1;product=nuclear receptor co-repressor 1%2C transcript variant X35;transcript_id=XM_030245715.2;extra_copy_number=0
CM058251.1	Liftoff	exon	59961064	59961273	.	-	.	ID=exon-XM_030245715.2-34;Parent=rna-XM_030245715.2;Dbxref=GeneID:20185,GenBank:XM_030245715.2,MGI:MGI:1349717;gbkey=mRNA;gene=Ncor1;product=nuclear receptor co-repressor 1%2C transcript variant X35;transcript_id=XM_030245715.2;extra_copy_number=0
CM058251.1	Liftoff	exon	59962613	59962834	.	-	.	ID=exon-XM_030245715.2-33;Parent=rna-XM_030245715.2;Dbxref=GeneID:20185,GenBank:XM_030245715.2,MGI:MGI:1349717;gbkey=mRNA;gene=Ncor1;product=nuclear receptor co-repressor 1%2C transcript variant X35;transcript_id=XM_030245715.2;extra_copy_number=0
CM058251.1	Liftoff	exon	59965202	59965556	.	-	.	ID=exon-XM_030245715.2-32;Parent=rna-XM_030245715.2;Dbxref=GeneID:20185,GenBank:XM_030245715.2,MGI:MGI:1349717;gbkey=mRNA;gene=Ncor1;product=nuclear receptor co-repressor 1%2C transcript variant X35;transcript_id=XM_030245715.2;extra_copy_number=0
CM058251.1	Liftoff	exon	59966837	59967093	.	-	.	ID=exon-XM_030245715.2-31;Parent=rna-XM_030245715.2;Dbxref=GeneID:20185,GenBank:XM_030245715.2,MGI:MGI:1349717;gbkey=mRNA;gene=Ncor1;product=nuclear receptor co-repressor 1%2C transcript variant X35;transcript_id=XM_030245715.2;extra_copy_number=0
CM058251.1	Liftoff	exon	59967440	59967523	.	-	.	ID=exon-XM_030245715.2-30;Parent=rna-XM_030245715.2;Dbxref=GeneID:20185,GenBank:XM_030245715.2,MGI:MGI:1349717;gbkey=mRNA;gene=Ncor1;product=nuclear receptor co-repressor 1%2C transcript variant X35;transcript_id=XM_030245715.2;extra_copy_number=0
CM058251.1	Liftoff	exon	59971560	59971700	.	-	.	ID=exon-XM_030245715.2-29;Parent=rna-XM_030245715.2;Dbxref=GeneID:20185,GenBank:XM_030245715.2,MGI:MGI:1349717;gbkey=mRNA;gene=Ncor1;product=nuclear receptor co-repressor 1%2C transcript variant X35;transcript_id=XM_030245715.2;extra_copy_number=0
CM058251.1	Liftoff	exon	59973585	59973753	.	-	.	ID=exon-XM_030245715.2-28;Parent=rna-XM_030245715.2;Dbxref=GeneID:20185,GenBank:XM_030245715.2,MGI:MGI:1349717;gbkey=mRNA;gene=Ncor1;product=nuclear receptor co-repressor 1%2C transcript variant X35;transcript_id=XM_030245715.2;extra_copy_number=0
CM058251.1	Liftoff	exon	59975441	59975541	.	-	.	ID=exon-XM_030245715.2-27;Parent=rna-XM_030245715.2;Dbxref=GeneID:20185,GenBank:XM_030245715.2,MGI:MGI:1349717;gbkey=mRNA;gene=Ncor1;product=nuclear receptor co-repressor 1%2C transcript variant X35;transcript_id=XM_030245715.2;extra_copy_number=0
CM058251.1	Liftoff	exon	59976578	59976679	.	-	.	ID=exon-XM_030245715.2-26;Parent=rna-XM_030245715.2;Dbxref=GeneID:20185,GenBank:XM_030245715.2,MGI:MGI:1349717;gbkey=mRNA;gene=Ncor1;product=nuclear receptor co-repressor 1%2C transcript variant X35;transcript_id=XM_030245715.2;extra_copy_number=0
CM058251.1	Liftoff	exon	59976778	59976895	.	-	.	ID=exon-XM_030245715.2-25;Parent=rna-XM_030245715.2;Dbxref=GeneID:20185,GenBank:XM_030245715.2,MGI:MGI:1349717;gbkey=mRNA;gene=Ncor1;product=nuclear receptor co-repressor 1%2C transcript variant X35;transcript_id=XM_030245715.2;extra_copy_number=0
CM058251.1	Liftoff	exon	59981062	59981222	.	-	.	ID=exon-XM_030245715.2-24;Parent=rna-XM_030245715.2;Dbxref=GeneID:20185,GenBank:XM_030245715.2,MGI:MGI:1349717;gbkey=mRNA;gene=Ncor1;product=nuclear receptor co-repressor 1%2C transcript variant X35;transcript_id=XM_030245715.2;extra_copy_number=0
CM058251.1	Liftoff	exon	59989168	59989363	.	-	.	ID=exon-XM_030245715.2-23;Parent=rna-XM_030245715.2;Dbxref=GeneID:20185,GenBank:XM_030245715.2,MGI:MGI:1349717;gbkey=mRNA;gene=Ncor1;product=nuclear receptor co-repressor 1%2C transcript variant X35;transcript_id=XM_030245715.2;extra_copy_number=0
CM058251.1	Liftoff	exon	59991498	59991627	.	-	.	ID=exon-XM_030245715.2-22;Parent=rna-XM_030245715.2;Dbxref=GeneID:20185,GenBank:XM_030245715.2,MGI:MGI:1349717;gbkey=mRNA;gene=Ncor1;product=nuclear receptor co-repressor 1%2C transcript variant X35;transcript_id=XM_030245715.2;extra_copy_number=0
CM058251.1	Liftoff	exon	59995280	59995658	.	-	.	ID=exon-XM_030245715.2-21;Parent=rna-XM_030245715.2;Dbxref=GeneID:20185,GenBank:XM_030245715.2,MGI:MGI:1349717;gbkey=mRNA;gene=Ncor1;product=nuclear receptor co-repressor 1%2C transcript variant X35;transcript_id=XM_030245715.2;extra_copy_number=0
CM058251.1	Liftoff	exon	59998839	59998965	.	-	.	ID=exon-XM_030245715.2-20;Parent=rna-XM_030245715.2;Dbxref=GeneID:20185,GenBank:XM_030245715.2,MGI:MGI:1349717;gbkey=mRNA;gene=Ncor1;product=nuclear receptor co-repressor 1%2C transcript variant X35;transcript_id=XM_030245715.2;extra_copy_number=0
CM058251.1	Liftoff	exon	60000719	60000858	.	-	.	ID=exon-XM_030245715.2-19;Parent=rna-XM_030245715.2;Dbxref=GeneID:20185,GenBank:XM_030245715.2,MGI:MGI:1349717;gbkey=mRNA;gene=Ncor1;product=nuclear receptor co-repressor 1%2C transcript variant X35;transcript_id=XM_030245715.2;extra_copy_number=0
CM058251.1	Liftoff	exon	60003612	60003674	.	-	.	ID=exon-XM_030245715.2-18;Parent=rna-XM_030245715.2;Dbxref=GeneID:20185,GenBank:XM_030245715.2,MGI:MGI:1349717;gbkey=mRNA;gene=Ncor1;product=nuclear receptor co-repressor 1%2C transcript variant X35;transcript_id=XM_030245715.2;extra_copy_number=0
CM058251.1	Liftoff	exon	60005365	60005579	.	-	.	ID=exon-XM_030245715.2-17;Parent=rna-XM_030245715.2;Dbxref=GeneID:20185,GenBank:XM_030245715.2,MGI:MGI:1349717;gbkey=mRNA;gene=Ncor1;product=nuclear receptor co-repressor 1%2C transcript variant X35;transcript_id=XM_030245715.2;extra_copy_number=0
CM058251.1	Liftoff	exon	60006922	60007049	.	-	.	ID=exon-XM_030245715.2-16;Parent=rna-XM_030245715.2;Dbxref=GeneID:20185,GenBank:XM_030245715.2,MGI:MGI:1349717;gbkey=mRNA;gene=Ncor1;product=nuclear receptor co-repressor 1%2C transcript variant X35;transcript_id=XM_030245715.2;extra_copy_number=0
CM058251.1	Liftoff	exon	60011895	60011996	.	-	.	ID=exon-XM_030245715.2-15;Parent=rna-XM_030245715.2;Dbxref=GeneID:20185,GenBank:XM_030245715.2,MGI:MGI:1349717;gbkey=mRNA;gene=Ncor1;product=nuclear receptor co-repressor 1%2C transcript variant X35;transcript_id=XM_030245715.2;extra_copy_number=0
CM058251.1	Liftoff	exon	60013183	60013237	.	-	.	ID=exon-XM_030245715.2-14;Parent=rna-XM_030245715.2;Dbxref=GeneID:20185,GenBank:XM_030245715.2,MGI:MGI:1349717;gbkey=mRNA;gene=Ncor1;product=nuclear receptor co-repressor 1%2C transcript variant X35;transcript_id=XM_030245715.2;extra_copy_number=0
CM058251.1	Liftoff	exon	60014709	60014887	.	-	.	ID=exon-XM_030245715.2-13;Parent=rna-XM_030245715.2;Dbxref=GeneID:20185,GenBank:XM_030245715.2,MGI:MGI:1349717;gbkey=mRNA;gene=Ncor1;product=nuclear receptor co-repressor 1%2C transcript variant X35;transcript_id=XM_030245715.2;extra_copy_number=0
CM058251.1	Liftoff	exon	60017342	60017432	.	-	.	ID=exon-XM_030245715.2-12;Parent=rna-XM_030245715.2;Dbxref=GeneID:20185,GenBank:XM_030245715.2,MGI:MGI:1349717;gbkey=mRNA;gene=Ncor1;product=nuclear receptor co-repressor 1%2C transcript variant X35;transcript_id=XM_030245715.2;extra_copy_number=0
CM058251.1	Liftoff	exon	60020469	60020641	.	-	.	ID=exon-XM_030245715.2-11;Parent=rna-XM_030245715.2;Dbxref=GeneID:20185,GenBank:XM_030245715.2,MGI:MGI:1349717;gbkey=mRNA;gene=Ncor1;product=nuclear receptor co-repressor 1%2C transcript variant X35;transcript_id=XM_030245715.2;extra_copy_number=0
CM058251.1	Liftoff	exon	60023405	60023471	.	-	.	ID=exon-XM_030245715.2-10;Parent=rna-XM_030245715.2;Dbxref=GeneID:20185,GenBank:XM_030245715.2,MGI:MGI:1349717;gbkey=mRNA;gene=Ncor1;product=nuclear receptor co-repressor 1%2C transcript variant X35;transcript_id=XM_030245715.2;extra_copy_number=0
CM058251.1	Liftoff	exon	60025640	60025666	.	-	.	ID=exon-XM_030245715.2-9;Parent=rna-XM_030245715.2;Dbxref=GeneID:20185,GenBank:XM_030245715.2,MGI:MGI:1349717;gbkey=mRNA;gene=Ncor1;product=nuclear receptor co-repressor 1%2C transcript variant X35;transcript_id=XM_030245715.2;extra_copy_number=0
CM058251.1	Liftoff	exon	60026003	60026055	.	-	.	ID=exon-XM_030245715.2-8;Parent=rna-XM_030245715.2;Dbxref=GeneID:20185,GenBank:XM_030245715.2,MGI:MGI:1349717;gbkey=mRNA;gene=Ncor1;product=nuclear receptor co-repressor 1%2C transcript variant X35;transcript_id=XM_030245715.2;extra_copy_number=0
CM058251.1	Liftoff	exon	60026614	60026670	.	-	.	ID=exon-XM_030245715.2-7;Parent=rna-XM_030245715.2;Dbxref=GeneID:20185,GenBank:XM_030245715.2,MGI:MGI:1349717;gbkey=mRNA;gene=Ncor1;product=nuclear receptor co-repressor 1%2C transcript variant X35;transcript_id=XM_030245715.2;extra_copy_number=0
CM058251.1	Liftoff	exon	60034253	60034366	.	-	.	ID=exon-XM_030245715.2-6;Parent=rna-XM_030245715.2;Dbxref=GeneID:20185,GenBank:XM_030245715.2,MGI:MGI:1349717;gbkey=mRNA;gene=Ncor1;product=nuclear receptor co-repressor 1%2C transcript variant X35;transcript_id=XM_030245715.2;extra_copy_number=0
CM058251.1	Liftoff	exon	60043030	60043212	.	-	.	ID=exon-XM_030245715.2-5;Parent=rna-XM_030245715.2;Dbxref=GeneID:20185,GenBank:XM_030245715.2,MGI:MGI:1349717;gbkey=mRNA;gene=Ncor1;product=nuclear receptor co-repressor 1%2C transcript variant X35;transcript_id=XM_030245715.2;extra_copy_number=0
CM058251.1	Liftoff	exon	60046307	60046499	.	-	.	ID=exon-XM_030245715.2-4;Parent=rna-XM_030245715.2;Dbxref=GeneID:20185,GenBank:XM_030245715.2,MGI:MGI:1349717;gbkey=mRNA;gene=Ncor1;product=nuclear receptor co-repressor 1%2C transcript variant X35;transcript_id=XM_030245715.2;extra_copy_number=0
CM058251.1	Liftoff	exon	60056995	60057131	.	-	.	ID=exon-XM_030245715.2-3;Parent=rna-XM_030245715.2;Dbxref=GeneID:20185,GenBank:XM_030245715.2,MGI:MGI:1349717;gbkey=mRNA;gene=Ncor1;product=nuclear receptor co-repressor 1%2C transcript variant X35;transcript_id=XM_030245715.2;extra_copy_number=0
CM058251.1	Liftoff	exon	60061770	60061947	.	-	.	ID=exon-XM_030245715.2-2;Parent=rna-XM_030245715.2;Dbxref=GeneID:20185,GenBank:XM_030245715.2,MGI:MGI:1349717;gbkey=mRNA;gene=Ncor1;product=nuclear receptor co-repressor 1%2C transcript variant X35;transcript_id=XM_030245715.2;extra_copy_number=0
CM058251.1	Liftoff	exon	60080581	60080807	.	-	.	ID=exon-XM_030245715.2-1;Parent=rna-XM_030245715.2;Dbxref=GeneID:20185,GenBank:XM_030245715.2,MGI:MGI:1349717;gbkey=mRNA;gene=Ncor1;product=nuclear receptor co-repressor 1%2C transcript variant X35;transcript_id=XM_030245715.2;extra_copy_number=0
CM058251.1	Liftoff	CDS	59940048	59940235	.	-	.	ID=cds-XP_030101575.1;Parent=rna-XM_030245715.2;Dbxref=GeneID:20185,GenBank:XP_030101575.1,MGI:MGI:1349717;Name=XP_030101575.1;gbkey=CDS;gene=Ncor1;product=nuclear receptor corepressor 1 isoform X35;protein_id=XP_030101575.1;extra_copy_number=0
CM058251.1	Liftoff	CDS	59941571	59941747	.	-	.	ID=cds-XP_030101575.1;Parent=rna-XM_030245715.2;Dbxref=GeneID:20185,GenBank:XP_030101575.1,MGI:MGI:1349717;Name=XP_030101575.1;gbkey=CDS;gene=Ncor1;product=nuclear receptor corepressor 1 isoform X35;protein_id=XP_030101575.1;extra_copy_number=0
CM058251.1	Liftoff	CDS	59943201	59943422	.	-	.	ID=cds-XP_030101575.1;Parent=rna-XM_030245715.2;Dbxref=GeneID:20185,GenBank:XP_030101575.1,MGI:MGI:1349717;Name=XP_030101575.1;gbkey=CDS;gene=Ncor1;product=nuclear receptor corepressor 1 isoform X35;protein_id=XP_030101575.1;extra_copy_number=0
CM058251.1	Liftoff	CDS	59943597	59943650	.	-	.	ID=cds-XP_030101575.1;Parent=rna-XM_030245715.2;Dbxref=GeneID:20185,GenBank:XP_030101575.1,MGI:MGI:1349717;Name=XP_030101575.1;gbkey=CDS;gene=Ncor1;product=nuclear receptor corepressor 1 isoform X35;protein_id=XP_030101575.1;extra_copy_number=0
CM058251.1	Liftoff	CDS	59947692	59947834	.	-	.	ID=cds-XP_030101575.1;Parent=rna-XM_030245715.2;Dbxref=GeneID:20185,GenBank:XP_030101575.1,MGI:MGI:1349717;Name=XP_030101575.1;gbkey=CDS;gene=Ncor1;product=nuclear receptor corepressor 1 isoform X35;protein_id=XP_030101575.1;extra_copy_number=0
CM058251.1	Liftoff	CDS	59949311	59949454	.	-	.	ID=cds-XP_030101575.1;Parent=rna-XM_030245715.2;Dbxref=GeneID:20185,GenBank:XP_030101575.1,MGI:MGI:1349717;Name=XP_030101575.1;gbkey=CDS;gene=Ncor1;product=nuclear receptor corepressor 1 isoform X35;protein_id=XP_030101575.1;extra_copy_number=0
CM058251.1	Liftoff	CDS	59951646	59951857	.	-	.	ID=cds-XP_030101575.1;Parent=rna-XM_030245715.2;Dbxref=GeneID:20185,GenBank:XP_030101575.1,MGI:MGI:1349717;Name=XP_030101575.1;gbkey=CDS;gene=Ncor1;product=nuclear receptor corepressor 1 isoform X35;protein_id=XP_030101575.1;extra_copy_number=0
CM058251.1	Liftoff	CDS	59952181	59952344	.	-	.	ID=cds-XP_030101575.1;Parent=rna-XM_030245715.2;Dbxref=GeneID:20185,GenBank:XP_030101575.1,MGI:MGI:1349717;Name=XP_030101575.1;gbkey=CDS;gene=Ncor1;product=nuclear receptor corepressor 1 isoform X35;protein_id=XP_030101575.1;extra_copy_number=0
CM058251.1	Liftoff	CDS	59953001	59953129	.	-	.	ID=cds-XP_030101575.1;Parent=rna-XM_030245715.2;Dbxref=GeneID:20185,GenBank:XP_030101575.1,MGI:MGI:1349717;Name=XP_030101575.1;gbkey=CDS;gene=Ncor1;product=nuclear receptor corepressor 1 isoform X35;protein_id=XP_030101575.1;extra_copy_number=0
CM058251.1	Liftoff	CDS	59955868	59956361	.	-	.	ID=cds-XP_030101575.1;Parent=rna-XM_030245715.2;Dbxref=GeneID:20185,GenBank:XP_030101575.1,MGI:MGI:1349717;Name=XP_030101575.1;gbkey=CDS;gene=Ncor1;product=nuclear receptor corepressor 1 isoform X35;protein_id=XP_030101575.1;extra_copy_number=0
CM058251.1	Liftoff	CDS	59956701	59956866	.	-	.	ID=cds-XP_030101575.1;Parent=rna-XM_030245715.2;Dbxref=GeneID:20185,GenBank:XP_030101575.1,MGI:MGI:1349717;Name=XP_030101575.1;gbkey=CDS;gene=Ncor1;product=nuclear receptor corepressor 1 isoform X35;protein_id=XP_030101575.1;extra_copy_number=0
CM058251.1	Liftoff	CDS	59959750	59959899	.	-	.	ID=cds-XP_030101575.1;Parent=rna-XM_030245715.2;Dbxref=GeneID:20185,GenBank:XP_030101575.1,MGI:MGI:1349717;Name=XP_030101575.1;gbkey=CDS;gene=Ncor1;product=nuclear receptor corepressor 1 isoform X35;protein_id=XP_030101575.1;extra_copy_number=0
CM058251.1	Liftoff	CDS	59960304	59960453	.	-	.	ID=cds-XP_030101575.1;Parent=rna-XM_030245715.2;Dbxref=GeneID:20185,GenBank:XP_030101575.1,MGI:MGI:1349717;Name=XP_030101575.1;gbkey=CDS;gene=Ncor1;product=nuclear receptor corepressor 1 isoform X35;protein_id=XP_030101575.1;extra_copy_number=0
CM058251.1	Liftoff	CDS	59961064	59961273	.	-	.	ID=cds-XP_030101575.1;Parent=rna-XM_030245715.2;Dbxref=GeneID:20185,GenBank:XP_030101575.1,MGI:MGI:1349717;Name=XP_030101575.1;gbkey=CDS;gene=Ncor1;product=nuclear receptor corepressor 1 isoform X35;protein_id=XP_030101575.1;extra_copy_number=0
CM058251.1	Liftoff	CDS	59962613	59962834	.	-	.	ID=cds-XP_030101575.1;Parent=rna-XM_030245715.2;Dbxref=GeneID:20185,GenBank:XP_030101575.1,MGI:MGI:1349717;Name=XP_030101575.1;gbkey=CDS;gene=Ncor1;product=nuclear receptor corepressor 1 isoform X35;protein_id=XP_030101575.1;extra_copy_number=0
CM058251.1	Liftoff	CDS	59965202	59965556	.	-	.	ID=cds-XP_030101575.1;Parent=rna-XM_030245715.2;Dbxref=GeneID:20185,GenBank:XP_030101575.1,MGI:MGI:1349717;Name=XP_030101575.1;gbkey=CDS;gene=Ncor1;product=nuclear receptor corepressor 1 isoform X35;protein_id=XP_030101575.1;extra_copy_number=0
CM058251.1	Liftoff	CDS	59966837	59967093	.	-	.	ID=cds-XP_030101575.1;Parent=rna-XM_030245715.2;Dbxref=GeneID:20185,GenBank:XP_030101575.1,MGI:MGI:1349717;Name=XP_030101575.1;gbkey=CDS;gene=Ncor1;product=nuclear receptor corepressor 1 isoform X35;protein_id=XP_030101575.1;extra_copy_number=0
CM058251.1	Liftoff	CDS	59967440	59967523	.	-	.	ID=cds-XP_030101575.1;Parent=rna-XM_030245715.2;Dbxref=GeneID:20185,GenBank:XP_030101575.1,MGI:MGI:1349717;Name=XP_030101575.1;gbkey=CDS;gene=Ncor1;product=nuclear receptor corepressor 1 isoform X35;protein_id=XP_030101575.1;extra_copy_number=0
CM058251.1	Liftoff	CDS	59971560	59971700	.	-	.	ID=cds-XP_030101575.1;Parent=rna-XM_030245715.2;Dbxref=GeneID:20185,GenBank:XP_030101575.1,MGI:MGI:1349717;Name=XP_030101575.1;gbkey=CDS;gene=Ncor1;product=nuclear receptor corepressor 1 isoform X35;protein_id=XP_030101575.1;extra_copy_number=0
CM058251.1	Liftoff	CDS	59973585	59973753	.	-	.	ID=cds-XP_030101575.1;Parent=rna-XM_030245715.2;Dbxref=GeneID:20185,GenBank:XP_030101575.1,MGI:MGI:1349717;Name=XP_030101575.1;gbkey=CDS;gene=Ncor1;product=nuclear receptor corepressor 1 isoform X35;protein_id=XP_030101575.1;extra_copy_number=0
CM058251.1	Liftoff	CDS	59975441	59975541	.	-	.	ID=cds-XP_030101575.1;Parent=rna-XM_030245715.2;Dbxref=GeneID:20185,GenBank:XP_030101575.1,MGI:MGI:1349717;Name=XP_030101575.1;gbkey=CDS;gene=Ncor1;product=nuclear receptor corepressor 1 isoform X35;protein_id=XP_030101575.1;extra_copy_number=0
CM058251.1	Liftoff	CDS	59976578	59976679	.	-	.	ID=cds-XP_030101575.1;Parent=rna-XM_030245715.2;Dbxref=GeneID:20185,GenBank:XP_030101575.1,MGI:MGI:1349717;Name=XP_030101575.1;gbkey=CDS;gene=Ncor1;product=nuclear receptor corepressor 1 isoform X35;protein_id=XP_030101575.1;extra_copy_number=0
CM058251.1	Liftoff	CDS	59976778	59976895	.	-	.	ID=cds-XP_030101575.1;Parent=rna-XM_030245715.2;Dbxref=GeneID:20185,GenBank:XP_030101575.1,MGI:MGI:1349717;Name=XP_030101575.1;gbkey=CDS;gene=Ncor1;product=nuclear receptor corepressor 1 isoform X35;protein_id=XP_030101575.1;extra_copy_number=0
CM058251.1	Liftoff	CDS	59981062	59981222	.	-	.	ID=cds-XP_030101575.1;Parent=rna-XM_030245715.2;Dbxref=GeneID:20185,GenBank:XP_030101575.1,MGI:MGI:1349717;Name=XP_030101575.1;gbkey=CDS;gene=Ncor1;product=nuclear receptor corepressor 1 isoform X35;protein_id=XP_030101575.1;extra_copy_number=0
CM058251.1	Liftoff	CDS	59989168	59989363	.	-	.	ID=cds-XP_030101575.1;Parent=rna-XM_030245715.2;Dbxref=GeneID:20185,GenBank:XP_030101575.1,MGI:MGI:1349717;Name=XP_030101575.1;gbkey=CDS;gene=Ncor1;product=nuclear receptor corepressor 1 isoform X35;protein_id=XP_030101575.1;extra_copy_number=0
CM058251.1	Liftoff	CDS	59991498	59991627	.	-	.	ID=cds-XP_030101575.1;Parent=rna-XM_030245715.2;Dbxref=GeneID:20185,GenBank:XP_030101575.1,MGI:MGI:1349717;Name=XP_030101575.1;gbkey=CDS;gene=Ncor1;product=nuclear receptor corepressor 1 isoform X35;protein_id=XP_030101575.1;extra_copy_number=0
CM058251.1	Liftoff	CDS	59995280	59995658	.	-	.	ID=cds-XP_030101575.1;Parent=rna-XM_030245715.2;Dbxref=GeneID:20185,GenBank:XP_030101575.1,MGI:MGI:1349717;Name=XP_030101575.1;gbkey=CDS;gene=Ncor1;product=nuclear receptor corepressor 1 isoform X35;protein_id=XP_030101575.1;extra_copy_number=0
CM058251.1	Liftoff	CDS	59998839	59998965	.	-	.	ID=cds-XP_030101575.1;Parent=rna-XM_030245715.2;Dbxref=GeneID:20185,GenBank:XP_030101575.1,MGI:MGI:1349717;Name=XP_030101575.1;gbkey=CDS;gene=Ncor1;product=nuclear receptor corepressor 1 isoform X35;protein_id=XP_030101575.1;extra_copy_number=0
CM058251.1	Liftoff	CDS	60000719	60000858	.	-	.	ID=cds-XP_030101575.1;Parent=rna-XM_030245715.2;Dbxref=GeneID:20185,GenBank:XP_030101575.1,MGI:MGI:1349717;Name=XP_030101575.1;gbkey=CDS;gene=Ncor1;product=nuclear receptor corepressor 1 isoform X35;protein_id=XP_030101575.1;extra_copy_number=0
CM058251.1	Liftoff	CDS	60003612	60003674	.	-	.	ID=cds-XP_030101575.1;Parent=rna-XM_030245715.2;Dbxref=GeneID:20185,GenBank:XP_030101575.1,MGI:MGI:1349717;Name=XP_030101575.1;gbkey=CDS;gene=Ncor1;product=nuclear receptor corepressor 1 isoform X35;protein_id=XP_030101575.1;extra_copy_number=0
CM058251.1	Liftoff	CDS	60005365	60005579	.	-	.	ID=cds-XP_030101575.1;Parent=rna-XM_030245715.2;Dbxref=GeneID:20185,GenBank:XP_030101575.1,MGI:MGI:1349717;Name=XP_030101575.1;gbkey=CDS;gene=Ncor1;product=nuclear receptor corepressor 1 isoform X35;protein_id=XP_030101575.1;extra_copy_number=0
CM058251.1	Liftoff	CDS	60006922	60007049	.	-	.	ID=cds-XP_030101575.1;Parent=rna-XM_030245715.2;Dbxref=GeneID:20185,GenBank:XP_030101575.1,MGI:MGI:1349717;Name=XP_030101575.1;gbkey=CDS;gene=Ncor1;product=nuclear receptor corepressor 1 isoform X35;protein_id=XP_030101575.1;extra_copy_number=0
CM058251.1	Liftoff	CDS	60011895	60011996	.	-	.	ID=cds-XP_030101575.1;Parent=rna-XM_030245715.2;Dbxref=GeneID:20185,GenBank:XP_030101575.1,MGI:MGI:1349717;Name=XP_030101575.1;gbkey=CDS;gene=Ncor1;product=nuclear receptor corepressor 1 isoform X35;protein_id=XP_030101575.1;extra_copy_number=0
CM058251.1	Liftoff	CDS	60013183	60013237	.	-	.	ID=cds-XP_030101575.1;Parent=rna-XM_030245715.2;Dbxref=GeneID:20185,GenBank:XP_030101575.1,MGI:MGI:1349717;Name=XP_030101575.1;gbkey=CDS;gene=Ncor1;product=nuclear receptor corepressor 1 isoform X35;protein_id=XP_030101575.1;extra_copy_number=0
CM058251.1	Liftoff	CDS	60014709	60014887	.	-	.	ID=cds-XP_030101575.1;Parent=rna-XM_030245715.2;Dbxref=GeneID:20185,GenBank:XP_030101575.1,MGI:MGI:1349717;Name=XP_030101575.1;gbkey=CDS;gene=Ncor1;product=nuclear receptor corepressor 1 isoform X35;protein_id=XP_030101575.1;extra_copy_number=0
CM058251.1	Liftoff	CDS	60017342	60017432	.	-	.	ID=cds-XP_030101575.1;Parent=rna-XM_030245715.2;Dbxref=GeneID:20185,GenBank:XP_030101575.1,MGI:MGI:1349717;Name=XP_030101575.1;gbkey=CDS;gene=Ncor1;product=nuclear receptor corepressor 1 isoform X35;protein_id=XP_030101575.1;extra_copy_number=0
CM058251.1	Liftoff	CDS	60020469	60020641	.	-	.	ID=cds-XP_030101575.1;Parent=rna-XM_030245715.2;Dbxref=GeneID:20185,GenBank:XP_030101575.1,MGI:MGI:1349717;Name=XP_030101575.1;gbkey=CDS;gene=Ncor1;product=nuclear receptor corepressor 1 isoform X35;protein_id=XP_030101575.1;extra_copy_number=0
CM058251.1	Liftoff	CDS	60023405	60023471	.	-	.	ID=cds-XP_030101575.1;Parent=rna-XM_030245715.2;Dbxref=GeneID:20185,GenBank:XP_030101575.1,MGI:MGI:1349717;Name=XP_030101575.1;gbkey=CDS;gene=Ncor1;product=nuclear receptor corepressor 1 isoform X35;protein_id=XP_030101575.1;extra_copy_number=0
CM058251.1	Liftoff	CDS	60025640	60025666	.	-	.	ID=cds-XP_030101575.1;Parent=rna-XM_030245715.2;Dbxref=GeneID:20185,GenBank:XP_030101575.1,MGI:MGI:1349717;Name=XP_030101575.1;gbkey=CDS;gene=Ncor1;product=nuclear receptor corepressor 1 isoform X35;protein_id=XP_030101575.1;extra_copy_number=0
CM058251.1	Liftoff	CDS	60026003	60026055	.	-	.	ID=cds-XP_030101575.1;Parent=rna-XM_030245715.2;Dbxref=GeneID:20185,GenBank:XP_030101575.1,MGI:MGI:1349717;Name=XP_030101575.1;gbkey=CDS;gene=Ncor1;product=nuclear receptor corepressor 1 isoform X35;protein_id=XP_030101575.1;extra_copy_number=0
CM058251.1	Liftoff	CDS	60026614	60026670	.	-	.	ID=cds-XP_030101575.1;Parent=rna-XM_030245715.2;Dbxref=GeneID:20185,GenBank:XP_030101575.1,MGI:MGI:1349717;Name=XP_030101575.1;gbkey=CDS;gene=Ncor1;product=nuclear receptor corepressor 1 isoform X35;protein_id=XP_030101575.1;extra_copy_number=0
CM058251.1	Liftoff	CDS	60034253	60034366	.	-	.	ID=cds-XP_030101575.1;Parent=rna-XM_030245715.2;Dbxref=GeneID:20185,GenBank:XP_030101575.1,MGI:MGI:1349717;Name=XP_030101575.1;gbkey=CDS;gene=Ncor1;product=nuclear receptor corepressor 1 isoform X35;protein_id=XP_030101575.1;extra_copy_number=0
CM058251.1	Liftoff	CDS	60043030	60043212	.	-	.	ID=cds-XP_030101575.1;Parent=rna-XM_030245715.2;Dbxref=GeneID:20185,GenBank:XP_030101575.1,MGI:MGI:1349717;Name=XP_030101575.1;gbkey=CDS;gene=Ncor1;product=nuclear receptor corepressor 1 isoform X35;protein_id=XP_030101575.1;extra_copy_number=0
CM058251.1	Liftoff	CDS	60046307	60046499	.	-	.	ID=cds-XP_030101575.1;Parent=rna-XM_030245715.2;Dbxref=GeneID:20185,GenBank:XP_030101575.1,MGI:MGI:1349717;Name=XP_030101575.1;gbkey=CDS;gene=Ncor1;product=nuclear receptor corepressor 1 isoform X35;protein_id=XP_030101575.1;extra_copy_number=0
CM058251.1	Liftoff	CDS	60056995	60057131	.	-	.	ID=cds-XP_030101575.1;Parent=rna-XM_030245715.2;Dbxref=GeneID:20185,GenBank:XP_030101575.1,MGI:MGI:1349717;Name=XP_030101575.1;gbkey=CDS;gene=Ncor1;product=nuclear receptor corepressor 1 isoform X35;protein_id=XP_030101575.1;extra_copy_number=0
CM058251.1	Liftoff	CDS	60061770	60061877	.	-	.	ID=cds-XP_030101575.1;Parent=rna-XM_030245715.2;Dbxref=GeneID:20185,GenBank:XP_030101575.1,MGI:MGI:1349717;Name=XP_030101575.1;gbkey=CDS;gene=Ncor1;product=nuclear receptor corepressor 1 isoform X35;protein_id=XP_030101575.1;extra_copy_number=0
CM058251.1	Liftoff	mRNA	59938511	60080807	.	-	.	ID=rna-XM_030245717.2;Parent=gene-Ncor1;Dbxref=GeneID:20185,GenBank:XM_030245717.2,MGI:MGI:1349717;Name=XM_030245717.2;gbkey=mRNA;gene=Ncor1;model_evidence=Supporting evidence includes similarity to: 3 mRNAs%2C 91 ESTs%2C 1 Protein%2C 2697 long SRA reads%2C and 100%25 coverage of the annotated genomic feature by RNAseq alignments%2C including 38 samples with support for all annotated introns;product=nuclear receptor co-repressor 1%2C transcript variant X39;transcript_id=XM_030245717.2;matches_ref_protein=True;valid_ORF=True;extra_copy_number=0
CM058251.1	Liftoff	exon	59938511	59940235	.	-	.	ID=exon-XM_030245717.2-48;Parent=rna-XM_030245717.2;Dbxref=GeneID:20185,GenBank:XM_030245717.2,MGI:MGI:1349717;gbkey=mRNA;gene=Ncor1;product=nuclear receptor co-repressor 1%2C transcript variant X39;transcript_id=XM_030245717.2;extra_copy_number=0
CM058251.1	Liftoff	exon	59941571	59941747	.	-	.	ID=exon-XM_030245717.2-47;Parent=rna-XM_030245717.2;Dbxref=GeneID:20185,GenBank:XM_030245717.2,MGI:MGI:1349717;gbkey=mRNA;gene=Ncor1;product=nuclear receptor co-repressor 1%2C transcript variant X39;transcript_id=XM_030245717.2;extra_copy_number=0
CM058251.1	Liftoff	exon	59943201	59943422	.	-	.	ID=exon-XM_030245717.2-46;Parent=rna-XM_030245717.2;Dbxref=GeneID:20185,GenBank:XM_030245717.2,MGI:MGI:1349717;gbkey=mRNA;gene=Ncor1;product=nuclear receptor co-repressor 1%2C transcript variant X39;transcript_id=XM_030245717.2;extra_copy_number=0
CM058251.1	Liftoff	exon	59943597	59943650	.	-	.	ID=exon-XM_030245717.2-45;Parent=rna-XM_030245717.2;Dbxref=GeneID:20185,GenBank:XM_030245717.2,MGI:MGI:1349717;gbkey=mRNA;gene=Ncor1;product=nuclear receptor co-repressor 1%2C transcript variant X39;transcript_id=XM_030245717.2;extra_copy_number=0
CM058251.1	Liftoff	exon	59947692	59947834	.	-	.	ID=exon-XM_030245717.2-44;Parent=rna-XM_030245717.2;Dbxref=GeneID:20185,GenBank:XM_030245717.2,MGI:MGI:1349717;gbkey=mRNA;gene=Ncor1;product=nuclear receptor co-repressor 1%2C transcript variant X39;transcript_id=XM_030245717.2;extra_copy_number=0
CM058251.1	Liftoff	exon	59949311	59949451	.	-	.	ID=exon-XM_030245717.2-43;Parent=rna-XM_030245717.2;Dbxref=GeneID:20185,GenBank:XM_030245717.2,MGI:MGI:1349717;gbkey=mRNA;gene=Ncor1;product=nuclear receptor co-repressor 1%2C transcript variant X39;transcript_id=XM_030245717.2;extra_copy_number=0
CM058251.1	Liftoff	exon	59951646	59951857	.	-	.	ID=exon-XM_030245717.2-42;Parent=rna-XM_030245717.2;Dbxref=GeneID:20185,GenBank:XM_030245717.2,MGI:MGI:1349717;gbkey=mRNA;gene=Ncor1;product=nuclear receptor co-repressor 1%2C transcript variant X39;transcript_id=XM_030245717.2;extra_copy_number=0
CM058251.1	Liftoff	exon	59952181	59952344	.	-	.	ID=exon-XM_030245717.2-41;Parent=rna-XM_030245717.2;Dbxref=GeneID:20185,GenBank:XM_030245717.2,MGI:MGI:1349717;gbkey=mRNA;gene=Ncor1;product=nuclear receptor co-repressor 1%2C transcript variant X39;transcript_id=XM_030245717.2;extra_copy_number=0
CM058251.1	Liftoff	exon	59953001	59953129	.	-	.	ID=exon-XM_030245717.2-40;Parent=rna-XM_030245717.2;Dbxref=GeneID:20185,GenBank:XM_030245717.2,MGI:MGI:1349717;gbkey=mRNA;gene=Ncor1;product=nuclear receptor co-repressor 1%2C transcript variant X39;transcript_id=XM_030245717.2;extra_copy_number=0
CM058251.1	Liftoff	exon	59956225	59956361	.	-	.	ID=exon-XM_030245717.2-39;Parent=rna-XM_030245717.2;Dbxref=GeneID:20185,GenBank:XM_030245717.2,MGI:MGI:1349717;gbkey=mRNA;gene=Ncor1;product=nuclear receptor co-repressor 1%2C transcript variant X39;transcript_id=XM_030245717.2;extra_copy_number=0
CM058251.1	Liftoff	exon	59956701	59956866	.	-	.	ID=exon-XM_030245717.2-38;Parent=rna-XM_030245717.2;Dbxref=GeneID:20185,GenBank:XM_030245717.2,MGI:MGI:1349717;gbkey=mRNA;gene=Ncor1;product=nuclear receptor co-repressor 1%2C transcript variant X39;transcript_id=XM_030245717.2;extra_copy_number=0
CM058251.1	Liftoff	exon	59959750	59959899	.	-	.	ID=exon-XM_030245717.2-37;Parent=rna-XM_030245717.2;Dbxref=GeneID:20185,GenBank:XM_030245717.2,MGI:MGI:1349717;gbkey=mRNA;gene=Ncor1;product=nuclear receptor co-repressor 1%2C transcript variant X39;transcript_id=XM_030245717.2;extra_copy_number=0
CM058251.1	Liftoff	exon	59960304	59960453	.	-	.	ID=exon-XM_030245717.2-36;Parent=rna-XM_030245717.2;Dbxref=GeneID:20185,GenBank:XM_030245717.2,MGI:MGI:1349717;gbkey=mRNA;gene=Ncor1;product=nuclear receptor co-repressor 1%2C transcript variant X39;transcript_id=XM_030245717.2;extra_copy_number=0
CM058251.1	Liftoff	exon	59961064	59961270	.	-	.	ID=exon-XM_030245717.2-35;Parent=rna-XM_030245717.2;Dbxref=GeneID:20185,GenBank:XM_030245717.2,MGI:MGI:1349717;gbkey=mRNA;gene=Ncor1;product=nuclear receptor co-repressor 1%2C transcript variant X39;transcript_id=XM_030245717.2;extra_copy_number=0
CM058251.1	Liftoff	exon	59962613	59962834	.	-	.	ID=exon-XM_030245717.2-34;Parent=rna-XM_030245717.2;Dbxref=GeneID:20185,GenBank:XM_030245717.2,MGI:MGI:1349717;gbkey=mRNA;gene=Ncor1;product=nuclear receptor co-repressor 1%2C transcript variant X39;transcript_id=XM_030245717.2;extra_copy_number=0
CM058251.1	Liftoff	exon	59965202	59965556	.	-	.	ID=exon-XM_030245717.2-33;Parent=rna-XM_030245717.2;Dbxref=GeneID:20185,GenBank:XM_030245717.2,MGI:MGI:1349717;gbkey=mRNA;gene=Ncor1;product=nuclear receptor co-repressor 1%2C transcript variant X39;transcript_id=XM_030245717.2;extra_copy_number=0
CM058251.1	Liftoff	exon	59966837	59967093	.	-	.	ID=exon-XM_030245717.2-32;Parent=rna-XM_030245717.2;Dbxref=GeneID:20185,GenBank:XM_030245717.2,MGI:MGI:1349717;gbkey=mRNA;gene=Ncor1;product=nuclear receptor co-repressor 1%2C transcript variant X39;transcript_id=XM_030245717.2;extra_copy_number=0
CM058251.1	Liftoff	exon	59967440	59967523	.	-	.	ID=exon-XM_030245717.2-31;Parent=rna-XM_030245717.2;Dbxref=GeneID:20185,GenBank:XM_030245717.2,MGI:MGI:1349717;gbkey=mRNA;gene=Ncor1;product=nuclear receptor co-repressor 1%2C transcript variant X39;transcript_id=XM_030245717.2;extra_copy_number=0
CM058251.1	Liftoff	exon	59971560	59971700	.	-	.	ID=exon-XM_030245717.2-30;Parent=rna-XM_030245717.2;Dbxref=GeneID:20185,GenBank:XM_030245717.2,MGI:MGI:1349717;gbkey=mRNA;gene=Ncor1;product=nuclear receptor co-repressor 1%2C transcript variant X39;transcript_id=XM_030245717.2;extra_copy_number=0
CM058251.1	Liftoff	exon	59973585	59973753	.	-	.	ID=exon-XM_030245717.2-29;Parent=rna-XM_030245717.2;Dbxref=GeneID:20185,GenBank:XM_030245717.2,MGI:MGI:1349717;gbkey=mRNA;gene=Ncor1;product=nuclear receptor co-repressor 1%2C transcript variant X39;transcript_id=XM_030245717.2;extra_copy_number=0
CM058251.1	Liftoff	exon	59975441	59975541	.	-	.	ID=exon-XM_030245717.2-28;Parent=rna-XM_030245717.2;Dbxref=GeneID:20185,GenBank:XM_030245717.2,MGI:MGI:1349717;gbkey=mRNA;gene=Ncor1;product=nuclear receptor co-repressor 1%2C transcript variant X39;transcript_id=XM_030245717.2;extra_copy_number=0
CM058251.1	Liftoff	exon	59976578	59976679	.	-	.	ID=exon-XM_030245717.2-27;Parent=rna-XM_030245717.2;Dbxref=GeneID:20185,GenBank:XM_030245717.2,MGI:MGI:1349717;gbkey=mRNA;gene=Ncor1;product=nuclear receptor co-repressor 1%2C transcript variant X39;transcript_id=XM_030245717.2;extra_copy_number=0
CM058251.1	Liftoff	exon	59976778	59976895	.	-	.	ID=exon-XM_030245717.2-26;Parent=rna-XM_030245717.2;Dbxref=GeneID:20185,GenBank:XM_030245717.2,MGI:MGI:1349717;gbkey=mRNA;gene=Ncor1;product=nuclear receptor co-repressor 1%2C transcript variant X39;transcript_id=XM_030245717.2;extra_copy_number=0
CM058251.1	Liftoff	exon	59981062	59981222	.	-	.	ID=exon-XM_030245717.2-25;Parent=rna-XM_030245717.2;Dbxref=GeneID:20185,GenBank:XM_030245717.2,MGI:MGI:1349717;gbkey=mRNA;gene=Ncor1;product=nuclear receptor co-repressor 1%2C transcript variant X39;transcript_id=XM_030245717.2;extra_copy_number=0
CM058251.1	Liftoff	exon	59981968	59982141	.	-	.	ID=exon-XM_030245717.2-24;Parent=rna-XM_030245717.2;Dbxref=GeneID:20185,GenBank:XM_030245717.2,MGI:MGI:1349717;gbkey=mRNA;gene=Ncor1;product=nuclear receptor co-repressor 1%2C transcript variant X39;transcript_id=XM_030245717.2;extra_copy_number=0
CM058251.1	Liftoff	exon	59989168	59989363	.	-	.	ID=exon-XM_030245717.2-23;Parent=rna-XM_030245717.2;Dbxref=GeneID:20185,GenBank:XM_030245717.2,MGI:MGI:1349717;gbkey=mRNA;gene=Ncor1;product=nuclear receptor co-repressor 1%2C transcript variant X39;transcript_id=XM_030245717.2;extra_copy_number=0
CM058251.1	Liftoff	exon	59991498	59991627	.	-	.	ID=exon-XM_030245717.2-22;Parent=rna-XM_030245717.2;Dbxref=GeneID:20185,GenBank:XM_030245717.2,MGI:MGI:1349717;gbkey=mRNA;gene=Ncor1;product=nuclear receptor co-repressor 1%2C transcript variant X39;transcript_id=XM_030245717.2;extra_copy_number=0
CM058251.1	Liftoff	exon	59995280	59995826	.	-	.	ID=exon-XM_030245717.2-21;Parent=rna-XM_030245717.2;Dbxref=GeneID:20185,GenBank:XM_030245717.2,MGI:MGI:1349717;gbkey=mRNA;gene=Ncor1;product=nuclear receptor co-repressor 1%2C transcript variant X39;transcript_id=XM_030245717.2;extra_copy_number=0
CM058251.1	Liftoff	exon	59998839	59998965	.	-	.	ID=exon-XM_030245717.2-20;Parent=rna-XM_030245717.2;Dbxref=GeneID:20185,GenBank:XM_030245717.2,MGI:MGI:1349717;gbkey=mRNA;gene=Ncor1;product=nuclear receptor co-repressor 1%2C transcript variant X39;transcript_id=XM_030245717.2;extra_copy_number=0
CM058251.1	Liftoff	exon	60000701	60000858	.	-	.	ID=exon-XM_030245717.2-19;Parent=rna-XM_030245717.2;Dbxref=GeneID:20185,GenBank:XM_030245717.2,MGI:MGI:1349717;gbkey=mRNA;gene=Ncor1;product=nuclear receptor co-repressor 1%2C transcript variant X39;transcript_id=XM_030245717.2;extra_copy_number=0
CM058251.1	Liftoff	exon	60003612	60003674	.	-	.	ID=exon-XM_030245717.2-18;Parent=rna-XM_030245717.2;Dbxref=GeneID:20185,GenBank:XM_030245717.2,MGI:MGI:1349717;gbkey=mRNA;gene=Ncor1;product=nuclear receptor co-repressor 1%2C transcript variant X39;transcript_id=XM_030245717.2;extra_copy_number=0
CM058251.1	Liftoff	exon	60005365	60005579	.	-	.	ID=exon-XM_030245717.2-17;Parent=rna-XM_030245717.2;Dbxref=GeneID:20185,GenBank:XM_030245717.2,MGI:MGI:1349717;gbkey=mRNA;gene=Ncor1;product=nuclear receptor co-repressor 1%2C transcript variant X39;transcript_id=XM_030245717.2;extra_copy_number=0
CM058251.1	Liftoff	exon	60006922	60007049	.	-	.	ID=exon-XM_030245717.2-16;Parent=rna-XM_030245717.2;Dbxref=GeneID:20185,GenBank:XM_030245717.2,MGI:MGI:1349717;gbkey=mRNA;gene=Ncor1;product=nuclear receptor co-repressor 1%2C transcript variant X39;transcript_id=XM_030245717.2;extra_copy_number=0
CM058251.1	Liftoff	exon	60011895	60011996	.	-	.	ID=exon-XM_030245717.2-15;Parent=rna-XM_030245717.2;Dbxref=GeneID:20185,GenBank:XM_030245717.2,MGI:MGI:1349717;gbkey=mRNA;gene=Ncor1;product=nuclear receptor co-repressor 1%2C transcript variant X39;transcript_id=XM_030245717.2;extra_copy_number=0
CM058251.1	Liftoff	exon	60013183	60013237	.	-	.	ID=exon-XM_030245717.2-14;Parent=rna-XM_030245717.2;Dbxref=GeneID:20185,GenBank:XM_030245717.2,MGI:MGI:1349717;gbkey=mRNA;gene=Ncor1;product=nuclear receptor co-repressor 1%2C transcript variant X39;transcript_id=XM_030245717.2;extra_copy_number=0
CM058251.1	Liftoff	exon	60014709	60014887	.	-	.	ID=exon-XM_030245717.2-13;Parent=rna-XM_030245717.2;Dbxref=GeneID:20185,GenBank:XM_030245717.2,MGI:MGI:1349717;gbkey=mRNA;gene=Ncor1;product=nuclear receptor co-repressor 1%2C transcript variant X39;transcript_id=XM_030245717.2;extra_copy_number=0
CM058251.1	Liftoff	exon	60017342	60017432	.	-	.	ID=exon-XM_030245717.2-12;Parent=rna-XM_030245717.2;Dbxref=GeneID:20185,GenBank:XM_030245717.2,MGI:MGI:1349717;gbkey=mRNA;gene=Ncor1;product=nuclear receptor co-repressor 1%2C transcript variant X39;transcript_id=XM_030245717.2;extra_copy_number=0
CM058251.1	Liftoff	exon	60020469	60020641	.	-	.	ID=exon-XM_030245717.2-11;Parent=rna-XM_030245717.2;Dbxref=GeneID:20185,GenBank:XM_030245717.2,MGI:MGI:1349717;gbkey=mRNA;gene=Ncor1;product=nuclear receptor co-repressor 1%2C transcript variant X39;transcript_id=XM_030245717.2;extra_copy_number=0
CM058251.1	Liftoff	exon	60023405	60023471	.	-	.	ID=exon-XM_030245717.2-10;Parent=rna-XM_030245717.2;Dbxref=GeneID:20185,GenBank:XM_030245717.2,MGI:MGI:1349717;gbkey=mRNA;gene=Ncor1;product=nuclear receptor co-repressor 1%2C transcript variant X39;transcript_id=XM_030245717.2;extra_copy_number=0
CM058251.1	Liftoff	exon	60025640	60025666	.	-	.	ID=exon-XM_030245717.2-9;Parent=rna-XM_030245717.2;Dbxref=GeneID:20185,GenBank:XM_030245717.2,MGI:MGI:1349717;gbkey=mRNA;gene=Ncor1;product=nuclear receptor co-repressor 1%2C transcript variant X39;transcript_id=XM_030245717.2;extra_copy_number=0
CM058251.1	Liftoff	exon	60026003	60026055	.	-	.	ID=exon-XM_030245717.2-8;Parent=rna-XM_030245717.2;Dbxref=GeneID:20185,GenBank:XM_030245717.2,MGI:MGI:1349717;gbkey=mRNA;gene=Ncor1;product=nuclear receptor co-repressor 1%2C transcript variant X39;transcript_id=XM_030245717.2;extra_copy_number=0
CM058251.1	Liftoff	exon	60026614	60026670	.	-	.	ID=exon-XM_030245717.2-7;Parent=rna-XM_030245717.2;Dbxref=GeneID:20185,GenBank:XM_030245717.2,MGI:MGI:1349717;gbkey=mRNA;gene=Ncor1;product=nuclear receptor co-repressor 1%2C transcript variant X39;transcript_id=XM_030245717.2;extra_copy_number=0
CM058251.1	Liftoff	exon	60034253	60034366	.	-	.	ID=exon-XM_030245717.2-6;Parent=rna-XM_030245717.2;Dbxref=GeneID:20185,GenBank:XM_030245717.2,MGI:MGI:1349717;gbkey=mRNA;gene=Ncor1;product=nuclear receptor co-repressor 1%2C transcript variant X39;transcript_id=XM_030245717.2;extra_copy_number=0
CM058251.1	Liftoff	exon	60043030	60043212	.	-	.	ID=exon-XM_030245717.2-5;Parent=rna-XM_030245717.2;Dbxref=GeneID:20185,GenBank:XM_030245717.2,MGI:MGI:1349717;gbkey=mRNA;gene=Ncor1;product=nuclear receptor co-repressor 1%2C transcript variant X39;transcript_id=XM_030245717.2;extra_copy_number=0
CM058251.1	Liftoff	exon	60046307	60046499	.	-	.	ID=exon-XM_030245717.2-4;Parent=rna-XM_030245717.2;Dbxref=GeneID:20185,GenBank:XM_030245717.2,MGI:MGI:1349717;gbkey=mRNA;gene=Ncor1;product=nuclear receptor co-repressor 1%2C transcript variant X39;transcript_id=XM_030245717.2;extra_copy_number=0
CM058251.1	Liftoff	exon	60056995	60057131	.	-	.	ID=exon-XM_030245717.2-3;Parent=rna-XM_030245717.2;Dbxref=GeneID:20185,GenBank:XM_030245717.2,MGI:MGI:1349717;gbkey=mRNA;gene=Ncor1;product=nuclear receptor co-repressor 1%2C transcript variant X39;transcript_id=XM_030245717.2;extra_copy_number=0
CM058251.1	Liftoff	exon	60061770	60061947	.	-	.	ID=exon-XM_030245717.2-2;Parent=rna-XM_030245717.2;Dbxref=GeneID:20185,GenBank:XM_030245717.2,MGI:MGI:1349717;gbkey=mRNA;gene=Ncor1;product=nuclear receptor co-repressor 1%2C transcript variant X39;transcript_id=XM_030245717.2;extra_copy_number=0
CM058251.1	Liftoff	exon	60080581	60080807	.	-	.	ID=exon-XM_030245717.2-1;Parent=rna-XM_030245717.2;Dbxref=GeneID:20185,GenBank:XM_030245717.2,MGI:MGI:1349717;gbkey=mRNA;gene=Ncor1;product=nuclear receptor co-repressor 1%2C transcript variant X39;transcript_id=XM_030245717.2;extra_copy_number=0
CM058251.1	Liftoff	CDS	59940048	59940235	.	-	.	ID=cds-XP_030101577.1;Parent=rna-XM_030245717.2;Dbxref=GeneID:20185,GenBank:XP_030101577.1,MGI:MGI:1349717;Name=XP_030101577.1;gbkey=CDS;gene=Ncor1;product=nuclear receptor corepressor 1 isoform X39;protein_id=XP_030101577.1;extra_copy_number=0
CM058251.1	Liftoff	CDS	59941571	59941747	.	-	.	ID=cds-XP_030101577.1;Parent=rna-XM_030245717.2;Dbxref=GeneID:20185,GenBank:XP_030101577.1,MGI:MGI:1349717;Name=XP_030101577.1;gbkey=CDS;gene=Ncor1;product=nuclear receptor corepressor 1 isoform X39;protein_id=XP_030101577.1;extra_copy_number=0
CM058251.1	Liftoff	CDS	59943201	59943422	.	-	.	ID=cds-XP_030101577.1;Parent=rna-XM_030245717.2;Dbxref=GeneID:20185,GenBank:XP_030101577.1,MGI:MGI:1349717;Name=XP_030101577.1;gbkey=CDS;gene=Ncor1;product=nuclear receptor corepressor 1 isoform X39;protein_id=XP_030101577.1;extra_copy_number=0
CM058251.1	Liftoff	CDS	59943597	59943650	.	-	.	ID=cds-XP_030101577.1;Parent=rna-XM_030245717.2;Dbxref=GeneID:20185,GenBank:XP_030101577.1,MGI:MGI:1349717;Name=XP_030101577.1;gbkey=CDS;gene=Ncor1;product=nuclear receptor corepressor 1 isoform X39;protein_id=XP_030101577.1;extra_copy_number=0
CM058251.1	Liftoff	CDS	59947692	59947834	.	-	.	ID=cds-XP_030101577.1;Parent=rna-XM_030245717.2;Dbxref=GeneID:20185,GenBank:XP_030101577.1,MGI:MGI:1349717;Name=XP_030101577.1;gbkey=CDS;gene=Ncor1;product=nuclear receptor corepressor 1 isoform X39;protein_id=XP_030101577.1;extra_copy_number=0
CM058251.1	Liftoff	CDS	59949311	59949451	.	-	.	ID=cds-XP_030101577.1;Parent=rna-XM_030245717.2;Dbxref=GeneID:20185,GenBank:XP_030101577.1,MGI:MGI:1349717;Name=XP_030101577.1;gbkey=CDS;gene=Ncor1;product=nuclear receptor corepressor 1 isoform X39;protein_id=XP_030101577.1;extra_copy_number=0
CM058251.1	Liftoff	CDS	59951646	59951857	.	-	.	ID=cds-XP_030101577.1;Parent=rna-XM_030245717.2;Dbxref=GeneID:20185,GenBank:XP_030101577.1,MGI:MGI:1349717;Name=XP_030101577.1;gbkey=CDS;gene=Ncor1;product=nuclear receptor corepressor 1 isoform X39;protein_id=XP_030101577.1;extra_copy_number=0
CM058251.1	Liftoff	CDS	59952181	59952344	.	-	.	ID=cds-XP_030101577.1;Parent=rna-XM_030245717.2;Dbxref=GeneID:20185,GenBank:XP_030101577.1,MGI:MGI:1349717;Name=XP_030101577.1;gbkey=CDS;gene=Ncor1;product=nuclear receptor corepressor 1 isoform X39;protein_id=XP_030101577.1;extra_copy_number=0
CM058251.1	Liftoff	CDS	59953001	59953129	.	-	.	ID=cds-XP_030101577.1;Parent=rna-XM_030245717.2;Dbxref=GeneID:20185,GenBank:XP_030101577.1,MGI:MGI:1349717;Name=XP_030101577.1;gbkey=CDS;gene=Ncor1;product=nuclear receptor corepressor 1 isoform X39;protein_id=XP_030101577.1;extra_copy_number=0
CM058251.1	Liftoff	CDS	59956225	59956361	.	-	.	ID=cds-XP_030101577.1;Parent=rna-XM_030245717.2;Dbxref=GeneID:20185,GenBank:XP_030101577.1,MGI:MGI:1349717;Name=XP_030101577.1;gbkey=CDS;gene=Ncor1;product=nuclear receptor corepressor 1 isoform X39;protein_id=XP_030101577.1;extra_copy_number=0
CM058251.1	Liftoff	CDS	59956701	59956866	.	-	.	ID=cds-XP_030101577.1;Parent=rna-XM_030245717.2;Dbxref=GeneID:20185,GenBank:XP_030101577.1,MGI:MGI:1349717;Name=XP_030101577.1;gbkey=CDS;gene=Ncor1;product=nuclear receptor corepressor 1 isoform X39;protein_id=XP_030101577.1;extra_copy_number=0
CM058251.1	Liftoff	CDS	59959750	59959899	.	-	.	ID=cds-XP_030101577.1;Parent=rna-XM_030245717.2;Dbxref=GeneID:20185,GenBank:XP_030101577.1,MGI:MGI:1349717;Name=XP_030101577.1;gbkey=CDS;gene=Ncor1;product=nuclear receptor corepressor 1 isoform X39;protein_id=XP_030101577.1;extra_copy_number=0
CM058251.1	Liftoff	CDS	59960304	59960453	.	-	.	ID=cds-XP_030101577.1;Parent=rna-XM_030245717.2;Dbxref=GeneID:20185,GenBank:XP_030101577.1,MGI:MGI:1349717;Name=XP_030101577.1;gbkey=CDS;gene=Ncor1;product=nuclear receptor corepressor 1 isoform X39;protein_id=XP_030101577.1;extra_copy_number=0
CM058251.1	Liftoff	CDS	59961064	59961270	.	-	.	ID=cds-XP_030101577.1;Parent=rna-XM_030245717.2;Dbxref=GeneID:20185,GenBank:XP_030101577.1,MGI:MGI:1349717;Name=XP_030101577.1;gbkey=CDS;gene=Ncor1;product=nuclear receptor corepressor 1 isoform X39;protein_id=XP_030101577.1;extra_copy_number=0
CM058251.1	Liftoff	CDS	59962613	59962834	.	-	.	ID=cds-XP_030101577.1;Parent=rna-XM_030245717.2;Dbxref=GeneID:20185,GenBank:XP_030101577.1,MGI:MGI:1349717;Name=XP_030101577.1;gbkey=CDS;gene=Ncor1;product=nuclear receptor corepressor 1 isoform X39;protein_id=XP_030101577.1;extra_copy_number=0
CM058251.1	Liftoff	CDS	59965202	59965556	.	-	.	ID=cds-XP_030101577.1;Parent=rna-XM_030245717.2;Dbxref=GeneID:20185,GenBank:XP_030101577.1,MGI:MGI:1349717;Name=XP_030101577.1;gbkey=CDS;gene=Ncor1;product=nuclear receptor corepressor 1 isoform X39;protein_id=XP_030101577.1;extra_copy_number=0
CM058251.1	Liftoff	CDS	59966837	59967093	.	-	.	ID=cds-XP_030101577.1;Parent=rna-XM_030245717.2;Dbxref=GeneID:20185,GenBank:XP_030101577.1,MGI:MGI:1349717;Name=XP_030101577.1;gbkey=CDS;gene=Ncor1;product=nuclear receptor corepressor 1 isoform X39;protein_id=XP_030101577.1;extra_copy_number=0
CM058251.1	Liftoff	CDS	59967440	59967523	.	-	.	ID=cds-XP_030101577.1;Parent=rna-XM_030245717.2;Dbxref=GeneID:20185,GenBank:XP_030101577.1,MGI:MGI:1349717;Name=XP_030101577.1;gbkey=CDS;gene=Ncor1;product=nuclear receptor corepressor 1 isoform X39;protein_id=XP_030101577.1;extra_copy_number=0
CM058251.1	Liftoff	CDS	59971560	59971700	.	-	.	ID=cds-XP_030101577.1;Parent=rna-XM_030245717.2;Dbxref=GeneID:20185,GenBank:XP_030101577.1,MGI:MGI:1349717;Name=XP_030101577.1;gbkey=CDS;gene=Ncor1;product=nuclear receptor corepressor 1 isoform X39;protein_id=XP_030101577.1;extra_copy_number=0
CM058251.1	Liftoff	CDS	59973585	59973753	.	-	.	ID=cds-XP_030101577.1;Parent=rna-XM_030245717.2;Dbxref=GeneID:20185,GenBank:XP_030101577.1,MGI:MGI:1349717;Name=XP_030101577.1;gbkey=CDS;gene=Ncor1;product=nuclear receptor corepressor 1 isoform X39;protein_id=XP_030101577.1;extra_copy_number=0
CM058251.1	Liftoff	CDS	59975441	59975541	.	-	.	ID=cds-XP_030101577.1;Parent=rna-XM_030245717.2;Dbxref=GeneID:20185,GenBank:XP_030101577.1,MGI:MGI:1349717;Name=XP_030101577.1;gbkey=CDS;gene=Ncor1;product=nuclear receptor corepressor 1 isoform X39;protein_id=XP_030101577.1;extra_copy_number=0
CM058251.1	Liftoff	CDS	59976578	59976679	.	-	.	ID=cds-XP_030101577.1;Parent=rna-XM_030245717.2;Dbxref=GeneID:20185,GenBank:XP_030101577.1,MGI:MGI:1349717;Name=XP_030101577.1;gbkey=CDS;gene=Ncor1;product=nuclear receptor corepressor 1 isoform X39;protein_id=XP_030101577.1;extra_copy_number=0
CM058251.1	Liftoff	CDS	59976778	59976895	.	-	.	ID=cds-XP_030101577.1;Parent=rna-XM_030245717.2;Dbxref=GeneID:20185,GenBank:XP_030101577.1,MGI:MGI:1349717;Name=XP_030101577.1;gbkey=CDS;gene=Ncor1;product=nuclear receptor corepressor 1 isoform X39;protein_id=XP_030101577.1;extra_copy_number=0
CM058251.1	Liftoff	CDS	59981062	59981222	.	-	.	ID=cds-XP_030101577.1;Parent=rna-XM_030245717.2;Dbxref=GeneID:20185,GenBank:XP_030101577.1,MGI:MGI:1349717;Name=XP_030101577.1;gbkey=CDS;gene=Ncor1;product=nuclear receptor corepressor 1 isoform X39;protein_id=XP_030101577.1;extra_copy_number=0
CM058251.1	Liftoff	CDS	59981968	59982141	.	-	.	ID=cds-XP_030101577.1;Parent=rna-XM_030245717.2;Dbxref=GeneID:20185,GenBank:XP_030101577.1,MGI:MGI:1349717;Name=XP_030101577.1;gbkey=CDS;gene=Ncor1;product=nuclear receptor corepressor 1 isoform X39;protein_id=XP_030101577.1;extra_copy_number=0
CM058251.1	Liftoff	CDS	59989168	59989363	.	-	.	ID=cds-XP_030101577.1;Parent=rna-XM_030245717.2;Dbxref=GeneID:20185,GenBank:XP_030101577.1,MGI:MGI:1349717;Name=XP_030101577.1;gbkey=CDS;gene=Ncor1;product=nuclear receptor corepressor 1 isoform X39;protein_id=XP_030101577.1;extra_copy_number=0
CM058251.1	Liftoff	CDS	59991498	59991627	.	-	.	ID=cds-XP_030101577.1;Parent=rna-XM_030245717.2;Dbxref=GeneID:20185,GenBank:XP_030101577.1,MGI:MGI:1349717;Name=XP_030101577.1;gbkey=CDS;gene=Ncor1;product=nuclear receptor corepressor 1 isoform X39;protein_id=XP_030101577.1;extra_copy_number=0
CM058251.1	Liftoff	CDS	59995280	59995826	.	-	.	ID=cds-XP_030101577.1;Parent=rna-XM_030245717.2;Dbxref=GeneID:20185,GenBank:XP_030101577.1,MGI:MGI:1349717;Name=XP_030101577.1;gbkey=CDS;gene=Ncor1;product=nuclear receptor corepressor 1 isoform X39;protein_id=XP_030101577.1;extra_copy_number=0
CM058251.1	Liftoff	CDS	59998839	59998965	.	-	.	ID=cds-XP_030101577.1;Parent=rna-XM_030245717.2;Dbxref=GeneID:20185,GenBank:XP_030101577.1,MGI:MGI:1349717;Name=XP_030101577.1;gbkey=CDS;gene=Ncor1;product=nuclear receptor corepressor 1 isoform X39;protein_id=XP_030101577.1;extra_copy_number=0
CM058251.1	Liftoff	CDS	60000701	60000858	.	-	.	ID=cds-XP_030101577.1;Parent=rna-XM_030245717.2;Dbxref=GeneID:20185,GenBank:XP_030101577.1,MGI:MGI:1349717;Name=XP_030101577.1;gbkey=CDS;gene=Ncor1;product=nuclear receptor corepressor 1 isoform X39;protein_id=XP_030101577.1;extra_copy_number=0
CM058251.1	Liftoff	CDS	60003612	60003674	.	-	.	ID=cds-XP_030101577.1;Parent=rna-XM_030245717.2;Dbxref=GeneID:20185,GenBank:XP_030101577.1,MGI:MGI:1349717;Name=XP_030101577.1;gbkey=CDS;gene=Ncor1;product=nuclear receptor corepressor 1 isoform X39;protein_id=XP_030101577.1;extra_copy_number=0
CM058251.1	Liftoff	CDS	60005365	60005579	.	-	.	ID=cds-XP_030101577.1;Parent=rna-XM_030245717.2;Dbxref=GeneID:20185,GenBank:XP_030101577.1,MGI:MGI:1349717;Name=XP_030101577.1;gbkey=CDS;gene=Ncor1;product=nuclear receptor corepressor 1 isoform X39;protein_id=XP_030101577.1;extra_copy_number=0
CM058251.1	Liftoff	CDS	60006922	60007049	.	-	.	ID=cds-XP_030101577.1;Parent=rna-XM_030245717.2;Dbxref=GeneID:20185,GenBank:XP_030101577.1,MGI:MGI:1349717;Name=XP_030101577.1;gbkey=CDS;gene=Ncor1;product=nuclear receptor corepressor 1 isoform X39;protein_id=XP_030101577.1;extra_copy_number=0
CM058251.1	Liftoff	CDS	60011895	60011996	.	-	.	ID=cds-XP_030101577.1;Parent=rna-XM_030245717.2;Dbxref=GeneID:20185,GenBank:XP_030101577.1,MGI:MGI:1349717;Name=XP_030101577.1;gbkey=CDS;gene=Ncor1;product=nuclear receptor corepressor 1 isoform X39;protein_id=XP_030101577.1;extra_copy_number=0
CM058251.1	Liftoff	CDS	60013183	60013237	.	-	.	ID=cds-XP_030101577.1;Parent=rna-XM_030245717.2;Dbxref=GeneID:20185,GenBank:XP_030101577.1,MGI:MGI:1349717;Name=XP_030101577.1;gbkey=CDS;gene=Ncor1;product=nuclear receptor corepressor 1 isoform X39;protein_id=XP_030101577.1;extra_copy_number=0
CM058251.1	Liftoff	CDS	60014709	60014887	.	-	.	ID=cds-XP_030101577.1;Parent=rna-XM_030245717.2;Dbxref=GeneID:20185,GenBank:XP_030101577.1,MGI:MGI:1349717;Name=XP_030101577.1;gbkey=CDS;gene=Ncor1;product=nuclear receptor corepressor 1 isoform X39;protein_id=XP_030101577.1;extra_copy_number=0
CM058251.1	Liftoff	CDS	60017342	60017432	.	-	.	ID=cds-XP_030101577.1;Parent=rna-XM_030245717.2;Dbxref=GeneID:20185,GenBank:XP_030101577.1,MGI:MGI:1349717;Name=XP_030101577.1;gbkey=CDS;gene=Ncor1;product=nuclear receptor corepressor 1 isoform X39;protein_id=XP_030101577.1;extra_copy_number=0
CM058251.1	Liftoff	CDS	60020469	60020641	.	-	.	ID=cds-XP_030101577.1;Parent=rna-XM_030245717.2;Dbxref=GeneID:20185,GenBank:XP_030101577.1,MGI:MGI:1349717;Name=XP_030101577.1;gbkey=CDS;gene=Ncor1;product=nuclear receptor corepressor 1 isoform X39;protein_id=XP_030101577.1;extra_copy_number=0
CM058251.1	Liftoff	CDS	60023405	60023471	.	-	.	ID=cds-XP_030101577.1;Parent=rna-XM_030245717.2;Dbxref=GeneID:20185,GenBank:XP_030101577.1,MGI:MGI:1349717;Name=XP_030101577.1;gbkey=CDS;gene=Ncor1;product=nuclear receptor corepressor 1 isoform X39;protein_id=XP_030101577.1;extra_copy_number=0
CM058251.1	Liftoff	CDS	60025640	60025666	.	-	.	ID=cds-XP_030101577.1;Parent=rna-XM_030245717.2;Dbxref=GeneID:20185,GenBank:XP_030101577.1,MGI:MGI:1349717;Name=XP_030101577.1;gbkey=CDS;gene=Ncor1;product=nuclear receptor corepressor 1 isoform X39;protein_id=XP_030101577.1;extra_copy_number=0
CM058251.1	Liftoff	CDS	60026003	60026055	.	-	.	ID=cds-XP_030101577.1;Parent=rna-XM_030245717.2;Dbxref=GeneID:20185,GenBank:XP_030101577.1,MGI:MGI:1349717;Name=XP_030101577.1;gbkey=CDS;gene=Ncor1;product=nuclear receptor corepressor 1 isoform X39;protein_id=XP_030101577.1;extra_copy_number=0
CM058251.1	Liftoff	CDS	60026614	60026670	.	-	.	ID=cds-XP_030101577.1;Parent=rna-XM_030245717.2;Dbxref=GeneID:20185,GenBank:XP_030101577.1,MGI:MGI:1349717;Name=XP_030101577.1;gbkey=CDS;gene=Ncor1;product=nuclear receptor corepressor 1 isoform X39;protein_id=XP_030101577.1;extra_copy_number=0
CM058251.1	Liftoff	CDS	60034253	60034366	.	-	.	ID=cds-XP_030101577.1;Parent=rna-XM_030245717.2;Dbxref=GeneID:20185,GenBank:XP_030101577.1,MGI:MGI:1349717;Name=XP_030101577.1;gbkey=CDS;gene=Ncor1;product=nuclear receptor corepressor 1 isoform X39;protein_id=XP_030101577.1;extra_copy_number=0
CM058251.1	Liftoff	CDS	60043030	60043212	.	-	.	ID=cds-XP_030101577.1;Parent=rna-XM_030245717.2;Dbxref=GeneID:20185,GenBank:XP_030101577.1,MGI:MGI:1349717;Name=XP_030101577.1;gbkey=CDS;gene=Ncor1;product=nuclear receptor corepressor 1 isoform X39;protein_id=XP_030101577.1;extra_copy_number=0
CM058251.1	Liftoff	CDS	60046307	60046499	.	-	.	ID=cds-XP_030101577.1;Parent=rna-XM_030245717.2;Dbxref=GeneID:20185,GenBank:XP_030101577.1,MGI:MGI:1349717;Name=XP_030101577.1;gbkey=CDS;gene=Ncor1;product=nuclear receptor corepressor 1 isoform X39;protein_id=XP_030101577.1;extra_copy_number=0
CM058251.1	Liftoff	CDS	60056995	60057131	.	-	.	ID=cds-XP_030101577.1;Parent=rna-XM_030245717.2;Dbxref=GeneID:20185,GenBank:XP_030101577.1,MGI:MGI:1349717;Name=XP_030101577.1;gbkey=CDS;gene=Ncor1;product=nuclear receptor corepressor 1 isoform X39;protein_id=XP_030101577.1;extra_copy_number=0
CM058251.1	Liftoff	CDS	60061770	60061877	.	-	.	ID=cds-XP_030101577.1;Parent=rna-XM_030245717.2;Dbxref=GeneID:20185,GenBank:XP_030101577.1,MGI:MGI:1349717;Name=XP_030101577.1;gbkey=CDS;gene=Ncor1;product=nuclear receptor corepressor 1 isoform X39;protein_id=XP_030101577.1;extra_copy_number=0
CM058251.1	Liftoff	mRNA	59938511	60080788	.	-	.	ID=rna-XM_036156462.1;Parent=gene-Ncor1;Dbxref=GeneID:20185,GenBank:XM_036156462.1,MGI:MGI:1349717;Name=XM_036156462.1;gbkey=mRNA;gene=Ncor1;model_evidence=Supporting evidence includes similarity to: 5 mRNAs%2C 118 ESTs%2C 3 Proteins%2C 3048 long SRA reads%2C and 100%25 coverage of the annotated genomic feature by RNAseq alignments%2C including 38 samples with support for all annotated introns;product=nuclear receptor co-repressor 1%2C transcript variant X10;transcript_id=XM_036156462.1;matches_ref_protein=True;valid_ORF=True;extra_copy_number=0
CM058251.1	Liftoff	exon	59938511	59940235	.	-	.	ID=exon-XM_036156462.1-47;Parent=rna-XM_036156462.1;Dbxref=GeneID:20185,GenBank:XM_036156462.1,MGI:MGI:1349717;gbkey=mRNA;gene=Ncor1;product=nuclear receptor co-repressor 1%2C transcript variant X10;transcript_id=XM_036156462.1;extra_copy_number=0
CM058251.1	Liftoff	exon	59941571	59941747	.	-	.	ID=exon-XM_036156462.1-46;Parent=rna-XM_036156462.1;Dbxref=GeneID:20185,GenBank:XM_036156462.1,MGI:MGI:1349717;gbkey=mRNA;gene=Ncor1;product=nuclear receptor co-repressor 1%2C transcript variant X10;transcript_id=XM_036156462.1;extra_copy_number=0
CM058251.1	Liftoff	exon	59943201	59943422	.	-	.	ID=exon-XM_036156462.1-45;Parent=rna-XM_036156462.1;Dbxref=GeneID:20185,GenBank:XM_036156462.1,MGI:MGI:1349717;gbkey=mRNA;gene=Ncor1;product=nuclear receptor co-repressor 1%2C transcript variant X10;transcript_id=XM_036156462.1;extra_copy_number=0
CM058251.1	Liftoff	exon	59943597	59943650	.	-	.	ID=exon-XM_036156462.1-44;Parent=rna-XM_036156462.1;Dbxref=GeneID:20185,GenBank:XM_036156462.1,MGI:MGI:1349717;gbkey=mRNA;gene=Ncor1;product=nuclear receptor co-repressor 1%2C transcript variant X10;transcript_id=XM_036156462.1;extra_copy_number=0
CM058251.1	Liftoff	exon	59947692	59947834	.	-	.	ID=exon-XM_036156462.1-43;Parent=rna-XM_036156462.1;Dbxref=GeneID:20185,GenBank:XM_036156462.1,MGI:MGI:1349717;gbkey=mRNA;gene=Ncor1;product=nuclear receptor co-repressor 1%2C transcript variant X10;transcript_id=XM_036156462.1;extra_copy_number=0
CM058251.1	Liftoff	exon	59949311	59949454	.	-	.	ID=exon-XM_036156462.1-42;Parent=rna-XM_036156462.1;Dbxref=GeneID:20185,GenBank:XM_036156462.1,MGI:MGI:1349717;gbkey=mRNA;gene=Ncor1;product=nuclear receptor co-repressor 1%2C transcript variant X10;transcript_id=XM_036156462.1;extra_copy_number=0
CM058251.1	Liftoff	exon	59951646	59951857	.	-	.	ID=exon-XM_036156462.1-41;Parent=rna-XM_036156462.1;Dbxref=GeneID:20185,GenBank:XM_036156462.1,MGI:MGI:1349717;gbkey=mRNA;gene=Ncor1;product=nuclear receptor co-repressor 1%2C transcript variant X10;transcript_id=XM_036156462.1;extra_copy_number=0
CM058251.1	Liftoff	exon	59952181	59952344	.	-	.	ID=exon-XM_036156462.1-40;Parent=rna-XM_036156462.1;Dbxref=GeneID:20185,GenBank:XM_036156462.1,MGI:MGI:1349717;gbkey=mRNA;gene=Ncor1;product=nuclear receptor co-repressor 1%2C transcript variant X10;transcript_id=XM_036156462.1;extra_copy_number=0
CM058251.1	Liftoff	exon	59953001	59953129	.	-	.	ID=exon-XM_036156462.1-39;Parent=rna-XM_036156462.1;Dbxref=GeneID:20185,GenBank:XM_036156462.1,MGI:MGI:1349717;gbkey=mRNA;gene=Ncor1;product=nuclear receptor co-repressor 1%2C transcript variant X10;transcript_id=XM_036156462.1;extra_copy_number=0
CM058251.1	Liftoff	exon	59955868	59956361	.	-	.	ID=exon-XM_036156462.1-38;Parent=rna-XM_036156462.1;Dbxref=GeneID:20185,GenBank:XM_036156462.1,MGI:MGI:1349717;gbkey=mRNA;gene=Ncor1;product=nuclear receptor co-repressor 1%2C transcript variant X10;transcript_id=XM_036156462.1;extra_copy_number=0
CM058251.1	Liftoff	exon	59956701	59956866	.	-	.	ID=exon-XM_036156462.1-37;Parent=rna-XM_036156462.1;Dbxref=GeneID:20185,GenBank:XM_036156462.1,MGI:MGI:1349717;gbkey=mRNA;gene=Ncor1;product=nuclear receptor co-repressor 1%2C transcript variant X10;transcript_id=XM_036156462.1;extra_copy_number=0
CM058251.1	Liftoff	exon	59959750	59959899	.	-	.	ID=exon-XM_036156462.1-36;Parent=rna-XM_036156462.1;Dbxref=GeneID:20185,GenBank:XM_036156462.1,MGI:MGI:1349717;gbkey=mRNA;gene=Ncor1;product=nuclear receptor co-repressor 1%2C transcript variant X10;transcript_id=XM_036156462.1;extra_copy_number=0
CM058251.1	Liftoff	exon	59960304	59960453	.	-	.	ID=exon-XM_036156462.1-35;Parent=rna-XM_036156462.1;Dbxref=GeneID:20185,GenBank:XM_036156462.1,MGI:MGI:1349717;gbkey=mRNA;gene=Ncor1;product=nuclear receptor co-repressor 1%2C transcript variant X10;transcript_id=XM_036156462.1;extra_copy_number=0
CM058251.1	Liftoff	exon	59961064	59961273	.	-	.	ID=exon-XM_036156462.1-34;Parent=rna-XM_036156462.1;Dbxref=GeneID:20185,GenBank:XM_036156462.1,MGI:MGI:1349717;gbkey=mRNA;gene=Ncor1;product=nuclear receptor co-repressor 1%2C transcript variant X10;transcript_id=XM_036156462.1;extra_copy_number=0
CM058251.1	Liftoff	exon	59962613	59962834	.	-	.	ID=exon-XM_036156462.1-33;Parent=rna-XM_036156462.1;Dbxref=GeneID:20185,GenBank:XM_036156462.1,MGI:MGI:1349717;gbkey=mRNA;gene=Ncor1;product=nuclear receptor co-repressor 1%2C transcript variant X10;transcript_id=XM_036156462.1;extra_copy_number=0
CM058251.1	Liftoff	exon	59965202	59965556	.	-	.	ID=exon-XM_036156462.1-32;Parent=rna-XM_036156462.1;Dbxref=GeneID:20185,GenBank:XM_036156462.1,MGI:MGI:1349717;gbkey=mRNA;gene=Ncor1;product=nuclear receptor co-repressor 1%2C transcript variant X10;transcript_id=XM_036156462.1;extra_copy_number=0
CM058251.1	Liftoff	exon	59966837	59967093	.	-	.	ID=exon-XM_036156462.1-31;Parent=rna-XM_036156462.1;Dbxref=GeneID:20185,GenBank:XM_036156462.1,MGI:MGI:1349717;gbkey=mRNA;gene=Ncor1;product=nuclear receptor co-repressor 1%2C transcript variant X10;transcript_id=XM_036156462.1;extra_copy_number=0
CM058251.1	Liftoff	exon	59967440	59967523	.	-	.	ID=exon-XM_036156462.1-30;Parent=rna-XM_036156462.1;Dbxref=GeneID:20185,GenBank:XM_036156462.1,MGI:MGI:1349717;gbkey=mRNA;gene=Ncor1;product=nuclear receptor co-repressor 1%2C transcript variant X10;transcript_id=XM_036156462.1;extra_copy_number=0
CM058251.1	Liftoff	exon	59971560	59971700	.	-	.	ID=exon-XM_036156462.1-29;Parent=rna-XM_036156462.1;Dbxref=GeneID:20185,GenBank:XM_036156462.1,MGI:MGI:1349717;gbkey=mRNA;gene=Ncor1;product=nuclear receptor co-repressor 1%2C transcript variant X10;transcript_id=XM_036156462.1;extra_copy_number=0
CM058251.1	Liftoff	exon	59973585	59973753	.	-	.	ID=exon-XM_036156462.1-28;Parent=rna-XM_036156462.1;Dbxref=GeneID:20185,GenBank:XM_036156462.1,MGI:MGI:1349717;gbkey=mRNA;gene=Ncor1;product=nuclear receptor co-repressor 1%2C transcript variant X10;transcript_id=XM_036156462.1;extra_copy_number=0
CM058251.1	Liftoff	exon	59975441	59975541	.	-	.	ID=exon-XM_036156462.1-27;Parent=rna-XM_036156462.1;Dbxref=GeneID:20185,GenBank:XM_036156462.1,MGI:MGI:1349717;gbkey=mRNA;gene=Ncor1;product=nuclear receptor co-repressor 1%2C transcript variant X10;transcript_id=XM_036156462.1;extra_copy_number=0
CM058251.1	Liftoff	exon	59976578	59976679	.	-	.	ID=exon-XM_036156462.1-26;Parent=rna-XM_036156462.1;Dbxref=GeneID:20185,GenBank:XM_036156462.1,MGI:MGI:1349717;gbkey=mRNA;gene=Ncor1;product=nuclear receptor co-repressor 1%2C transcript variant X10;transcript_id=XM_036156462.1;extra_copy_number=0
CM058251.1	Liftoff	exon	59976778	59976895	.	-	.	ID=exon-XM_036156462.1-25;Parent=rna-XM_036156462.1;Dbxref=GeneID:20185,GenBank:XM_036156462.1,MGI:MGI:1349717;gbkey=mRNA;gene=Ncor1;product=nuclear receptor co-repressor 1%2C transcript variant X10;transcript_id=XM_036156462.1;extra_copy_number=0
CM058251.1	Liftoff	exon	59981062	59981222	.	-	.	ID=exon-XM_036156462.1-24;Parent=rna-XM_036156462.1;Dbxref=GeneID:20185,GenBank:XM_036156462.1,MGI:MGI:1349717;gbkey=mRNA;gene=Ncor1;product=nuclear receptor co-repressor 1%2C transcript variant X10;transcript_id=XM_036156462.1;extra_copy_number=0
CM058251.1	Liftoff	exon	59981968	59982141	.	-	.	ID=exon-XM_036156462.1-23;Parent=rna-XM_036156462.1;Dbxref=GeneID:20185,GenBank:XM_036156462.1,MGI:MGI:1349717;gbkey=mRNA;gene=Ncor1;product=nuclear receptor co-repressor 1%2C transcript variant X10;transcript_id=XM_036156462.1;extra_copy_number=0
CM058251.1	Liftoff	exon	59989168	59989363	.	-	.	ID=exon-XM_036156462.1-22;Parent=rna-XM_036156462.1;Dbxref=GeneID:20185,GenBank:XM_036156462.1,MGI:MGI:1349717;gbkey=mRNA;gene=Ncor1;product=nuclear receptor co-repressor 1%2C transcript variant X10;transcript_id=XM_036156462.1;extra_copy_number=0
CM058251.1	Liftoff	exon	59991498	59991627	.	-	.	ID=exon-XM_036156462.1-21;Parent=rna-XM_036156462.1;Dbxref=GeneID:20185,GenBank:XM_036156462.1,MGI:MGI:1349717;gbkey=mRNA;gene=Ncor1;product=nuclear receptor co-repressor 1%2C transcript variant X10;transcript_id=XM_036156462.1;extra_copy_number=0
CM058251.1	Liftoff	exon	59995280	59995826	.	-	.	ID=exon-XM_036156462.1-20;Parent=rna-XM_036156462.1;Dbxref=GeneID:20185,GenBank:XM_036156462.1,MGI:MGI:1349717;gbkey=mRNA;gene=Ncor1;product=nuclear receptor co-repressor 1%2C transcript variant X10;transcript_id=XM_036156462.1;extra_copy_number=0
CM058251.1	Liftoff	exon	59998839	59998965	.	-	.	ID=exon-XM_036156462.1-19;Parent=rna-XM_036156462.1;Dbxref=GeneID:20185,GenBank:XM_036156462.1,MGI:MGI:1349717;gbkey=mRNA;gene=Ncor1;product=nuclear receptor co-repressor 1%2C transcript variant X10;transcript_id=XM_036156462.1;extra_copy_number=0
CM058251.1	Liftoff	exon	60000719	60000858	.	-	.	ID=exon-XM_036156462.1-18;Parent=rna-XM_036156462.1;Dbxref=GeneID:20185,GenBank:XM_036156462.1,MGI:MGI:1349717;gbkey=mRNA;gene=Ncor1;product=nuclear receptor co-repressor 1%2C transcript variant X10;transcript_id=XM_036156462.1;extra_copy_number=0
CM058251.1	Liftoff	exon	60003612	60003674	.	-	.	ID=exon-XM_036156462.1-17;Parent=rna-XM_036156462.1;Dbxref=GeneID:20185,GenBank:XM_036156462.1,MGI:MGI:1349717;gbkey=mRNA;gene=Ncor1;product=nuclear receptor co-repressor 1%2C transcript variant X10;transcript_id=XM_036156462.1;extra_copy_number=0
CM058251.1	Liftoff	exon	60005365	60005579	.	-	.	ID=exon-XM_036156462.1-16;Parent=rna-XM_036156462.1;Dbxref=GeneID:20185,GenBank:XM_036156462.1,MGI:MGI:1349717;gbkey=mRNA;gene=Ncor1;product=nuclear receptor co-repressor 1%2C transcript variant X10;transcript_id=XM_036156462.1;extra_copy_number=0
CM058251.1	Liftoff	exon	60006922	60007046	.	-	.	ID=exon-XM_036156462.1-15;Parent=rna-XM_036156462.1;Dbxref=GeneID:20185,GenBank:XM_036156462.1,MGI:MGI:1349717;gbkey=mRNA;gene=Ncor1;product=nuclear receptor co-repressor 1%2C transcript variant X10;transcript_id=XM_036156462.1;extra_copy_number=0
CM058251.1	Liftoff	exon	60011895	60011996	.	-	.	ID=exon-XM_036156462.1-14;Parent=rna-XM_036156462.1;Dbxref=GeneID:20185,GenBank:XM_036156462.1,MGI:MGI:1349717;gbkey=mRNA;gene=Ncor1;product=nuclear receptor co-repressor 1%2C transcript variant X10;transcript_id=XM_036156462.1;extra_copy_number=0
CM058251.1	Liftoff	exon	60013183	60013237	.	-	.	ID=exon-XM_036156462.1-13;Parent=rna-XM_036156462.1;Dbxref=GeneID:20185,GenBank:XM_036156462.1,MGI:MGI:1349717;gbkey=mRNA;gene=Ncor1;product=nuclear receptor co-repressor 1%2C transcript variant X10;transcript_id=XM_036156462.1;extra_copy_number=0
CM058251.1	Liftoff	exon	60014709	60014887	.	-	.	ID=exon-XM_036156462.1-12;Parent=rna-XM_036156462.1;Dbxref=GeneID:20185,GenBank:XM_036156462.1,MGI:MGI:1349717;gbkey=mRNA;gene=Ncor1;product=nuclear receptor co-repressor 1%2C transcript variant X10;transcript_id=XM_036156462.1;extra_copy_number=0
CM058251.1	Liftoff	exon	60017342	60017432	.	-	.	ID=exon-XM_036156462.1-11;Parent=rna-XM_036156462.1;Dbxref=GeneID:20185,GenBank:XM_036156462.1,MGI:MGI:1349717;gbkey=mRNA;gene=Ncor1;product=nuclear receptor co-repressor 1%2C transcript variant X10;transcript_id=XM_036156462.1;extra_copy_number=0
CM058251.1	Liftoff	exon	60020469	60020641	.	-	.	ID=exon-XM_036156462.1-10;Parent=rna-XM_036156462.1;Dbxref=GeneID:20185,GenBank:XM_036156462.1,MGI:MGI:1349717;gbkey=mRNA;gene=Ncor1;product=nuclear receptor co-repressor 1%2C transcript variant X10;transcript_id=XM_036156462.1;extra_copy_number=0
CM058251.1	Liftoff	exon	60023405	60023471	.	-	.	ID=exon-XM_036156462.1-9;Parent=rna-XM_036156462.1;Dbxref=GeneID:20185,GenBank:XM_036156462.1,MGI:MGI:1349717;gbkey=mRNA;gene=Ncor1;product=nuclear receptor co-repressor 1%2C transcript variant X10;transcript_id=XM_036156462.1;extra_copy_number=0
CM058251.1	Liftoff	exon	60026003	60026055	.	-	.	ID=exon-XM_036156462.1-8;Parent=rna-XM_036156462.1;Dbxref=GeneID:20185,GenBank:XM_036156462.1,MGI:MGI:1349717;gbkey=mRNA;gene=Ncor1;product=nuclear receptor co-repressor 1%2C transcript variant X10;transcript_id=XM_036156462.1;extra_copy_number=0
CM058251.1	Liftoff	exon	60026614	60026670	.	-	.	ID=exon-XM_036156462.1-7;Parent=rna-XM_036156462.1;Dbxref=GeneID:20185,GenBank:XM_036156462.1,MGI:MGI:1349717;gbkey=mRNA;gene=Ncor1;product=nuclear receptor co-repressor 1%2C transcript variant X10;transcript_id=XM_036156462.1;extra_copy_number=0
CM058251.1	Liftoff	exon	60034253	60034366	.	-	.	ID=exon-XM_036156462.1-6;Parent=rna-XM_036156462.1;Dbxref=GeneID:20185,GenBank:XM_036156462.1,MGI:MGI:1349717;gbkey=mRNA;gene=Ncor1;product=nuclear receptor co-repressor 1%2C transcript variant X10;transcript_id=XM_036156462.1;extra_copy_number=0
CM058251.1	Liftoff	exon	60043030	60043212	.	-	.	ID=exon-XM_036156462.1-5;Parent=rna-XM_036156462.1;Dbxref=GeneID:20185,GenBank:XM_036156462.1,MGI:MGI:1349717;gbkey=mRNA;gene=Ncor1;product=nuclear receptor co-repressor 1%2C transcript variant X10;transcript_id=XM_036156462.1;extra_copy_number=0
CM058251.1	Liftoff	exon	60046307	60046499	.	-	.	ID=exon-XM_036156462.1-4;Parent=rna-XM_036156462.1;Dbxref=GeneID:20185,GenBank:XM_036156462.1,MGI:MGI:1349717;gbkey=mRNA;gene=Ncor1;product=nuclear receptor co-repressor 1%2C transcript variant X10;transcript_id=XM_036156462.1;extra_copy_number=0
CM058251.1	Liftoff	exon	60056995	60057131	.	-	.	ID=exon-XM_036156462.1-3;Parent=rna-XM_036156462.1;Dbxref=GeneID:20185,GenBank:XM_036156462.1,MGI:MGI:1349717;gbkey=mRNA;gene=Ncor1;product=nuclear receptor co-repressor 1%2C transcript variant X10;transcript_id=XM_036156462.1;extra_copy_number=0
CM058251.1	Liftoff	exon	60061770	60061947	.	-	.	ID=exon-XM_036156462.1-2;Parent=rna-XM_036156462.1;Dbxref=GeneID:20185,GenBank:XM_036156462.1,MGI:MGI:1349717;gbkey=mRNA;gene=Ncor1;product=nuclear receptor co-repressor 1%2C transcript variant X10;transcript_id=XM_036156462.1;extra_copy_number=0
CM058251.1	Liftoff	exon	60080581	60080788	.	-	.	ID=exon-XM_036156462.1-1;Parent=rna-XM_036156462.1;Dbxref=GeneID:20185,GenBank:XM_036156462.1,MGI:MGI:1349717;gbkey=mRNA;gene=Ncor1;product=nuclear receptor co-repressor 1%2C transcript variant X10;transcript_id=XM_036156462.1;extra_copy_number=0
CM058251.1	Liftoff	CDS	59940048	59940235	.	-	.	ID=cds-XP_036012355.1;Parent=rna-XM_036156462.1;Dbxref=GeneID:20185,GenBank:XP_036012355.1,MGI:MGI:1349717;Name=XP_036012355.1;gbkey=CDS;gene=Ncor1;product=nuclear receptor corepressor 1 isoform X10;protein_id=XP_036012355.1;extra_copy_number=0
CM058251.1	Liftoff	CDS	59941571	59941747	.	-	.	ID=cds-XP_036012355.1;Parent=rna-XM_036156462.1;Dbxref=GeneID:20185,GenBank:XP_036012355.1,MGI:MGI:1349717;Name=XP_036012355.1;gbkey=CDS;gene=Ncor1;product=nuclear receptor corepressor 1 isoform X10;protein_id=XP_036012355.1;extra_copy_number=0
CM058251.1	Liftoff	CDS	59943201	59943422	.	-	.	ID=cds-XP_036012355.1;Parent=rna-XM_036156462.1;Dbxref=GeneID:20185,GenBank:XP_036012355.1,MGI:MGI:1349717;Name=XP_036012355.1;gbkey=CDS;gene=Ncor1;product=nuclear receptor corepressor 1 isoform X10;protein_id=XP_036012355.1;extra_copy_number=0
CM058251.1	Liftoff	CDS	59943597	59943650	.	-	.	ID=cds-XP_036012355.1;Parent=rna-XM_036156462.1;Dbxref=GeneID:20185,GenBank:XP_036012355.1,MGI:MGI:1349717;Name=XP_036012355.1;gbkey=CDS;gene=Ncor1;product=nuclear receptor corepressor 1 isoform X10;protein_id=XP_036012355.1;extra_copy_number=0
CM058251.1	Liftoff	CDS	59947692	59947834	.	-	.	ID=cds-XP_036012355.1;Parent=rna-XM_036156462.1;Dbxref=GeneID:20185,GenBank:XP_036012355.1,MGI:MGI:1349717;Name=XP_036012355.1;gbkey=CDS;gene=Ncor1;product=nuclear receptor corepressor 1 isoform X10;protein_id=XP_036012355.1;extra_copy_number=0
CM058251.1	Liftoff	CDS	59949311	59949454	.	-	.	ID=cds-XP_036012355.1;Parent=rna-XM_036156462.1;Dbxref=GeneID:20185,GenBank:XP_036012355.1,MGI:MGI:1349717;Name=XP_036012355.1;gbkey=CDS;gene=Ncor1;product=nuclear receptor corepressor 1 isoform X10;protein_id=XP_036012355.1;extra_copy_number=0
CM058251.1	Liftoff	CDS	59951646	59951857	.	-	.	ID=cds-XP_036012355.1;Parent=rna-XM_036156462.1;Dbxref=GeneID:20185,GenBank:XP_036012355.1,MGI:MGI:1349717;Name=XP_036012355.1;gbkey=CDS;gene=Ncor1;product=nuclear receptor corepressor 1 isoform X10;protein_id=XP_036012355.1;extra_copy_number=0
CM058251.1	Liftoff	CDS	59952181	59952344	.	-	.	ID=cds-XP_036012355.1;Parent=rna-XM_036156462.1;Dbxref=GeneID:20185,GenBank:XP_036012355.1,MGI:MGI:1349717;Name=XP_036012355.1;gbkey=CDS;gene=Ncor1;product=nuclear receptor corepressor 1 isoform X10;protein_id=XP_036012355.1;extra_copy_number=0
CM058251.1	Liftoff	CDS	59953001	59953129	.	-	.	ID=cds-XP_036012355.1;Parent=rna-XM_036156462.1;Dbxref=GeneID:20185,GenBank:XP_036012355.1,MGI:MGI:1349717;Name=XP_036012355.1;gbkey=CDS;gene=Ncor1;product=nuclear receptor corepressor 1 isoform X10;protein_id=XP_036012355.1;extra_copy_number=0
CM058251.1	Liftoff	CDS	59955868	59956361	.	-	.	ID=cds-XP_036012355.1;Parent=rna-XM_036156462.1;Dbxref=GeneID:20185,GenBank:XP_036012355.1,MGI:MGI:1349717;Name=XP_036012355.1;gbkey=CDS;gene=Ncor1;product=nuclear receptor corepressor 1 isoform X10;protein_id=XP_036012355.1;extra_copy_number=0
CM058251.1	Liftoff	CDS	59956701	59956866	.	-	.	ID=cds-XP_036012355.1;Parent=rna-XM_036156462.1;Dbxref=GeneID:20185,GenBank:XP_036012355.1,MGI:MGI:1349717;Name=XP_036012355.1;gbkey=CDS;gene=Ncor1;product=nuclear receptor corepressor 1 isoform X10;protein_id=XP_036012355.1;extra_copy_number=0
CM058251.1	Liftoff	CDS	59959750	59959899	.	-	.	ID=cds-XP_036012355.1;Parent=rna-XM_036156462.1;Dbxref=GeneID:20185,GenBank:XP_036012355.1,MGI:MGI:1349717;Name=XP_036012355.1;gbkey=CDS;gene=Ncor1;product=nuclear receptor corepressor 1 isoform X10;protein_id=XP_036012355.1;extra_copy_number=0
CM058251.1	Liftoff	CDS	59960304	59960453	.	-	.	ID=cds-XP_036012355.1;Parent=rna-XM_036156462.1;Dbxref=GeneID:20185,GenBank:XP_036012355.1,MGI:MGI:1349717;Name=XP_036012355.1;gbkey=CDS;gene=Ncor1;product=nuclear receptor corepressor 1 isoform X10;protein_id=XP_036012355.1;extra_copy_number=0
CM058251.1	Liftoff	CDS	59961064	59961273	.	-	.	ID=cds-XP_036012355.1;Parent=rna-XM_036156462.1;Dbxref=GeneID:20185,GenBank:XP_036012355.1,MGI:MGI:1349717;Name=XP_036012355.1;gbkey=CDS;gene=Ncor1;product=nuclear receptor corepressor 1 isoform X10;protein_id=XP_036012355.1;extra_copy_number=0
CM058251.1	Liftoff	CDS	59962613	59962834	.	-	.	ID=cds-XP_036012355.1;Parent=rna-XM_036156462.1;Dbxref=GeneID:20185,GenBank:XP_036012355.1,MGI:MGI:1349717;Name=XP_036012355.1;gbkey=CDS;gene=Ncor1;product=nuclear receptor corepressor 1 isoform X10;protein_id=XP_036012355.1;extra_copy_number=0
CM058251.1	Liftoff	CDS	59965202	59965556	.	-	.	ID=cds-XP_036012355.1;Parent=rna-XM_036156462.1;Dbxref=GeneID:20185,GenBank:XP_036012355.1,MGI:MGI:1349717;Name=XP_036012355.1;gbkey=CDS;gene=Ncor1;product=nuclear receptor corepressor 1 isoform X10;protein_id=XP_036012355.1;extra_copy_number=0
CM058251.1	Liftoff	CDS	59966837	59967093	.	-	.	ID=cds-XP_036012355.1;Parent=rna-XM_036156462.1;Dbxref=GeneID:20185,GenBank:XP_036012355.1,MGI:MGI:1349717;Name=XP_036012355.1;gbkey=CDS;gene=Ncor1;product=nuclear receptor corepressor 1 isoform X10;protein_id=XP_036012355.1;extra_copy_number=0
CM058251.1	Liftoff	CDS	59967440	59967523	.	-	.	ID=cds-XP_036012355.1;Parent=rna-XM_036156462.1;Dbxref=GeneID:20185,GenBank:XP_036012355.1,MGI:MGI:1349717;Name=XP_036012355.1;gbkey=CDS;gene=Ncor1;product=nuclear receptor corepressor 1 isoform X10;protein_id=XP_036012355.1;extra_copy_number=0
CM058251.1	Liftoff	CDS	59971560	59971700	.	-	.	ID=cds-XP_036012355.1;Parent=rna-XM_036156462.1;Dbxref=GeneID:20185,GenBank:XP_036012355.1,MGI:MGI:1349717;Name=XP_036012355.1;gbkey=CDS;gene=Ncor1;product=nuclear receptor corepressor 1 isoform X10;protein_id=XP_036012355.1;extra_copy_number=0
CM058251.1	Liftoff	CDS	59973585	59973753	.	-	.	ID=cds-XP_036012355.1;Parent=rna-XM_036156462.1;Dbxref=GeneID:20185,GenBank:XP_036012355.1,MGI:MGI:1349717;Name=XP_036012355.1;gbkey=CDS;gene=Ncor1;product=nuclear receptor corepressor 1 isoform X10;protein_id=XP_036012355.1;extra_copy_number=0
CM058251.1	Liftoff	CDS	59975441	59975541	.	-	.	ID=cds-XP_036012355.1;Parent=rna-XM_036156462.1;Dbxref=GeneID:20185,GenBank:XP_036012355.1,MGI:MGI:1349717;Name=XP_036012355.1;gbkey=CDS;gene=Ncor1;product=nuclear receptor corepressor 1 isoform X10;protein_id=XP_036012355.1;extra_copy_number=0
CM058251.1	Liftoff	CDS	59976578	59976679	.	-	.	ID=cds-XP_036012355.1;Parent=rna-XM_036156462.1;Dbxref=GeneID:20185,GenBank:XP_036012355.1,MGI:MGI:1349717;Name=XP_036012355.1;gbkey=CDS;gene=Ncor1;product=nuclear receptor corepressor 1 isoform X10;protein_id=XP_036012355.1;extra_copy_number=0
CM058251.1	Liftoff	CDS	59976778	59976895	.	-	.	ID=cds-XP_036012355.1;Parent=rna-XM_036156462.1;Dbxref=GeneID:20185,GenBank:XP_036012355.1,MGI:MGI:1349717;Name=XP_036012355.1;gbkey=CDS;gene=Ncor1;product=nuclear receptor corepressor 1 isoform X10;protein_id=XP_036012355.1;extra_copy_number=0
CM058251.1	Liftoff	CDS	59981062	59981222	.	-	.	ID=cds-XP_036012355.1;Parent=rna-XM_036156462.1;Dbxref=GeneID:20185,GenBank:XP_036012355.1,MGI:MGI:1349717;Name=XP_036012355.1;gbkey=CDS;gene=Ncor1;product=nuclear receptor corepressor 1 isoform X10;protein_id=XP_036012355.1;extra_copy_number=0
CM058251.1	Liftoff	CDS	59981968	59982141	.	-	.	ID=cds-XP_036012355.1;Parent=rna-XM_036156462.1;Dbxref=GeneID:20185,GenBank:XP_036012355.1,MGI:MGI:1349717;Name=XP_036012355.1;gbkey=CDS;gene=Ncor1;product=nuclear receptor corepressor 1 isoform X10;protein_id=XP_036012355.1;extra_copy_number=0
CM058251.1	Liftoff	CDS	59989168	59989363	.	-	.	ID=cds-XP_036012355.1;Parent=rna-XM_036156462.1;Dbxref=GeneID:20185,GenBank:XP_036012355.1,MGI:MGI:1349717;Name=XP_036012355.1;gbkey=CDS;gene=Ncor1;product=nuclear receptor corepressor 1 isoform X10;protein_id=XP_036012355.1;extra_copy_number=0
CM058251.1	Liftoff	CDS	59991498	59991627	.	-	.	ID=cds-XP_036012355.1;Parent=rna-XM_036156462.1;Dbxref=GeneID:20185,GenBank:XP_036012355.1,MGI:MGI:1349717;Name=XP_036012355.1;gbkey=CDS;gene=Ncor1;product=nuclear receptor corepressor 1 isoform X10;protein_id=XP_036012355.1;extra_copy_number=0
CM058251.1	Liftoff	CDS	59995280	59995826	.	-	.	ID=cds-XP_036012355.1;Parent=rna-XM_036156462.1;Dbxref=GeneID:20185,GenBank:XP_036012355.1,MGI:MGI:1349717;Name=XP_036012355.1;gbkey=CDS;gene=Ncor1;product=nuclear receptor corepressor 1 isoform X10;protein_id=XP_036012355.1;extra_copy_number=0
CM058251.1	Liftoff	CDS	59998839	59998965	.	-	.	ID=cds-XP_036012355.1;Parent=rna-XM_036156462.1;Dbxref=GeneID:20185,GenBank:XP_036012355.1,MGI:MGI:1349717;Name=XP_036012355.1;gbkey=CDS;gene=Ncor1;product=nuclear receptor corepressor 1 isoform X10;protein_id=XP_036012355.1;extra_copy_number=0
CM058251.1	Liftoff	CDS	60000719	60000858	.	-	.	ID=cds-XP_036012355.1;Parent=rna-XM_036156462.1;Dbxref=GeneID:20185,GenBank:XP_036012355.1,MGI:MGI:1349717;Name=XP_036012355.1;gbkey=CDS;gene=Ncor1;product=nuclear receptor corepressor 1 isoform X10;protein_id=XP_036012355.1;extra_copy_number=0
CM058251.1	Liftoff	CDS	60003612	60003674	.	-	.	ID=cds-XP_036012355.1;Parent=rna-XM_036156462.1;Dbxref=GeneID:20185,GenBank:XP_036012355.1,MGI:MGI:1349717;Name=XP_036012355.1;gbkey=CDS;gene=Ncor1;product=nuclear receptor corepressor 1 isoform X10;protein_id=XP_036012355.1;extra_copy_number=0
CM058251.1	Liftoff	CDS	60005365	60005579	.	-	.	ID=cds-XP_036012355.1;Parent=rna-XM_036156462.1;Dbxref=GeneID:20185,GenBank:XP_036012355.1,MGI:MGI:1349717;Name=XP_036012355.1;gbkey=CDS;gene=Ncor1;product=nuclear receptor corepressor 1 isoform X10;protein_id=XP_036012355.1;extra_copy_number=0
CM058251.1	Liftoff	CDS	60006922	60007046	.	-	.	ID=cds-XP_036012355.1;Parent=rna-XM_036156462.1;Dbxref=GeneID:20185,GenBank:XP_036012355.1,MGI:MGI:1349717;Name=XP_036012355.1;gbkey=CDS;gene=Ncor1;product=nuclear receptor corepressor 1 isoform X10;protein_id=XP_036012355.1;extra_copy_number=0
CM058251.1	Liftoff	CDS	60011895	60011996	.	-	.	ID=cds-XP_036012355.1;Parent=rna-XM_036156462.1;Dbxref=GeneID:20185,GenBank:XP_036012355.1,MGI:MGI:1349717;Name=XP_036012355.1;gbkey=CDS;gene=Ncor1;product=nuclear receptor corepressor 1 isoform X10;protein_id=XP_036012355.1;extra_copy_number=0
CM058251.1	Liftoff	CDS	60013183	60013237	.	-	.	ID=cds-XP_036012355.1;Parent=rna-XM_036156462.1;Dbxref=GeneID:20185,GenBank:XP_036012355.1,MGI:MGI:1349717;Name=XP_036012355.1;gbkey=CDS;gene=Ncor1;product=nuclear receptor corepressor 1 isoform X10;protein_id=XP_036012355.1;extra_copy_number=0
CM058251.1	Liftoff	CDS	60014709	60014887	.	-	.	ID=cds-XP_036012355.1;Parent=rna-XM_036156462.1;Dbxref=GeneID:20185,GenBank:XP_036012355.1,MGI:MGI:1349717;Name=XP_036012355.1;gbkey=CDS;gene=Ncor1;product=nuclear receptor corepressor 1 isoform X10;protein_id=XP_036012355.1;extra_copy_number=0
CM058251.1	Liftoff	CDS	60017342	60017432	.	-	.	ID=cds-XP_036012355.1;Parent=rna-XM_036156462.1;Dbxref=GeneID:20185,GenBank:XP_036012355.1,MGI:MGI:1349717;Name=XP_036012355.1;gbkey=CDS;gene=Ncor1;product=nuclear receptor corepressor 1 isoform X10;protein_id=XP_036012355.1;extra_copy_number=0
CM058251.1	Liftoff	CDS	60020469	60020641	.	-	.	ID=cds-XP_036012355.1;Parent=rna-XM_036156462.1;Dbxref=GeneID:20185,GenBank:XP_036012355.1,MGI:MGI:1349717;Name=XP_036012355.1;gbkey=CDS;gene=Ncor1;product=nuclear receptor corepressor 1 isoform X10;protein_id=XP_036012355.1;extra_copy_number=0
CM058251.1	Liftoff	CDS	60023405	60023471	.	-	.	ID=cds-XP_036012355.1;Parent=rna-XM_036156462.1;Dbxref=GeneID:20185,GenBank:XP_036012355.1,MGI:MGI:1349717;Name=XP_036012355.1;gbkey=CDS;gene=Ncor1;product=nuclear receptor corepressor 1 isoform X10;protein_id=XP_036012355.1;extra_copy_number=0
CM058251.1	Liftoff	CDS	60026003	60026055	.	-	.	ID=cds-XP_036012355.1;Parent=rna-XM_036156462.1;Dbxref=GeneID:20185,GenBank:XP_036012355.1,MGI:MGI:1349717;Name=XP_036012355.1;gbkey=CDS;gene=Ncor1;product=nuclear receptor corepressor 1 isoform X10;protein_id=XP_036012355.1;extra_copy_number=0
CM058251.1	Liftoff	CDS	60026614	60026670	.	-	.	ID=cds-XP_036012355.1;Parent=rna-XM_036156462.1;Dbxref=GeneID:20185,GenBank:XP_036012355.1,MGI:MGI:1349717;Name=XP_036012355.1;gbkey=CDS;gene=Ncor1;product=nuclear receptor corepressor 1 isoform X10;protein_id=XP_036012355.1;extra_copy_number=0
CM058251.1	Liftoff	CDS	60034253	60034366	.	-	.	ID=cds-XP_036012355.1;Parent=rna-XM_036156462.1;Dbxref=GeneID:20185,GenBank:XP_036012355.1,MGI:MGI:1349717;Name=XP_036012355.1;gbkey=CDS;gene=Ncor1;product=nuclear receptor corepressor 1 isoform X10;protein_id=XP_036012355.1;extra_copy_number=0
CM058251.1	Liftoff	CDS	60043030	60043212	.	-	.	ID=cds-XP_036012355.1;Parent=rna-XM_036156462.1;Dbxref=GeneID:20185,GenBank:XP_036012355.1,MGI:MGI:1349717;Name=XP_036012355.1;gbkey=CDS;gene=Ncor1;product=nuclear receptor corepressor 1 isoform X10;protein_id=XP_036012355.1;extra_copy_number=0
CM058251.1	Liftoff	CDS	60046307	60046499	.	-	.	ID=cds-XP_036012355.1;Parent=rna-XM_036156462.1;Dbxref=GeneID:20185,GenBank:XP_036012355.1,MGI:MGI:1349717;Name=XP_036012355.1;gbkey=CDS;gene=Ncor1;product=nuclear receptor corepressor 1 isoform X10;protein_id=XP_036012355.1;extra_copy_number=0
CM058251.1	Liftoff	CDS	60056995	60057131	.	-	.	ID=cds-XP_036012355.1;Parent=rna-XM_036156462.1;Dbxref=GeneID:20185,GenBank:XP_036012355.1,MGI:MGI:1349717;Name=XP_036012355.1;gbkey=CDS;gene=Ncor1;product=nuclear receptor corepressor 1 isoform X10;protein_id=XP_036012355.1;extra_copy_number=0
CM058251.1	Liftoff	CDS	60061770	60061877	.	-	.	ID=cds-XP_036012355.1;Parent=rna-XM_036156462.1;Dbxref=GeneID:20185,GenBank:XP_036012355.1,MGI:MGI:1349717;Name=XP_036012355.1;gbkey=CDS;gene=Ncor1;product=nuclear receptor corepressor 1 isoform X10;protein_id=XP_036012355.1;extra_copy_number=0
CM058251.1	Liftoff	mRNA	59938511	60080807	.	-	.	ID=rna-XM_036156463.1;Parent=gene-Ncor1;Dbxref=GeneID:20185,GenBank:XM_036156463.1,MGI:MGI:1349717;Name=XM_036156463.1;gbkey=mRNA;gene=Ncor1;model_evidence=Supporting evidence includes similarity to: 4 mRNAs%2C 105 ESTs%2C 2 Proteins%2C 2810 long SRA reads%2C and 100%25 coverage of the annotated genomic feature by RNAseq alignments%2C including 38 samples with support for all annotated introns;product=nuclear receptor co-repressor 1%2C transcript variant X18;transcript_id=XM_036156463.1;matches_ref_protein=True;valid_ORF=True;extra_copy_number=0
CM058251.1	Liftoff	exon	59938511	59940235	.	-	.	ID=exon-XM_036156463.1-48;Parent=rna-XM_036156463.1;Dbxref=GeneID:20185,GenBank:XM_036156463.1,MGI:MGI:1349717;gbkey=mRNA;gene=Ncor1;product=nuclear receptor co-repressor 1%2C transcript variant X18;transcript_id=XM_036156463.1;extra_copy_number=0
CM058251.1	Liftoff	exon	59941571	59941747	.	-	.	ID=exon-XM_036156463.1-47;Parent=rna-XM_036156463.1;Dbxref=GeneID:20185,GenBank:XM_036156463.1,MGI:MGI:1349717;gbkey=mRNA;gene=Ncor1;product=nuclear receptor co-repressor 1%2C transcript variant X18;transcript_id=XM_036156463.1;extra_copy_number=0
CM058251.1	Liftoff	exon	59943201	59943422	.	-	.	ID=exon-XM_036156463.1-46;Parent=rna-XM_036156463.1;Dbxref=GeneID:20185,GenBank:XM_036156463.1,MGI:MGI:1349717;gbkey=mRNA;gene=Ncor1;product=nuclear receptor co-repressor 1%2C transcript variant X18;transcript_id=XM_036156463.1;extra_copy_number=0
CM058251.1	Liftoff	exon	59943597	59943650	.	-	.	ID=exon-XM_036156463.1-45;Parent=rna-XM_036156463.1;Dbxref=GeneID:20185,GenBank:XM_036156463.1,MGI:MGI:1349717;gbkey=mRNA;gene=Ncor1;product=nuclear receptor co-repressor 1%2C transcript variant X18;transcript_id=XM_036156463.1;extra_copy_number=0
CM058251.1	Liftoff	exon	59947692	59947834	.	-	.	ID=exon-XM_036156463.1-44;Parent=rna-XM_036156463.1;Dbxref=GeneID:20185,GenBank:XM_036156463.1,MGI:MGI:1349717;gbkey=mRNA;gene=Ncor1;product=nuclear receptor co-repressor 1%2C transcript variant X18;transcript_id=XM_036156463.1;extra_copy_number=0
CM058251.1	Liftoff	exon	59949311	59949454	.	-	.	ID=exon-XM_036156463.1-43;Parent=rna-XM_036156463.1;Dbxref=GeneID:20185,GenBank:XM_036156463.1,MGI:MGI:1349717;gbkey=mRNA;gene=Ncor1;product=nuclear receptor co-repressor 1%2C transcript variant X18;transcript_id=XM_036156463.1;extra_copy_number=0
CM058251.1	Liftoff	exon	59951646	59951857	.	-	.	ID=exon-XM_036156463.1-42;Parent=rna-XM_036156463.1;Dbxref=GeneID:20185,GenBank:XM_036156463.1,MGI:MGI:1349717;gbkey=mRNA;gene=Ncor1;product=nuclear receptor co-repressor 1%2C transcript variant X18;transcript_id=XM_036156463.1;extra_copy_number=0
CM058251.1	Liftoff	exon	59952181	59952344	.	-	.	ID=exon-XM_036156463.1-41;Parent=rna-XM_036156463.1;Dbxref=GeneID:20185,GenBank:XM_036156463.1,MGI:MGI:1349717;gbkey=mRNA;gene=Ncor1;product=nuclear receptor co-repressor 1%2C transcript variant X18;transcript_id=XM_036156463.1;extra_copy_number=0
CM058251.1	Liftoff	exon	59953001	59953129	.	-	.	ID=exon-XM_036156463.1-40;Parent=rna-XM_036156463.1;Dbxref=GeneID:20185,GenBank:XM_036156463.1,MGI:MGI:1349717;gbkey=mRNA;gene=Ncor1;product=nuclear receptor co-repressor 1%2C transcript variant X18;transcript_id=XM_036156463.1;extra_copy_number=0
CM058251.1	Liftoff	exon	59955868	59956361	.	-	.	ID=exon-XM_036156463.1-39;Parent=rna-XM_036156463.1;Dbxref=GeneID:20185,GenBank:XM_036156463.1,MGI:MGI:1349717;gbkey=mRNA;gene=Ncor1;product=nuclear receptor co-repressor 1%2C transcript variant X18;transcript_id=XM_036156463.1;extra_copy_number=0
CM058251.1	Liftoff	exon	59956701	59956866	.	-	.	ID=exon-XM_036156463.1-38;Parent=rna-XM_036156463.1;Dbxref=GeneID:20185,GenBank:XM_036156463.1,MGI:MGI:1349717;gbkey=mRNA;gene=Ncor1;product=nuclear receptor co-repressor 1%2C transcript variant X18;transcript_id=XM_036156463.1;extra_copy_number=0
CM058251.1	Liftoff	exon	59959750	59959899	.	-	.	ID=exon-XM_036156463.1-37;Parent=rna-XM_036156463.1;Dbxref=GeneID:20185,GenBank:XM_036156463.1,MGI:MGI:1349717;gbkey=mRNA;gene=Ncor1;product=nuclear receptor co-repressor 1%2C transcript variant X18;transcript_id=XM_036156463.1;extra_copy_number=0
CM058251.1	Liftoff	exon	59960304	59960453	.	-	.	ID=exon-XM_036156463.1-36;Parent=rna-XM_036156463.1;Dbxref=GeneID:20185,GenBank:XM_036156463.1,MGI:MGI:1349717;gbkey=mRNA;gene=Ncor1;product=nuclear receptor co-repressor 1%2C transcript variant X18;transcript_id=XM_036156463.1;extra_copy_number=0
CM058251.1	Liftoff	exon	59961064	59961270	.	-	.	ID=exon-XM_036156463.1-35;Parent=rna-XM_036156463.1;Dbxref=GeneID:20185,GenBank:XM_036156463.1,MGI:MGI:1349717;gbkey=mRNA;gene=Ncor1;product=nuclear receptor co-repressor 1%2C transcript variant X18;transcript_id=XM_036156463.1;extra_copy_number=0
CM058251.1	Liftoff	exon	59962613	59962834	.	-	.	ID=exon-XM_036156463.1-34;Parent=rna-XM_036156463.1;Dbxref=GeneID:20185,GenBank:XM_036156463.1,MGI:MGI:1349717;gbkey=mRNA;gene=Ncor1;product=nuclear receptor co-repressor 1%2C transcript variant X18;transcript_id=XM_036156463.1;extra_copy_number=0
CM058251.1	Liftoff	exon	59965202	59965556	.	-	.	ID=exon-XM_036156463.1-33;Parent=rna-XM_036156463.1;Dbxref=GeneID:20185,GenBank:XM_036156463.1,MGI:MGI:1349717;gbkey=mRNA;gene=Ncor1;product=nuclear receptor co-repressor 1%2C transcript variant X18;transcript_id=XM_036156463.1;extra_copy_number=0
CM058251.1	Liftoff	exon	59966837	59967093	.	-	.	ID=exon-XM_036156463.1-32;Parent=rna-XM_036156463.1;Dbxref=GeneID:20185,GenBank:XM_036156463.1,MGI:MGI:1349717;gbkey=mRNA;gene=Ncor1;product=nuclear receptor co-repressor 1%2C transcript variant X18;transcript_id=XM_036156463.1;extra_copy_number=0
CM058251.1	Liftoff	exon	59967440	59967523	.	-	.	ID=exon-XM_036156463.1-31;Parent=rna-XM_036156463.1;Dbxref=GeneID:20185,GenBank:XM_036156463.1,MGI:MGI:1349717;gbkey=mRNA;gene=Ncor1;product=nuclear receptor co-repressor 1%2C transcript variant X18;transcript_id=XM_036156463.1;extra_copy_number=0
CM058251.1	Liftoff	exon	59971560	59971700	.	-	.	ID=exon-XM_036156463.1-30;Parent=rna-XM_036156463.1;Dbxref=GeneID:20185,GenBank:XM_036156463.1,MGI:MGI:1349717;gbkey=mRNA;gene=Ncor1;product=nuclear receptor co-repressor 1%2C transcript variant X18;transcript_id=XM_036156463.1;extra_copy_number=0
CM058251.1	Liftoff	exon	59973585	59973753	.	-	.	ID=exon-XM_036156463.1-29;Parent=rna-XM_036156463.1;Dbxref=GeneID:20185,GenBank:XM_036156463.1,MGI:MGI:1349717;gbkey=mRNA;gene=Ncor1;product=nuclear receptor co-repressor 1%2C transcript variant X18;transcript_id=XM_036156463.1;extra_copy_number=0
CM058251.1	Liftoff	exon	59975441	59975541	.	-	.	ID=exon-XM_036156463.1-28;Parent=rna-XM_036156463.1;Dbxref=GeneID:20185,GenBank:XM_036156463.1,MGI:MGI:1349717;gbkey=mRNA;gene=Ncor1;product=nuclear receptor co-repressor 1%2C transcript variant X18;transcript_id=XM_036156463.1;extra_copy_number=0
CM058251.1	Liftoff	exon	59976578	59976679	.	-	.	ID=exon-XM_036156463.1-27;Parent=rna-XM_036156463.1;Dbxref=GeneID:20185,GenBank:XM_036156463.1,MGI:MGI:1349717;gbkey=mRNA;gene=Ncor1;product=nuclear receptor co-repressor 1%2C transcript variant X18;transcript_id=XM_036156463.1;extra_copy_number=0
CM058251.1	Liftoff	exon	59976778	59976895	.	-	.	ID=exon-XM_036156463.1-26;Parent=rna-XM_036156463.1;Dbxref=GeneID:20185,GenBank:XM_036156463.1,MGI:MGI:1349717;gbkey=mRNA;gene=Ncor1;product=nuclear receptor co-repressor 1%2C transcript variant X18;transcript_id=XM_036156463.1;extra_copy_number=0
CM058251.1	Liftoff	exon	59981062	59981222	.	-	.	ID=exon-XM_036156463.1-25;Parent=rna-XM_036156463.1;Dbxref=GeneID:20185,GenBank:XM_036156463.1,MGI:MGI:1349717;gbkey=mRNA;gene=Ncor1;product=nuclear receptor co-repressor 1%2C transcript variant X18;transcript_id=XM_036156463.1;extra_copy_number=0
CM058251.1	Liftoff	exon	59981968	59982141	.	-	.	ID=exon-XM_036156463.1-24;Parent=rna-XM_036156463.1;Dbxref=GeneID:20185,GenBank:XM_036156463.1,MGI:MGI:1349717;gbkey=mRNA;gene=Ncor1;product=nuclear receptor co-repressor 1%2C transcript variant X18;transcript_id=XM_036156463.1;extra_copy_number=0
CM058251.1	Liftoff	exon	59989168	59989363	.	-	.	ID=exon-XM_036156463.1-23;Parent=rna-XM_036156463.1;Dbxref=GeneID:20185,GenBank:XM_036156463.1,MGI:MGI:1349717;gbkey=mRNA;gene=Ncor1;product=nuclear receptor co-repressor 1%2C transcript variant X18;transcript_id=XM_036156463.1;extra_copy_number=0
CM058251.1	Liftoff	exon	59991498	59991627	.	-	.	ID=exon-XM_036156463.1-22;Parent=rna-XM_036156463.1;Dbxref=GeneID:20185,GenBank:XM_036156463.1,MGI:MGI:1349717;gbkey=mRNA;gene=Ncor1;product=nuclear receptor co-repressor 1%2C transcript variant X18;transcript_id=XM_036156463.1;extra_copy_number=0
CM058251.1	Liftoff	exon	59995280	59995658	.	-	.	ID=exon-XM_036156463.1-21;Parent=rna-XM_036156463.1;Dbxref=GeneID:20185,GenBank:XM_036156463.1,MGI:MGI:1349717;gbkey=mRNA;gene=Ncor1;product=nuclear receptor co-repressor 1%2C transcript variant X18;transcript_id=XM_036156463.1;extra_copy_number=0
CM058251.1	Liftoff	exon	59998839	59998965	.	-	.	ID=exon-XM_036156463.1-20;Parent=rna-XM_036156463.1;Dbxref=GeneID:20185,GenBank:XM_036156463.1,MGI:MGI:1349717;gbkey=mRNA;gene=Ncor1;product=nuclear receptor co-repressor 1%2C transcript variant X18;transcript_id=XM_036156463.1;extra_copy_number=0
CM058251.1	Liftoff	exon	60000701	60000858	.	-	.	ID=exon-XM_036156463.1-19;Parent=rna-XM_036156463.1;Dbxref=GeneID:20185,GenBank:XM_036156463.1,MGI:MGI:1349717;gbkey=mRNA;gene=Ncor1;product=nuclear receptor co-repressor 1%2C transcript variant X18;transcript_id=XM_036156463.1;extra_copy_number=0
CM058251.1	Liftoff	exon	60003612	60003674	.	-	.	ID=exon-XM_036156463.1-18;Parent=rna-XM_036156463.1;Dbxref=GeneID:20185,GenBank:XM_036156463.1,MGI:MGI:1349717;gbkey=mRNA;gene=Ncor1;product=nuclear receptor co-repressor 1%2C transcript variant X18;transcript_id=XM_036156463.1;extra_copy_number=0
CM058251.1	Liftoff	exon	60005365	60005579	.	-	.	ID=exon-XM_036156463.1-17;Parent=rna-XM_036156463.1;Dbxref=GeneID:20185,GenBank:XM_036156463.1,MGI:MGI:1349717;gbkey=mRNA;gene=Ncor1;product=nuclear receptor co-repressor 1%2C transcript variant X18;transcript_id=XM_036156463.1;extra_copy_number=0
CM058251.1	Liftoff	exon	60006922	60007049	.	-	.	ID=exon-XM_036156463.1-16;Parent=rna-XM_036156463.1;Dbxref=GeneID:20185,GenBank:XM_036156463.1,MGI:MGI:1349717;gbkey=mRNA;gene=Ncor1;product=nuclear receptor co-repressor 1%2C transcript variant X18;transcript_id=XM_036156463.1;extra_copy_number=0
CM058251.1	Liftoff	exon	60011895	60011996	.	-	.	ID=exon-XM_036156463.1-15;Parent=rna-XM_036156463.1;Dbxref=GeneID:20185,GenBank:XM_036156463.1,MGI:MGI:1349717;gbkey=mRNA;gene=Ncor1;product=nuclear receptor co-repressor 1%2C transcript variant X18;transcript_id=XM_036156463.1;extra_copy_number=0
CM058251.1	Liftoff	exon	60013183	60013237	.	-	.	ID=exon-XM_036156463.1-14;Parent=rna-XM_036156463.1;Dbxref=GeneID:20185,GenBank:XM_036156463.1,MGI:MGI:1349717;gbkey=mRNA;gene=Ncor1;product=nuclear receptor co-repressor 1%2C transcript variant X18;transcript_id=XM_036156463.1;extra_copy_number=0
CM058251.1	Liftoff	exon	60014709	60014887	.	-	.	ID=exon-XM_036156463.1-13;Parent=rna-XM_036156463.1;Dbxref=GeneID:20185,GenBank:XM_036156463.1,MGI:MGI:1349717;gbkey=mRNA;gene=Ncor1;product=nuclear receptor co-repressor 1%2C transcript variant X18;transcript_id=XM_036156463.1;extra_copy_number=0
CM058251.1	Liftoff	exon	60017342	60017432	.	-	.	ID=exon-XM_036156463.1-12;Parent=rna-XM_036156463.1;Dbxref=GeneID:20185,GenBank:XM_036156463.1,MGI:MGI:1349717;gbkey=mRNA;gene=Ncor1;product=nuclear receptor co-repressor 1%2C transcript variant X18;transcript_id=XM_036156463.1;extra_copy_number=0
CM058251.1	Liftoff	exon	60020469	60020641	.	-	.	ID=exon-XM_036156463.1-11;Parent=rna-XM_036156463.1;Dbxref=GeneID:20185,GenBank:XM_036156463.1,MGI:MGI:1349717;gbkey=mRNA;gene=Ncor1;product=nuclear receptor co-repressor 1%2C transcript variant X18;transcript_id=XM_036156463.1;extra_copy_number=0
CM058251.1	Liftoff	exon	60023405	60023471	.	-	.	ID=exon-XM_036156463.1-10;Parent=rna-XM_036156463.1;Dbxref=GeneID:20185,GenBank:XM_036156463.1,MGI:MGI:1349717;gbkey=mRNA;gene=Ncor1;product=nuclear receptor co-repressor 1%2C transcript variant X18;transcript_id=XM_036156463.1;extra_copy_number=0
CM058251.1	Liftoff	exon	60025640	60025666	.	-	.	ID=exon-XM_036156463.1-9;Parent=rna-XM_036156463.1;Dbxref=GeneID:20185,GenBank:XM_036156463.1,MGI:MGI:1349717;gbkey=mRNA;gene=Ncor1;product=nuclear receptor co-repressor 1%2C transcript variant X18;transcript_id=XM_036156463.1;extra_copy_number=0
CM058251.1	Liftoff	exon	60026003	60026055	.	-	.	ID=exon-XM_036156463.1-8;Parent=rna-XM_036156463.1;Dbxref=GeneID:20185,GenBank:XM_036156463.1,MGI:MGI:1349717;gbkey=mRNA;gene=Ncor1;product=nuclear receptor co-repressor 1%2C transcript variant X18;transcript_id=XM_036156463.1;extra_copy_number=0
CM058251.1	Liftoff	exon	60026614	60026670	.	-	.	ID=exon-XM_036156463.1-7;Parent=rna-XM_036156463.1;Dbxref=GeneID:20185,GenBank:XM_036156463.1,MGI:MGI:1349717;gbkey=mRNA;gene=Ncor1;product=nuclear receptor co-repressor 1%2C transcript variant X18;transcript_id=XM_036156463.1;extra_copy_number=0
CM058251.1	Liftoff	exon	60034253	60034366	.	-	.	ID=exon-XM_036156463.1-6;Parent=rna-XM_036156463.1;Dbxref=GeneID:20185,GenBank:XM_036156463.1,MGI:MGI:1349717;gbkey=mRNA;gene=Ncor1;product=nuclear receptor co-repressor 1%2C transcript variant X18;transcript_id=XM_036156463.1;extra_copy_number=0
CM058251.1	Liftoff	exon	60043030	60043212	.	-	.	ID=exon-XM_036156463.1-5;Parent=rna-XM_036156463.1;Dbxref=GeneID:20185,GenBank:XM_036156463.1,MGI:MGI:1349717;gbkey=mRNA;gene=Ncor1;product=nuclear receptor co-repressor 1%2C transcript variant X18;transcript_id=XM_036156463.1;extra_copy_number=0
CM058251.1	Liftoff	exon	60046307	60046499	.	-	.	ID=exon-XM_036156463.1-4;Parent=rna-XM_036156463.1;Dbxref=GeneID:20185,GenBank:XM_036156463.1,MGI:MGI:1349717;gbkey=mRNA;gene=Ncor1;product=nuclear receptor co-repressor 1%2C transcript variant X18;transcript_id=XM_036156463.1;extra_copy_number=0
CM058251.1	Liftoff	exon	60056995	60057131	.	-	.	ID=exon-XM_036156463.1-3;Parent=rna-XM_036156463.1;Dbxref=GeneID:20185,GenBank:XM_036156463.1,MGI:MGI:1349717;gbkey=mRNA;gene=Ncor1;product=nuclear receptor co-repressor 1%2C transcript variant X18;transcript_id=XM_036156463.1;extra_copy_number=0
CM058251.1	Liftoff	exon	60061770	60061947	.	-	.	ID=exon-XM_036156463.1-2;Parent=rna-XM_036156463.1;Dbxref=GeneID:20185,GenBank:XM_036156463.1,MGI:MGI:1349717;gbkey=mRNA;gene=Ncor1;product=nuclear receptor co-repressor 1%2C transcript variant X18;transcript_id=XM_036156463.1;extra_copy_number=0
CM058251.1	Liftoff	exon	60080581	60080807	.	-	.	ID=exon-XM_036156463.1-1;Parent=rna-XM_036156463.1;Dbxref=GeneID:20185,GenBank:XM_036156463.1,MGI:MGI:1349717;gbkey=mRNA;gene=Ncor1;product=nuclear receptor co-repressor 1%2C transcript variant X18;transcript_id=XM_036156463.1;extra_copy_number=0
CM058251.1	Liftoff	CDS	59940048	59940235	.	-	.	ID=cds-XP_036012356.1;Parent=rna-XM_036156463.1;Dbxref=GeneID:20185,GenBank:XP_036012356.1,MGI:MGI:1349717;Name=XP_036012356.1;gbkey=CDS;gene=Ncor1;product=nuclear receptor corepressor 1 isoform X18;protein_id=XP_036012356.1;extra_copy_number=0
CM058251.1	Liftoff	CDS	59941571	59941747	.	-	.	ID=cds-XP_036012356.1;Parent=rna-XM_036156463.1;Dbxref=GeneID:20185,GenBank:XP_036012356.1,MGI:MGI:1349717;Name=XP_036012356.1;gbkey=CDS;gene=Ncor1;product=nuclear receptor corepressor 1 isoform X18;protein_id=XP_036012356.1;extra_copy_number=0
CM058251.1	Liftoff	CDS	59943201	59943422	.	-	.	ID=cds-XP_036012356.1;Parent=rna-XM_036156463.1;Dbxref=GeneID:20185,GenBank:XP_036012356.1,MGI:MGI:1349717;Name=XP_036012356.1;gbkey=CDS;gene=Ncor1;product=nuclear receptor corepressor 1 isoform X18;protein_id=XP_036012356.1;extra_copy_number=0
CM058251.1	Liftoff	CDS	59943597	59943650	.	-	.	ID=cds-XP_036012356.1;Parent=rna-XM_036156463.1;Dbxref=GeneID:20185,GenBank:XP_036012356.1,MGI:MGI:1349717;Name=XP_036012356.1;gbkey=CDS;gene=Ncor1;product=nuclear receptor corepressor 1 isoform X18;protein_id=XP_036012356.1;extra_copy_number=0
CM058251.1	Liftoff	CDS	59947692	59947834	.	-	.	ID=cds-XP_036012356.1;Parent=rna-XM_036156463.1;Dbxref=GeneID:20185,GenBank:XP_036012356.1,MGI:MGI:1349717;Name=XP_036012356.1;gbkey=CDS;gene=Ncor1;product=nuclear receptor corepressor 1 isoform X18;protein_id=XP_036012356.1;extra_copy_number=0
CM058251.1	Liftoff	CDS	59949311	59949454	.	-	.	ID=cds-XP_036012356.1;Parent=rna-XM_036156463.1;Dbxref=GeneID:20185,GenBank:XP_036012356.1,MGI:MGI:1349717;Name=XP_036012356.1;gbkey=CDS;gene=Ncor1;product=nuclear receptor corepressor 1 isoform X18;protein_id=XP_036012356.1;extra_copy_number=0
CM058251.1	Liftoff	CDS	59951646	59951857	.	-	.	ID=cds-XP_036012356.1;Parent=rna-XM_036156463.1;Dbxref=GeneID:20185,GenBank:XP_036012356.1,MGI:MGI:1349717;Name=XP_036012356.1;gbkey=CDS;gene=Ncor1;product=nuclear receptor corepressor 1 isoform X18;protein_id=XP_036012356.1;extra_copy_number=0
CM058251.1	Liftoff	CDS	59952181	59952344	.	-	.	ID=cds-XP_036012356.1;Parent=rna-XM_036156463.1;Dbxref=GeneID:20185,GenBank:XP_036012356.1,MGI:MGI:1349717;Name=XP_036012356.1;gbkey=CDS;gene=Ncor1;product=nuclear receptor corepressor 1 isoform X18;protein_id=XP_036012356.1;extra_copy_number=0
CM058251.1	Liftoff	CDS	59953001	59953129	.	-	.	ID=cds-XP_036012356.1;Parent=rna-XM_036156463.1;Dbxref=GeneID:20185,GenBank:XP_036012356.1,MGI:MGI:1349717;Name=XP_036012356.1;gbkey=CDS;gene=Ncor1;product=nuclear receptor corepressor 1 isoform X18;protein_id=XP_036012356.1;extra_copy_number=0
CM058251.1	Liftoff	CDS	59955868	59956361	.	-	.	ID=cds-XP_036012356.1;Parent=rna-XM_036156463.1;Dbxref=GeneID:20185,GenBank:XP_036012356.1,MGI:MGI:1349717;Name=XP_036012356.1;gbkey=CDS;gene=Ncor1;product=nuclear receptor corepressor 1 isoform X18;protein_id=XP_036012356.1;extra_copy_number=0
CM058251.1	Liftoff	CDS	59956701	59956866	.	-	.	ID=cds-XP_036012356.1;Parent=rna-XM_036156463.1;Dbxref=GeneID:20185,GenBank:XP_036012356.1,MGI:MGI:1349717;Name=XP_036012356.1;gbkey=CDS;gene=Ncor1;product=nuclear receptor corepressor 1 isoform X18;protein_id=XP_036012356.1;extra_copy_number=0
CM058251.1	Liftoff	CDS	59959750	59959899	.	-	.	ID=cds-XP_036012356.1;Parent=rna-XM_036156463.1;Dbxref=GeneID:20185,GenBank:XP_036012356.1,MGI:MGI:1349717;Name=XP_036012356.1;gbkey=CDS;gene=Ncor1;product=nuclear receptor corepressor 1 isoform X18;protein_id=XP_036012356.1;extra_copy_number=0
CM058251.1	Liftoff	CDS	59960304	59960453	.	-	.	ID=cds-XP_036012356.1;Parent=rna-XM_036156463.1;Dbxref=GeneID:20185,GenBank:XP_036012356.1,MGI:MGI:1349717;Name=XP_036012356.1;gbkey=CDS;gene=Ncor1;product=nuclear receptor corepressor 1 isoform X18;protein_id=XP_036012356.1;extra_copy_number=0
CM058251.1	Liftoff	CDS	59961064	59961270	.	-	.	ID=cds-XP_036012356.1;Parent=rna-XM_036156463.1;Dbxref=GeneID:20185,GenBank:XP_036012356.1,MGI:MGI:1349717;Name=XP_036012356.1;gbkey=CDS;gene=Ncor1;product=nuclear receptor corepressor 1 isoform X18;protein_id=XP_036012356.1;extra_copy_number=0
CM058251.1	Liftoff	CDS	59962613	59962834	.	-	.	ID=cds-XP_036012356.1;Parent=rna-XM_036156463.1;Dbxref=GeneID:20185,GenBank:XP_036012356.1,MGI:MGI:1349717;Name=XP_036012356.1;gbkey=CDS;gene=Ncor1;product=nuclear receptor corepressor 1 isoform X18;protein_id=XP_036012356.1;extra_copy_number=0
CM058251.1	Liftoff	CDS	59965202	59965556	.	-	.	ID=cds-XP_036012356.1;Parent=rna-XM_036156463.1;Dbxref=GeneID:20185,GenBank:XP_036012356.1,MGI:MGI:1349717;Name=XP_036012356.1;gbkey=CDS;gene=Ncor1;product=nuclear receptor corepressor 1 isoform X18;protein_id=XP_036012356.1;extra_copy_number=0
CM058251.1	Liftoff	CDS	59966837	59967093	.	-	.	ID=cds-XP_036012356.1;Parent=rna-XM_036156463.1;Dbxref=GeneID:20185,GenBank:XP_036012356.1,MGI:MGI:1349717;Name=XP_036012356.1;gbkey=CDS;gene=Ncor1;product=nuclear receptor corepressor 1 isoform X18;protein_id=XP_036012356.1;extra_copy_number=0
CM058251.1	Liftoff	CDS	59967440	59967523	.	-	.	ID=cds-XP_036012356.1;Parent=rna-XM_036156463.1;Dbxref=GeneID:20185,GenBank:XP_036012356.1,MGI:MGI:1349717;Name=XP_036012356.1;gbkey=CDS;gene=Ncor1;product=nuclear receptor corepressor 1 isoform X18;protein_id=XP_036012356.1;extra_copy_number=0
CM058251.1	Liftoff	CDS	59971560	59971700	.	-	.	ID=cds-XP_036012356.1;Parent=rna-XM_036156463.1;Dbxref=GeneID:20185,GenBank:XP_036012356.1,MGI:MGI:1349717;Name=XP_036012356.1;gbkey=CDS;gene=Ncor1;product=nuclear receptor corepressor 1 isoform X18;protein_id=XP_036012356.1;extra_copy_number=0
CM058251.1	Liftoff	CDS	59973585	59973753	.	-	.	ID=cds-XP_036012356.1;Parent=rna-XM_036156463.1;Dbxref=GeneID:20185,GenBank:XP_036012356.1,MGI:MGI:1349717;Name=XP_036012356.1;gbkey=CDS;gene=Ncor1;product=nuclear receptor corepressor 1 isoform X18;protein_id=XP_036012356.1;extra_copy_number=0
CM058251.1	Liftoff	CDS	59975441	59975541	.	-	.	ID=cds-XP_036012356.1;Parent=rna-XM_036156463.1;Dbxref=GeneID:20185,GenBank:XP_036012356.1,MGI:MGI:1349717;Name=XP_036012356.1;gbkey=CDS;gene=Ncor1;product=nuclear receptor corepressor 1 isoform X18;protein_id=XP_036012356.1;extra_copy_number=0
CM058251.1	Liftoff	CDS	59976578	59976679	.	-	.	ID=cds-XP_036012356.1;Parent=rna-XM_036156463.1;Dbxref=GeneID:20185,GenBank:XP_036012356.1,MGI:MGI:1349717;Name=XP_036012356.1;gbkey=CDS;gene=Ncor1;product=nuclear receptor corepressor 1 isoform X18;protein_id=XP_036012356.1;extra_copy_number=0
CM058251.1	Liftoff	CDS	59976778	59976895	.	-	.	ID=cds-XP_036012356.1;Parent=rna-XM_036156463.1;Dbxref=GeneID:20185,GenBank:XP_036012356.1,MGI:MGI:1349717;Name=XP_036012356.1;gbkey=CDS;gene=Ncor1;product=nuclear receptor corepressor 1 isoform X18;protein_id=XP_036012356.1;extra_copy_number=0
CM058251.1	Liftoff	CDS	59981062	59981222	.	-	.	ID=cds-XP_036012356.1;Parent=rna-XM_036156463.1;Dbxref=GeneID:20185,GenBank:XP_036012356.1,MGI:MGI:1349717;Name=XP_036012356.1;gbkey=CDS;gene=Ncor1;product=nuclear receptor corepressor 1 isoform X18;protein_id=XP_036012356.1;extra_copy_number=0
CM058251.1	Liftoff	CDS	59981968	59982141	.	-	.	ID=cds-XP_036012356.1;Parent=rna-XM_036156463.1;Dbxref=GeneID:20185,GenBank:XP_036012356.1,MGI:MGI:1349717;Name=XP_036012356.1;gbkey=CDS;gene=Ncor1;product=nuclear receptor corepressor 1 isoform X18;protein_id=XP_036012356.1;extra_copy_number=0
CM058251.1	Liftoff	CDS	59989168	59989363	.	-	.	ID=cds-XP_036012356.1;Parent=rna-XM_036156463.1;Dbxref=GeneID:20185,GenBank:XP_036012356.1,MGI:MGI:1349717;Name=XP_036012356.1;gbkey=CDS;gene=Ncor1;product=nuclear receptor corepressor 1 isoform X18;protein_id=XP_036012356.1;extra_copy_number=0
CM058251.1	Liftoff	CDS	59991498	59991627	.	-	.	ID=cds-XP_036012356.1;Parent=rna-XM_036156463.1;Dbxref=GeneID:20185,GenBank:XP_036012356.1,MGI:MGI:1349717;Name=XP_036012356.1;gbkey=CDS;gene=Ncor1;product=nuclear receptor corepressor 1 isoform X18;protein_id=XP_036012356.1;extra_copy_number=0
CM058251.1	Liftoff	CDS	59995280	59995658	.	-	.	ID=cds-XP_036012356.1;Parent=rna-XM_036156463.1;Dbxref=GeneID:20185,GenBank:XP_036012356.1,MGI:MGI:1349717;Name=XP_036012356.1;gbkey=CDS;gene=Ncor1;product=nuclear receptor corepressor 1 isoform X18;protein_id=XP_036012356.1;extra_copy_number=0
CM058251.1	Liftoff	CDS	59998839	59998965	.	-	.	ID=cds-XP_036012356.1;Parent=rna-XM_036156463.1;Dbxref=GeneID:20185,GenBank:XP_036012356.1,MGI:MGI:1349717;Name=XP_036012356.1;gbkey=CDS;gene=Ncor1;product=nuclear receptor corepressor 1 isoform X18;protein_id=XP_036012356.1;extra_copy_number=0
CM058251.1	Liftoff	CDS	60000701	60000858	.	-	.	ID=cds-XP_036012356.1;Parent=rna-XM_036156463.1;Dbxref=GeneID:20185,GenBank:XP_036012356.1,MGI:MGI:1349717;Name=XP_036012356.1;gbkey=CDS;gene=Ncor1;product=nuclear receptor corepressor 1 isoform X18;protein_id=XP_036012356.1;extra_copy_number=0
CM058251.1	Liftoff	CDS	60003612	60003674	.	-	.	ID=cds-XP_036012356.1;Parent=rna-XM_036156463.1;Dbxref=GeneID:20185,GenBank:XP_036012356.1,MGI:MGI:1349717;Name=XP_036012356.1;gbkey=CDS;gene=Ncor1;product=nuclear receptor corepressor 1 isoform X18;protein_id=XP_036012356.1;extra_copy_number=0
CM058251.1	Liftoff	CDS	60005365	60005579	.	-	.	ID=cds-XP_036012356.1;Parent=rna-XM_036156463.1;Dbxref=GeneID:20185,GenBank:XP_036012356.1,MGI:MGI:1349717;Name=XP_036012356.1;gbkey=CDS;gene=Ncor1;product=nuclear receptor corepressor 1 isoform X18;protein_id=XP_036012356.1;extra_copy_number=0
CM058251.1	Liftoff	CDS	60006922	60007049	.	-	.	ID=cds-XP_036012356.1;Parent=rna-XM_036156463.1;Dbxref=GeneID:20185,GenBank:XP_036012356.1,MGI:MGI:1349717;Name=XP_036012356.1;gbkey=CDS;gene=Ncor1;product=nuclear receptor corepressor 1 isoform X18;protein_id=XP_036012356.1;extra_copy_number=0
CM058251.1	Liftoff	CDS	60011895	60011996	.	-	.	ID=cds-XP_036012356.1;Parent=rna-XM_036156463.1;Dbxref=GeneID:20185,GenBank:XP_036012356.1,MGI:MGI:1349717;Name=XP_036012356.1;gbkey=CDS;gene=Ncor1;product=nuclear receptor corepressor 1 isoform X18;protein_id=XP_036012356.1;extra_copy_number=0
CM058251.1	Liftoff	CDS	60013183	60013237	.	-	.	ID=cds-XP_036012356.1;Parent=rna-XM_036156463.1;Dbxref=GeneID:20185,GenBank:XP_036012356.1,MGI:MGI:1349717;Name=XP_036012356.1;gbkey=CDS;gene=Ncor1;product=nuclear receptor corepressor 1 isoform X18;protein_id=XP_036012356.1;extra_copy_number=0
CM058251.1	Liftoff	CDS	60014709	60014887	.	-	.	ID=cds-XP_036012356.1;Parent=rna-XM_036156463.1;Dbxref=GeneID:20185,GenBank:XP_036012356.1,MGI:MGI:1349717;Name=XP_036012356.1;gbkey=CDS;gene=Ncor1;product=nuclear receptor corepressor 1 isoform X18;protein_id=XP_036012356.1;extra_copy_number=0
CM058251.1	Liftoff	CDS	60017342	60017432	.	-	.	ID=cds-XP_036012356.1;Parent=rna-XM_036156463.1;Dbxref=GeneID:20185,GenBank:XP_036012356.1,MGI:MGI:1349717;Name=XP_036012356.1;gbkey=CDS;gene=Ncor1;product=nuclear receptor corepressor 1 isoform X18;protein_id=XP_036012356.1;extra_copy_number=0
CM058251.1	Liftoff	CDS	60020469	60020641	.	-	.	ID=cds-XP_036012356.1;Parent=rna-XM_036156463.1;Dbxref=GeneID:20185,GenBank:XP_036012356.1,MGI:MGI:1349717;Name=XP_036012356.1;gbkey=CDS;gene=Ncor1;product=nuclear receptor corepressor 1 isoform X18;protein_id=XP_036012356.1;extra_copy_number=0
CM058251.1	Liftoff	CDS	60023405	60023471	.	-	.	ID=cds-XP_036012356.1;Parent=rna-XM_036156463.1;Dbxref=GeneID:20185,GenBank:XP_036012356.1,MGI:MGI:1349717;Name=XP_036012356.1;gbkey=CDS;gene=Ncor1;product=nuclear receptor corepressor 1 isoform X18;protein_id=XP_036012356.1;extra_copy_number=0
CM058251.1	Liftoff	CDS	60025640	60025666	.	-	.	ID=cds-XP_036012356.1;Parent=rna-XM_036156463.1;Dbxref=GeneID:20185,GenBank:XP_036012356.1,MGI:MGI:1349717;Name=XP_036012356.1;gbkey=CDS;gene=Ncor1;product=nuclear receptor corepressor 1 isoform X18;protein_id=XP_036012356.1;extra_copy_number=0
CM058251.1	Liftoff	CDS	60026003	60026055	.	-	.	ID=cds-XP_036012356.1;Parent=rna-XM_036156463.1;Dbxref=GeneID:20185,GenBank:XP_036012356.1,MGI:MGI:1349717;Name=XP_036012356.1;gbkey=CDS;gene=Ncor1;product=nuclear receptor corepressor 1 isoform X18;protein_id=XP_036012356.1;extra_copy_number=0
CM058251.1	Liftoff	CDS	60026614	60026670	.	-	.	ID=cds-XP_036012356.1;Parent=rna-XM_036156463.1;Dbxref=GeneID:20185,GenBank:XP_036012356.1,MGI:MGI:1349717;Name=XP_036012356.1;gbkey=CDS;gene=Ncor1;product=nuclear receptor corepressor 1 isoform X18;protein_id=XP_036012356.1;extra_copy_number=0
CM058251.1	Liftoff	CDS	60034253	60034366	.	-	.	ID=cds-XP_036012356.1;Parent=rna-XM_036156463.1;Dbxref=GeneID:20185,GenBank:XP_036012356.1,MGI:MGI:1349717;Name=XP_036012356.1;gbkey=CDS;gene=Ncor1;product=nuclear receptor corepressor 1 isoform X18;protein_id=XP_036012356.1;extra_copy_number=0
CM058251.1	Liftoff	CDS	60043030	60043212	.	-	.	ID=cds-XP_036012356.1;Parent=rna-XM_036156463.1;Dbxref=GeneID:20185,GenBank:XP_036012356.1,MGI:MGI:1349717;Name=XP_036012356.1;gbkey=CDS;gene=Ncor1;product=nuclear receptor corepressor 1 isoform X18;protein_id=XP_036012356.1;extra_copy_number=0
CM058251.1	Liftoff	CDS	60046307	60046499	.	-	.	ID=cds-XP_036012356.1;Parent=rna-XM_036156463.1;Dbxref=GeneID:20185,GenBank:XP_036012356.1,MGI:MGI:1349717;Name=XP_036012356.1;gbkey=CDS;gene=Ncor1;product=nuclear receptor corepressor 1 isoform X18;protein_id=XP_036012356.1;extra_copy_number=0
CM058251.1	Liftoff	CDS	60056995	60057131	.	-	.	ID=cds-XP_036012356.1;Parent=rna-XM_036156463.1;Dbxref=GeneID:20185,GenBank:XP_036012356.1,MGI:MGI:1349717;Name=XP_036012356.1;gbkey=CDS;gene=Ncor1;product=nuclear receptor corepressor 1 isoform X18;protein_id=XP_036012356.1;extra_copy_number=0
CM058251.1	Liftoff	CDS	60061770	60061877	.	-	.	ID=cds-XP_036012356.1;Parent=rna-XM_036156463.1;Dbxref=GeneID:20185,GenBank:XP_036012356.1,MGI:MGI:1349717;Name=XP_036012356.1;gbkey=CDS;gene=Ncor1;product=nuclear receptor corepressor 1 isoform X18;protein_id=XP_036012356.1;extra_copy_number=0
CM058251.1	Liftoff	mRNA	59938511	60080807	.	-	.	ID=rna-XM_036156464.1;Parent=gene-Ncor1;Dbxref=GeneID:20185,GenBank:XM_036156464.1,MGI:MGI:1349717;Name=XM_036156464.1;gbkey=mRNA;gene=Ncor1;model_evidence=Supporting evidence includes similarity to: 4 mRNAs%2C 112 ESTs%2C 2 Proteins%2C 2818 long SRA reads%2C and 100%25 coverage of the annotated genomic feature by RNAseq alignments%2C including 38 samples with support for all annotated introns;product=nuclear receptor co-repressor 1%2C transcript variant X21;transcript_id=XM_036156464.1;matches_ref_protein=True;valid_ORF=True;extra_copy_number=0
CM058251.1	Liftoff	exon	59938511	59940235	.	-	.	ID=exon-XM_036156464.1-47;Parent=rna-XM_036156464.1;Dbxref=GeneID:20185,GenBank:XM_036156464.1,MGI:MGI:1349717;gbkey=mRNA;gene=Ncor1;product=nuclear receptor co-repressor 1%2C transcript variant X21;transcript_id=XM_036156464.1;extra_copy_number=0
CM058251.1	Liftoff	exon	59941571	59941747	.	-	.	ID=exon-XM_036156464.1-46;Parent=rna-XM_036156464.1;Dbxref=GeneID:20185,GenBank:XM_036156464.1,MGI:MGI:1349717;gbkey=mRNA;gene=Ncor1;product=nuclear receptor co-repressor 1%2C transcript variant X21;transcript_id=XM_036156464.1;extra_copy_number=0
CM058251.1	Liftoff	exon	59943201	59943422	.	-	.	ID=exon-XM_036156464.1-45;Parent=rna-XM_036156464.1;Dbxref=GeneID:20185,GenBank:XM_036156464.1,MGI:MGI:1349717;gbkey=mRNA;gene=Ncor1;product=nuclear receptor co-repressor 1%2C transcript variant X21;transcript_id=XM_036156464.1;extra_copy_number=0
CM058251.1	Liftoff	exon	59943597	59943650	.	-	.	ID=exon-XM_036156464.1-44;Parent=rna-XM_036156464.1;Dbxref=GeneID:20185,GenBank:XM_036156464.1,MGI:MGI:1349717;gbkey=mRNA;gene=Ncor1;product=nuclear receptor co-repressor 1%2C transcript variant X21;transcript_id=XM_036156464.1;extra_copy_number=0
CM058251.1	Liftoff	exon	59947692	59947834	.	-	.	ID=exon-XM_036156464.1-43;Parent=rna-XM_036156464.1;Dbxref=GeneID:20185,GenBank:XM_036156464.1,MGI:MGI:1349717;gbkey=mRNA;gene=Ncor1;product=nuclear receptor co-repressor 1%2C transcript variant X21;transcript_id=XM_036156464.1;extra_copy_number=0
CM058251.1	Liftoff	exon	59949311	59949454	.	-	.	ID=exon-XM_036156464.1-42;Parent=rna-XM_036156464.1;Dbxref=GeneID:20185,GenBank:XM_036156464.1,MGI:MGI:1349717;gbkey=mRNA;gene=Ncor1;product=nuclear receptor co-repressor 1%2C transcript variant X21;transcript_id=XM_036156464.1;extra_copy_number=0
CM058251.1	Liftoff	exon	59951646	59951857	.	-	.	ID=exon-XM_036156464.1-41;Parent=rna-XM_036156464.1;Dbxref=GeneID:20185,GenBank:XM_036156464.1,MGI:MGI:1349717;gbkey=mRNA;gene=Ncor1;product=nuclear receptor co-repressor 1%2C transcript variant X21;transcript_id=XM_036156464.1;extra_copy_number=0
CM058251.1	Liftoff	exon	59952181	59952344	.	-	.	ID=exon-XM_036156464.1-40;Parent=rna-XM_036156464.1;Dbxref=GeneID:20185,GenBank:XM_036156464.1,MGI:MGI:1349717;gbkey=mRNA;gene=Ncor1;product=nuclear receptor co-repressor 1%2C transcript variant X21;transcript_id=XM_036156464.1;extra_copy_number=0
CM058251.1	Liftoff	exon	59953001	59953129	.	-	.	ID=exon-XM_036156464.1-39;Parent=rna-XM_036156464.1;Dbxref=GeneID:20185,GenBank:XM_036156464.1,MGI:MGI:1349717;gbkey=mRNA;gene=Ncor1;product=nuclear receptor co-repressor 1%2C transcript variant X21;transcript_id=XM_036156464.1;extra_copy_number=0
CM058251.1	Liftoff	exon	59955868	59956361	.	-	.	ID=exon-XM_036156464.1-38;Parent=rna-XM_036156464.1;Dbxref=GeneID:20185,GenBank:XM_036156464.1,MGI:MGI:1349717;gbkey=mRNA;gene=Ncor1;product=nuclear receptor co-repressor 1%2C transcript variant X21;transcript_id=XM_036156464.1;extra_copy_number=0
CM058251.1	Liftoff	exon	59956701	59956866	.	-	.	ID=exon-XM_036156464.1-37;Parent=rna-XM_036156464.1;Dbxref=GeneID:20185,GenBank:XM_036156464.1,MGI:MGI:1349717;gbkey=mRNA;gene=Ncor1;product=nuclear receptor co-repressor 1%2C transcript variant X21;transcript_id=XM_036156464.1;extra_copy_number=0
CM058251.1	Liftoff	exon	59959750	59959899	.	-	.	ID=exon-XM_036156464.1-36;Parent=rna-XM_036156464.1;Dbxref=GeneID:20185,GenBank:XM_036156464.1,MGI:MGI:1349717;gbkey=mRNA;gene=Ncor1;product=nuclear receptor co-repressor 1%2C transcript variant X21;transcript_id=XM_036156464.1;extra_copy_number=0
CM058251.1	Liftoff	exon	59960304	59960453	.	-	.	ID=exon-XM_036156464.1-35;Parent=rna-XM_036156464.1;Dbxref=GeneID:20185,GenBank:XM_036156464.1,MGI:MGI:1349717;gbkey=mRNA;gene=Ncor1;product=nuclear receptor co-repressor 1%2C transcript variant X21;transcript_id=XM_036156464.1;extra_copy_number=0
CM058251.1	Liftoff	exon	59961064	59961270	.	-	.	ID=exon-XM_036156464.1-34;Parent=rna-XM_036156464.1;Dbxref=GeneID:20185,GenBank:XM_036156464.1,MGI:MGI:1349717;gbkey=mRNA;gene=Ncor1;product=nuclear receptor co-repressor 1%2C transcript variant X21;transcript_id=XM_036156464.1;extra_copy_number=0
CM058251.1	Liftoff	exon	59962613	59962834	.	-	.	ID=exon-XM_036156464.1-33;Parent=rna-XM_036156464.1;Dbxref=GeneID:20185,GenBank:XM_036156464.1,MGI:MGI:1349717;gbkey=mRNA;gene=Ncor1;product=nuclear receptor co-repressor 1%2C transcript variant X21;transcript_id=XM_036156464.1;extra_copy_number=0
CM058251.1	Liftoff	exon	59965202	59965556	.	-	.	ID=exon-XM_036156464.1-32;Parent=rna-XM_036156464.1;Dbxref=GeneID:20185,GenBank:XM_036156464.1,MGI:MGI:1349717;gbkey=mRNA;gene=Ncor1;product=nuclear receptor co-repressor 1%2C transcript variant X21;transcript_id=XM_036156464.1;extra_copy_number=0
CM058251.1	Liftoff	exon	59966837	59967093	.	-	.	ID=exon-XM_036156464.1-31;Parent=rna-XM_036156464.1;Dbxref=GeneID:20185,GenBank:XM_036156464.1,MGI:MGI:1349717;gbkey=mRNA;gene=Ncor1;product=nuclear receptor co-repressor 1%2C transcript variant X21;transcript_id=XM_036156464.1;extra_copy_number=0
CM058251.1	Liftoff	exon	59967440	59967523	.	-	.	ID=exon-XM_036156464.1-30;Parent=rna-XM_036156464.1;Dbxref=GeneID:20185,GenBank:XM_036156464.1,MGI:MGI:1349717;gbkey=mRNA;gene=Ncor1;product=nuclear receptor co-repressor 1%2C transcript variant X21;transcript_id=XM_036156464.1;extra_copy_number=0
CM058251.1	Liftoff	exon	59971560	59971700	.	-	.	ID=exon-XM_036156464.1-29;Parent=rna-XM_036156464.1;Dbxref=GeneID:20185,GenBank:XM_036156464.1,MGI:MGI:1349717;gbkey=mRNA;gene=Ncor1;product=nuclear receptor co-repressor 1%2C transcript variant X21;transcript_id=XM_036156464.1;extra_copy_number=0
CM058251.1	Liftoff	exon	59973585	59973753	.	-	.	ID=exon-XM_036156464.1-28;Parent=rna-XM_036156464.1;Dbxref=GeneID:20185,GenBank:XM_036156464.1,MGI:MGI:1349717;gbkey=mRNA;gene=Ncor1;product=nuclear receptor co-repressor 1%2C transcript variant X21;transcript_id=XM_036156464.1;extra_copy_number=0
CM058251.1	Liftoff	exon	59975441	59975541	.	-	.	ID=exon-XM_036156464.1-27;Parent=rna-XM_036156464.1;Dbxref=GeneID:20185,GenBank:XM_036156464.1,MGI:MGI:1349717;gbkey=mRNA;gene=Ncor1;product=nuclear receptor co-repressor 1%2C transcript variant X21;transcript_id=XM_036156464.1;extra_copy_number=0
CM058251.1	Liftoff	exon	59976578	59976679	.	-	.	ID=exon-XM_036156464.1-26;Parent=rna-XM_036156464.1;Dbxref=GeneID:20185,GenBank:XM_036156464.1,MGI:MGI:1349717;gbkey=mRNA;gene=Ncor1;product=nuclear receptor co-repressor 1%2C transcript variant X21;transcript_id=XM_036156464.1;extra_copy_number=0
CM058251.1	Liftoff	exon	59976778	59976895	.	-	.	ID=exon-XM_036156464.1-25;Parent=rna-XM_036156464.1;Dbxref=GeneID:20185,GenBank:XM_036156464.1,MGI:MGI:1349717;gbkey=mRNA;gene=Ncor1;product=nuclear receptor co-repressor 1%2C transcript variant X21;transcript_id=XM_036156464.1;extra_copy_number=0
CM058251.1	Liftoff	exon	59981062	59981222	.	-	.	ID=exon-XM_036156464.1-24;Parent=rna-XM_036156464.1;Dbxref=GeneID:20185,GenBank:XM_036156464.1,MGI:MGI:1349717;gbkey=mRNA;gene=Ncor1;product=nuclear receptor co-repressor 1%2C transcript variant X21;transcript_id=XM_036156464.1;extra_copy_number=0
CM058251.1	Liftoff	exon	59989168	59989363	.	-	.	ID=exon-XM_036156464.1-23;Parent=rna-XM_036156464.1;Dbxref=GeneID:20185,GenBank:XM_036156464.1,MGI:MGI:1349717;gbkey=mRNA;gene=Ncor1;product=nuclear receptor co-repressor 1%2C transcript variant X21;transcript_id=XM_036156464.1;extra_copy_number=0
CM058251.1	Liftoff	exon	59991498	59991627	.	-	.	ID=exon-XM_036156464.1-22;Parent=rna-XM_036156464.1;Dbxref=GeneID:20185,GenBank:XM_036156464.1,MGI:MGI:1349717;gbkey=mRNA;gene=Ncor1;product=nuclear receptor co-repressor 1%2C transcript variant X21;transcript_id=XM_036156464.1;extra_copy_number=0
CM058251.1	Liftoff	exon	59995280	59995826	.	-	.	ID=exon-XM_036156464.1-21;Parent=rna-XM_036156464.1;Dbxref=GeneID:20185,GenBank:XM_036156464.1,MGI:MGI:1349717;gbkey=mRNA;gene=Ncor1;product=nuclear receptor co-repressor 1%2C transcript variant X21;transcript_id=XM_036156464.1;extra_copy_number=0
CM058251.1	Liftoff	exon	59998839	59998965	.	-	.	ID=exon-XM_036156464.1-20;Parent=rna-XM_036156464.1;Dbxref=GeneID:20185,GenBank:XM_036156464.1,MGI:MGI:1349717;gbkey=mRNA;gene=Ncor1;product=nuclear receptor co-repressor 1%2C transcript variant X21;transcript_id=XM_036156464.1;extra_copy_number=0
CM058251.1	Liftoff	exon	60000701	60000858	.	-	.	ID=exon-XM_036156464.1-19;Parent=rna-XM_036156464.1;Dbxref=GeneID:20185,GenBank:XM_036156464.1,MGI:MGI:1349717;gbkey=mRNA;gene=Ncor1;product=nuclear receptor co-repressor 1%2C transcript variant X21;transcript_id=XM_036156464.1;extra_copy_number=0
CM058251.1	Liftoff	exon	60003612	60003674	.	-	.	ID=exon-XM_036156464.1-18;Parent=rna-XM_036156464.1;Dbxref=GeneID:20185,GenBank:XM_036156464.1,MGI:MGI:1349717;gbkey=mRNA;gene=Ncor1;product=nuclear receptor co-repressor 1%2C transcript variant X21;transcript_id=XM_036156464.1;extra_copy_number=0
CM058251.1	Liftoff	exon	60005365	60005579	.	-	.	ID=exon-XM_036156464.1-17;Parent=rna-XM_036156464.1;Dbxref=GeneID:20185,GenBank:XM_036156464.1,MGI:MGI:1349717;gbkey=mRNA;gene=Ncor1;product=nuclear receptor co-repressor 1%2C transcript variant X21;transcript_id=XM_036156464.1;extra_copy_number=0
CM058251.1	Liftoff	exon	60006922	60007049	.	-	.	ID=exon-XM_036156464.1-16;Parent=rna-XM_036156464.1;Dbxref=GeneID:20185,GenBank:XM_036156464.1,MGI:MGI:1349717;gbkey=mRNA;gene=Ncor1;product=nuclear receptor co-repressor 1%2C transcript variant X21;transcript_id=XM_036156464.1;extra_copy_number=0
CM058251.1	Liftoff	exon	60011895	60011996	.	-	.	ID=exon-XM_036156464.1-15;Parent=rna-XM_036156464.1;Dbxref=GeneID:20185,GenBank:XM_036156464.1,MGI:MGI:1349717;gbkey=mRNA;gene=Ncor1;product=nuclear receptor co-repressor 1%2C transcript variant X21;transcript_id=XM_036156464.1;extra_copy_number=0
CM058251.1	Liftoff	exon	60013183	60013237	.	-	.	ID=exon-XM_036156464.1-14;Parent=rna-XM_036156464.1;Dbxref=GeneID:20185,GenBank:XM_036156464.1,MGI:MGI:1349717;gbkey=mRNA;gene=Ncor1;product=nuclear receptor co-repressor 1%2C transcript variant X21;transcript_id=XM_036156464.1;extra_copy_number=0
CM058251.1	Liftoff	exon	60014709	60014887	.	-	.	ID=exon-XM_036156464.1-13;Parent=rna-XM_036156464.1;Dbxref=GeneID:20185,GenBank:XM_036156464.1,MGI:MGI:1349717;gbkey=mRNA;gene=Ncor1;product=nuclear receptor co-repressor 1%2C transcript variant X21;transcript_id=XM_036156464.1;extra_copy_number=0
CM058251.1	Liftoff	exon	60017342	60017432	.	-	.	ID=exon-XM_036156464.1-12;Parent=rna-XM_036156464.1;Dbxref=GeneID:20185,GenBank:XM_036156464.1,MGI:MGI:1349717;gbkey=mRNA;gene=Ncor1;product=nuclear receptor co-repressor 1%2C transcript variant X21;transcript_id=XM_036156464.1;extra_copy_number=0
CM058251.1	Liftoff	exon	60020469	60020641	.	-	.	ID=exon-XM_036156464.1-11;Parent=rna-XM_036156464.1;Dbxref=GeneID:20185,GenBank:XM_036156464.1,MGI:MGI:1349717;gbkey=mRNA;gene=Ncor1;product=nuclear receptor co-repressor 1%2C transcript variant X21;transcript_id=XM_036156464.1;extra_copy_number=0
CM058251.1	Liftoff	exon	60023405	60023471	.	-	.	ID=exon-XM_036156464.1-10;Parent=rna-XM_036156464.1;Dbxref=GeneID:20185,GenBank:XM_036156464.1,MGI:MGI:1349717;gbkey=mRNA;gene=Ncor1;product=nuclear receptor co-repressor 1%2C transcript variant X21;transcript_id=XM_036156464.1;extra_copy_number=0
CM058251.1	Liftoff	exon	60025640	60025666	.	-	.	ID=exon-XM_036156464.1-9;Parent=rna-XM_036156464.1;Dbxref=GeneID:20185,GenBank:XM_036156464.1,MGI:MGI:1349717;gbkey=mRNA;gene=Ncor1;product=nuclear receptor co-repressor 1%2C transcript variant X21;transcript_id=XM_036156464.1;extra_copy_number=0
CM058251.1	Liftoff	exon	60026003	60026055	.	-	.	ID=exon-XM_036156464.1-8;Parent=rna-XM_036156464.1;Dbxref=GeneID:20185,GenBank:XM_036156464.1,MGI:MGI:1349717;gbkey=mRNA;gene=Ncor1;product=nuclear receptor co-repressor 1%2C transcript variant X21;transcript_id=XM_036156464.1;extra_copy_number=0
CM058251.1	Liftoff	exon	60026614	60026670	.	-	.	ID=exon-XM_036156464.1-7;Parent=rna-XM_036156464.1;Dbxref=GeneID:20185,GenBank:XM_036156464.1,MGI:MGI:1349717;gbkey=mRNA;gene=Ncor1;product=nuclear receptor co-repressor 1%2C transcript variant X21;transcript_id=XM_036156464.1;extra_copy_number=0
CM058251.1	Liftoff	exon	60034253	60034366	.	-	.	ID=exon-XM_036156464.1-6;Parent=rna-XM_036156464.1;Dbxref=GeneID:20185,GenBank:XM_036156464.1,MGI:MGI:1349717;gbkey=mRNA;gene=Ncor1;product=nuclear receptor co-repressor 1%2C transcript variant X21;transcript_id=XM_036156464.1;extra_copy_number=0
CM058251.1	Liftoff	exon	60043030	60043212	.	-	.	ID=exon-XM_036156464.1-5;Parent=rna-XM_036156464.1;Dbxref=GeneID:20185,GenBank:XM_036156464.1,MGI:MGI:1349717;gbkey=mRNA;gene=Ncor1;product=nuclear receptor co-repressor 1%2C transcript variant X21;transcript_id=XM_036156464.1;extra_copy_number=0
CM058251.1	Liftoff	exon	60046307	60046499	.	-	.	ID=exon-XM_036156464.1-4;Parent=rna-XM_036156464.1;Dbxref=GeneID:20185,GenBank:XM_036156464.1,MGI:MGI:1349717;gbkey=mRNA;gene=Ncor1;product=nuclear receptor co-repressor 1%2C transcript variant X21;transcript_id=XM_036156464.1;extra_copy_number=0
CM058251.1	Liftoff	exon	60056995	60057131	.	-	.	ID=exon-XM_036156464.1-3;Parent=rna-XM_036156464.1;Dbxref=GeneID:20185,GenBank:XM_036156464.1,MGI:MGI:1349717;gbkey=mRNA;gene=Ncor1;product=nuclear receptor co-repressor 1%2C transcript variant X21;transcript_id=XM_036156464.1;extra_copy_number=0
CM058251.1	Liftoff	exon	60061770	60061947	.	-	.	ID=exon-XM_036156464.1-2;Parent=rna-XM_036156464.1;Dbxref=GeneID:20185,GenBank:XM_036156464.1,MGI:MGI:1349717;gbkey=mRNA;gene=Ncor1;product=nuclear receptor co-repressor 1%2C transcript variant X21;transcript_id=XM_036156464.1;extra_copy_number=0
CM058251.1	Liftoff	exon	60080581	60080807	.	-	.	ID=exon-XM_036156464.1-1;Parent=rna-XM_036156464.1;Dbxref=GeneID:20185,GenBank:XM_036156464.1,MGI:MGI:1349717;gbkey=mRNA;gene=Ncor1;product=nuclear receptor co-repressor 1%2C transcript variant X21;transcript_id=XM_036156464.1;extra_copy_number=0
CM058251.1	Liftoff	CDS	59940048	59940235	.	-	.	ID=cds-XP_036012357.1;Parent=rna-XM_036156464.1;Dbxref=GeneID:20185,GenBank:XP_036012357.1,MGI:MGI:1349717;Name=XP_036012357.1;gbkey=CDS;gene=Ncor1;product=nuclear receptor corepressor 1 isoform X21;protein_id=XP_036012357.1;extra_copy_number=0
CM058251.1	Liftoff	CDS	59941571	59941747	.	-	.	ID=cds-XP_036012357.1;Parent=rna-XM_036156464.1;Dbxref=GeneID:20185,GenBank:XP_036012357.1,MGI:MGI:1349717;Name=XP_036012357.1;gbkey=CDS;gene=Ncor1;product=nuclear receptor corepressor 1 isoform X21;protein_id=XP_036012357.1;extra_copy_number=0
CM058251.1	Liftoff	CDS	59943201	59943422	.	-	.	ID=cds-XP_036012357.1;Parent=rna-XM_036156464.1;Dbxref=GeneID:20185,GenBank:XP_036012357.1,MGI:MGI:1349717;Name=XP_036012357.1;gbkey=CDS;gene=Ncor1;product=nuclear receptor corepressor 1 isoform X21;protein_id=XP_036012357.1;extra_copy_number=0
CM058251.1	Liftoff	CDS	59943597	59943650	.	-	.	ID=cds-XP_036012357.1;Parent=rna-XM_036156464.1;Dbxref=GeneID:20185,GenBank:XP_036012357.1,MGI:MGI:1349717;Name=XP_036012357.1;gbkey=CDS;gene=Ncor1;product=nuclear receptor corepressor 1 isoform X21;protein_id=XP_036012357.1;extra_copy_number=0
CM058251.1	Liftoff	CDS	59947692	59947834	.	-	.	ID=cds-XP_036012357.1;Parent=rna-XM_036156464.1;Dbxref=GeneID:20185,GenBank:XP_036012357.1,MGI:MGI:1349717;Name=XP_036012357.1;gbkey=CDS;gene=Ncor1;product=nuclear receptor corepressor 1 isoform X21;protein_id=XP_036012357.1;extra_copy_number=0
CM058251.1	Liftoff	CDS	59949311	59949454	.	-	.	ID=cds-XP_036012357.1;Parent=rna-XM_036156464.1;Dbxref=GeneID:20185,GenBank:XP_036012357.1,MGI:MGI:1349717;Name=XP_036012357.1;gbkey=CDS;gene=Ncor1;product=nuclear receptor corepressor 1 isoform X21;protein_id=XP_036012357.1;extra_copy_number=0
CM058251.1	Liftoff	CDS	59951646	59951857	.	-	.	ID=cds-XP_036012357.1;Parent=rna-XM_036156464.1;Dbxref=GeneID:20185,GenBank:XP_036012357.1,MGI:MGI:1349717;Name=XP_036012357.1;gbkey=CDS;gene=Ncor1;product=nuclear receptor corepressor 1 isoform X21;protein_id=XP_036012357.1;extra_copy_number=0
CM058251.1	Liftoff	CDS	59952181	59952344	.	-	.	ID=cds-XP_036012357.1;Parent=rna-XM_036156464.1;Dbxref=GeneID:20185,GenBank:XP_036012357.1,MGI:MGI:1349717;Name=XP_036012357.1;gbkey=CDS;gene=Ncor1;product=nuclear receptor corepressor 1 isoform X21;protein_id=XP_036012357.1;extra_copy_number=0
CM058251.1	Liftoff	CDS	59953001	59953129	.	-	.	ID=cds-XP_036012357.1;Parent=rna-XM_036156464.1;Dbxref=GeneID:20185,GenBank:XP_036012357.1,MGI:MGI:1349717;Name=XP_036012357.1;gbkey=CDS;gene=Ncor1;product=nuclear receptor corepressor 1 isoform X21;protein_id=XP_036012357.1;extra_copy_number=0
CM058251.1	Liftoff	CDS	59955868	59956361	.	-	.	ID=cds-XP_036012357.1;Parent=rna-XM_036156464.1;Dbxref=GeneID:20185,GenBank:XP_036012357.1,MGI:MGI:1349717;Name=XP_036012357.1;gbkey=CDS;gene=Ncor1;product=nuclear receptor corepressor 1 isoform X21;protein_id=XP_036012357.1;extra_copy_number=0
CM058251.1	Liftoff	CDS	59956701	59956866	.	-	.	ID=cds-XP_036012357.1;Parent=rna-XM_036156464.1;Dbxref=GeneID:20185,GenBank:XP_036012357.1,MGI:MGI:1349717;Name=XP_036012357.1;gbkey=CDS;gene=Ncor1;product=nuclear receptor corepressor 1 isoform X21;protein_id=XP_036012357.1;extra_copy_number=0
CM058251.1	Liftoff	CDS	59959750	59959899	.	-	.	ID=cds-XP_036012357.1;Parent=rna-XM_036156464.1;Dbxref=GeneID:20185,GenBank:XP_036012357.1,MGI:MGI:1349717;Name=XP_036012357.1;gbkey=CDS;gene=Ncor1;product=nuclear receptor corepressor 1 isoform X21;protein_id=XP_036012357.1;extra_copy_number=0
CM058251.1	Liftoff	CDS	59960304	59960453	.	-	.	ID=cds-XP_036012357.1;Parent=rna-XM_036156464.1;Dbxref=GeneID:20185,GenBank:XP_036012357.1,MGI:MGI:1349717;Name=XP_036012357.1;gbkey=CDS;gene=Ncor1;product=nuclear receptor corepressor 1 isoform X21;protein_id=XP_036012357.1;extra_copy_number=0
CM058251.1	Liftoff	CDS	59961064	59961270	.	-	.	ID=cds-XP_036012357.1;Parent=rna-XM_036156464.1;Dbxref=GeneID:20185,GenBank:XP_036012357.1,MGI:MGI:1349717;Name=XP_036012357.1;gbkey=CDS;gene=Ncor1;product=nuclear receptor corepressor 1 isoform X21;protein_id=XP_036012357.1;extra_copy_number=0
CM058251.1	Liftoff	CDS	59962613	59962834	.	-	.	ID=cds-XP_036012357.1;Parent=rna-XM_036156464.1;Dbxref=GeneID:20185,GenBank:XP_036012357.1,MGI:MGI:1349717;Name=XP_036012357.1;gbkey=CDS;gene=Ncor1;product=nuclear receptor corepressor 1 isoform X21;protein_id=XP_036012357.1;extra_copy_number=0
CM058251.1	Liftoff	CDS	59965202	59965556	.	-	.	ID=cds-XP_036012357.1;Parent=rna-XM_036156464.1;Dbxref=GeneID:20185,GenBank:XP_036012357.1,MGI:MGI:1349717;Name=XP_036012357.1;gbkey=CDS;gene=Ncor1;product=nuclear receptor corepressor 1 isoform X21;protein_id=XP_036012357.1;extra_copy_number=0
CM058251.1	Liftoff	CDS	59966837	59967093	.	-	.	ID=cds-XP_036012357.1;Parent=rna-XM_036156464.1;Dbxref=GeneID:20185,GenBank:XP_036012357.1,MGI:MGI:1349717;Name=XP_036012357.1;gbkey=CDS;gene=Ncor1;product=nuclear receptor corepressor 1 isoform X21;protein_id=XP_036012357.1;extra_copy_number=0
CM058251.1	Liftoff	CDS	59967440	59967523	.	-	.	ID=cds-XP_036012357.1;Parent=rna-XM_036156464.1;Dbxref=GeneID:20185,GenBank:XP_036012357.1,MGI:MGI:1349717;Name=XP_036012357.1;gbkey=CDS;gene=Ncor1;product=nuclear receptor corepressor 1 isoform X21;protein_id=XP_036012357.1;extra_copy_number=0
CM058251.1	Liftoff	CDS	59971560	59971700	.	-	.	ID=cds-XP_036012357.1;Parent=rna-XM_036156464.1;Dbxref=GeneID:20185,GenBank:XP_036012357.1,MGI:MGI:1349717;Name=XP_036012357.1;gbkey=CDS;gene=Ncor1;product=nuclear receptor corepressor 1 isoform X21;protein_id=XP_036012357.1;extra_copy_number=0
CM058251.1	Liftoff	CDS	59973585	59973753	.	-	.	ID=cds-XP_036012357.1;Parent=rna-XM_036156464.1;Dbxref=GeneID:20185,GenBank:XP_036012357.1,MGI:MGI:1349717;Name=XP_036012357.1;gbkey=CDS;gene=Ncor1;product=nuclear receptor corepressor 1 isoform X21;protein_id=XP_036012357.1;extra_copy_number=0
CM058251.1	Liftoff	CDS	59975441	59975541	.	-	.	ID=cds-XP_036012357.1;Parent=rna-XM_036156464.1;Dbxref=GeneID:20185,GenBank:XP_036012357.1,MGI:MGI:1349717;Name=XP_036012357.1;gbkey=CDS;gene=Ncor1;product=nuclear receptor corepressor 1 isoform X21;protein_id=XP_036012357.1;extra_copy_number=0
CM058251.1	Liftoff	CDS	59976578	59976679	.	-	.	ID=cds-XP_036012357.1;Parent=rna-XM_036156464.1;Dbxref=GeneID:20185,GenBank:XP_036012357.1,MGI:MGI:1349717;Name=XP_036012357.1;gbkey=CDS;gene=Ncor1;product=nuclear receptor corepressor 1 isoform X21;protein_id=XP_036012357.1;extra_copy_number=0
CM058251.1	Liftoff	CDS	59976778	59976895	.	-	.	ID=cds-XP_036012357.1;Parent=rna-XM_036156464.1;Dbxref=GeneID:20185,GenBank:XP_036012357.1,MGI:MGI:1349717;Name=XP_036012357.1;gbkey=CDS;gene=Ncor1;product=nuclear receptor corepressor 1 isoform X21;protein_id=XP_036012357.1;extra_copy_number=0
CM058251.1	Liftoff	CDS	59981062	59981222	.	-	.	ID=cds-XP_036012357.1;Parent=rna-XM_036156464.1;Dbxref=GeneID:20185,GenBank:XP_036012357.1,MGI:MGI:1349717;Name=XP_036012357.1;gbkey=CDS;gene=Ncor1;product=nuclear receptor corepressor 1 isoform X21;protein_id=XP_036012357.1;extra_copy_number=0
CM058251.1	Liftoff	CDS	59989168	59989363	.	-	.	ID=cds-XP_036012357.1;Parent=rna-XM_036156464.1;Dbxref=GeneID:20185,GenBank:XP_036012357.1,MGI:MGI:1349717;Name=XP_036012357.1;gbkey=CDS;gene=Ncor1;product=nuclear receptor corepressor 1 isoform X21;protein_id=XP_036012357.1;extra_copy_number=0
CM058251.1	Liftoff	CDS	59991498	59991627	.	-	.	ID=cds-XP_036012357.1;Parent=rna-XM_036156464.1;Dbxref=GeneID:20185,GenBank:XP_036012357.1,MGI:MGI:1349717;Name=XP_036012357.1;gbkey=CDS;gene=Ncor1;product=nuclear receptor corepressor 1 isoform X21;protein_id=XP_036012357.1;extra_copy_number=0
CM058251.1	Liftoff	CDS	59995280	59995826	.	-	.	ID=cds-XP_036012357.1;Parent=rna-XM_036156464.1;Dbxref=GeneID:20185,GenBank:XP_036012357.1,MGI:MGI:1349717;Name=XP_036012357.1;gbkey=CDS;gene=Ncor1;product=nuclear receptor corepressor 1 isoform X21;protein_id=XP_036012357.1;extra_copy_number=0
CM058251.1	Liftoff	CDS	59998839	59998965	.	-	.	ID=cds-XP_036012357.1;Parent=rna-XM_036156464.1;Dbxref=GeneID:20185,GenBank:XP_036012357.1,MGI:MGI:1349717;Name=XP_036012357.1;gbkey=CDS;gene=Ncor1;product=nuclear receptor corepressor 1 isoform X21;protein_id=XP_036012357.1;extra_copy_number=0
CM058251.1	Liftoff	CDS	60000701	60000858	.	-	.	ID=cds-XP_036012357.1;Parent=rna-XM_036156464.1;Dbxref=GeneID:20185,GenBank:XP_036012357.1,MGI:MGI:1349717;Name=XP_036012357.1;gbkey=CDS;gene=Ncor1;product=nuclear receptor corepressor 1 isoform X21;protein_id=XP_036012357.1;extra_copy_number=0
CM058251.1	Liftoff	CDS	60003612	60003674	.	-	.	ID=cds-XP_036012357.1;Parent=rna-XM_036156464.1;Dbxref=GeneID:20185,GenBank:XP_036012357.1,MGI:MGI:1349717;Name=XP_036012357.1;gbkey=CDS;gene=Ncor1;product=nuclear receptor corepressor 1 isoform X21;protein_id=XP_036012357.1;extra_copy_number=0
CM058251.1	Liftoff	CDS	60005365	60005579	.	-	.	ID=cds-XP_036012357.1;Parent=rna-XM_036156464.1;Dbxref=GeneID:20185,GenBank:XP_036012357.1,MGI:MGI:1349717;Name=XP_036012357.1;gbkey=CDS;gene=Ncor1;product=nuclear receptor corepressor 1 isoform X21;protein_id=XP_036012357.1;extra_copy_number=0
CM058251.1	Liftoff	CDS	60006922	60007049	.	-	.	ID=cds-XP_036012357.1;Parent=rna-XM_036156464.1;Dbxref=GeneID:20185,GenBank:XP_036012357.1,MGI:MGI:1349717;Name=XP_036012357.1;gbkey=CDS;gene=Ncor1;product=nuclear receptor corepressor 1 isoform X21;protein_id=XP_036012357.1;extra_copy_number=0
CM058251.1	Liftoff	CDS	60011895	60011996	.	-	.	ID=cds-XP_036012357.1;Parent=rna-XM_036156464.1;Dbxref=GeneID:20185,GenBank:XP_036012357.1,MGI:MGI:1349717;Name=XP_036012357.1;gbkey=CDS;gene=Ncor1;product=nuclear receptor corepressor 1 isoform X21;protein_id=XP_036012357.1;extra_copy_number=0
CM058251.1	Liftoff	CDS	60013183	60013237	.	-	.	ID=cds-XP_036012357.1;Parent=rna-XM_036156464.1;Dbxref=GeneID:20185,GenBank:XP_036012357.1,MGI:MGI:1349717;Name=XP_036012357.1;gbkey=CDS;gene=Ncor1;product=nuclear receptor corepressor 1 isoform X21;protein_id=XP_036012357.1;extra_copy_number=0
CM058251.1	Liftoff	CDS	60014709	60014887	.	-	.	ID=cds-XP_036012357.1;Parent=rna-XM_036156464.1;Dbxref=GeneID:20185,GenBank:XP_036012357.1,MGI:MGI:1349717;Name=XP_036012357.1;gbkey=CDS;gene=Ncor1;product=nuclear receptor corepressor 1 isoform X21;protein_id=XP_036012357.1;extra_copy_number=0
CM058251.1	Liftoff	CDS	60017342	60017432	.	-	.	ID=cds-XP_036012357.1;Parent=rna-XM_036156464.1;Dbxref=GeneID:20185,GenBank:XP_036012357.1,MGI:MGI:1349717;Name=XP_036012357.1;gbkey=CDS;gene=Ncor1;product=nuclear receptor corepressor 1 isoform X21;protein_id=XP_036012357.1;extra_copy_number=0
CM058251.1	Liftoff	CDS	60020469	60020641	.	-	.	ID=cds-XP_036012357.1;Parent=rna-XM_036156464.1;Dbxref=GeneID:20185,GenBank:XP_036012357.1,MGI:MGI:1349717;Name=XP_036012357.1;gbkey=CDS;gene=Ncor1;product=nuclear receptor corepressor 1 isoform X21;protein_id=XP_036012357.1;extra_copy_number=0
CM058251.1	Liftoff	CDS	60023405	60023471	.	-	.	ID=cds-XP_036012357.1;Parent=rna-XM_036156464.1;Dbxref=GeneID:20185,GenBank:XP_036012357.1,MGI:MGI:1349717;Name=XP_036012357.1;gbkey=CDS;gene=Ncor1;product=nuclear receptor corepressor 1 isoform X21;protein_id=XP_036012357.1;extra_copy_number=0
CM058251.1	Liftoff	CDS	60025640	60025666	.	-	.	ID=cds-XP_036012357.1;Parent=rna-XM_036156464.1;Dbxref=GeneID:20185,GenBank:XP_036012357.1,MGI:MGI:1349717;Name=XP_036012357.1;gbkey=CDS;gene=Ncor1;product=nuclear receptor corepressor 1 isoform X21;protein_id=XP_036012357.1;extra_copy_number=0
CM058251.1	Liftoff	CDS	60026003	60026055	.	-	.	ID=cds-XP_036012357.1;Parent=rna-XM_036156464.1;Dbxref=GeneID:20185,GenBank:XP_036012357.1,MGI:MGI:1349717;Name=XP_036012357.1;gbkey=CDS;gene=Ncor1;product=nuclear receptor corepressor 1 isoform X21;protein_id=XP_036012357.1;extra_copy_number=0
CM058251.1	Liftoff	CDS	60026614	60026670	.	-	.	ID=cds-XP_036012357.1;Parent=rna-XM_036156464.1;Dbxref=GeneID:20185,GenBank:XP_036012357.1,MGI:MGI:1349717;Name=XP_036012357.1;gbkey=CDS;gene=Ncor1;product=nuclear receptor corepressor 1 isoform X21;protein_id=XP_036012357.1;extra_copy_number=0
CM058251.1	Liftoff	CDS	60034253	60034366	.	-	.	ID=cds-XP_036012357.1;Parent=rna-XM_036156464.1;Dbxref=GeneID:20185,GenBank:XP_036012357.1,MGI:MGI:1349717;Name=XP_036012357.1;gbkey=CDS;gene=Ncor1;product=nuclear receptor corepressor 1 isoform X21;protein_id=XP_036012357.1;extra_copy_number=0
CM058251.1	Liftoff	CDS	60043030	60043212	.	-	.	ID=cds-XP_036012357.1;Parent=rna-XM_036156464.1;Dbxref=GeneID:20185,GenBank:XP_036012357.1,MGI:MGI:1349717;Name=XP_036012357.1;gbkey=CDS;gene=Ncor1;product=nuclear receptor corepressor 1 isoform X21;protein_id=XP_036012357.1;extra_copy_number=0
CM058251.1	Liftoff	CDS	60046307	60046499	.	-	.	ID=cds-XP_036012357.1;Parent=rna-XM_036156464.1;Dbxref=GeneID:20185,GenBank:XP_036012357.1,MGI:MGI:1349717;Name=XP_036012357.1;gbkey=CDS;gene=Ncor1;product=nuclear receptor corepressor 1 isoform X21;protein_id=XP_036012357.1;extra_copy_number=0
CM058251.1	Liftoff	CDS	60056995	60057131	.	-	.	ID=cds-XP_036012357.1;Parent=rna-XM_036156464.1;Dbxref=GeneID:20185,GenBank:XP_036012357.1,MGI:MGI:1349717;Name=XP_036012357.1;gbkey=CDS;gene=Ncor1;product=nuclear receptor corepressor 1 isoform X21;protein_id=XP_036012357.1;extra_copy_number=0
CM058251.1	Liftoff	CDS	60061770	60061877	.	-	.	ID=cds-XP_036012357.1;Parent=rna-XM_036156464.1;Dbxref=GeneID:20185,GenBank:XP_036012357.1,MGI:MGI:1349717;Name=XP_036012357.1;gbkey=CDS;gene=Ncor1;product=nuclear receptor corepressor 1 isoform X21;protein_id=XP_036012357.1;extra_copy_number=0
CM058251.1	Liftoff	mRNA	59938511	60080807	.	-	.	ID=rna-XM_036156465.1;Parent=gene-Ncor1;Dbxref=GeneID:20185,GenBank:XM_036156465.1,MGI:MGI:1349717;Name=XM_036156465.1;gbkey=mRNA;gene=Ncor1;model_evidence=Supporting evidence includes similarity to: 3 mRNAs%2C 99 ESTs%2C 1 Protein%2C 2775 long SRA reads%2C and 100%25 coverage of the annotated genomic feature by RNAseq alignments%2C including 39 samples with support for all annotated introns;product=nuclear receptor co-repressor 1%2C transcript variant X27;transcript_id=XM_036156465.1;matches_ref_protein=True;valid_ORF=True;extra_copy_number=0
CM058251.1	Liftoff	exon	59938511	59940235	.	-	.	ID=exon-XM_036156465.1-47;Parent=rna-XM_036156465.1;Dbxref=GeneID:20185,GenBank:XM_036156465.1,MGI:MGI:1349717;gbkey=mRNA;gene=Ncor1;product=nuclear receptor co-repressor 1%2C transcript variant X27;transcript_id=XM_036156465.1;extra_copy_number=0
CM058251.1	Liftoff	exon	59941571	59941747	.	-	.	ID=exon-XM_036156465.1-46;Parent=rna-XM_036156465.1;Dbxref=GeneID:20185,GenBank:XM_036156465.1,MGI:MGI:1349717;gbkey=mRNA;gene=Ncor1;product=nuclear receptor co-repressor 1%2C transcript variant X27;transcript_id=XM_036156465.1;extra_copy_number=0
CM058251.1	Liftoff	exon	59943201	59943422	.	-	.	ID=exon-XM_036156465.1-45;Parent=rna-XM_036156465.1;Dbxref=GeneID:20185,GenBank:XM_036156465.1,MGI:MGI:1349717;gbkey=mRNA;gene=Ncor1;product=nuclear receptor co-repressor 1%2C transcript variant X27;transcript_id=XM_036156465.1;extra_copy_number=0
CM058251.1	Liftoff	exon	59943597	59943650	.	-	.	ID=exon-XM_036156465.1-44;Parent=rna-XM_036156465.1;Dbxref=GeneID:20185,GenBank:XM_036156465.1,MGI:MGI:1349717;gbkey=mRNA;gene=Ncor1;product=nuclear receptor co-repressor 1%2C transcript variant X27;transcript_id=XM_036156465.1;extra_copy_number=0
CM058251.1	Liftoff	exon	59947692	59947834	.	-	.	ID=exon-XM_036156465.1-43;Parent=rna-XM_036156465.1;Dbxref=GeneID:20185,GenBank:XM_036156465.1,MGI:MGI:1349717;gbkey=mRNA;gene=Ncor1;product=nuclear receptor co-repressor 1%2C transcript variant X27;transcript_id=XM_036156465.1;extra_copy_number=0
CM058251.1	Liftoff	exon	59949311	59949451	.	-	.	ID=exon-XM_036156465.1-42;Parent=rna-XM_036156465.1;Dbxref=GeneID:20185,GenBank:XM_036156465.1,MGI:MGI:1349717;gbkey=mRNA;gene=Ncor1;product=nuclear receptor co-repressor 1%2C transcript variant X27;transcript_id=XM_036156465.1;extra_copy_number=0
CM058251.1	Liftoff	exon	59951646	59951857	.	-	.	ID=exon-XM_036156465.1-41;Parent=rna-XM_036156465.1;Dbxref=GeneID:20185,GenBank:XM_036156465.1,MGI:MGI:1349717;gbkey=mRNA;gene=Ncor1;product=nuclear receptor co-repressor 1%2C transcript variant X27;transcript_id=XM_036156465.1;extra_copy_number=0
CM058251.1	Liftoff	exon	59952181	59952344	.	-	.	ID=exon-XM_036156465.1-40;Parent=rna-XM_036156465.1;Dbxref=GeneID:20185,GenBank:XM_036156465.1,MGI:MGI:1349717;gbkey=mRNA;gene=Ncor1;product=nuclear receptor co-repressor 1%2C transcript variant X27;transcript_id=XM_036156465.1;extra_copy_number=0
CM058251.1	Liftoff	exon	59953001	59953129	.	-	.	ID=exon-XM_036156465.1-39;Parent=rna-XM_036156465.1;Dbxref=GeneID:20185,GenBank:XM_036156465.1,MGI:MGI:1349717;gbkey=mRNA;gene=Ncor1;product=nuclear receptor co-repressor 1%2C transcript variant X27;transcript_id=XM_036156465.1;extra_copy_number=0
CM058251.1	Liftoff	exon	59955868	59956361	.	-	.	ID=exon-XM_036156465.1-38;Parent=rna-XM_036156465.1;Dbxref=GeneID:20185,GenBank:XM_036156465.1,MGI:MGI:1349717;gbkey=mRNA;gene=Ncor1;product=nuclear receptor co-repressor 1%2C transcript variant X27;transcript_id=XM_036156465.1;extra_copy_number=0
CM058251.1	Liftoff	exon	59956701	59956866	.	-	.	ID=exon-XM_036156465.1-37;Parent=rna-XM_036156465.1;Dbxref=GeneID:20185,GenBank:XM_036156465.1,MGI:MGI:1349717;gbkey=mRNA;gene=Ncor1;product=nuclear receptor co-repressor 1%2C transcript variant X27;transcript_id=XM_036156465.1;extra_copy_number=0
CM058251.1	Liftoff	exon	59959750	59959899	.	-	.	ID=exon-XM_036156465.1-36;Parent=rna-XM_036156465.1;Dbxref=GeneID:20185,GenBank:XM_036156465.1,MGI:MGI:1349717;gbkey=mRNA;gene=Ncor1;product=nuclear receptor co-repressor 1%2C transcript variant X27;transcript_id=XM_036156465.1;extra_copy_number=0
CM058251.1	Liftoff	exon	59960304	59960453	.	-	.	ID=exon-XM_036156465.1-35;Parent=rna-XM_036156465.1;Dbxref=GeneID:20185,GenBank:XM_036156465.1,MGI:MGI:1349717;gbkey=mRNA;gene=Ncor1;product=nuclear receptor co-repressor 1%2C transcript variant X27;transcript_id=XM_036156465.1;extra_copy_number=0
CM058251.1	Liftoff	exon	59961064	59961273	.	-	.	ID=exon-XM_036156465.1-34;Parent=rna-XM_036156465.1;Dbxref=GeneID:20185,GenBank:XM_036156465.1,MGI:MGI:1349717;gbkey=mRNA;gene=Ncor1;product=nuclear receptor co-repressor 1%2C transcript variant X27;transcript_id=XM_036156465.1;extra_copy_number=0
CM058251.1	Liftoff	exon	59962613	59962834	.	-	.	ID=exon-XM_036156465.1-33;Parent=rna-XM_036156465.1;Dbxref=GeneID:20185,GenBank:XM_036156465.1,MGI:MGI:1349717;gbkey=mRNA;gene=Ncor1;product=nuclear receptor co-repressor 1%2C transcript variant X27;transcript_id=XM_036156465.1;extra_copy_number=0
CM058251.1	Liftoff	exon	59965202	59965556	.	-	.	ID=exon-XM_036156465.1-32;Parent=rna-XM_036156465.1;Dbxref=GeneID:20185,GenBank:XM_036156465.1,MGI:MGI:1349717;gbkey=mRNA;gene=Ncor1;product=nuclear receptor co-repressor 1%2C transcript variant X27;transcript_id=XM_036156465.1;extra_copy_number=0
CM058251.1	Liftoff	exon	59966837	59967093	.	-	.	ID=exon-XM_036156465.1-31;Parent=rna-XM_036156465.1;Dbxref=GeneID:20185,GenBank:XM_036156465.1,MGI:MGI:1349717;gbkey=mRNA;gene=Ncor1;product=nuclear receptor co-repressor 1%2C transcript variant X27;transcript_id=XM_036156465.1;extra_copy_number=0
CM058251.1	Liftoff	exon	59967440	59967523	.	-	.	ID=exon-XM_036156465.1-30;Parent=rna-XM_036156465.1;Dbxref=GeneID:20185,GenBank:XM_036156465.1,MGI:MGI:1349717;gbkey=mRNA;gene=Ncor1;product=nuclear receptor co-repressor 1%2C transcript variant X27;transcript_id=XM_036156465.1;extra_copy_number=0
CM058251.1	Liftoff	exon	59971560	59971700	.	-	.	ID=exon-XM_036156465.1-29;Parent=rna-XM_036156465.1;Dbxref=GeneID:20185,GenBank:XM_036156465.1,MGI:MGI:1349717;gbkey=mRNA;gene=Ncor1;product=nuclear receptor co-repressor 1%2C transcript variant X27;transcript_id=XM_036156465.1;extra_copy_number=0
CM058251.1	Liftoff	exon	59973585	59973753	.	-	.	ID=exon-XM_036156465.1-28;Parent=rna-XM_036156465.1;Dbxref=GeneID:20185,GenBank:XM_036156465.1,MGI:MGI:1349717;gbkey=mRNA;gene=Ncor1;product=nuclear receptor co-repressor 1%2C transcript variant X27;transcript_id=XM_036156465.1;extra_copy_number=0
CM058251.1	Liftoff	exon	59975441	59975541	.	-	.	ID=exon-XM_036156465.1-27;Parent=rna-XM_036156465.1;Dbxref=GeneID:20185,GenBank:XM_036156465.1,MGI:MGI:1349717;gbkey=mRNA;gene=Ncor1;product=nuclear receptor co-repressor 1%2C transcript variant X27;transcript_id=XM_036156465.1;extra_copy_number=0
CM058251.1	Liftoff	exon	59976578	59976679	.	-	.	ID=exon-XM_036156465.1-26;Parent=rna-XM_036156465.1;Dbxref=GeneID:20185,GenBank:XM_036156465.1,MGI:MGI:1349717;gbkey=mRNA;gene=Ncor1;product=nuclear receptor co-repressor 1%2C transcript variant X27;transcript_id=XM_036156465.1;extra_copy_number=0
CM058251.1	Liftoff	exon	59976778	59976895	.	-	.	ID=exon-XM_036156465.1-25;Parent=rna-XM_036156465.1;Dbxref=GeneID:20185,GenBank:XM_036156465.1,MGI:MGI:1349717;gbkey=mRNA;gene=Ncor1;product=nuclear receptor co-repressor 1%2C transcript variant X27;transcript_id=XM_036156465.1;extra_copy_number=0
CM058251.1	Liftoff	exon	59981062	59981222	.	-	.	ID=exon-XM_036156465.1-24;Parent=rna-XM_036156465.1;Dbxref=GeneID:20185,GenBank:XM_036156465.1,MGI:MGI:1349717;gbkey=mRNA;gene=Ncor1;product=nuclear receptor co-repressor 1%2C transcript variant X27;transcript_id=XM_036156465.1;extra_copy_number=0
CM058251.1	Liftoff	exon	59989168	59989363	.	-	.	ID=exon-XM_036156465.1-23;Parent=rna-XM_036156465.1;Dbxref=GeneID:20185,GenBank:XM_036156465.1,MGI:MGI:1349717;gbkey=mRNA;gene=Ncor1;product=nuclear receptor co-repressor 1%2C transcript variant X27;transcript_id=XM_036156465.1;extra_copy_number=0
CM058251.1	Liftoff	exon	59991498	59991627	.	-	.	ID=exon-XM_036156465.1-22;Parent=rna-XM_036156465.1;Dbxref=GeneID:20185,GenBank:XM_036156465.1,MGI:MGI:1349717;gbkey=mRNA;gene=Ncor1;product=nuclear receptor co-repressor 1%2C transcript variant X27;transcript_id=XM_036156465.1;extra_copy_number=0
CM058251.1	Liftoff	exon	59995280	59995826	.	-	.	ID=exon-XM_036156465.1-21;Parent=rna-XM_036156465.1;Dbxref=GeneID:20185,GenBank:XM_036156465.1,MGI:MGI:1349717;gbkey=mRNA;gene=Ncor1;product=nuclear receptor co-repressor 1%2C transcript variant X27;transcript_id=XM_036156465.1;extra_copy_number=0
CM058251.1	Liftoff	exon	59998839	59998965	.	-	.	ID=exon-XM_036156465.1-20;Parent=rna-XM_036156465.1;Dbxref=GeneID:20185,GenBank:XM_036156465.1,MGI:MGI:1349717;gbkey=mRNA;gene=Ncor1;product=nuclear receptor co-repressor 1%2C transcript variant X27;transcript_id=XM_036156465.1;extra_copy_number=0
CM058251.1	Liftoff	exon	60000719	60000858	.	-	.	ID=exon-XM_036156465.1-19;Parent=rna-XM_036156465.1;Dbxref=GeneID:20185,GenBank:XM_036156465.1,MGI:MGI:1349717;gbkey=mRNA;gene=Ncor1;product=nuclear receptor co-repressor 1%2C transcript variant X27;transcript_id=XM_036156465.1;extra_copy_number=0
CM058251.1	Liftoff	exon	60003612	60003674	.	-	.	ID=exon-XM_036156465.1-18;Parent=rna-XM_036156465.1;Dbxref=GeneID:20185,GenBank:XM_036156465.1,MGI:MGI:1349717;gbkey=mRNA;gene=Ncor1;product=nuclear receptor co-repressor 1%2C transcript variant X27;transcript_id=XM_036156465.1;extra_copy_number=0
CM058251.1	Liftoff	exon	60005365	60005579	.	-	.	ID=exon-XM_036156465.1-17;Parent=rna-XM_036156465.1;Dbxref=GeneID:20185,GenBank:XM_036156465.1,MGI:MGI:1349717;gbkey=mRNA;gene=Ncor1;product=nuclear receptor co-repressor 1%2C transcript variant X27;transcript_id=XM_036156465.1;extra_copy_number=0
CM058251.1	Liftoff	exon	60006922	60007049	.	-	.	ID=exon-XM_036156465.1-16;Parent=rna-XM_036156465.1;Dbxref=GeneID:20185,GenBank:XM_036156465.1,MGI:MGI:1349717;gbkey=mRNA;gene=Ncor1;product=nuclear receptor co-repressor 1%2C transcript variant X27;transcript_id=XM_036156465.1;extra_copy_number=0
CM058251.1	Liftoff	exon	60011895	60011996	.	-	.	ID=exon-XM_036156465.1-15;Parent=rna-XM_036156465.1;Dbxref=GeneID:20185,GenBank:XM_036156465.1,MGI:MGI:1349717;gbkey=mRNA;gene=Ncor1;product=nuclear receptor co-repressor 1%2C transcript variant X27;transcript_id=XM_036156465.1;extra_copy_number=0
CM058251.1	Liftoff	exon	60013183	60013237	.	-	.	ID=exon-XM_036156465.1-14;Parent=rna-XM_036156465.1;Dbxref=GeneID:20185,GenBank:XM_036156465.1,MGI:MGI:1349717;gbkey=mRNA;gene=Ncor1;product=nuclear receptor co-repressor 1%2C transcript variant X27;transcript_id=XM_036156465.1;extra_copy_number=0
CM058251.1	Liftoff	exon	60014709	60014887	.	-	.	ID=exon-XM_036156465.1-13;Parent=rna-XM_036156465.1;Dbxref=GeneID:20185,GenBank:XM_036156465.1,MGI:MGI:1349717;gbkey=mRNA;gene=Ncor1;product=nuclear receptor co-repressor 1%2C transcript variant X27;transcript_id=XM_036156465.1;extra_copy_number=0
CM058251.1	Liftoff	exon	60017342	60017432	.	-	.	ID=exon-XM_036156465.1-12;Parent=rna-XM_036156465.1;Dbxref=GeneID:20185,GenBank:XM_036156465.1,MGI:MGI:1349717;gbkey=mRNA;gene=Ncor1;product=nuclear receptor co-repressor 1%2C transcript variant X27;transcript_id=XM_036156465.1;extra_copy_number=0
CM058251.1	Liftoff	exon	60020469	60020641	.	-	.	ID=exon-XM_036156465.1-11;Parent=rna-XM_036156465.1;Dbxref=GeneID:20185,GenBank:XM_036156465.1,MGI:MGI:1349717;gbkey=mRNA;gene=Ncor1;product=nuclear receptor co-repressor 1%2C transcript variant X27;transcript_id=XM_036156465.1;extra_copy_number=0
CM058251.1	Liftoff	exon	60023405	60023471	.	-	.	ID=exon-XM_036156465.1-10;Parent=rna-XM_036156465.1;Dbxref=GeneID:20185,GenBank:XM_036156465.1,MGI:MGI:1349717;gbkey=mRNA;gene=Ncor1;product=nuclear receptor co-repressor 1%2C transcript variant X27;transcript_id=XM_036156465.1;extra_copy_number=0
CM058251.1	Liftoff	exon	60025640	60025666	.	-	.	ID=exon-XM_036156465.1-9;Parent=rna-XM_036156465.1;Dbxref=GeneID:20185,GenBank:XM_036156465.1,MGI:MGI:1349717;gbkey=mRNA;gene=Ncor1;product=nuclear receptor co-repressor 1%2C transcript variant X27;transcript_id=XM_036156465.1;extra_copy_number=0
CM058251.1	Liftoff	exon	60026003	60026055	.	-	.	ID=exon-XM_036156465.1-8;Parent=rna-XM_036156465.1;Dbxref=GeneID:20185,GenBank:XM_036156465.1,MGI:MGI:1349717;gbkey=mRNA;gene=Ncor1;product=nuclear receptor co-repressor 1%2C transcript variant X27;transcript_id=XM_036156465.1;extra_copy_number=0
CM058251.1	Liftoff	exon	60026614	60026670	.	-	.	ID=exon-XM_036156465.1-7;Parent=rna-XM_036156465.1;Dbxref=GeneID:20185,GenBank:XM_036156465.1,MGI:MGI:1349717;gbkey=mRNA;gene=Ncor1;product=nuclear receptor co-repressor 1%2C transcript variant X27;transcript_id=XM_036156465.1;extra_copy_number=0
CM058251.1	Liftoff	exon	60034253	60034366	.	-	.	ID=exon-XM_036156465.1-6;Parent=rna-XM_036156465.1;Dbxref=GeneID:20185,GenBank:XM_036156465.1,MGI:MGI:1349717;gbkey=mRNA;gene=Ncor1;product=nuclear receptor co-repressor 1%2C transcript variant X27;transcript_id=XM_036156465.1;extra_copy_number=0
CM058251.1	Liftoff	exon	60043030	60043212	.	-	.	ID=exon-XM_036156465.1-5;Parent=rna-XM_036156465.1;Dbxref=GeneID:20185,GenBank:XM_036156465.1,MGI:MGI:1349717;gbkey=mRNA;gene=Ncor1;product=nuclear receptor co-repressor 1%2C transcript variant X27;transcript_id=XM_036156465.1;extra_copy_number=0
CM058251.1	Liftoff	exon	60046307	60046499	.	-	.	ID=exon-XM_036156465.1-4;Parent=rna-XM_036156465.1;Dbxref=GeneID:20185,GenBank:XM_036156465.1,MGI:MGI:1349717;gbkey=mRNA;gene=Ncor1;product=nuclear receptor co-repressor 1%2C transcript variant X27;transcript_id=XM_036156465.1;extra_copy_number=0
CM058251.1	Liftoff	exon	60056995	60057131	.	-	.	ID=exon-XM_036156465.1-3;Parent=rna-XM_036156465.1;Dbxref=GeneID:20185,GenBank:XM_036156465.1,MGI:MGI:1349717;gbkey=mRNA;gene=Ncor1;product=nuclear receptor co-repressor 1%2C transcript variant X27;transcript_id=XM_036156465.1;extra_copy_number=0
CM058251.1	Liftoff	exon	60061770	60061947	.	-	.	ID=exon-XM_036156465.1-2;Parent=rna-XM_036156465.1;Dbxref=GeneID:20185,GenBank:XM_036156465.1,MGI:MGI:1349717;gbkey=mRNA;gene=Ncor1;product=nuclear receptor co-repressor 1%2C transcript variant X27;transcript_id=XM_036156465.1;extra_copy_number=0
CM058251.1	Liftoff	exon	60080581	60080807	.	-	.	ID=exon-XM_036156465.1-1;Parent=rna-XM_036156465.1;Dbxref=GeneID:20185,GenBank:XM_036156465.1,MGI:MGI:1349717;gbkey=mRNA;gene=Ncor1;product=nuclear receptor co-repressor 1%2C transcript variant X27;transcript_id=XM_036156465.1;extra_copy_number=0
CM058251.1	Liftoff	CDS	59940048	59940235	.	-	.	ID=cds-XP_036012358.1;Parent=rna-XM_036156465.1;Dbxref=GeneID:20185,GenBank:XP_036012358.1,MGI:MGI:1349717;Name=XP_036012358.1;gbkey=CDS;gene=Ncor1;product=nuclear receptor corepressor 1 isoform X27;protein_id=XP_036012358.1;extra_copy_number=0
CM058251.1	Liftoff	CDS	59941571	59941747	.	-	.	ID=cds-XP_036012358.1;Parent=rna-XM_036156465.1;Dbxref=GeneID:20185,GenBank:XP_036012358.1,MGI:MGI:1349717;Name=XP_036012358.1;gbkey=CDS;gene=Ncor1;product=nuclear receptor corepressor 1 isoform X27;protein_id=XP_036012358.1;extra_copy_number=0
CM058251.1	Liftoff	CDS	59943201	59943422	.	-	.	ID=cds-XP_036012358.1;Parent=rna-XM_036156465.1;Dbxref=GeneID:20185,GenBank:XP_036012358.1,MGI:MGI:1349717;Name=XP_036012358.1;gbkey=CDS;gene=Ncor1;product=nuclear receptor corepressor 1 isoform X27;protein_id=XP_036012358.1;extra_copy_number=0
CM058251.1	Liftoff	CDS	59943597	59943650	.	-	.	ID=cds-XP_036012358.1;Parent=rna-XM_036156465.1;Dbxref=GeneID:20185,GenBank:XP_036012358.1,MGI:MGI:1349717;Name=XP_036012358.1;gbkey=CDS;gene=Ncor1;product=nuclear receptor corepressor 1 isoform X27;protein_id=XP_036012358.1;extra_copy_number=0
CM058251.1	Liftoff	CDS	59947692	59947834	.	-	.	ID=cds-XP_036012358.1;Parent=rna-XM_036156465.1;Dbxref=GeneID:20185,GenBank:XP_036012358.1,MGI:MGI:1349717;Name=XP_036012358.1;gbkey=CDS;gene=Ncor1;product=nuclear receptor corepressor 1 isoform X27;protein_id=XP_036012358.1;extra_copy_number=0
CM058251.1	Liftoff	CDS	59949311	59949451	.	-	.	ID=cds-XP_036012358.1;Parent=rna-XM_036156465.1;Dbxref=GeneID:20185,GenBank:XP_036012358.1,MGI:MGI:1349717;Name=XP_036012358.1;gbkey=CDS;gene=Ncor1;product=nuclear receptor corepressor 1 isoform X27;protein_id=XP_036012358.1;extra_copy_number=0
CM058251.1	Liftoff	CDS	59951646	59951857	.	-	.	ID=cds-XP_036012358.1;Parent=rna-XM_036156465.1;Dbxref=GeneID:20185,GenBank:XP_036012358.1,MGI:MGI:1349717;Name=XP_036012358.1;gbkey=CDS;gene=Ncor1;product=nuclear receptor corepressor 1 isoform X27;protein_id=XP_036012358.1;extra_copy_number=0
CM058251.1	Liftoff	CDS	59952181	59952344	.	-	.	ID=cds-XP_036012358.1;Parent=rna-XM_036156465.1;Dbxref=GeneID:20185,GenBank:XP_036012358.1,MGI:MGI:1349717;Name=XP_036012358.1;gbkey=CDS;gene=Ncor1;product=nuclear receptor corepressor 1 isoform X27;protein_id=XP_036012358.1;extra_copy_number=0
CM058251.1	Liftoff	CDS	59953001	59953129	.	-	.	ID=cds-XP_036012358.1;Parent=rna-XM_036156465.1;Dbxref=GeneID:20185,GenBank:XP_036012358.1,MGI:MGI:1349717;Name=XP_036012358.1;gbkey=CDS;gene=Ncor1;product=nuclear receptor corepressor 1 isoform X27;protein_id=XP_036012358.1;extra_copy_number=0
CM058251.1	Liftoff	CDS	59955868	59956361	.	-	.	ID=cds-XP_036012358.1;Parent=rna-XM_036156465.1;Dbxref=GeneID:20185,GenBank:XP_036012358.1,MGI:MGI:1349717;Name=XP_036012358.1;gbkey=CDS;gene=Ncor1;product=nuclear receptor corepressor 1 isoform X27;protein_id=XP_036012358.1;extra_copy_number=0
CM058251.1	Liftoff	CDS	59956701	59956866	.	-	.	ID=cds-XP_036012358.1;Parent=rna-XM_036156465.1;Dbxref=GeneID:20185,GenBank:XP_036012358.1,MGI:MGI:1349717;Name=XP_036012358.1;gbkey=CDS;gene=Ncor1;product=nuclear receptor corepressor 1 isoform X27;protein_id=XP_036012358.1;extra_copy_number=0
CM058251.1	Liftoff	CDS	59959750	59959899	.	-	.	ID=cds-XP_036012358.1;Parent=rna-XM_036156465.1;Dbxref=GeneID:20185,GenBank:XP_036012358.1,MGI:MGI:1349717;Name=XP_036012358.1;gbkey=CDS;gene=Ncor1;product=nuclear receptor corepressor 1 isoform X27;protein_id=XP_036012358.1;extra_copy_number=0
CM058251.1	Liftoff	CDS	59960304	59960453	.	-	.	ID=cds-XP_036012358.1;Parent=rna-XM_036156465.1;Dbxref=GeneID:20185,GenBank:XP_036012358.1,MGI:MGI:1349717;Name=XP_036012358.1;gbkey=CDS;gene=Ncor1;product=nuclear receptor corepressor 1 isoform X27;protein_id=XP_036012358.1;extra_copy_number=0
CM058251.1	Liftoff	CDS	59961064	59961273	.	-	.	ID=cds-XP_036012358.1;Parent=rna-XM_036156465.1;Dbxref=GeneID:20185,GenBank:XP_036012358.1,MGI:MGI:1349717;Name=XP_036012358.1;gbkey=CDS;gene=Ncor1;product=nuclear receptor corepressor 1 isoform X27;protein_id=XP_036012358.1;extra_copy_number=0
CM058251.1	Liftoff	CDS	59962613	59962834	.	-	.	ID=cds-XP_036012358.1;Parent=rna-XM_036156465.1;Dbxref=GeneID:20185,GenBank:XP_036012358.1,MGI:MGI:1349717;Name=XP_036012358.1;gbkey=CDS;gene=Ncor1;product=nuclear receptor corepressor 1 isoform X27;protein_id=XP_036012358.1;extra_copy_number=0
CM058251.1	Liftoff	CDS	59965202	59965556	.	-	.	ID=cds-XP_036012358.1;Parent=rna-XM_036156465.1;Dbxref=GeneID:20185,GenBank:XP_036012358.1,MGI:MGI:1349717;Name=XP_036012358.1;gbkey=CDS;gene=Ncor1;product=nuclear receptor corepressor 1 isoform X27;protein_id=XP_036012358.1;extra_copy_number=0
CM058251.1	Liftoff	CDS	59966837	59967093	.	-	.	ID=cds-XP_036012358.1;Parent=rna-XM_036156465.1;Dbxref=GeneID:20185,GenBank:XP_036012358.1,MGI:MGI:1349717;Name=XP_036012358.1;gbkey=CDS;gene=Ncor1;product=nuclear receptor corepressor 1 isoform X27;protein_id=XP_036012358.1;extra_copy_number=0
CM058251.1	Liftoff	CDS	59967440	59967523	.	-	.	ID=cds-XP_036012358.1;Parent=rna-XM_036156465.1;Dbxref=GeneID:20185,GenBank:XP_036012358.1,MGI:MGI:1349717;Name=XP_036012358.1;gbkey=CDS;gene=Ncor1;product=nuclear receptor corepressor 1 isoform X27;protein_id=XP_036012358.1;extra_copy_number=0
CM058251.1	Liftoff	CDS	59971560	59971700	.	-	.	ID=cds-XP_036012358.1;Parent=rna-XM_036156465.1;Dbxref=GeneID:20185,GenBank:XP_036012358.1,MGI:MGI:1349717;Name=XP_036012358.1;gbkey=CDS;gene=Ncor1;product=nuclear receptor corepressor 1 isoform X27;protein_id=XP_036012358.1;extra_copy_number=0
CM058251.1	Liftoff	CDS	59973585	59973753	.	-	.	ID=cds-XP_036012358.1;Parent=rna-XM_036156465.1;Dbxref=GeneID:20185,GenBank:XP_036012358.1,MGI:MGI:1349717;Name=XP_036012358.1;gbkey=CDS;gene=Ncor1;product=nuclear receptor corepressor 1 isoform X27;protein_id=XP_036012358.1;extra_copy_number=0
CM058251.1	Liftoff	CDS	59975441	59975541	.	-	.	ID=cds-XP_036012358.1;Parent=rna-XM_036156465.1;Dbxref=GeneID:20185,GenBank:XP_036012358.1,MGI:MGI:1349717;Name=XP_036012358.1;gbkey=CDS;gene=Ncor1;product=nuclear receptor corepressor 1 isoform X27;protein_id=XP_036012358.1;extra_copy_number=0
CM058251.1	Liftoff	CDS	59976578	59976679	.	-	.	ID=cds-XP_036012358.1;Parent=rna-XM_036156465.1;Dbxref=GeneID:20185,GenBank:XP_036012358.1,MGI:MGI:1349717;Name=XP_036012358.1;gbkey=CDS;gene=Ncor1;product=nuclear receptor corepressor 1 isoform X27;protein_id=XP_036012358.1;extra_copy_number=0
CM058251.1	Liftoff	CDS	59976778	59976895	.	-	.	ID=cds-XP_036012358.1;Parent=rna-XM_036156465.1;Dbxref=GeneID:20185,GenBank:XP_036012358.1,MGI:MGI:1349717;Name=XP_036012358.1;gbkey=CDS;gene=Ncor1;product=nuclear receptor corepressor 1 isoform X27;protein_id=XP_036012358.1;extra_copy_number=0
CM058251.1	Liftoff	CDS	59981062	59981222	.	-	.	ID=cds-XP_036012358.1;Parent=rna-XM_036156465.1;Dbxref=GeneID:20185,GenBank:XP_036012358.1,MGI:MGI:1349717;Name=XP_036012358.1;gbkey=CDS;gene=Ncor1;product=nuclear receptor corepressor 1 isoform X27;protein_id=XP_036012358.1;extra_copy_number=0
CM058251.1	Liftoff	CDS	59989168	59989363	.	-	.	ID=cds-XP_036012358.1;Parent=rna-XM_036156465.1;Dbxref=GeneID:20185,GenBank:XP_036012358.1,MGI:MGI:1349717;Name=XP_036012358.1;gbkey=CDS;gene=Ncor1;product=nuclear receptor corepressor 1 isoform X27;protein_id=XP_036012358.1;extra_copy_number=0
CM058251.1	Liftoff	CDS	59991498	59991627	.	-	.	ID=cds-XP_036012358.1;Parent=rna-XM_036156465.1;Dbxref=GeneID:20185,GenBank:XP_036012358.1,MGI:MGI:1349717;Name=XP_036012358.1;gbkey=CDS;gene=Ncor1;product=nuclear receptor corepressor 1 isoform X27;protein_id=XP_036012358.1;extra_copy_number=0
CM058251.1	Liftoff	CDS	59995280	59995826	.	-	.	ID=cds-XP_036012358.1;Parent=rna-XM_036156465.1;Dbxref=GeneID:20185,GenBank:XP_036012358.1,MGI:MGI:1349717;Name=XP_036012358.1;gbkey=CDS;gene=Ncor1;product=nuclear receptor corepressor 1 isoform X27;protein_id=XP_036012358.1;extra_copy_number=0
CM058251.1	Liftoff	CDS	59998839	59998965	.	-	.	ID=cds-XP_036012358.1;Parent=rna-XM_036156465.1;Dbxref=GeneID:20185,GenBank:XP_036012358.1,MGI:MGI:1349717;Name=XP_036012358.1;gbkey=CDS;gene=Ncor1;product=nuclear receptor corepressor 1 isoform X27;protein_id=XP_036012358.1;extra_copy_number=0
CM058251.1	Liftoff	CDS	60000719	60000858	.	-	.	ID=cds-XP_036012358.1;Parent=rna-XM_036156465.1;Dbxref=GeneID:20185,GenBank:XP_036012358.1,MGI:MGI:1349717;Name=XP_036012358.1;gbkey=CDS;gene=Ncor1;product=nuclear receptor corepressor 1 isoform X27;protein_id=XP_036012358.1;extra_copy_number=0
CM058251.1	Liftoff	CDS	60003612	60003674	.	-	.	ID=cds-XP_036012358.1;Parent=rna-XM_036156465.1;Dbxref=GeneID:20185,GenBank:XP_036012358.1,MGI:MGI:1349717;Name=XP_036012358.1;gbkey=CDS;gene=Ncor1;product=nuclear receptor corepressor 1 isoform X27;protein_id=XP_036012358.1;extra_copy_number=0
CM058251.1	Liftoff	CDS	60005365	60005579	.	-	.	ID=cds-XP_036012358.1;Parent=rna-XM_036156465.1;Dbxref=GeneID:20185,GenBank:XP_036012358.1,MGI:MGI:1349717;Name=XP_036012358.1;gbkey=CDS;gene=Ncor1;product=nuclear receptor corepressor 1 isoform X27;protein_id=XP_036012358.1;extra_copy_number=0
CM058251.1	Liftoff	CDS	60006922	60007049	.	-	.	ID=cds-XP_036012358.1;Parent=rna-XM_036156465.1;Dbxref=GeneID:20185,GenBank:XP_036012358.1,MGI:MGI:1349717;Name=XP_036012358.1;gbkey=CDS;gene=Ncor1;product=nuclear receptor corepressor 1 isoform X27;protein_id=XP_036012358.1;extra_copy_number=0
CM058251.1	Liftoff	CDS	60011895	60011996	.	-	.	ID=cds-XP_036012358.1;Parent=rna-XM_036156465.1;Dbxref=GeneID:20185,GenBank:XP_036012358.1,MGI:MGI:1349717;Name=XP_036012358.1;gbkey=CDS;gene=Ncor1;product=nuclear receptor corepressor 1 isoform X27;protein_id=XP_036012358.1;extra_copy_number=0
CM058251.1	Liftoff	CDS	60013183	60013237	.	-	.	ID=cds-XP_036012358.1;Parent=rna-XM_036156465.1;Dbxref=GeneID:20185,GenBank:XP_036012358.1,MGI:MGI:1349717;Name=XP_036012358.1;gbkey=CDS;gene=Ncor1;product=nuclear receptor corepressor 1 isoform X27;protein_id=XP_036012358.1;extra_copy_number=0
CM058251.1	Liftoff	CDS	60014709	60014887	.	-	.	ID=cds-XP_036012358.1;Parent=rna-XM_036156465.1;Dbxref=GeneID:20185,GenBank:XP_036012358.1,MGI:MGI:1349717;Name=XP_036012358.1;gbkey=CDS;gene=Ncor1;product=nuclear receptor corepressor 1 isoform X27;protein_id=XP_036012358.1;extra_copy_number=0
CM058251.1	Liftoff	CDS	60017342	60017432	.	-	.	ID=cds-XP_036012358.1;Parent=rna-XM_036156465.1;Dbxref=GeneID:20185,GenBank:XP_036012358.1,MGI:MGI:1349717;Name=XP_036012358.1;gbkey=CDS;gene=Ncor1;product=nuclear receptor corepressor 1 isoform X27;protein_id=XP_036012358.1;extra_copy_number=0
CM058251.1	Liftoff	CDS	60020469	60020641	.	-	.	ID=cds-XP_036012358.1;Parent=rna-XM_036156465.1;Dbxref=GeneID:20185,GenBank:XP_036012358.1,MGI:MGI:1349717;Name=XP_036012358.1;gbkey=CDS;gene=Ncor1;product=nuclear receptor corepressor 1 isoform X27;protein_id=XP_036012358.1;extra_copy_number=0
CM058251.1	Liftoff	CDS	60023405	60023471	.	-	.	ID=cds-XP_036012358.1;Parent=rna-XM_036156465.1;Dbxref=GeneID:20185,GenBank:XP_036012358.1,MGI:MGI:1349717;Name=XP_036012358.1;gbkey=CDS;gene=Ncor1;product=nuclear receptor corepressor 1 isoform X27;protein_id=XP_036012358.1;extra_copy_number=0
CM058251.1	Liftoff	CDS	60025640	60025666	.	-	.	ID=cds-XP_036012358.1;Parent=rna-XM_036156465.1;Dbxref=GeneID:20185,GenBank:XP_036012358.1,MGI:MGI:1349717;Name=XP_036012358.1;gbkey=CDS;gene=Ncor1;product=nuclear receptor corepressor 1 isoform X27;protein_id=XP_036012358.1;extra_copy_number=0
CM058251.1	Liftoff	CDS	60026003	60026055	.	-	.	ID=cds-XP_036012358.1;Parent=rna-XM_036156465.1;Dbxref=GeneID:20185,GenBank:XP_036012358.1,MGI:MGI:1349717;Name=XP_036012358.1;gbkey=CDS;gene=Ncor1;product=nuclear receptor corepressor 1 isoform X27;protein_id=XP_036012358.1;extra_copy_number=0
CM058251.1	Liftoff	CDS	60026614	60026670	.	-	.	ID=cds-XP_036012358.1;Parent=rna-XM_036156465.1;Dbxref=GeneID:20185,GenBank:XP_036012358.1,MGI:MGI:1349717;Name=XP_036012358.1;gbkey=CDS;gene=Ncor1;product=nuclear receptor corepressor 1 isoform X27;protein_id=XP_036012358.1;extra_copy_number=0
CM058251.1	Liftoff	CDS	60034253	60034366	.	-	.	ID=cds-XP_036012358.1;Parent=rna-XM_036156465.1;Dbxref=GeneID:20185,GenBank:XP_036012358.1,MGI:MGI:1349717;Name=XP_036012358.1;gbkey=CDS;gene=Ncor1;product=nuclear receptor corepressor 1 isoform X27;protein_id=XP_036012358.1;extra_copy_number=0
CM058251.1	Liftoff	CDS	60043030	60043212	.	-	.	ID=cds-XP_036012358.1;Parent=rna-XM_036156465.1;Dbxref=GeneID:20185,GenBank:XP_036012358.1,MGI:MGI:1349717;Name=XP_036012358.1;gbkey=CDS;gene=Ncor1;product=nuclear receptor corepressor 1 isoform X27;protein_id=XP_036012358.1;extra_copy_number=0
CM058251.1	Liftoff	CDS	60046307	60046499	.	-	.	ID=cds-XP_036012358.1;Parent=rna-XM_036156465.1;Dbxref=GeneID:20185,GenBank:XP_036012358.1,MGI:MGI:1349717;Name=XP_036012358.1;gbkey=CDS;gene=Ncor1;product=nuclear receptor corepressor 1 isoform X27;protein_id=XP_036012358.1;extra_copy_number=0
CM058251.1	Liftoff	CDS	60056995	60057131	.	-	.	ID=cds-XP_036012358.1;Parent=rna-XM_036156465.1;Dbxref=GeneID:20185,GenBank:XP_036012358.1,MGI:MGI:1349717;Name=XP_036012358.1;gbkey=CDS;gene=Ncor1;product=nuclear receptor corepressor 1 isoform X27;protein_id=XP_036012358.1;extra_copy_number=0
CM058251.1	Liftoff	CDS	60061770	60061877	.	-	.	ID=cds-XP_036012358.1;Parent=rna-XM_036156465.1;Dbxref=GeneID:20185,GenBank:XP_036012358.1,MGI:MGI:1349717;Name=XP_036012358.1;gbkey=CDS;gene=Ncor1;product=nuclear receptor corepressor 1 isoform X27;protein_id=XP_036012358.1;extra_copy_number=0
CM058251.1	Liftoff	mRNA	59938511	60080807	.	-	.	ID=rna-XM_036156466.1;Parent=gene-Ncor1;Dbxref=GeneID:20185,GenBank:XM_036156466.1,MGI:MGI:1349717;Name=XM_036156466.1;gbkey=mRNA;gene=Ncor1;model_evidence=Supporting evidence includes similarity to: 4 mRNAs%2C 113 ESTs%2C 2 Proteins%2C 2829 long SRA reads%2C and 100%25 coverage of the annotated genomic feature by RNAseq alignments%2C including 39 samples with support for all annotated introns;product=nuclear receptor co-repressor 1%2C transcript variant X28;transcript_id=XM_036156466.1;matches_ref_protein=True;valid_ORF=True;extra_copy_number=0
CM058251.1	Liftoff	exon	59938511	59940235	.	-	.	ID=exon-XM_036156466.1-47;Parent=rna-XM_036156466.1;Dbxref=GeneID:20185,GenBank:XM_036156466.1,MGI:MGI:1349717;gbkey=mRNA;gene=Ncor1;product=nuclear receptor co-repressor 1%2C transcript variant X28;transcript_id=XM_036156466.1;extra_copy_number=0
CM058251.1	Liftoff	exon	59941571	59941747	.	-	.	ID=exon-XM_036156466.1-46;Parent=rna-XM_036156466.1;Dbxref=GeneID:20185,GenBank:XM_036156466.1,MGI:MGI:1349717;gbkey=mRNA;gene=Ncor1;product=nuclear receptor co-repressor 1%2C transcript variant X28;transcript_id=XM_036156466.1;extra_copy_number=0
CM058251.1	Liftoff	exon	59943201	59943422	.	-	.	ID=exon-XM_036156466.1-45;Parent=rna-XM_036156466.1;Dbxref=GeneID:20185,GenBank:XM_036156466.1,MGI:MGI:1349717;gbkey=mRNA;gene=Ncor1;product=nuclear receptor co-repressor 1%2C transcript variant X28;transcript_id=XM_036156466.1;extra_copy_number=0
CM058251.1	Liftoff	exon	59943597	59943650	.	-	.	ID=exon-XM_036156466.1-44;Parent=rna-XM_036156466.1;Dbxref=GeneID:20185,GenBank:XM_036156466.1,MGI:MGI:1349717;gbkey=mRNA;gene=Ncor1;product=nuclear receptor co-repressor 1%2C transcript variant X28;transcript_id=XM_036156466.1;extra_copy_number=0
CM058251.1	Liftoff	exon	59947692	59947834	.	-	.	ID=exon-XM_036156466.1-43;Parent=rna-XM_036156466.1;Dbxref=GeneID:20185,GenBank:XM_036156466.1,MGI:MGI:1349717;gbkey=mRNA;gene=Ncor1;product=nuclear receptor co-repressor 1%2C transcript variant X28;transcript_id=XM_036156466.1;extra_copy_number=0
CM058251.1	Liftoff	exon	59949311	59949454	.	-	.	ID=exon-XM_036156466.1-42;Parent=rna-XM_036156466.1;Dbxref=GeneID:20185,GenBank:XM_036156466.1,MGI:MGI:1349717;gbkey=mRNA;gene=Ncor1;product=nuclear receptor co-repressor 1%2C transcript variant X28;transcript_id=XM_036156466.1;extra_copy_number=0
CM058251.1	Liftoff	exon	59951646	59951857	.	-	.	ID=exon-XM_036156466.1-41;Parent=rna-XM_036156466.1;Dbxref=GeneID:20185,GenBank:XM_036156466.1,MGI:MGI:1349717;gbkey=mRNA;gene=Ncor1;product=nuclear receptor co-repressor 1%2C transcript variant X28;transcript_id=XM_036156466.1;extra_copy_number=0
CM058251.1	Liftoff	exon	59952181	59952344	.	-	.	ID=exon-XM_036156466.1-40;Parent=rna-XM_036156466.1;Dbxref=GeneID:20185,GenBank:XM_036156466.1,MGI:MGI:1349717;gbkey=mRNA;gene=Ncor1;product=nuclear receptor co-repressor 1%2C transcript variant X28;transcript_id=XM_036156466.1;extra_copy_number=0
CM058251.1	Liftoff	exon	59953001	59953129	.	-	.	ID=exon-XM_036156466.1-39;Parent=rna-XM_036156466.1;Dbxref=GeneID:20185,GenBank:XM_036156466.1,MGI:MGI:1349717;gbkey=mRNA;gene=Ncor1;product=nuclear receptor co-repressor 1%2C transcript variant X28;transcript_id=XM_036156466.1;extra_copy_number=0
CM058251.1	Liftoff	exon	59955868	59956361	.	-	.	ID=exon-XM_036156466.1-38;Parent=rna-XM_036156466.1;Dbxref=GeneID:20185,GenBank:XM_036156466.1,MGI:MGI:1349717;gbkey=mRNA;gene=Ncor1;product=nuclear receptor co-repressor 1%2C transcript variant X28;transcript_id=XM_036156466.1;extra_copy_number=0
CM058251.1	Liftoff	exon	59956701	59956866	.	-	.	ID=exon-XM_036156466.1-37;Parent=rna-XM_036156466.1;Dbxref=GeneID:20185,GenBank:XM_036156466.1,MGI:MGI:1349717;gbkey=mRNA;gene=Ncor1;product=nuclear receptor co-repressor 1%2C transcript variant X28;transcript_id=XM_036156466.1;extra_copy_number=0
CM058251.1	Liftoff	exon	59959750	59959899	.	-	.	ID=exon-XM_036156466.1-36;Parent=rna-XM_036156466.1;Dbxref=GeneID:20185,GenBank:XM_036156466.1,MGI:MGI:1349717;gbkey=mRNA;gene=Ncor1;product=nuclear receptor co-repressor 1%2C transcript variant X28;transcript_id=XM_036156466.1;extra_copy_number=0
CM058251.1	Liftoff	exon	59960304	59960453	.	-	.	ID=exon-XM_036156466.1-35;Parent=rna-XM_036156466.1;Dbxref=GeneID:20185,GenBank:XM_036156466.1,MGI:MGI:1349717;gbkey=mRNA;gene=Ncor1;product=nuclear receptor co-repressor 1%2C transcript variant X28;transcript_id=XM_036156466.1;extra_copy_number=0
CM058251.1	Liftoff	exon	59961064	59961270	.	-	.	ID=exon-XM_036156466.1-34;Parent=rna-XM_036156466.1;Dbxref=GeneID:20185,GenBank:XM_036156466.1,MGI:MGI:1349717;gbkey=mRNA;gene=Ncor1;product=nuclear receptor co-repressor 1%2C transcript variant X28;transcript_id=XM_036156466.1;extra_copy_number=0
CM058251.1	Liftoff	exon	59962613	59962834	.	-	.	ID=exon-XM_036156466.1-33;Parent=rna-XM_036156466.1;Dbxref=GeneID:20185,GenBank:XM_036156466.1,MGI:MGI:1349717;gbkey=mRNA;gene=Ncor1;product=nuclear receptor co-repressor 1%2C transcript variant X28;transcript_id=XM_036156466.1;extra_copy_number=0
CM058251.1	Liftoff	exon	59965202	59965556	.	-	.	ID=exon-XM_036156466.1-32;Parent=rna-XM_036156466.1;Dbxref=GeneID:20185,GenBank:XM_036156466.1,MGI:MGI:1349717;gbkey=mRNA;gene=Ncor1;product=nuclear receptor co-repressor 1%2C transcript variant X28;transcript_id=XM_036156466.1;extra_copy_number=0
CM058251.1	Liftoff	exon	59966837	59967093	.	-	.	ID=exon-XM_036156466.1-31;Parent=rna-XM_036156466.1;Dbxref=GeneID:20185,GenBank:XM_036156466.1,MGI:MGI:1349717;gbkey=mRNA;gene=Ncor1;product=nuclear receptor co-repressor 1%2C transcript variant X28;transcript_id=XM_036156466.1;extra_copy_number=0
CM058251.1	Liftoff	exon	59967440	59967523	.	-	.	ID=exon-XM_036156466.1-30;Parent=rna-XM_036156466.1;Dbxref=GeneID:20185,GenBank:XM_036156466.1,MGI:MGI:1349717;gbkey=mRNA;gene=Ncor1;product=nuclear receptor co-repressor 1%2C transcript variant X28;transcript_id=XM_036156466.1;extra_copy_number=0
CM058251.1	Liftoff	exon	59971560	59971700	.	-	.	ID=exon-XM_036156466.1-29;Parent=rna-XM_036156466.1;Dbxref=GeneID:20185,GenBank:XM_036156466.1,MGI:MGI:1349717;gbkey=mRNA;gene=Ncor1;product=nuclear receptor co-repressor 1%2C transcript variant X28;transcript_id=XM_036156466.1;extra_copy_number=0
CM058251.1	Liftoff	exon	59973585	59973753	.	-	.	ID=exon-XM_036156466.1-28;Parent=rna-XM_036156466.1;Dbxref=GeneID:20185,GenBank:XM_036156466.1,MGI:MGI:1349717;gbkey=mRNA;gene=Ncor1;product=nuclear receptor co-repressor 1%2C transcript variant X28;transcript_id=XM_036156466.1;extra_copy_number=0
CM058251.1	Liftoff	exon	59975441	59975541	.	-	.	ID=exon-XM_036156466.1-27;Parent=rna-XM_036156466.1;Dbxref=GeneID:20185,GenBank:XM_036156466.1,MGI:MGI:1349717;gbkey=mRNA;gene=Ncor1;product=nuclear receptor co-repressor 1%2C transcript variant X28;transcript_id=XM_036156466.1;extra_copy_number=0
CM058251.1	Liftoff	exon	59976578	59976679	.	-	.	ID=exon-XM_036156466.1-26;Parent=rna-XM_036156466.1;Dbxref=GeneID:20185,GenBank:XM_036156466.1,MGI:MGI:1349717;gbkey=mRNA;gene=Ncor1;product=nuclear receptor co-repressor 1%2C transcript variant X28;transcript_id=XM_036156466.1;extra_copy_number=0
CM058251.1	Liftoff	exon	59976778	59976895	.	-	.	ID=exon-XM_036156466.1-25;Parent=rna-XM_036156466.1;Dbxref=GeneID:20185,GenBank:XM_036156466.1,MGI:MGI:1349717;gbkey=mRNA;gene=Ncor1;product=nuclear receptor co-repressor 1%2C transcript variant X28;transcript_id=XM_036156466.1;extra_copy_number=0
CM058251.1	Liftoff	exon	59981062	59981222	.	-	.	ID=exon-XM_036156466.1-24;Parent=rna-XM_036156466.1;Dbxref=GeneID:20185,GenBank:XM_036156466.1,MGI:MGI:1349717;gbkey=mRNA;gene=Ncor1;product=nuclear receptor co-repressor 1%2C transcript variant X28;transcript_id=XM_036156466.1;extra_copy_number=0
CM058251.1	Liftoff	exon	59989168	59989363	.	-	.	ID=exon-XM_036156466.1-23;Parent=rna-XM_036156466.1;Dbxref=GeneID:20185,GenBank:XM_036156466.1,MGI:MGI:1349717;gbkey=mRNA;gene=Ncor1;product=nuclear receptor co-repressor 1%2C transcript variant X28;transcript_id=XM_036156466.1;extra_copy_number=0
CM058251.1	Liftoff	exon	59991498	59991627	.	-	.	ID=exon-XM_036156466.1-22;Parent=rna-XM_036156466.1;Dbxref=GeneID:20185,GenBank:XM_036156466.1,MGI:MGI:1349717;gbkey=mRNA;gene=Ncor1;product=nuclear receptor co-repressor 1%2C transcript variant X28;transcript_id=XM_036156466.1;extra_copy_number=0
CM058251.1	Liftoff	exon	59995280	59995826	.	-	.	ID=exon-XM_036156466.1-21;Parent=rna-XM_036156466.1;Dbxref=GeneID:20185,GenBank:XM_036156466.1,MGI:MGI:1349717;gbkey=mRNA;gene=Ncor1;product=nuclear receptor co-repressor 1%2C transcript variant X28;transcript_id=XM_036156466.1;extra_copy_number=0
CM058251.1	Liftoff	exon	59998839	59998965	.	-	.	ID=exon-XM_036156466.1-20;Parent=rna-XM_036156466.1;Dbxref=GeneID:20185,GenBank:XM_036156466.1,MGI:MGI:1349717;gbkey=mRNA;gene=Ncor1;product=nuclear receptor co-repressor 1%2C transcript variant X28;transcript_id=XM_036156466.1;extra_copy_number=0
CM058251.1	Liftoff	exon	60000719	60000858	.	-	.	ID=exon-XM_036156466.1-19;Parent=rna-XM_036156466.1;Dbxref=GeneID:20185,GenBank:XM_036156466.1,MGI:MGI:1349717;gbkey=mRNA;gene=Ncor1;product=nuclear receptor co-repressor 1%2C transcript variant X28;transcript_id=XM_036156466.1;extra_copy_number=0
CM058251.1	Liftoff	exon	60003612	60003674	.	-	.	ID=exon-XM_036156466.1-18;Parent=rna-XM_036156466.1;Dbxref=GeneID:20185,GenBank:XM_036156466.1,MGI:MGI:1349717;gbkey=mRNA;gene=Ncor1;product=nuclear receptor co-repressor 1%2C transcript variant X28;transcript_id=XM_036156466.1;extra_copy_number=0
CM058251.1	Liftoff	exon	60005365	60005579	.	-	.	ID=exon-XM_036156466.1-17;Parent=rna-XM_036156466.1;Dbxref=GeneID:20185,GenBank:XM_036156466.1,MGI:MGI:1349717;gbkey=mRNA;gene=Ncor1;product=nuclear receptor co-repressor 1%2C transcript variant X28;transcript_id=XM_036156466.1;extra_copy_number=0
CM058251.1	Liftoff	exon	60006922	60007049	.	-	.	ID=exon-XM_036156466.1-16;Parent=rna-XM_036156466.1;Dbxref=GeneID:20185,GenBank:XM_036156466.1,MGI:MGI:1349717;gbkey=mRNA;gene=Ncor1;product=nuclear receptor co-repressor 1%2C transcript variant X28;transcript_id=XM_036156466.1;extra_copy_number=0
CM058251.1	Liftoff	exon	60011895	60011996	.	-	.	ID=exon-XM_036156466.1-15;Parent=rna-XM_036156466.1;Dbxref=GeneID:20185,GenBank:XM_036156466.1,MGI:MGI:1349717;gbkey=mRNA;gene=Ncor1;product=nuclear receptor co-repressor 1%2C transcript variant X28;transcript_id=XM_036156466.1;extra_copy_number=0
CM058251.1	Liftoff	exon	60013183	60013237	.	-	.	ID=exon-XM_036156466.1-14;Parent=rna-XM_036156466.1;Dbxref=GeneID:20185,GenBank:XM_036156466.1,MGI:MGI:1349717;gbkey=mRNA;gene=Ncor1;product=nuclear receptor co-repressor 1%2C transcript variant X28;transcript_id=XM_036156466.1;extra_copy_number=0
CM058251.1	Liftoff	exon	60014709	60014887	.	-	.	ID=exon-XM_036156466.1-13;Parent=rna-XM_036156466.1;Dbxref=GeneID:20185,GenBank:XM_036156466.1,MGI:MGI:1349717;gbkey=mRNA;gene=Ncor1;product=nuclear receptor co-repressor 1%2C transcript variant X28;transcript_id=XM_036156466.1;extra_copy_number=0
CM058251.1	Liftoff	exon	60017342	60017432	.	-	.	ID=exon-XM_036156466.1-12;Parent=rna-XM_036156466.1;Dbxref=GeneID:20185,GenBank:XM_036156466.1,MGI:MGI:1349717;gbkey=mRNA;gene=Ncor1;product=nuclear receptor co-repressor 1%2C transcript variant X28;transcript_id=XM_036156466.1;extra_copy_number=0
CM058251.1	Liftoff	exon	60020469	60020641	.	-	.	ID=exon-XM_036156466.1-11;Parent=rna-XM_036156466.1;Dbxref=GeneID:20185,GenBank:XM_036156466.1,MGI:MGI:1349717;gbkey=mRNA;gene=Ncor1;product=nuclear receptor co-repressor 1%2C transcript variant X28;transcript_id=XM_036156466.1;extra_copy_number=0
CM058251.1	Liftoff	exon	60023405	60023471	.	-	.	ID=exon-XM_036156466.1-10;Parent=rna-XM_036156466.1;Dbxref=GeneID:20185,GenBank:XM_036156466.1,MGI:MGI:1349717;gbkey=mRNA;gene=Ncor1;product=nuclear receptor co-repressor 1%2C transcript variant X28;transcript_id=XM_036156466.1;extra_copy_number=0
CM058251.1	Liftoff	exon	60025640	60025666	.	-	.	ID=exon-XM_036156466.1-9;Parent=rna-XM_036156466.1;Dbxref=GeneID:20185,GenBank:XM_036156466.1,MGI:MGI:1349717;gbkey=mRNA;gene=Ncor1;product=nuclear receptor co-repressor 1%2C transcript variant X28;transcript_id=XM_036156466.1;extra_copy_number=0
CM058251.1	Liftoff	exon	60026003	60026055	.	-	.	ID=exon-XM_036156466.1-8;Parent=rna-XM_036156466.1;Dbxref=GeneID:20185,GenBank:XM_036156466.1,MGI:MGI:1349717;gbkey=mRNA;gene=Ncor1;product=nuclear receptor co-repressor 1%2C transcript variant X28;transcript_id=XM_036156466.1;extra_copy_number=0
CM058251.1	Liftoff	exon	60026614	60026670	.	-	.	ID=exon-XM_036156466.1-7;Parent=rna-XM_036156466.1;Dbxref=GeneID:20185,GenBank:XM_036156466.1,MGI:MGI:1349717;gbkey=mRNA;gene=Ncor1;product=nuclear receptor co-repressor 1%2C transcript variant X28;transcript_id=XM_036156466.1;extra_copy_number=0
CM058251.1	Liftoff	exon	60034253	60034366	.	-	.	ID=exon-XM_036156466.1-6;Parent=rna-XM_036156466.1;Dbxref=GeneID:20185,GenBank:XM_036156466.1,MGI:MGI:1349717;gbkey=mRNA;gene=Ncor1;product=nuclear receptor co-repressor 1%2C transcript variant X28;transcript_id=XM_036156466.1;extra_copy_number=0
CM058251.1	Liftoff	exon	60043030	60043212	.	-	.	ID=exon-XM_036156466.1-5;Parent=rna-XM_036156466.1;Dbxref=GeneID:20185,GenBank:XM_036156466.1,MGI:MGI:1349717;gbkey=mRNA;gene=Ncor1;product=nuclear receptor co-repressor 1%2C transcript variant X28;transcript_id=XM_036156466.1;extra_copy_number=0
CM058251.1	Liftoff	exon	60046307	60046499	.	-	.	ID=exon-XM_036156466.1-4;Parent=rna-XM_036156466.1;Dbxref=GeneID:20185,GenBank:XM_036156466.1,MGI:MGI:1349717;gbkey=mRNA;gene=Ncor1;product=nuclear receptor co-repressor 1%2C transcript variant X28;transcript_id=XM_036156466.1;extra_copy_number=0
CM058251.1	Liftoff	exon	60056995	60057131	.	-	.	ID=exon-XM_036156466.1-3;Parent=rna-XM_036156466.1;Dbxref=GeneID:20185,GenBank:XM_036156466.1,MGI:MGI:1349717;gbkey=mRNA;gene=Ncor1;product=nuclear receptor co-repressor 1%2C transcript variant X28;transcript_id=XM_036156466.1;extra_copy_number=0
CM058251.1	Liftoff	exon	60061770	60061947	.	-	.	ID=exon-XM_036156466.1-2;Parent=rna-XM_036156466.1;Dbxref=GeneID:20185,GenBank:XM_036156466.1,MGI:MGI:1349717;gbkey=mRNA;gene=Ncor1;product=nuclear receptor co-repressor 1%2C transcript variant X28;transcript_id=XM_036156466.1;extra_copy_number=0
CM058251.1	Liftoff	exon	60080581	60080807	.	-	.	ID=exon-XM_036156466.1-1;Parent=rna-XM_036156466.1;Dbxref=GeneID:20185,GenBank:XM_036156466.1,MGI:MGI:1349717;gbkey=mRNA;gene=Ncor1;product=nuclear receptor co-repressor 1%2C transcript variant X28;transcript_id=XM_036156466.1;extra_copy_number=0
CM058251.1	Liftoff	CDS	59940048	59940235	.	-	.	ID=cds-XP_036012359.1;Parent=rna-XM_036156466.1;Dbxref=GeneID:20185,GenBank:XP_036012359.1,MGI:MGI:1349717;Name=XP_036012359.1;gbkey=CDS;gene=Ncor1;product=nuclear receptor corepressor 1 isoform X28;protein_id=XP_036012359.1;extra_copy_number=0
CM058251.1	Liftoff	CDS	59941571	59941747	.	-	.	ID=cds-XP_036012359.1;Parent=rna-XM_036156466.1;Dbxref=GeneID:20185,GenBank:XP_036012359.1,MGI:MGI:1349717;Name=XP_036012359.1;gbkey=CDS;gene=Ncor1;product=nuclear receptor corepressor 1 isoform X28;protein_id=XP_036012359.1;extra_copy_number=0
CM058251.1	Liftoff	CDS	59943201	59943422	.	-	.	ID=cds-XP_036012359.1;Parent=rna-XM_036156466.1;Dbxref=GeneID:20185,GenBank:XP_036012359.1,MGI:MGI:1349717;Name=XP_036012359.1;gbkey=CDS;gene=Ncor1;product=nuclear receptor corepressor 1 isoform X28;protein_id=XP_036012359.1;extra_copy_number=0
CM058251.1	Liftoff	CDS	59943597	59943650	.	-	.	ID=cds-XP_036012359.1;Parent=rna-XM_036156466.1;Dbxref=GeneID:20185,GenBank:XP_036012359.1,MGI:MGI:1349717;Name=XP_036012359.1;gbkey=CDS;gene=Ncor1;product=nuclear receptor corepressor 1 isoform X28;protein_id=XP_036012359.1;extra_copy_number=0
CM058251.1	Liftoff	CDS	59947692	59947834	.	-	.	ID=cds-XP_036012359.1;Parent=rna-XM_036156466.1;Dbxref=GeneID:20185,GenBank:XP_036012359.1,MGI:MGI:1349717;Name=XP_036012359.1;gbkey=CDS;gene=Ncor1;product=nuclear receptor corepressor 1 isoform X28;protein_id=XP_036012359.1;extra_copy_number=0
CM058251.1	Liftoff	CDS	59949311	59949454	.	-	.	ID=cds-XP_036012359.1;Parent=rna-XM_036156466.1;Dbxref=GeneID:20185,GenBank:XP_036012359.1,MGI:MGI:1349717;Name=XP_036012359.1;gbkey=CDS;gene=Ncor1;product=nuclear receptor corepressor 1 isoform X28;protein_id=XP_036012359.1;extra_copy_number=0
CM058251.1	Liftoff	CDS	59951646	59951857	.	-	.	ID=cds-XP_036012359.1;Parent=rna-XM_036156466.1;Dbxref=GeneID:20185,GenBank:XP_036012359.1,MGI:MGI:1349717;Name=XP_036012359.1;gbkey=CDS;gene=Ncor1;product=nuclear receptor corepressor 1 isoform X28;protein_id=XP_036012359.1;extra_copy_number=0
CM058251.1	Liftoff	CDS	59952181	59952344	.	-	.	ID=cds-XP_036012359.1;Parent=rna-XM_036156466.1;Dbxref=GeneID:20185,GenBank:XP_036012359.1,MGI:MGI:1349717;Name=XP_036012359.1;gbkey=CDS;gene=Ncor1;product=nuclear receptor corepressor 1 isoform X28;protein_id=XP_036012359.1;extra_copy_number=0
CM058251.1	Liftoff	CDS	59953001	59953129	.	-	.	ID=cds-XP_036012359.1;Parent=rna-XM_036156466.1;Dbxref=GeneID:20185,GenBank:XP_036012359.1,MGI:MGI:1349717;Name=XP_036012359.1;gbkey=CDS;gene=Ncor1;product=nuclear receptor corepressor 1 isoform X28;protein_id=XP_036012359.1;extra_copy_number=0
CM058251.1	Liftoff	CDS	59955868	59956361	.	-	.	ID=cds-XP_036012359.1;Parent=rna-XM_036156466.1;Dbxref=GeneID:20185,GenBank:XP_036012359.1,MGI:MGI:1349717;Name=XP_036012359.1;gbkey=CDS;gene=Ncor1;product=nuclear receptor corepressor 1 isoform X28;protein_id=XP_036012359.1;extra_copy_number=0
CM058251.1	Liftoff	CDS	59956701	59956866	.	-	.	ID=cds-XP_036012359.1;Parent=rna-XM_036156466.1;Dbxref=GeneID:20185,GenBank:XP_036012359.1,MGI:MGI:1349717;Name=XP_036012359.1;gbkey=CDS;gene=Ncor1;product=nuclear receptor corepressor 1 isoform X28;protein_id=XP_036012359.1;extra_copy_number=0
CM058251.1	Liftoff	CDS	59959750	59959899	.	-	.	ID=cds-XP_036012359.1;Parent=rna-XM_036156466.1;Dbxref=GeneID:20185,GenBank:XP_036012359.1,MGI:MGI:1349717;Name=XP_036012359.1;gbkey=CDS;gene=Ncor1;product=nuclear receptor corepressor 1 isoform X28;protein_id=XP_036012359.1;extra_copy_number=0
CM058251.1	Liftoff	CDS	59960304	59960453	.	-	.	ID=cds-XP_036012359.1;Parent=rna-XM_036156466.1;Dbxref=GeneID:20185,GenBank:XP_036012359.1,MGI:MGI:1349717;Name=XP_036012359.1;gbkey=CDS;gene=Ncor1;product=nuclear receptor corepressor 1 isoform X28;protein_id=XP_036012359.1;extra_copy_number=0
CM058251.1	Liftoff	CDS	59961064	59961270	.	-	.	ID=cds-XP_036012359.1;Parent=rna-XM_036156466.1;Dbxref=GeneID:20185,GenBank:XP_036012359.1,MGI:MGI:1349717;Name=XP_036012359.1;gbkey=CDS;gene=Ncor1;product=nuclear receptor corepressor 1 isoform X28;protein_id=XP_036012359.1;extra_copy_number=0
CM058251.1	Liftoff	CDS	59962613	59962834	.	-	.	ID=cds-XP_036012359.1;Parent=rna-XM_036156466.1;Dbxref=GeneID:20185,GenBank:XP_036012359.1,MGI:MGI:1349717;Name=XP_036012359.1;gbkey=CDS;gene=Ncor1;product=nuclear receptor corepressor 1 isoform X28;protein_id=XP_036012359.1;extra_copy_number=0
CM058251.1	Liftoff	CDS	59965202	59965556	.	-	.	ID=cds-XP_036012359.1;Parent=rna-XM_036156466.1;Dbxref=GeneID:20185,GenBank:XP_036012359.1,MGI:MGI:1349717;Name=XP_036012359.1;gbkey=CDS;gene=Ncor1;product=nuclear receptor corepressor 1 isoform X28;protein_id=XP_036012359.1;extra_copy_number=0
CM058251.1	Liftoff	CDS	59966837	59967093	.	-	.	ID=cds-XP_036012359.1;Parent=rna-XM_036156466.1;Dbxref=GeneID:20185,GenBank:XP_036012359.1,MGI:MGI:1349717;Name=XP_036012359.1;gbkey=CDS;gene=Ncor1;product=nuclear receptor corepressor 1 isoform X28;protein_id=XP_036012359.1;extra_copy_number=0
CM058251.1	Liftoff	CDS	59967440	59967523	.	-	.	ID=cds-XP_036012359.1;Parent=rna-XM_036156466.1;Dbxref=GeneID:20185,GenBank:XP_036012359.1,MGI:MGI:1349717;Name=XP_036012359.1;gbkey=CDS;gene=Ncor1;product=nuclear receptor corepressor 1 isoform X28;protein_id=XP_036012359.1;extra_copy_number=0
CM058251.1	Liftoff	CDS	59971560	59971700	.	-	.	ID=cds-XP_036012359.1;Parent=rna-XM_036156466.1;Dbxref=GeneID:20185,GenBank:XP_036012359.1,MGI:MGI:1349717;Name=XP_036012359.1;gbkey=CDS;gene=Ncor1;product=nuclear receptor corepressor 1 isoform X28;protein_id=XP_036012359.1;extra_copy_number=0
CM058251.1	Liftoff	CDS	59973585	59973753	.	-	.	ID=cds-XP_036012359.1;Parent=rna-XM_036156466.1;Dbxref=GeneID:20185,GenBank:XP_036012359.1,MGI:MGI:1349717;Name=XP_036012359.1;gbkey=CDS;gene=Ncor1;product=nuclear receptor corepressor 1 isoform X28;protein_id=XP_036012359.1;extra_copy_number=0
CM058251.1	Liftoff	CDS	59975441	59975541	.	-	.	ID=cds-XP_036012359.1;Parent=rna-XM_036156466.1;Dbxref=GeneID:20185,GenBank:XP_036012359.1,MGI:MGI:1349717;Name=XP_036012359.1;gbkey=CDS;gene=Ncor1;product=nuclear receptor corepressor 1 isoform X28;protein_id=XP_036012359.1;extra_copy_number=0
CM058251.1	Liftoff	CDS	59976578	59976679	.	-	.	ID=cds-XP_036012359.1;Parent=rna-XM_036156466.1;Dbxref=GeneID:20185,GenBank:XP_036012359.1,MGI:MGI:1349717;Name=XP_036012359.1;gbkey=CDS;gene=Ncor1;product=nuclear receptor corepressor 1 isoform X28;protein_id=XP_036012359.1;extra_copy_number=0
CM058251.1	Liftoff	CDS	59976778	59976895	.	-	.	ID=cds-XP_036012359.1;Parent=rna-XM_036156466.1;Dbxref=GeneID:20185,GenBank:XP_036012359.1,MGI:MGI:1349717;Name=XP_036012359.1;gbkey=CDS;gene=Ncor1;product=nuclear receptor corepressor 1 isoform X28;protein_id=XP_036012359.1;extra_copy_number=0
CM058251.1	Liftoff	CDS	59981062	59981222	.	-	.	ID=cds-XP_036012359.1;Parent=rna-XM_036156466.1;Dbxref=GeneID:20185,GenBank:XP_036012359.1,MGI:MGI:1349717;Name=XP_036012359.1;gbkey=CDS;gene=Ncor1;product=nuclear receptor corepressor 1 isoform X28;protein_id=XP_036012359.1;extra_copy_number=0
CM058251.1	Liftoff	CDS	59989168	59989363	.	-	.	ID=cds-XP_036012359.1;Parent=rna-XM_036156466.1;Dbxref=GeneID:20185,GenBank:XP_036012359.1,MGI:MGI:1349717;Name=XP_036012359.1;gbkey=CDS;gene=Ncor1;product=nuclear receptor corepressor 1 isoform X28;protein_id=XP_036012359.1;extra_copy_number=0
CM058251.1	Liftoff	CDS	59991498	59991627	.	-	.	ID=cds-XP_036012359.1;Parent=rna-XM_036156466.1;Dbxref=GeneID:20185,GenBank:XP_036012359.1,MGI:MGI:1349717;Name=XP_036012359.1;gbkey=CDS;gene=Ncor1;product=nuclear receptor corepressor 1 isoform X28;protein_id=XP_036012359.1;extra_copy_number=0
CM058251.1	Liftoff	CDS	59995280	59995826	.	-	.	ID=cds-XP_036012359.1;Parent=rna-XM_036156466.1;Dbxref=GeneID:20185,GenBank:XP_036012359.1,MGI:MGI:1349717;Name=XP_036012359.1;gbkey=CDS;gene=Ncor1;product=nuclear receptor corepressor 1 isoform X28;protein_id=XP_036012359.1;extra_copy_number=0
CM058251.1	Liftoff	CDS	59998839	59998965	.	-	.	ID=cds-XP_036012359.1;Parent=rna-XM_036156466.1;Dbxref=GeneID:20185,GenBank:XP_036012359.1,MGI:MGI:1349717;Name=XP_036012359.1;gbkey=CDS;gene=Ncor1;product=nuclear receptor corepressor 1 isoform X28;protein_id=XP_036012359.1;extra_copy_number=0
CM058251.1	Liftoff	CDS	60000719	60000858	.	-	.	ID=cds-XP_036012359.1;Parent=rna-XM_036156466.1;Dbxref=GeneID:20185,GenBank:XP_036012359.1,MGI:MGI:1349717;Name=XP_036012359.1;gbkey=CDS;gene=Ncor1;product=nuclear receptor corepressor 1 isoform X28;protein_id=XP_036012359.1;extra_copy_number=0
CM058251.1	Liftoff	CDS	60003612	60003674	.	-	.	ID=cds-XP_036012359.1;Parent=rna-XM_036156466.1;Dbxref=GeneID:20185,GenBank:XP_036012359.1,MGI:MGI:1349717;Name=XP_036012359.1;gbkey=CDS;gene=Ncor1;product=nuclear receptor corepressor 1 isoform X28;protein_id=XP_036012359.1;extra_copy_number=0
CM058251.1	Liftoff	CDS	60005365	60005579	.	-	.	ID=cds-XP_036012359.1;Parent=rna-XM_036156466.1;Dbxref=GeneID:20185,GenBank:XP_036012359.1,MGI:MGI:1349717;Name=XP_036012359.1;gbkey=CDS;gene=Ncor1;product=nuclear receptor corepressor 1 isoform X28;protein_id=XP_036012359.1;extra_copy_number=0
CM058251.1	Liftoff	CDS	60006922	60007049	.	-	.	ID=cds-XP_036012359.1;Parent=rna-XM_036156466.1;Dbxref=GeneID:20185,GenBank:XP_036012359.1,MGI:MGI:1349717;Name=XP_036012359.1;gbkey=CDS;gene=Ncor1;product=nuclear receptor corepressor 1 isoform X28;protein_id=XP_036012359.1;extra_copy_number=0
CM058251.1	Liftoff	CDS	60011895	60011996	.	-	.	ID=cds-XP_036012359.1;Parent=rna-XM_036156466.1;Dbxref=GeneID:20185,GenBank:XP_036012359.1,MGI:MGI:1349717;Name=XP_036012359.1;gbkey=CDS;gene=Ncor1;product=nuclear receptor corepressor 1 isoform X28;protein_id=XP_036012359.1;extra_copy_number=0
CM058251.1	Liftoff	CDS	60013183	60013237	.	-	.	ID=cds-XP_036012359.1;Parent=rna-XM_036156466.1;Dbxref=GeneID:20185,GenBank:XP_036012359.1,MGI:MGI:1349717;Name=XP_036012359.1;gbkey=CDS;gene=Ncor1;product=nuclear receptor corepressor 1 isoform X28;protein_id=XP_036012359.1;extra_copy_number=0
CM058251.1	Liftoff	CDS	60014709	60014887	.	-	.	ID=cds-XP_036012359.1;Parent=rna-XM_036156466.1;Dbxref=GeneID:20185,GenBank:XP_036012359.1,MGI:MGI:1349717;Name=XP_036012359.1;gbkey=CDS;gene=Ncor1;product=nuclear receptor corepressor 1 isoform X28;protein_id=XP_036012359.1;extra_copy_number=0
CM058251.1	Liftoff	CDS	60017342	60017432	.	-	.	ID=cds-XP_036012359.1;Parent=rna-XM_036156466.1;Dbxref=GeneID:20185,GenBank:XP_036012359.1,MGI:MGI:1349717;Name=XP_036012359.1;gbkey=CDS;gene=Ncor1;product=nuclear receptor corepressor 1 isoform X28;protein_id=XP_036012359.1;extra_copy_number=0
CM058251.1	Liftoff	CDS	60020469	60020641	.	-	.	ID=cds-XP_036012359.1;Parent=rna-XM_036156466.1;Dbxref=GeneID:20185,GenBank:XP_036012359.1,MGI:MGI:1349717;Name=XP_036012359.1;gbkey=CDS;gene=Ncor1;product=nuclear receptor corepressor 1 isoform X28;protein_id=XP_036012359.1;extra_copy_number=0
CM058251.1	Liftoff	CDS	60023405	60023471	.	-	.	ID=cds-XP_036012359.1;Parent=rna-XM_036156466.1;Dbxref=GeneID:20185,GenBank:XP_036012359.1,MGI:MGI:1349717;Name=XP_036012359.1;gbkey=CDS;gene=Ncor1;product=nuclear receptor corepressor 1 isoform X28;protein_id=XP_036012359.1;extra_copy_number=0
CM058251.1	Liftoff	CDS	60025640	60025666	.	-	.	ID=cds-XP_036012359.1;Parent=rna-XM_036156466.1;Dbxref=GeneID:20185,GenBank:XP_036012359.1,MGI:MGI:1349717;Name=XP_036012359.1;gbkey=CDS;gene=Ncor1;product=nuclear receptor corepressor 1 isoform X28;protein_id=XP_036012359.1;extra_copy_number=0
CM058251.1	Liftoff	CDS	60026003	60026055	.	-	.	ID=cds-XP_036012359.1;Parent=rna-XM_036156466.1;Dbxref=GeneID:20185,GenBank:XP_036012359.1,MGI:MGI:1349717;Name=XP_036012359.1;gbkey=CDS;gene=Ncor1;product=nuclear receptor corepressor 1 isoform X28;protein_id=XP_036012359.1;extra_copy_number=0
CM058251.1	Liftoff	CDS	60026614	60026670	.	-	.	ID=cds-XP_036012359.1;Parent=rna-XM_036156466.1;Dbxref=GeneID:20185,GenBank:XP_036012359.1,MGI:MGI:1349717;Name=XP_036012359.1;gbkey=CDS;gene=Ncor1;product=nuclear receptor corepressor 1 isoform X28;protein_id=XP_036012359.1;extra_copy_number=0
CM058251.1	Liftoff	CDS	60034253	60034366	.	-	.	ID=cds-XP_036012359.1;Parent=rna-XM_036156466.1;Dbxref=GeneID:20185,GenBank:XP_036012359.1,MGI:MGI:1349717;Name=XP_036012359.1;gbkey=CDS;gene=Ncor1;product=nuclear receptor corepressor 1 isoform X28;protein_id=XP_036012359.1;extra_copy_number=0
CM058251.1	Liftoff	CDS	60043030	60043212	.	-	.	ID=cds-XP_036012359.1;Parent=rna-XM_036156466.1;Dbxref=GeneID:20185,GenBank:XP_036012359.1,MGI:MGI:1349717;Name=XP_036012359.1;gbkey=CDS;gene=Ncor1;product=nuclear receptor corepressor 1 isoform X28;protein_id=XP_036012359.1;extra_copy_number=0
CM058251.1	Liftoff	CDS	60046307	60046499	.	-	.	ID=cds-XP_036012359.1;Parent=rna-XM_036156466.1;Dbxref=GeneID:20185,GenBank:XP_036012359.1,MGI:MGI:1349717;Name=XP_036012359.1;gbkey=CDS;gene=Ncor1;product=nuclear receptor corepressor 1 isoform X28;protein_id=XP_036012359.1;extra_copy_number=0
CM058251.1	Liftoff	CDS	60056995	60057131	.	-	.	ID=cds-XP_036012359.1;Parent=rna-XM_036156466.1;Dbxref=GeneID:20185,GenBank:XP_036012359.1,MGI:MGI:1349717;Name=XP_036012359.1;gbkey=CDS;gene=Ncor1;product=nuclear receptor corepressor 1 isoform X28;protein_id=XP_036012359.1;extra_copy_number=0
CM058251.1	Liftoff	CDS	60061770	60061877	.	-	.	ID=cds-XP_036012359.1;Parent=rna-XM_036156466.1;Dbxref=GeneID:20185,GenBank:XP_036012359.1,MGI:MGI:1349717;Name=XP_036012359.1;gbkey=CDS;gene=Ncor1;product=nuclear receptor corepressor 1 isoform X28;protein_id=XP_036012359.1;extra_copy_number=0
CM058251.1	Liftoff	mRNA	59938511	60080807	.	-	.	ID=rna-XM_036156467.1;Parent=gene-Ncor1;Dbxref=GeneID:20185,GenBank:XM_036156467.1,MGI:MGI:1349717;Name=XM_036156467.1;gbkey=mRNA;gene=Ncor1;model_evidence=Supporting evidence includes similarity to: 3 mRNAs%2C 82 ESTs%2C 2 Proteins%2C 2766 long SRA reads%2C and 100%25 coverage of the annotated genomic feature by RNAseq alignments%2C including 38 samples with support for all annotated introns;product=nuclear receptor co-repressor 1%2C transcript variant X31;transcript_id=XM_036156467.1;matches_ref_protein=True;valid_ORF=True;extra_copy_number=0
CM058251.1	Liftoff	exon	59938511	59940235	.	-	.	ID=exon-XM_036156467.1-47;Parent=rna-XM_036156467.1;Dbxref=GeneID:20185,GenBank:XM_036156467.1,MGI:MGI:1349717;gbkey=mRNA;gene=Ncor1;product=nuclear receptor co-repressor 1%2C transcript variant X31;transcript_id=XM_036156467.1;extra_copy_number=0
CM058251.1	Liftoff	exon	59941571	59941747	.	-	.	ID=exon-XM_036156467.1-46;Parent=rna-XM_036156467.1;Dbxref=GeneID:20185,GenBank:XM_036156467.1,MGI:MGI:1349717;gbkey=mRNA;gene=Ncor1;product=nuclear receptor co-repressor 1%2C transcript variant X31;transcript_id=XM_036156467.1;extra_copy_number=0
CM058251.1	Liftoff	exon	59943201	59943422	.	-	.	ID=exon-XM_036156467.1-45;Parent=rna-XM_036156467.1;Dbxref=GeneID:20185,GenBank:XM_036156467.1,MGI:MGI:1349717;gbkey=mRNA;gene=Ncor1;product=nuclear receptor co-repressor 1%2C transcript variant X31;transcript_id=XM_036156467.1;extra_copy_number=0
CM058251.1	Liftoff	exon	59943597	59943650	.	-	.	ID=exon-XM_036156467.1-44;Parent=rna-XM_036156467.1;Dbxref=GeneID:20185,GenBank:XM_036156467.1,MGI:MGI:1349717;gbkey=mRNA;gene=Ncor1;product=nuclear receptor co-repressor 1%2C transcript variant X31;transcript_id=XM_036156467.1;extra_copy_number=0
CM058251.1	Liftoff	exon	59947692	59947834	.	-	.	ID=exon-XM_036156467.1-43;Parent=rna-XM_036156467.1;Dbxref=GeneID:20185,GenBank:XM_036156467.1,MGI:MGI:1349717;gbkey=mRNA;gene=Ncor1;product=nuclear receptor co-repressor 1%2C transcript variant X31;transcript_id=XM_036156467.1;extra_copy_number=0
CM058251.1	Liftoff	exon	59949311	59949451	.	-	.	ID=exon-XM_036156467.1-42;Parent=rna-XM_036156467.1;Dbxref=GeneID:20185,GenBank:XM_036156467.1,MGI:MGI:1349717;gbkey=mRNA;gene=Ncor1;product=nuclear receptor co-repressor 1%2C transcript variant X31;transcript_id=XM_036156467.1;extra_copy_number=0
CM058251.1	Liftoff	exon	59951646	59951857	.	-	.	ID=exon-XM_036156467.1-41;Parent=rna-XM_036156467.1;Dbxref=GeneID:20185,GenBank:XM_036156467.1,MGI:MGI:1349717;gbkey=mRNA;gene=Ncor1;product=nuclear receptor co-repressor 1%2C transcript variant X31;transcript_id=XM_036156467.1;extra_copy_number=0
CM058251.1	Liftoff	exon	59952181	59952344	.	-	.	ID=exon-XM_036156467.1-40;Parent=rna-XM_036156467.1;Dbxref=GeneID:20185,GenBank:XM_036156467.1,MGI:MGI:1349717;gbkey=mRNA;gene=Ncor1;product=nuclear receptor co-repressor 1%2C transcript variant X31;transcript_id=XM_036156467.1;extra_copy_number=0
CM058251.1	Liftoff	exon	59953001	59953129	.	-	.	ID=exon-XM_036156467.1-39;Parent=rna-XM_036156467.1;Dbxref=GeneID:20185,GenBank:XM_036156467.1,MGI:MGI:1349717;gbkey=mRNA;gene=Ncor1;product=nuclear receptor co-repressor 1%2C transcript variant X31;transcript_id=XM_036156467.1;extra_copy_number=0
CM058251.1	Liftoff	exon	59955868	59956361	.	-	.	ID=exon-XM_036156467.1-38;Parent=rna-XM_036156467.1;Dbxref=GeneID:20185,GenBank:XM_036156467.1,MGI:MGI:1349717;gbkey=mRNA;gene=Ncor1;product=nuclear receptor co-repressor 1%2C transcript variant X31;transcript_id=XM_036156467.1;extra_copy_number=0
CM058251.1	Liftoff	exon	59956701	59956866	.	-	.	ID=exon-XM_036156467.1-37;Parent=rna-XM_036156467.1;Dbxref=GeneID:20185,GenBank:XM_036156467.1,MGI:MGI:1349717;gbkey=mRNA;gene=Ncor1;product=nuclear receptor co-repressor 1%2C transcript variant X31;transcript_id=XM_036156467.1;extra_copy_number=0
CM058251.1	Liftoff	exon	59959750	59959899	.	-	.	ID=exon-XM_036156467.1-36;Parent=rna-XM_036156467.1;Dbxref=GeneID:20185,GenBank:XM_036156467.1,MGI:MGI:1349717;gbkey=mRNA;gene=Ncor1;product=nuclear receptor co-repressor 1%2C transcript variant X31;transcript_id=XM_036156467.1;extra_copy_number=0
CM058251.1	Liftoff	exon	59960304	59960453	.	-	.	ID=exon-XM_036156467.1-35;Parent=rna-XM_036156467.1;Dbxref=GeneID:20185,GenBank:XM_036156467.1,MGI:MGI:1349717;gbkey=mRNA;gene=Ncor1;product=nuclear receptor co-repressor 1%2C transcript variant X31;transcript_id=XM_036156467.1;extra_copy_number=0
CM058251.1	Liftoff	exon	59961064	59961273	.	-	.	ID=exon-XM_036156467.1-34;Parent=rna-XM_036156467.1;Dbxref=GeneID:20185,GenBank:XM_036156467.1,MGI:MGI:1349717;gbkey=mRNA;gene=Ncor1;product=nuclear receptor co-repressor 1%2C transcript variant X31;transcript_id=XM_036156467.1;extra_copy_number=0
CM058251.1	Liftoff	exon	59962613	59962834	.	-	.	ID=exon-XM_036156467.1-33;Parent=rna-XM_036156467.1;Dbxref=GeneID:20185,GenBank:XM_036156467.1,MGI:MGI:1349717;gbkey=mRNA;gene=Ncor1;product=nuclear receptor co-repressor 1%2C transcript variant X31;transcript_id=XM_036156467.1;extra_copy_number=0
CM058251.1	Liftoff	exon	59965202	59965556	.	-	.	ID=exon-XM_036156467.1-32;Parent=rna-XM_036156467.1;Dbxref=GeneID:20185,GenBank:XM_036156467.1,MGI:MGI:1349717;gbkey=mRNA;gene=Ncor1;product=nuclear receptor co-repressor 1%2C transcript variant X31;transcript_id=XM_036156467.1;extra_copy_number=0
CM058251.1	Liftoff	exon	59966837	59967093	.	-	.	ID=exon-XM_036156467.1-31;Parent=rna-XM_036156467.1;Dbxref=GeneID:20185,GenBank:XM_036156467.1,MGI:MGI:1349717;gbkey=mRNA;gene=Ncor1;product=nuclear receptor co-repressor 1%2C transcript variant X31;transcript_id=XM_036156467.1;extra_copy_number=0
CM058251.1	Liftoff	exon	59967440	59967523	.	-	.	ID=exon-XM_036156467.1-30;Parent=rna-XM_036156467.1;Dbxref=GeneID:20185,GenBank:XM_036156467.1,MGI:MGI:1349717;gbkey=mRNA;gene=Ncor1;product=nuclear receptor co-repressor 1%2C transcript variant X31;transcript_id=XM_036156467.1;extra_copy_number=0
CM058251.1	Liftoff	exon	59973585	59973753	.	-	.	ID=exon-XM_036156467.1-29;Parent=rna-XM_036156467.1;Dbxref=GeneID:20185,GenBank:XM_036156467.1,MGI:MGI:1349717;gbkey=mRNA;gene=Ncor1;product=nuclear receptor co-repressor 1%2C transcript variant X31;transcript_id=XM_036156467.1;extra_copy_number=0
CM058251.1	Liftoff	exon	59975441	59975541	.	-	.	ID=exon-XM_036156467.1-28;Parent=rna-XM_036156467.1;Dbxref=GeneID:20185,GenBank:XM_036156467.1,MGI:MGI:1349717;gbkey=mRNA;gene=Ncor1;product=nuclear receptor co-repressor 1%2C transcript variant X31;transcript_id=XM_036156467.1;extra_copy_number=0
CM058251.1	Liftoff	exon	59976578	59976679	.	-	.	ID=exon-XM_036156467.1-27;Parent=rna-XM_036156467.1;Dbxref=GeneID:20185,GenBank:XM_036156467.1,MGI:MGI:1349717;gbkey=mRNA;gene=Ncor1;product=nuclear receptor co-repressor 1%2C transcript variant X31;transcript_id=XM_036156467.1;extra_copy_number=0
CM058251.1	Liftoff	exon	59976778	59976895	.	-	.	ID=exon-XM_036156467.1-26;Parent=rna-XM_036156467.1;Dbxref=GeneID:20185,GenBank:XM_036156467.1,MGI:MGI:1349717;gbkey=mRNA;gene=Ncor1;product=nuclear receptor co-repressor 1%2C transcript variant X31;transcript_id=XM_036156467.1;extra_copy_number=0
CM058251.1	Liftoff	exon	59981062	59981222	.	-	.	ID=exon-XM_036156467.1-25;Parent=rna-XM_036156467.1;Dbxref=GeneID:20185,GenBank:XM_036156467.1,MGI:MGI:1349717;gbkey=mRNA;gene=Ncor1;product=nuclear receptor co-repressor 1%2C transcript variant X31;transcript_id=XM_036156467.1;extra_copy_number=0
CM058251.1	Liftoff	exon	59981968	59982141	.	-	.	ID=exon-XM_036156467.1-24;Parent=rna-XM_036156467.1;Dbxref=GeneID:20185,GenBank:XM_036156467.1,MGI:MGI:1349717;gbkey=mRNA;gene=Ncor1;product=nuclear receptor co-repressor 1%2C transcript variant X31;transcript_id=XM_036156467.1;extra_copy_number=0
CM058251.1	Liftoff	exon	59989168	59989363	.	-	.	ID=exon-XM_036156467.1-23;Parent=rna-XM_036156467.1;Dbxref=GeneID:20185,GenBank:XM_036156467.1,MGI:MGI:1349717;gbkey=mRNA;gene=Ncor1;product=nuclear receptor co-repressor 1%2C transcript variant X31;transcript_id=XM_036156467.1;extra_copy_number=0
CM058251.1	Liftoff	exon	59991498	59991627	.	-	.	ID=exon-XM_036156467.1-22;Parent=rna-XM_036156467.1;Dbxref=GeneID:20185,GenBank:XM_036156467.1,MGI:MGI:1349717;gbkey=mRNA;gene=Ncor1;product=nuclear receptor co-repressor 1%2C transcript variant X31;transcript_id=XM_036156467.1;extra_copy_number=0
CM058251.1	Liftoff	exon	59995280	59995658	.	-	.	ID=exon-XM_036156467.1-21;Parent=rna-XM_036156467.1;Dbxref=GeneID:20185,GenBank:XM_036156467.1,MGI:MGI:1349717;gbkey=mRNA;gene=Ncor1;product=nuclear receptor co-repressor 1%2C transcript variant X31;transcript_id=XM_036156467.1;extra_copy_number=0
CM058251.1	Liftoff	exon	59998839	59998965	.	-	.	ID=exon-XM_036156467.1-20;Parent=rna-XM_036156467.1;Dbxref=GeneID:20185,GenBank:XM_036156467.1,MGI:MGI:1349717;gbkey=mRNA;gene=Ncor1;product=nuclear receptor co-repressor 1%2C transcript variant X31;transcript_id=XM_036156467.1;extra_copy_number=0
CM058251.1	Liftoff	exon	60000701	60000858	.	-	.	ID=exon-XM_036156467.1-19;Parent=rna-XM_036156467.1;Dbxref=GeneID:20185,GenBank:XM_036156467.1,MGI:MGI:1349717;gbkey=mRNA;gene=Ncor1;product=nuclear receptor co-repressor 1%2C transcript variant X31;transcript_id=XM_036156467.1;extra_copy_number=0
CM058251.1	Liftoff	exon	60003612	60003674	.	-	.	ID=exon-XM_036156467.1-18;Parent=rna-XM_036156467.1;Dbxref=GeneID:20185,GenBank:XM_036156467.1,MGI:MGI:1349717;gbkey=mRNA;gene=Ncor1;product=nuclear receptor co-repressor 1%2C transcript variant X31;transcript_id=XM_036156467.1;extra_copy_number=0
CM058251.1	Liftoff	exon	60005365	60005579	.	-	.	ID=exon-XM_036156467.1-17;Parent=rna-XM_036156467.1;Dbxref=GeneID:20185,GenBank:XM_036156467.1,MGI:MGI:1349717;gbkey=mRNA;gene=Ncor1;product=nuclear receptor co-repressor 1%2C transcript variant X31;transcript_id=XM_036156467.1;extra_copy_number=0
CM058251.1	Liftoff	exon	60006922	60007049	.	-	.	ID=exon-XM_036156467.1-16;Parent=rna-XM_036156467.1;Dbxref=GeneID:20185,GenBank:XM_036156467.1,MGI:MGI:1349717;gbkey=mRNA;gene=Ncor1;product=nuclear receptor co-repressor 1%2C transcript variant X31;transcript_id=XM_036156467.1;extra_copy_number=0
CM058251.1	Liftoff	exon	60011895	60011996	.	-	.	ID=exon-XM_036156467.1-15;Parent=rna-XM_036156467.1;Dbxref=GeneID:20185,GenBank:XM_036156467.1,MGI:MGI:1349717;gbkey=mRNA;gene=Ncor1;product=nuclear receptor co-repressor 1%2C transcript variant X31;transcript_id=XM_036156467.1;extra_copy_number=0
CM058251.1	Liftoff	exon	60013183	60013237	.	-	.	ID=exon-XM_036156467.1-14;Parent=rna-XM_036156467.1;Dbxref=GeneID:20185,GenBank:XM_036156467.1,MGI:MGI:1349717;gbkey=mRNA;gene=Ncor1;product=nuclear receptor co-repressor 1%2C transcript variant X31;transcript_id=XM_036156467.1;extra_copy_number=0
CM058251.1	Liftoff	exon	60014709	60014887	.	-	.	ID=exon-XM_036156467.1-13;Parent=rna-XM_036156467.1;Dbxref=GeneID:20185,GenBank:XM_036156467.1,MGI:MGI:1349717;gbkey=mRNA;gene=Ncor1;product=nuclear receptor co-repressor 1%2C transcript variant X31;transcript_id=XM_036156467.1;extra_copy_number=0
CM058251.1	Liftoff	exon	60017342	60017432	.	-	.	ID=exon-XM_036156467.1-12;Parent=rna-XM_036156467.1;Dbxref=GeneID:20185,GenBank:XM_036156467.1,MGI:MGI:1349717;gbkey=mRNA;gene=Ncor1;product=nuclear receptor co-repressor 1%2C transcript variant X31;transcript_id=XM_036156467.1;extra_copy_number=0
CM058251.1	Liftoff	exon	60020469	60020641	.	-	.	ID=exon-XM_036156467.1-11;Parent=rna-XM_036156467.1;Dbxref=GeneID:20185,GenBank:XM_036156467.1,MGI:MGI:1349717;gbkey=mRNA;gene=Ncor1;product=nuclear receptor co-repressor 1%2C transcript variant X31;transcript_id=XM_036156467.1;extra_copy_number=0
CM058251.1	Liftoff	exon	60023405	60023471	.	-	.	ID=exon-XM_036156467.1-10;Parent=rna-XM_036156467.1;Dbxref=GeneID:20185,GenBank:XM_036156467.1,MGI:MGI:1349717;gbkey=mRNA;gene=Ncor1;product=nuclear receptor co-repressor 1%2C transcript variant X31;transcript_id=XM_036156467.1;extra_copy_number=0
CM058251.1	Liftoff	exon	60025640	60025666	.	-	.	ID=exon-XM_036156467.1-9;Parent=rna-XM_036156467.1;Dbxref=GeneID:20185,GenBank:XM_036156467.1,MGI:MGI:1349717;gbkey=mRNA;gene=Ncor1;product=nuclear receptor co-repressor 1%2C transcript variant X31;transcript_id=XM_036156467.1;extra_copy_number=0
CM058251.1	Liftoff	exon	60026003	60026055	.	-	.	ID=exon-XM_036156467.1-8;Parent=rna-XM_036156467.1;Dbxref=GeneID:20185,GenBank:XM_036156467.1,MGI:MGI:1349717;gbkey=mRNA;gene=Ncor1;product=nuclear receptor co-repressor 1%2C transcript variant X31;transcript_id=XM_036156467.1;extra_copy_number=0
CM058251.1	Liftoff	exon	60026614	60026670	.	-	.	ID=exon-XM_036156467.1-7;Parent=rna-XM_036156467.1;Dbxref=GeneID:20185,GenBank:XM_036156467.1,MGI:MGI:1349717;gbkey=mRNA;gene=Ncor1;product=nuclear receptor co-repressor 1%2C transcript variant X31;transcript_id=XM_036156467.1;extra_copy_number=0
CM058251.1	Liftoff	exon	60034253	60034366	.	-	.	ID=exon-XM_036156467.1-6;Parent=rna-XM_036156467.1;Dbxref=GeneID:20185,GenBank:XM_036156467.1,MGI:MGI:1349717;gbkey=mRNA;gene=Ncor1;product=nuclear receptor co-repressor 1%2C transcript variant X31;transcript_id=XM_036156467.1;extra_copy_number=0
CM058251.1	Liftoff	exon	60043030	60043212	.	-	.	ID=exon-XM_036156467.1-5;Parent=rna-XM_036156467.1;Dbxref=GeneID:20185,GenBank:XM_036156467.1,MGI:MGI:1349717;gbkey=mRNA;gene=Ncor1;product=nuclear receptor co-repressor 1%2C transcript variant X31;transcript_id=XM_036156467.1;extra_copy_number=0
CM058251.1	Liftoff	exon	60046307	60046499	.	-	.	ID=exon-XM_036156467.1-4;Parent=rna-XM_036156467.1;Dbxref=GeneID:20185,GenBank:XM_036156467.1,MGI:MGI:1349717;gbkey=mRNA;gene=Ncor1;product=nuclear receptor co-repressor 1%2C transcript variant X31;transcript_id=XM_036156467.1;extra_copy_number=0
CM058251.1	Liftoff	exon	60056995	60057131	.	-	.	ID=exon-XM_036156467.1-3;Parent=rna-XM_036156467.1;Dbxref=GeneID:20185,GenBank:XM_036156467.1,MGI:MGI:1349717;gbkey=mRNA;gene=Ncor1;product=nuclear receptor co-repressor 1%2C transcript variant X31;transcript_id=XM_036156467.1;extra_copy_number=0
CM058251.1	Liftoff	exon	60061770	60061947	.	-	.	ID=exon-XM_036156467.1-2;Parent=rna-XM_036156467.1;Dbxref=GeneID:20185,GenBank:XM_036156467.1,MGI:MGI:1349717;gbkey=mRNA;gene=Ncor1;product=nuclear receptor co-repressor 1%2C transcript variant X31;transcript_id=XM_036156467.1;extra_copy_number=0
CM058251.1	Liftoff	exon	60080581	60080807	.	-	.	ID=exon-XM_036156467.1-1;Parent=rna-XM_036156467.1;Dbxref=GeneID:20185,GenBank:XM_036156467.1,MGI:MGI:1349717;gbkey=mRNA;gene=Ncor1;product=nuclear receptor co-repressor 1%2C transcript variant X31;transcript_id=XM_036156467.1;extra_copy_number=0
CM058251.1	Liftoff	CDS	59940048	59940235	.	-	.	ID=cds-XP_036012360.1;Parent=rna-XM_036156467.1;Dbxref=GeneID:20185,GenBank:XP_036012360.1,MGI:MGI:1349717;Name=XP_036012360.1;gbkey=CDS;gene=Ncor1;product=nuclear receptor corepressor 1 isoform X31;protein_id=XP_036012360.1;extra_copy_number=0
CM058251.1	Liftoff	CDS	59941571	59941747	.	-	.	ID=cds-XP_036012360.1;Parent=rna-XM_036156467.1;Dbxref=GeneID:20185,GenBank:XP_036012360.1,MGI:MGI:1349717;Name=XP_036012360.1;gbkey=CDS;gene=Ncor1;product=nuclear receptor corepressor 1 isoform X31;protein_id=XP_036012360.1;extra_copy_number=0
CM058251.1	Liftoff	CDS	59943201	59943422	.	-	.	ID=cds-XP_036012360.1;Parent=rna-XM_036156467.1;Dbxref=GeneID:20185,GenBank:XP_036012360.1,MGI:MGI:1349717;Name=XP_036012360.1;gbkey=CDS;gene=Ncor1;product=nuclear receptor corepressor 1 isoform X31;protein_id=XP_036012360.1;extra_copy_number=0
CM058251.1	Liftoff	CDS	59943597	59943650	.	-	.	ID=cds-XP_036012360.1;Parent=rna-XM_036156467.1;Dbxref=GeneID:20185,GenBank:XP_036012360.1,MGI:MGI:1349717;Name=XP_036012360.1;gbkey=CDS;gene=Ncor1;product=nuclear receptor corepressor 1 isoform X31;protein_id=XP_036012360.1;extra_copy_number=0
CM058251.1	Liftoff	CDS	59947692	59947834	.	-	.	ID=cds-XP_036012360.1;Parent=rna-XM_036156467.1;Dbxref=GeneID:20185,GenBank:XP_036012360.1,MGI:MGI:1349717;Name=XP_036012360.1;gbkey=CDS;gene=Ncor1;product=nuclear receptor corepressor 1 isoform X31;protein_id=XP_036012360.1;extra_copy_number=0
CM058251.1	Liftoff	CDS	59949311	59949451	.	-	.	ID=cds-XP_036012360.1;Parent=rna-XM_036156467.1;Dbxref=GeneID:20185,GenBank:XP_036012360.1,MGI:MGI:1349717;Name=XP_036012360.1;gbkey=CDS;gene=Ncor1;product=nuclear receptor corepressor 1 isoform X31;protein_id=XP_036012360.1;extra_copy_number=0
CM058251.1	Liftoff	CDS	59951646	59951857	.	-	.	ID=cds-XP_036012360.1;Parent=rna-XM_036156467.1;Dbxref=GeneID:20185,GenBank:XP_036012360.1,MGI:MGI:1349717;Name=XP_036012360.1;gbkey=CDS;gene=Ncor1;product=nuclear receptor corepressor 1 isoform X31;protein_id=XP_036012360.1;extra_copy_number=0
CM058251.1	Liftoff	CDS	59952181	59952344	.	-	.	ID=cds-XP_036012360.1;Parent=rna-XM_036156467.1;Dbxref=GeneID:20185,GenBank:XP_036012360.1,MGI:MGI:1349717;Name=XP_036012360.1;gbkey=CDS;gene=Ncor1;product=nuclear receptor corepressor 1 isoform X31;protein_id=XP_036012360.1;extra_copy_number=0
CM058251.1	Liftoff	CDS	59953001	59953129	.	-	.	ID=cds-XP_036012360.1;Parent=rna-XM_036156467.1;Dbxref=GeneID:20185,GenBank:XP_036012360.1,MGI:MGI:1349717;Name=XP_036012360.1;gbkey=CDS;gene=Ncor1;product=nuclear receptor corepressor 1 isoform X31;protein_id=XP_036012360.1;extra_copy_number=0
CM058251.1	Liftoff	CDS	59955868	59956361	.	-	.	ID=cds-XP_036012360.1;Parent=rna-XM_036156467.1;Dbxref=GeneID:20185,GenBank:XP_036012360.1,MGI:MGI:1349717;Name=XP_036012360.1;gbkey=CDS;gene=Ncor1;product=nuclear receptor corepressor 1 isoform X31;protein_id=XP_036012360.1;extra_copy_number=0
CM058251.1	Liftoff	CDS	59956701	59956866	.	-	.	ID=cds-XP_036012360.1;Parent=rna-XM_036156467.1;Dbxref=GeneID:20185,GenBank:XP_036012360.1,MGI:MGI:1349717;Name=XP_036012360.1;gbkey=CDS;gene=Ncor1;product=nuclear receptor corepressor 1 isoform X31;protein_id=XP_036012360.1;extra_copy_number=0
CM058251.1	Liftoff	CDS	59959750	59959899	.	-	.	ID=cds-XP_036012360.1;Parent=rna-XM_036156467.1;Dbxref=GeneID:20185,GenBank:XP_036012360.1,MGI:MGI:1349717;Name=XP_036012360.1;gbkey=CDS;gene=Ncor1;product=nuclear receptor corepressor 1 isoform X31;protein_id=XP_036012360.1;extra_copy_number=0
CM058251.1	Liftoff	CDS	59960304	59960453	.	-	.	ID=cds-XP_036012360.1;Parent=rna-XM_036156467.1;Dbxref=GeneID:20185,GenBank:XP_036012360.1,MGI:MGI:1349717;Name=XP_036012360.1;gbkey=CDS;gene=Ncor1;product=nuclear receptor corepressor 1 isoform X31;protein_id=XP_036012360.1;extra_copy_number=0
CM058251.1	Liftoff	CDS	59961064	59961273	.	-	.	ID=cds-XP_036012360.1;Parent=rna-XM_036156467.1;Dbxref=GeneID:20185,GenBank:XP_036012360.1,MGI:MGI:1349717;Name=XP_036012360.1;gbkey=CDS;gene=Ncor1;product=nuclear receptor corepressor 1 isoform X31;protein_id=XP_036012360.1;extra_copy_number=0
CM058251.1	Liftoff	CDS	59962613	59962834	.	-	.	ID=cds-XP_036012360.1;Parent=rna-XM_036156467.1;Dbxref=GeneID:20185,GenBank:XP_036012360.1,MGI:MGI:1349717;Name=XP_036012360.1;gbkey=CDS;gene=Ncor1;product=nuclear receptor corepressor 1 isoform X31;protein_id=XP_036012360.1;extra_copy_number=0
CM058251.1	Liftoff	CDS	59965202	59965556	.	-	.	ID=cds-XP_036012360.1;Parent=rna-XM_036156467.1;Dbxref=GeneID:20185,GenBank:XP_036012360.1,MGI:MGI:1349717;Name=XP_036012360.1;gbkey=CDS;gene=Ncor1;product=nuclear receptor corepressor 1 isoform X31;protein_id=XP_036012360.1;extra_copy_number=0
CM058251.1	Liftoff	CDS	59966837	59967093	.	-	.	ID=cds-XP_036012360.1;Parent=rna-XM_036156467.1;Dbxref=GeneID:20185,GenBank:XP_036012360.1,MGI:MGI:1349717;Name=XP_036012360.1;gbkey=CDS;gene=Ncor1;product=nuclear receptor corepressor 1 isoform X31;protein_id=XP_036012360.1;extra_copy_number=0
CM058251.1	Liftoff	CDS	59967440	59967523	.	-	.	ID=cds-XP_036012360.1;Parent=rna-XM_036156467.1;Dbxref=GeneID:20185,GenBank:XP_036012360.1,MGI:MGI:1349717;Name=XP_036012360.1;gbkey=CDS;gene=Ncor1;product=nuclear receptor corepressor 1 isoform X31;protein_id=XP_036012360.1;extra_copy_number=0
CM058251.1	Liftoff	CDS	59973585	59973753	.	-	.	ID=cds-XP_036012360.1;Parent=rna-XM_036156467.1;Dbxref=GeneID:20185,GenBank:XP_036012360.1,MGI:MGI:1349717;Name=XP_036012360.1;gbkey=CDS;gene=Ncor1;product=nuclear receptor corepressor 1 isoform X31;protein_id=XP_036012360.1;extra_copy_number=0
CM058251.1	Liftoff	CDS	59975441	59975541	.	-	.	ID=cds-XP_036012360.1;Parent=rna-XM_036156467.1;Dbxref=GeneID:20185,GenBank:XP_036012360.1,MGI:MGI:1349717;Name=XP_036012360.1;gbkey=CDS;gene=Ncor1;product=nuclear receptor corepressor 1 isoform X31;protein_id=XP_036012360.1;extra_copy_number=0
CM058251.1	Liftoff	CDS	59976578	59976679	.	-	.	ID=cds-XP_036012360.1;Parent=rna-XM_036156467.1;Dbxref=GeneID:20185,GenBank:XP_036012360.1,MGI:MGI:1349717;Name=XP_036012360.1;gbkey=CDS;gene=Ncor1;product=nuclear receptor corepressor 1 isoform X31;protein_id=XP_036012360.1;extra_copy_number=0
CM058251.1	Liftoff	CDS	59976778	59976895	.	-	.	ID=cds-XP_036012360.1;Parent=rna-XM_036156467.1;Dbxref=GeneID:20185,GenBank:XP_036012360.1,MGI:MGI:1349717;Name=XP_036012360.1;gbkey=CDS;gene=Ncor1;product=nuclear receptor corepressor 1 isoform X31;protein_id=XP_036012360.1;extra_copy_number=0
CM058251.1	Liftoff	CDS	59981062	59981222	.	-	.	ID=cds-XP_036012360.1;Parent=rna-XM_036156467.1;Dbxref=GeneID:20185,GenBank:XP_036012360.1,MGI:MGI:1349717;Name=XP_036012360.1;gbkey=CDS;gene=Ncor1;product=nuclear receptor corepressor 1 isoform X31;protein_id=XP_036012360.1;extra_copy_number=0
CM058251.1	Liftoff	CDS	59981968	59982141	.	-	.	ID=cds-XP_036012360.1;Parent=rna-XM_036156467.1;Dbxref=GeneID:20185,GenBank:XP_036012360.1,MGI:MGI:1349717;Name=XP_036012360.1;gbkey=CDS;gene=Ncor1;product=nuclear receptor corepressor 1 isoform X31;protein_id=XP_036012360.1;extra_copy_number=0
CM058251.1	Liftoff	CDS	59989168	59989363	.	-	.	ID=cds-XP_036012360.1;Parent=rna-XM_036156467.1;Dbxref=GeneID:20185,GenBank:XP_036012360.1,MGI:MGI:1349717;Name=XP_036012360.1;gbkey=CDS;gene=Ncor1;product=nuclear receptor corepressor 1 isoform X31;protein_id=XP_036012360.1;extra_copy_number=0
CM058251.1	Liftoff	CDS	59991498	59991627	.	-	.	ID=cds-XP_036012360.1;Parent=rna-XM_036156467.1;Dbxref=GeneID:20185,GenBank:XP_036012360.1,MGI:MGI:1349717;Name=XP_036012360.1;gbkey=CDS;gene=Ncor1;product=nuclear receptor corepressor 1 isoform X31;protein_id=XP_036012360.1;extra_copy_number=0
CM058251.1	Liftoff	CDS	59995280	59995658	.	-	.	ID=cds-XP_036012360.1;Parent=rna-XM_036156467.1;Dbxref=GeneID:20185,GenBank:XP_036012360.1,MGI:MGI:1349717;Name=XP_036012360.1;gbkey=CDS;gene=Ncor1;product=nuclear receptor corepressor 1 isoform X31;protein_id=XP_036012360.1;extra_copy_number=0
CM058251.1	Liftoff	CDS	59998839	59998965	.	-	.	ID=cds-XP_036012360.1;Parent=rna-XM_036156467.1;Dbxref=GeneID:20185,GenBank:XP_036012360.1,MGI:MGI:1349717;Name=XP_036012360.1;gbkey=CDS;gene=Ncor1;product=nuclear receptor corepressor 1 isoform X31;protein_id=XP_036012360.1;extra_copy_number=0
CM058251.1	Liftoff	CDS	60000701	60000858	.	-	.	ID=cds-XP_036012360.1;Parent=rna-XM_036156467.1;Dbxref=GeneID:20185,GenBank:XP_036012360.1,MGI:MGI:1349717;Name=XP_036012360.1;gbkey=CDS;gene=Ncor1;product=nuclear receptor corepressor 1 isoform X31;protein_id=XP_036012360.1;extra_copy_number=0
CM058251.1	Liftoff	CDS	60003612	60003674	.	-	.	ID=cds-XP_036012360.1;Parent=rna-XM_036156467.1;Dbxref=GeneID:20185,GenBank:XP_036012360.1,MGI:MGI:1349717;Name=XP_036012360.1;gbkey=CDS;gene=Ncor1;product=nuclear receptor corepressor 1 isoform X31;protein_id=XP_036012360.1;extra_copy_number=0
CM058251.1	Liftoff	CDS	60005365	60005579	.	-	.	ID=cds-XP_036012360.1;Parent=rna-XM_036156467.1;Dbxref=GeneID:20185,GenBank:XP_036012360.1,MGI:MGI:1349717;Name=XP_036012360.1;gbkey=CDS;gene=Ncor1;product=nuclear receptor corepressor 1 isoform X31;protein_id=XP_036012360.1;extra_copy_number=0
CM058251.1	Liftoff	CDS	60006922	60007049	.	-	.	ID=cds-XP_036012360.1;Parent=rna-XM_036156467.1;Dbxref=GeneID:20185,GenBank:XP_036012360.1,MGI:MGI:1349717;Name=XP_036012360.1;gbkey=CDS;gene=Ncor1;product=nuclear receptor corepressor 1 isoform X31;protein_id=XP_036012360.1;extra_copy_number=0
CM058251.1	Liftoff	CDS	60011895	60011996	.	-	.	ID=cds-XP_036012360.1;Parent=rna-XM_036156467.1;Dbxref=GeneID:20185,GenBank:XP_036012360.1,MGI:MGI:1349717;Name=XP_036012360.1;gbkey=CDS;gene=Ncor1;product=nuclear receptor corepressor 1 isoform X31;protein_id=XP_036012360.1;extra_copy_number=0
CM058251.1	Liftoff	CDS	60013183	60013237	.	-	.	ID=cds-XP_036012360.1;Parent=rna-XM_036156467.1;Dbxref=GeneID:20185,GenBank:XP_036012360.1,MGI:MGI:1349717;Name=XP_036012360.1;gbkey=CDS;gene=Ncor1;product=nuclear receptor corepressor 1 isoform X31;protein_id=XP_036012360.1;extra_copy_number=0
CM058251.1	Liftoff	CDS	60014709	60014887	.	-	.	ID=cds-XP_036012360.1;Parent=rna-XM_036156467.1;Dbxref=GeneID:20185,GenBank:XP_036012360.1,MGI:MGI:1349717;Name=XP_036012360.1;gbkey=CDS;gene=Ncor1;product=nuclear receptor corepressor 1 isoform X31;protein_id=XP_036012360.1;extra_copy_number=0
CM058251.1	Liftoff	CDS	60017342	60017432	.	-	.	ID=cds-XP_036012360.1;Parent=rna-XM_036156467.1;Dbxref=GeneID:20185,GenBank:XP_036012360.1,MGI:MGI:1349717;Name=XP_036012360.1;gbkey=CDS;gene=Ncor1;product=nuclear receptor corepressor 1 isoform X31;protein_id=XP_036012360.1;extra_copy_number=0
CM058251.1	Liftoff	CDS	60020469	60020641	.	-	.	ID=cds-XP_036012360.1;Parent=rna-XM_036156467.1;Dbxref=GeneID:20185,GenBank:XP_036012360.1,MGI:MGI:1349717;Name=XP_036012360.1;gbkey=CDS;gene=Ncor1;product=nuclear receptor corepressor 1 isoform X31;protein_id=XP_036012360.1;extra_copy_number=0
CM058251.1	Liftoff	CDS	60023405	60023471	.	-	.	ID=cds-XP_036012360.1;Parent=rna-XM_036156467.1;Dbxref=GeneID:20185,GenBank:XP_036012360.1,MGI:MGI:1349717;Name=XP_036012360.1;gbkey=CDS;gene=Ncor1;product=nuclear receptor corepressor 1 isoform X31;protein_id=XP_036012360.1;extra_copy_number=0
CM058251.1	Liftoff	CDS	60025640	60025666	.	-	.	ID=cds-XP_036012360.1;Parent=rna-XM_036156467.1;Dbxref=GeneID:20185,GenBank:XP_036012360.1,MGI:MGI:1349717;Name=XP_036012360.1;gbkey=CDS;gene=Ncor1;product=nuclear receptor corepressor 1 isoform X31;protein_id=XP_036012360.1;extra_copy_number=0
CM058251.1	Liftoff	CDS	60026003	60026055	.	-	.	ID=cds-XP_036012360.1;Parent=rna-XM_036156467.1;Dbxref=GeneID:20185,GenBank:XP_036012360.1,MGI:MGI:1349717;Name=XP_036012360.1;gbkey=CDS;gene=Ncor1;product=nuclear receptor corepressor 1 isoform X31;protein_id=XP_036012360.1;extra_copy_number=0
CM058251.1	Liftoff	CDS	60026614	60026670	.	-	.	ID=cds-XP_036012360.1;Parent=rna-XM_036156467.1;Dbxref=GeneID:20185,GenBank:XP_036012360.1,MGI:MGI:1349717;Name=XP_036012360.1;gbkey=CDS;gene=Ncor1;product=nuclear receptor corepressor 1 isoform X31;protein_id=XP_036012360.1;extra_copy_number=0
CM058251.1	Liftoff	CDS	60034253	60034366	.	-	.	ID=cds-XP_036012360.1;Parent=rna-XM_036156467.1;Dbxref=GeneID:20185,GenBank:XP_036012360.1,MGI:MGI:1349717;Name=XP_036012360.1;gbkey=CDS;gene=Ncor1;product=nuclear receptor corepressor 1 isoform X31;protein_id=XP_036012360.1;extra_copy_number=0
CM058251.1	Liftoff	CDS	60043030	60043212	.	-	.	ID=cds-XP_036012360.1;Parent=rna-XM_036156467.1;Dbxref=GeneID:20185,GenBank:XP_036012360.1,MGI:MGI:1349717;Name=XP_036012360.1;gbkey=CDS;gene=Ncor1;product=nuclear receptor corepressor 1 isoform X31;protein_id=XP_036012360.1;extra_copy_number=0
CM058251.1	Liftoff	CDS	60046307	60046499	.	-	.	ID=cds-XP_036012360.1;Parent=rna-XM_036156467.1;Dbxref=GeneID:20185,GenBank:XP_036012360.1,MGI:MGI:1349717;Name=XP_036012360.1;gbkey=CDS;gene=Ncor1;product=nuclear receptor corepressor 1 isoform X31;protein_id=XP_036012360.1;extra_copy_number=0
CM058251.1	Liftoff	CDS	60056995	60057131	.	-	.	ID=cds-XP_036012360.1;Parent=rna-XM_036156467.1;Dbxref=GeneID:20185,GenBank:XP_036012360.1,MGI:MGI:1349717;Name=XP_036012360.1;gbkey=CDS;gene=Ncor1;product=nuclear receptor corepressor 1 isoform X31;protein_id=XP_036012360.1;extra_copy_number=0
CM058251.1	Liftoff	CDS	60061770	60061877	.	-	.	ID=cds-XP_036012360.1;Parent=rna-XM_036156467.1;Dbxref=GeneID:20185,GenBank:XP_036012360.1,MGI:MGI:1349717;Name=XP_036012360.1;gbkey=CDS;gene=Ncor1;product=nuclear receptor corepressor 1 isoform X31;protein_id=XP_036012360.1;extra_copy_number=0
CM058251.1	Liftoff	mRNA	59938511	60080807	.	-	.	ID=rna-XM_036156468.1;Parent=gene-Ncor1;Dbxref=GeneID:20185,GenBank:XM_036156468.1,MGI:MGI:1349717;Name=XM_036156468.1;gbkey=mRNA;gene=Ncor1;model_evidence=Supporting evidence includes similarity to: 5 mRNAs%2C 109 ESTs%2C 3 Proteins%2C 3011 long SRA reads%2C and 100%25 coverage of the annotated genomic feature by RNAseq alignments%2C including 38 samples with support for all annotated introns;product=nuclear receptor co-repressor 1%2C transcript variant X38;transcript_id=XM_036156468.1;matches_ref_protein=True;valid_ORF=True;extra_copy_number=0
CM058251.1	Liftoff	exon	59938511	59940235	.	-	.	ID=exon-XM_036156468.1-47;Parent=rna-XM_036156468.1;Dbxref=GeneID:20185,GenBank:XM_036156468.1,MGI:MGI:1349717;gbkey=mRNA;gene=Ncor1;product=nuclear receptor co-repressor 1%2C transcript variant X38;transcript_id=XM_036156468.1;extra_copy_number=0
CM058251.1	Liftoff	exon	59941571	59941747	.	-	.	ID=exon-XM_036156468.1-46;Parent=rna-XM_036156468.1;Dbxref=GeneID:20185,GenBank:XM_036156468.1,MGI:MGI:1349717;gbkey=mRNA;gene=Ncor1;product=nuclear receptor co-repressor 1%2C transcript variant X38;transcript_id=XM_036156468.1;extra_copy_number=0
CM058251.1	Liftoff	exon	59943201	59943422	.	-	.	ID=exon-XM_036156468.1-45;Parent=rna-XM_036156468.1;Dbxref=GeneID:20185,GenBank:XM_036156468.1,MGI:MGI:1349717;gbkey=mRNA;gene=Ncor1;product=nuclear receptor co-repressor 1%2C transcript variant X38;transcript_id=XM_036156468.1;extra_copy_number=0
CM058251.1	Liftoff	exon	59943597	59943650	.	-	.	ID=exon-XM_036156468.1-44;Parent=rna-XM_036156468.1;Dbxref=GeneID:20185,GenBank:XM_036156468.1,MGI:MGI:1349717;gbkey=mRNA;gene=Ncor1;product=nuclear receptor co-repressor 1%2C transcript variant X38;transcript_id=XM_036156468.1;extra_copy_number=0
CM058251.1	Liftoff	exon	59947692	59947834	.	-	.	ID=exon-XM_036156468.1-43;Parent=rna-XM_036156468.1;Dbxref=GeneID:20185,GenBank:XM_036156468.1,MGI:MGI:1349717;gbkey=mRNA;gene=Ncor1;product=nuclear receptor co-repressor 1%2C transcript variant X38;transcript_id=XM_036156468.1;extra_copy_number=0
CM058251.1	Liftoff	exon	59949311	59949454	.	-	.	ID=exon-XM_036156468.1-42;Parent=rna-XM_036156468.1;Dbxref=GeneID:20185,GenBank:XM_036156468.1,MGI:MGI:1349717;gbkey=mRNA;gene=Ncor1;product=nuclear receptor co-repressor 1%2C transcript variant X38;transcript_id=XM_036156468.1;extra_copy_number=0
CM058251.1	Liftoff	exon	59951646	59951857	.	-	.	ID=exon-XM_036156468.1-41;Parent=rna-XM_036156468.1;Dbxref=GeneID:20185,GenBank:XM_036156468.1,MGI:MGI:1349717;gbkey=mRNA;gene=Ncor1;product=nuclear receptor co-repressor 1%2C transcript variant X38;transcript_id=XM_036156468.1;extra_copy_number=0
CM058251.1	Liftoff	exon	59952181	59952344	.	-	.	ID=exon-XM_036156468.1-40;Parent=rna-XM_036156468.1;Dbxref=GeneID:20185,GenBank:XM_036156468.1,MGI:MGI:1349717;gbkey=mRNA;gene=Ncor1;product=nuclear receptor co-repressor 1%2C transcript variant X38;transcript_id=XM_036156468.1;extra_copy_number=0
CM058251.1	Liftoff	exon	59953001	59953129	.	-	.	ID=exon-XM_036156468.1-39;Parent=rna-XM_036156468.1;Dbxref=GeneID:20185,GenBank:XM_036156468.1,MGI:MGI:1349717;gbkey=mRNA;gene=Ncor1;product=nuclear receptor co-repressor 1%2C transcript variant X38;transcript_id=XM_036156468.1;extra_copy_number=0
CM058251.1	Liftoff	exon	59955868	59956361	.	-	.	ID=exon-XM_036156468.1-38;Parent=rna-XM_036156468.1;Dbxref=GeneID:20185,GenBank:XM_036156468.1,MGI:MGI:1349717;gbkey=mRNA;gene=Ncor1;product=nuclear receptor co-repressor 1%2C transcript variant X38;transcript_id=XM_036156468.1;extra_copy_number=0
CM058251.1	Liftoff	exon	59956701	59956866	.	-	.	ID=exon-XM_036156468.1-37;Parent=rna-XM_036156468.1;Dbxref=GeneID:20185,GenBank:XM_036156468.1,MGI:MGI:1349717;gbkey=mRNA;gene=Ncor1;product=nuclear receptor co-repressor 1%2C transcript variant X38;transcript_id=XM_036156468.1;extra_copy_number=0
CM058251.1	Liftoff	exon	59959750	59959899	.	-	.	ID=exon-XM_036156468.1-36;Parent=rna-XM_036156468.1;Dbxref=GeneID:20185,GenBank:XM_036156468.1,MGI:MGI:1349717;gbkey=mRNA;gene=Ncor1;product=nuclear receptor co-repressor 1%2C transcript variant X38;transcript_id=XM_036156468.1;extra_copy_number=0
CM058251.1	Liftoff	exon	59960304	59960453	.	-	.	ID=exon-XM_036156468.1-35;Parent=rna-XM_036156468.1;Dbxref=GeneID:20185,GenBank:XM_036156468.1,MGI:MGI:1349717;gbkey=mRNA;gene=Ncor1;product=nuclear receptor co-repressor 1%2C transcript variant X38;transcript_id=XM_036156468.1;extra_copy_number=0
CM058251.1	Liftoff	exon	59961064	59961273	.	-	.	ID=exon-XM_036156468.1-34;Parent=rna-XM_036156468.1;Dbxref=GeneID:20185,GenBank:XM_036156468.1,MGI:MGI:1349717;gbkey=mRNA;gene=Ncor1;product=nuclear receptor co-repressor 1%2C transcript variant X38;transcript_id=XM_036156468.1;extra_copy_number=0
CM058251.1	Liftoff	exon	59962613	59962834	.	-	.	ID=exon-XM_036156468.1-33;Parent=rna-XM_036156468.1;Dbxref=GeneID:20185,GenBank:XM_036156468.1,MGI:MGI:1349717;gbkey=mRNA;gene=Ncor1;product=nuclear receptor co-repressor 1%2C transcript variant X38;transcript_id=XM_036156468.1;extra_copy_number=0
CM058251.1	Liftoff	exon	59965202	59965556	.	-	.	ID=exon-XM_036156468.1-32;Parent=rna-XM_036156468.1;Dbxref=GeneID:20185,GenBank:XM_036156468.1,MGI:MGI:1349717;gbkey=mRNA;gene=Ncor1;product=nuclear receptor co-repressor 1%2C transcript variant X38;transcript_id=XM_036156468.1;extra_copy_number=0
CM058251.1	Liftoff	exon	59966837	59967093	.	-	.	ID=exon-XM_036156468.1-31;Parent=rna-XM_036156468.1;Dbxref=GeneID:20185,GenBank:XM_036156468.1,MGI:MGI:1349717;gbkey=mRNA;gene=Ncor1;product=nuclear receptor co-repressor 1%2C transcript variant X38;transcript_id=XM_036156468.1;extra_copy_number=0
CM058251.1	Liftoff	exon	59967440	59967523	.	-	.	ID=exon-XM_036156468.1-30;Parent=rna-XM_036156468.1;Dbxref=GeneID:20185,GenBank:XM_036156468.1,MGI:MGI:1349717;gbkey=mRNA;gene=Ncor1;product=nuclear receptor co-repressor 1%2C transcript variant X38;transcript_id=XM_036156468.1;extra_copy_number=0
CM058251.1	Liftoff	exon	59971560	59971700	.	-	.	ID=exon-XM_036156468.1-29;Parent=rna-XM_036156468.1;Dbxref=GeneID:20185,GenBank:XM_036156468.1,MGI:MGI:1349717;gbkey=mRNA;gene=Ncor1;product=nuclear receptor co-repressor 1%2C transcript variant X38;transcript_id=XM_036156468.1;extra_copy_number=0
CM058251.1	Liftoff	exon	59973585	59973753	.	-	.	ID=exon-XM_036156468.1-28;Parent=rna-XM_036156468.1;Dbxref=GeneID:20185,GenBank:XM_036156468.1,MGI:MGI:1349717;gbkey=mRNA;gene=Ncor1;product=nuclear receptor co-repressor 1%2C transcript variant X38;transcript_id=XM_036156468.1;extra_copy_number=0
CM058251.1	Liftoff	exon	59975441	59975541	.	-	.	ID=exon-XM_036156468.1-27;Parent=rna-XM_036156468.1;Dbxref=GeneID:20185,GenBank:XM_036156468.1,MGI:MGI:1349717;gbkey=mRNA;gene=Ncor1;product=nuclear receptor co-repressor 1%2C transcript variant X38;transcript_id=XM_036156468.1;extra_copy_number=0
CM058251.1	Liftoff	exon	59976578	59976679	.	-	.	ID=exon-XM_036156468.1-26;Parent=rna-XM_036156468.1;Dbxref=GeneID:20185,GenBank:XM_036156468.1,MGI:MGI:1349717;gbkey=mRNA;gene=Ncor1;product=nuclear receptor co-repressor 1%2C transcript variant X38;transcript_id=XM_036156468.1;extra_copy_number=0
CM058251.1	Liftoff	exon	59976778	59976895	.	-	.	ID=exon-XM_036156468.1-25;Parent=rna-XM_036156468.1;Dbxref=GeneID:20185,GenBank:XM_036156468.1,MGI:MGI:1349717;gbkey=mRNA;gene=Ncor1;product=nuclear receptor co-repressor 1%2C transcript variant X38;transcript_id=XM_036156468.1;extra_copy_number=0
CM058251.1	Liftoff	exon	59981062	59981222	.	-	.	ID=exon-XM_036156468.1-24;Parent=rna-XM_036156468.1;Dbxref=GeneID:20185,GenBank:XM_036156468.1,MGI:MGI:1349717;gbkey=mRNA;gene=Ncor1;product=nuclear receptor co-repressor 1%2C transcript variant X38;transcript_id=XM_036156468.1;extra_copy_number=0
CM058251.1	Liftoff	exon	59989168	59989363	.	-	.	ID=exon-XM_036156468.1-23;Parent=rna-XM_036156468.1;Dbxref=GeneID:20185,GenBank:XM_036156468.1,MGI:MGI:1349717;gbkey=mRNA;gene=Ncor1;product=nuclear receptor co-repressor 1%2C transcript variant X38;transcript_id=XM_036156468.1;extra_copy_number=0
CM058251.1	Liftoff	exon	59991498	59991627	.	-	.	ID=exon-XM_036156468.1-22;Parent=rna-XM_036156468.1;Dbxref=GeneID:20185,GenBank:XM_036156468.1,MGI:MGI:1349717;gbkey=mRNA;gene=Ncor1;product=nuclear receptor co-repressor 1%2C transcript variant X38;transcript_id=XM_036156468.1;extra_copy_number=0
CM058251.1	Liftoff	exon	59995280	59995658	.	-	.	ID=exon-XM_036156468.1-21;Parent=rna-XM_036156468.1;Dbxref=GeneID:20185,GenBank:XM_036156468.1,MGI:MGI:1349717;gbkey=mRNA;gene=Ncor1;product=nuclear receptor co-repressor 1%2C transcript variant X38;transcript_id=XM_036156468.1;extra_copy_number=0
CM058251.1	Liftoff	exon	59998839	59998965	.	-	.	ID=exon-XM_036156468.1-20;Parent=rna-XM_036156468.1;Dbxref=GeneID:20185,GenBank:XM_036156468.1,MGI:MGI:1349717;gbkey=mRNA;gene=Ncor1;product=nuclear receptor co-repressor 1%2C transcript variant X38;transcript_id=XM_036156468.1;extra_copy_number=0
CM058251.1	Liftoff	exon	60000719	60000858	.	-	.	ID=exon-XM_036156468.1-19;Parent=rna-XM_036156468.1;Dbxref=GeneID:20185,GenBank:XM_036156468.1,MGI:MGI:1349717;gbkey=mRNA;gene=Ncor1;product=nuclear receptor co-repressor 1%2C transcript variant X38;transcript_id=XM_036156468.1;extra_copy_number=0
CM058251.1	Liftoff	exon	60003612	60003674	.	-	.	ID=exon-XM_036156468.1-18;Parent=rna-XM_036156468.1;Dbxref=GeneID:20185,GenBank:XM_036156468.1,MGI:MGI:1349717;gbkey=mRNA;gene=Ncor1;product=nuclear receptor co-repressor 1%2C transcript variant X38;transcript_id=XM_036156468.1;extra_copy_number=0
CM058251.1	Liftoff	exon	60005365	60005579	.	-	.	ID=exon-XM_036156468.1-17;Parent=rna-XM_036156468.1;Dbxref=GeneID:20185,GenBank:XM_036156468.1,MGI:MGI:1349717;gbkey=mRNA;gene=Ncor1;product=nuclear receptor co-repressor 1%2C transcript variant X38;transcript_id=XM_036156468.1;extra_copy_number=0
CM058251.1	Liftoff	exon	60006922	60007046	.	-	.	ID=exon-XM_036156468.1-16;Parent=rna-XM_036156468.1;Dbxref=GeneID:20185,GenBank:XM_036156468.1,MGI:MGI:1349717;gbkey=mRNA;gene=Ncor1;product=nuclear receptor co-repressor 1%2C transcript variant X38;transcript_id=XM_036156468.1;extra_copy_number=0
CM058251.1	Liftoff	exon	60011895	60011996	.	-	.	ID=exon-XM_036156468.1-15;Parent=rna-XM_036156468.1;Dbxref=GeneID:20185,GenBank:XM_036156468.1,MGI:MGI:1349717;gbkey=mRNA;gene=Ncor1;product=nuclear receptor co-repressor 1%2C transcript variant X38;transcript_id=XM_036156468.1;extra_copy_number=0
CM058251.1	Liftoff	exon	60013183	60013237	.	-	.	ID=exon-XM_036156468.1-14;Parent=rna-XM_036156468.1;Dbxref=GeneID:20185,GenBank:XM_036156468.1,MGI:MGI:1349717;gbkey=mRNA;gene=Ncor1;product=nuclear receptor co-repressor 1%2C transcript variant X38;transcript_id=XM_036156468.1;extra_copy_number=0
CM058251.1	Liftoff	exon	60014709	60014887	.	-	.	ID=exon-XM_036156468.1-13;Parent=rna-XM_036156468.1;Dbxref=GeneID:20185,GenBank:XM_036156468.1,MGI:MGI:1349717;gbkey=mRNA;gene=Ncor1;product=nuclear receptor co-repressor 1%2C transcript variant X38;transcript_id=XM_036156468.1;extra_copy_number=0
CM058251.1	Liftoff	exon	60017342	60017432	.	-	.	ID=exon-XM_036156468.1-12;Parent=rna-XM_036156468.1;Dbxref=GeneID:20185,GenBank:XM_036156468.1,MGI:MGI:1349717;gbkey=mRNA;gene=Ncor1;product=nuclear receptor co-repressor 1%2C transcript variant X38;transcript_id=XM_036156468.1;extra_copy_number=0
CM058251.1	Liftoff	exon	60020469	60020641	.	-	.	ID=exon-XM_036156468.1-11;Parent=rna-XM_036156468.1;Dbxref=GeneID:20185,GenBank:XM_036156468.1,MGI:MGI:1349717;gbkey=mRNA;gene=Ncor1;product=nuclear receptor co-repressor 1%2C transcript variant X38;transcript_id=XM_036156468.1;extra_copy_number=0
CM058251.1	Liftoff	exon	60023405	60023471	.	-	.	ID=exon-XM_036156468.1-10;Parent=rna-XM_036156468.1;Dbxref=GeneID:20185,GenBank:XM_036156468.1,MGI:MGI:1349717;gbkey=mRNA;gene=Ncor1;product=nuclear receptor co-repressor 1%2C transcript variant X38;transcript_id=XM_036156468.1;extra_copy_number=0
CM058251.1	Liftoff	exon	60025640	60025666	.	-	.	ID=exon-XM_036156468.1-9;Parent=rna-XM_036156468.1;Dbxref=GeneID:20185,GenBank:XM_036156468.1,MGI:MGI:1349717;gbkey=mRNA;gene=Ncor1;product=nuclear receptor co-repressor 1%2C transcript variant X38;transcript_id=XM_036156468.1;extra_copy_number=0
CM058251.1	Liftoff	exon	60026003	60026055	.	-	.	ID=exon-XM_036156468.1-8;Parent=rna-XM_036156468.1;Dbxref=GeneID:20185,GenBank:XM_036156468.1,MGI:MGI:1349717;gbkey=mRNA;gene=Ncor1;product=nuclear receptor co-repressor 1%2C transcript variant X38;transcript_id=XM_036156468.1;extra_copy_number=0
CM058251.1	Liftoff	exon	60026614	60026670	.	-	.	ID=exon-XM_036156468.1-7;Parent=rna-XM_036156468.1;Dbxref=GeneID:20185,GenBank:XM_036156468.1,MGI:MGI:1349717;gbkey=mRNA;gene=Ncor1;product=nuclear receptor co-repressor 1%2C transcript variant X38;transcript_id=XM_036156468.1;extra_copy_number=0
CM058251.1	Liftoff	exon	60034253	60034366	.	-	.	ID=exon-XM_036156468.1-6;Parent=rna-XM_036156468.1;Dbxref=GeneID:20185,GenBank:XM_036156468.1,MGI:MGI:1349717;gbkey=mRNA;gene=Ncor1;product=nuclear receptor co-repressor 1%2C transcript variant X38;transcript_id=XM_036156468.1;extra_copy_number=0
CM058251.1	Liftoff	exon	60043030	60043212	.	-	.	ID=exon-XM_036156468.1-5;Parent=rna-XM_036156468.1;Dbxref=GeneID:20185,GenBank:XM_036156468.1,MGI:MGI:1349717;gbkey=mRNA;gene=Ncor1;product=nuclear receptor co-repressor 1%2C transcript variant X38;transcript_id=XM_036156468.1;extra_copy_number=0
CM058251.1	Liftoff	exon	60046307	60046499	.	-	.	ID=exon-XM_036156468.1-4;Parent=rna-XM_036156468.1;Dbxref=GeneID:20185,GenBank:XM_036156468.1,MGI:MGI:1349717;gbkey=mRNA;gene=Ncor1;product=nuclear receptor co-repressor 1%2C transcript variant X38;transcript_id=XM_036156468.1;extra_copy_number=0
CM058251.1	Liftoff	exon	60056995	60057131	.	-	.	ID=exon-XM_036156468.1-3;Parent=rna-XM_036156468.1;Dbxref=GeneID:20185,GenBank:XM_036156468.1,MGI:MGI:1349717;gbkey=mRNA;gene=Ncor1;product=nuclear receptor co-repressor 1%2C transcript variant X38;transcript_id=XM_036156468.1;extra_copy_number=0
CM058251.1	Liftoff	exon	60061770	60061947	.	-	.	ID=exon-XM_036156468.1-2;Parent=rna-XM_036156468.1;Dbxref=GeneID:20185,GenBank:XM_036156468.1,MGI:MGI:1349717;gbkey=mRNA;gene=Ncor1;product=nuclear receptor co-repressor 1%2C transcript variant X38;transcript_id=XM_036156468.1;extra_copy_number=0
CM058251.1	Liftoff	exon	60080581	60080807	.	-	.	ID=exon-XM_036156468.1-1;Parent=rna-XM_036156468.1;Dbxref=GeneID:20185,GenBank:XM_036156468.1,MGI:MGI:1349717;gbkey=mRNA;gene=Ncor1;product=nuclear receptor co-repressor 1%2C transcript variant X38;transcript_id=XM_036156468.1;extra_copy_number=0
CM058251.1	Liftoff	CDS	59940048	59940235	.	-	.	ID=cds-XP_036012361.1;Parent=rna-XM_036156468.1;Dbxref=GeneID:20185,GenBank:XP_036012361.1,MGI:MGI:1349717;Name=XP_036012361.1;gbkey=CDS;gene=Ncor1;product=nuclear receptor corepressor 1 isoform X38;protein_id=XP_036012361.1;extra_copy_number=0
CM058251.1	Liftoff	CDS	59941571	59941747	.	-	.	ID=cds-XP_036012361.1;Parent=rna-XM_036156468.1;Dbxref=GeneID:20185,GenBank:XP_036012361.1,MGI:MGI:1349717;Name=XP_036012361.1;gbkey=CDS;gene=Ncor1;product=nuclear receptor corepressor 1 isoform X38;protein_id=XP_036012361.1;extra_copy_number=0
CM058251.1	Liftoff	CDS	59943201	59943422	.	-	.	ID=cds-XP_036012361.1;Parent=rna-XM_036156468.1;Dbxref=GeneID:20185,GenBank:XP_036012361.1,MGI:MGI:1349717;Name=XP_036012361.1;gbkey=CDS;gene=Ncor1;product=nuclear receptor corepressor 1 isoform X38;protein_id=XP_036012361.1;extra_copy_number=0
CM058251.1	Liftoff	CDS	59943597	59943650	.	-	.	ID=cds-XP_036012361.1;Parent=rna-XM_036156468.1;Dbxref=GeneID:20185,GenBank:XP_036012361.1,MGI:MGI:1349717;Name=XP_036012361.1;gbkey=CDS;gene=Ncor1;product=nuclear receptor corepressor 1 isoform X38;protein_id=XP_036012361.1;extra_copy_number=0
CM058251.1	Liftoff	CDS	59947692	59947834	.	-	.	ID=cds-XP_036012361.1;Parent=rna-XM_036156468.1;Dbxref=GeneID:20185,GenBank:XP_036012361.1,MGI:MGI:1349717;Name=XP_036012361.1;gbkey=CDS;gene=Ncor1;product=nuclear receptor corepressor 1 isoform X38;protein_id=XP_036012361.1;extra_copy_number=0
CM058251.1	Liftoff	CDS	59949311	59949454	.	-	.	ID=cds-XP_036012361.1;Parent=rna-XM_036156468.1;Dbxref=GeneID:20185,GenBank:XP_036012361.1,MGI:MGI:1349717;Name=XP_036012361.1;gbkey=CDS;gene=Ncor1;product=nuclear receptor corepressor 1 isoform X38;protein_id=XP_036012361.1;extra_copy_number=0
CM058251.1	Liftoff	CDS	59951646	59951857	.	-	.	ID=cds-XP_036012361.1;Parent=rna-XM_036156468.1;Dbxref=GeneID:20185,GenBank:XP_036012361.1,MGI:MGI:1349717;Name=XP_036012361.1;gbkey=CDS;gene=Ncor1;product=nuclear receptor corepressor 1 isoform X38;protein_id=XP_036012361.1;extra_copy_number=0
CM058251.1	Liftoff	CDS	59952181	59952344	.	-	.	ID=cds-XP_036012361.1;Parent=rna-XM_036156468.1;Dbxref=GeneID:20185,GenBank:XP_036012361.1,MGI:MGI:1349717;Name=XP_036012361.1;gbkey=CDS;gene=Ncor1;product=nuclear receptor corepressor 1 isoform X38;protein_id=XP_036012361.1;extra_copy_number=0
CM058251.1	Liftoff	CDS	59953001	59953129	.	-	.	ID=cds-XP_036012361.1;Parent=rna-XM_036156468.1;Dbxref=GeneID:20185,GenBank:XP_036012361.1,MGI:MGI:1349717;Name=XP_036012361.1;gbkey=CDS;gene=Ncor1;product=nuclear receptor corepressor 1 isoform X38;protein_id=XP_036012361.1;extra_copy_number=0
CM058251.1	Liftoff	CDS	59955868	59956361	.	-	.	ID=cds-XP_036012361.1;Parent=rna-XM_036156468.1;Dbxref=GeneID:20185,GenBank:XP_036012361.1,MGI:MGI:1349717;Name=XP_036012361.1;gbkey=CDS;gene=Ncor1;product=nuclear receptor corepressor 1 isoform X38;protein_id=XP_036012361.1;extra_copy_number=0
CM058251.1	Liftoff	CDS	59956701	59956866	.	-	.	ID=cds-XP_036012361.1;Parent=rna-XM_036156468.1;Dbxref=GeneID:20185,GenBank:XP_036012361.1,MGI:MGI:1349717;Name=XP_036012361.1;gbkey=CDS;gene=Ncor1;product=nuclear receptor corepressor 1 isoform X38;protein_id=XP_036012361.1;extra_copy_number=0
CM058251.1	Liftoff	CDS	59959750	59959899	.	-	.	ID=cds-XP_036012361.1;Parent=rna-XM_036156468.1;Dbxref=GeneID:20185,GenBank:XP_036012361.1,MGI:MGI:1349717;Name=XP_036012361.1;gbkey=CDS;gene=Ncor1;product=nuclear receptor corepressor 1 isoform X38;protein_id=XP_036012361.1;extra_copy_number=0
CM058251.1	Liftoff	CDS	59960304	59960453	.	-	.	ID=cds-XP_036012361.1;Parent=rna-XM_036156468.1;Dbxref=GeneID:20185,GenBank:XP_036012361.1,MGI:MGI:1349717;Name=XP_036012361.1;gbkey=CDS;gene=Ncor1;product=nuclear receptor corepressor 1 isoform X38;protein_id=XP_036012361.1;extra_copy_number=0
CM058251.1	Liftoff	CDS	59961064	59961273	.	-	.	ID=cds-XP_036012361.1;Parent=rna-XM_036156468.1;Dbxref=GeneID:20185,GenBank:XP_036012361.1,MGI:MGI:1349717;Name=XP_036012361.1;gbkey=CDS;gene=Ncor1;product=nuclear receptor corepressor 1 isoform X38;protein_id=XP_036012361.1;extra_copy_number=0
CM058251.1	Liftoff	CDS	59962613	59962834	.	-	.	ID=cds-XP_036012361.1;Parent=rna-XM_036156468.1;Dbxref=GeneID:20185,GenBank:XP_036012361.1,MGI:MGI:1349717;Name=XP_036012361.1;gbkey=CDS;gene=Ncor1;product=nuclear receptor corepressor 1 isoform X38;protein_id=XP_036012361.1;extra_copy_number=0
CM058251.1	Liftoff	CDS	59965202	59965556	.	-	.	ID=cds-XP_036012361.1;Parent=rna-XM_036156468.1;Dbxref=GeneID:20185,GenBank:XP_036012361.1,MGI:MGI:1349717;Name=XP_036012361.1;gbkey=CDS;gene=Ncor1;product=nuclear receptor corepressor 1 isoform X38;protein_id=XP_036012361.1;extra_copy_number=0
CM058251.1	Liftoff	CDS	59966837	59967093	.	-	.	ID=cds-XP_036012361.1;Parent=rna-XM_036156468.1;Dbxref=GeneID:20185,GenBank:XP_036012361.1,MGI:MGI:1349717;Name=XP_036012361.1;gbkey=CDS;gene=Ncor1;product=nuclear receptor corepressor 1 isoform X38;protein_id=XP_036012361.1;extra_copy_number=0
CM058251.1	Liftoff	CDS	59967440	59967523	.	-	.	ID=cds-XP_036012361.1;Parent=rna-XM_036156468.1;Dbxref=GeneID:20185,GenBank:XP_036012361.1,MGI:MGI:1349717;Name=XP_036012361.1;gbkey=CDS;gene=Ncor1;product=nuclear receptor corepressor 1 isoform X38;protein_id=XP_036012361.1;extra_copy_number=0
CM058251.1	Liftoff	CDS	59971560	59971700	.	-	.	ID=cds-XP_036012361.1;Parent=rna-XM_036156468.1;Dbxref=GeneID:20185,GenBank:XP_036012361.1,MGI:MGI:1349717;Name=XP_036012361.1;gbkey=CDS;gene=Ncor1;product=nuclear receptor corepressor 1 isoform X38;protein_id=XP_036012361.1;extra_copy_number=0
CM058251.1	Liftoff	CDS	59973585	59973753	.	-	.	ID=cds-XP_036012361.1;Parent=rna-XM_036156468.1;Dbxref=GeneID:20185,GenBank:XP_036012361.1,MGI:MGI:1349717;Name=XP_036012361.1;gbkey=CDS;gene=Ncor1;product=nuclear receptor corepressor 1 isoform X38;protein_id=XP_036012361.1;extra_copy_number=0
CM058251.1	Liftoff	CDS	59975441	59975541	.	-	.	ID=cds-XP_036012361.1;Parent=rna-XM_036156468.1;Dbxref=GeneID:20185,GenBank:XP_036012361.1,MGI:MGI:1349717;Name=XP_036012361.1;gbkey=CDS;gene=Ncor1;product=nuclear receptor corepressor 1 isoform X38;protein_id=XP_036012361.1;extra_copy_number=0
CM058251.1	Liftoff	CDS	59976578	59976679	.	-	.	ID=cds-XP_036012361.1;Parent=rna-XM_036156468.1;Dbxref=GeneID:20185,GenBank:XP_036012361.1,MGI:MGI:1349717;Name=XP_036012361.1;gbkey=CDS;gene=Ncor1;product=nuclear receptor corepressor 1 isoform X38;protein_id=XP_036012361.1;extra_copy_number=0
CM058251.1	Liftoff	CDS	59976778	59976895	.	-	.	ID=cds-XP_036012361.1;Parent=rna-XM_036156468.1;Dbxref=GeneID:20185,GenBank:XP_036012361.1,MGI:MGI:1349717;Name=XP_036012361.1;gbkey=CDS;gene=Ncor1;product=nuclear receptor corepressor 1 isoform X38;protein_id=XP_036012361.1;extra_copy_number=0
CM058251.1	Liftoff	CDS	59981062	59981222	.	-	.	ID=cds-XP_036012361.1;Parent=rna-XM_036156468.1;Dbxref=GeneID:20185,GenBank:XP_036012361.1,MGI:MGI:1349717;Name=XP_036012361.1;gbkey=CDS;gene=Ncor1;product=nuclear receptor corepressor 1 isoform X38;protein_id=XP_036012361.1;extra_copy_number=0
CM058251.1	Liftoff	CDS	59989168	59989363	.	-	.	ID=cds-XP_036012361.1;Parent=rna-XM_036156468.1;Dbxref=GeneID:20185,GenBank:XP_036012361.1,MGI:MGI:1349717;Name=XP_036012361.1;gbkey=CDS;gene=Ncor1;product=nuclear receptor corepressor 1 isoform X38;protein_id=XP_036012361.1;extra_copy_number=0
CM058251.1	Liftoff	CDS	59991498	59991627	.	-	.	ID=cds-XP_036012361.1;Parent=rna-XM_036156468.1;Dbxref=GeneID:20185,GenBank:XP_036012361.1,MGI:MGI:1349717;Name=XP_036012361.1;gbkey=CDS;gene=Ncor1;product=nuclear receptor corepressor 1 isoform X38;protein_id=XP_036012361.1;extra_copy_number=0
CM058251.1	Liftoff	CDS	59995280	59995658	.	-	.	ID=cds-XP_036012361.1;Parent=rna-XM_036156468.1;Dbxref=GeneID:20185,GenBank:XP_036012361.1,MGI:MGI:1349717;Name=XP_036012361.1;gbkey=CDS;gene=Ncor1;product=nuclear receptor corepressor 1 isoform X38;protein_id=XP_036012361.1;extra_copy_number=0
CM058251.1	Liftoff	CDS	59998839	59998965	.	-	.	ID=cds-XP_036012361.1;Parent=rna-XM_036156468.1;Dbxref=GeneID:20185,GenBank:XP_036012361.1,MGI:MGI:1349717;Name=XP_036012361.1;gbkey=CDS;gene=Ncor1;product=nuclear receptor corepressor 1 isoform X38;protein_id=XP_036012361.1;extra_copy_number=0
CM058251.1	Liftoff	CDS	60000719	60000858	.	-	.	ID=cds-XP_036012361.1;Parent=rna-XM_036156468.1;Dbxref=GeneID:20185,GenBank:XP_036012361.1,MGI:MGI:1349717;Name=XP_036012361.1;gbkey=CDS;gene=Ncor1;product=nuclear receptor corepressor 1 isoform X38;protein_id=XP_036012361.1;extra_copy_number=0
CM058251.1	Liftoff	CDS	60003612	60003674	.	-	.	ID=cds-XP_036012361.1;Parent=rna-XM_036156468.1;Dbxref=GeneID:20185,GenBank:XP_036012361.1,MGI:MGI:1349717;Name=XP_036012361.1;gbkey=CDS;gene=Ncor1;product=nuclear receptor corepressor 1 isoform X38;protein_id=XP_036012361.1;extra_copy_number=0
CM058251.1	Liftoff	CDS	60005365	60005579	.	-	.	ID=cds-XP_036012361.1;Parent=rna-XM_036156468.1;Dbxref=GeneID:20185,GenBank:XP_036012361.1,MGI:MGI:1349717;Name=XP_036012361.1;gbkey=CDS;gene=Ncor1;product=nuclear receptor corepressor 1 isoform X38;protein_id=XP_036012361.1;extra_copy_number=0
CM058251.1	Liftoff	CDS	60006922	60007046	.	-	.	ID=cds-XP_036012361.1;Parent=rna-XM_036156468.1;Dbxref=GeneID:20185,GenBank:XP_036012361.1,MGI:MGI:1349717;Name=XP_036012361.1;gbkey=CDS;gene=Ncor1;product=nuclear receptor corepressor 1 isoform X38;protein_id=XP_036012361.1;extra_copy_number=0
CM058251.1	Liftoff	CDS	60011895	60011996	.	-	.	ID=cds-XP_036012361.1;Parent=rna-XM_036156468.1;Dbxref=GeneID:20185,GenBank:XP_036012361.1,MGI:MGI:1349717;Name=XP_036012361.1;gbkey=CDS;gene=Ncor1;product=nuclear receptor corepressor 1 isoform X38;protein_id=XP_036012361.1;extra_copy_number=0
CM058251.1	Liftoff	CDS	60013183	60013237	.	-	.	ID=cds-XP_036012361.1;Parent=rna-XM_036156468.1;Dbxref=GeneID:20185,GenBank:XP_036012361.1,MGI:MGI:1349717;Name=XP_036012361.1;gbkey=CDS;gene=Ncor1;product=nuclear receptor corepressor 1 isoform X38;protein_id=XP_036012361.1;extra_copy_number=0
CM058251.1	Liftoff	CDS	60014709	60014887	.	-	.	ID=cds-XP_036012361.1;Parent=rna-XM_036156468.1;Dbxref=GeneID:20185,GenBank:XP_036012361.1,MGI:MGI:1349717;Name=XP_036012361.1;gbkey=CDS;gene=Ncor1;product=nuclear receptor corepressor 1 isoform X38;protein_id=XP_036012361.1;extra_copy_number=0
CM058251.1	Liftoff	CDS	60017342	60017432	.	-	.	ID=cds-XP_036012361.1;Parent=rna-XM_036156468.1;Dbxref=GeneID:20185,GenBank:XP_036012361.1,MGI:MGI:1349717;Name=XP_036012361.1;gbkey=CDS;gene=Ncor1;product=nuclear receptor corepressor 1 isoform X38;protein_id=XP_036012361.1;extra_copy_number=0
CM058251.1	Liftoff	CDS	60020469	60020641	.	-	.	ID=cds-XP_036012361.1;Parent=rna-XM_036156468.1;Dbxref=GeneID:20185,GenBank:XP_036012361.1,MGI:MGI:1349717;Name=XP_036012361.1;gbkey=CDS;gene=Ncor1;product=nuclear receptor corepressor 1 isoform X38;protein_id=XP_036012361.1;extra_copy_number=0
CM058251.1	Liftoff	CDS	60023405	60023471	.	-	.	ID=cds-XP_036012361.1;Parent=rna-XM_036156468.1;Dbxref=GeneID:20185,GenBank:XP_036012361.1,MGI:MGI:1349717;Name=XP_036012361.1;gbkey=CDS;gene=Ncor1;product=nuclear receptor corepressor 1 isoform X38;protein_id=XP_036012361.1;extra_copy_number=0
CM058251.1	Liftoff	CDS	60025640	60025666	.	-	.	ID=cds-XP_036012361.1;Parent=rna-XM_036156468.1;Dbxref=GeneID:20185,GenBank:XP_036012361.1,MGI:MGI:1349717;Name=XP_036012361.1;gbkey=CDS;gene=Ncor1;product=nuclear receptor corepressor 1 isoform X38;protein_id=XP_036012361.1;extra_copy_number=0
CM058251.1	Liftoff	CDS	60026003	60026055	.	-	.	ID=cds-XP_036012361.1;Parent=rna-XM_036156468.1;Dbxref=GeneID:20185,GenBank:XP_036012361.1,MGI:MGI:1349717;Name=XP_036012361.1;gbkey=CDS;gene=Ncor1;product=nuclear receptor corepressor 1 isoform X38;protein_id=XP_036012361.1;extra_copy_number=0
CM058251.1	Liftoff	CDS	60026614	60026670	.	-	.	ID=cds-XP_036012361.1;Parent=rna-XM_036156468.1;Dbxref=GeneID:20185,GenBank:XP_036012361.1,MGI:MGI:1349717;Name=XP_036012361.1;gbkey=CDS;gene=Ncor1;product=nuclear receptor corepressor 1 isoform X38;protein_id=XP_036012361.1;extra_copy_number=0
CM058251.1	Liftoff	CDS	60034253	60034366	.	-	.	ID=cds-XP_036012361.1;Parent=rna-XM_036156468.1;Dbxref=GeneID:20185,GenBank:XP_036012361.1,MGI:MGI:1349717;Name=XP_036012361.1;gbkey=CDS;gene=Ncor1;product=nuclear receptor corepressor 1 isoform X38;protein_id=XP_036012361.1;extra_copy_number=0
CM058251.1	Liftoff	CDS	60043030	60043212	.	-	.	ID=cds-XP_036012361.1;Parent=rna-XM_036156468.1;Dbxref=GeneID:20185,GenBank:XP_036012361.1,MGI:MGI:1349717;Name=XP_036012361.1;gbkey=CDS;gene=Ncor1;product=nuclear receptor corepressor 1 isoform X38;protein_id=XP_036012361.1;extra_copy_number=0
CM058251.1	Liftoff	CDS	60046307	60046499	.	-	.	ID=cds-XP_036012361.1;Parent=rna-XM_036156468.1;Dbxref=GeneID:20185,GenBank:XP_036012361.1,MGI:MGI:1349717;Name=XP_036012361.1;gbkey=CDS;gene=Ncor1;product=nuclear receptor corepressor 1 isoform X38;protein_id=XP_036012361.1;extra_copy_number=0
CM058251.1	Liftoff	CDS	60056995	60057131	.	-	.	ID=cds-XP_036012361.1;Parent=rna-XM_036156468.1;Dbxref=GeneID:20185,GenBank:XP_036012361.1,MGI:MGI:1349717;Name=XP_036012361.1;gbkey=CDS;gene=Ncor1;product=nuclear receptor corepressor 1 isoform X38;protein_id=XP_036012361.1;extra_copy_number=0
CM058251.1	Liftoff	CDS	60061770	60061877	.	-	.	ID=cds-XP_036012361.1;Parent=rna-XM_036156468.1;Dbxref=GeneID:20185,GenBank:XP_036012361.1,MGI:MGI:1349717;Name=XP_036012361.1;gbkey=CDS;gene=Ncor1;product=nuclear receptor corepressor 1 isoform X38;protein_id=XP_036012361.1;extra_copy_number=0
CM058251.1	Liftoff	mRNA	59938511	60080807	.	-	.	ID=rna-XM_036156469.1;Parent=gene-Ncor1;Dbxref=GeneID:20185,GenBank:XM_036156469.1,MGI:MGI:1349717;Name=XM_036156469.1;gbkey=mRNA;gene=Ncor1;model_evidence=Supporting evidence includes similarity to: 2 mRNAs%2C 95 ESTs%2C 1 Protein%2C 2363 long SRA reads%2C and 100%25 coverage of the annotated genomic feature by RNAseq alignments%2C including 38 samples with support for all annotated introns;product=nuclear receptor co-repressor 1%2C transcript variant X40;transcript_id=XM_036156469.1;matches_ref_protein=True;valid_ORF=True;extra_copy_number=0
CM058251.1	Liftoff	exon	59938511	59940235	.	-	.	ID=exon-XM_036156469.1-47;Parent=rna-XM_036156469.1;Dbxref=GeneID:20185,GenBank:XM_036156469.1,MGI:MGI:1349717;gbkey=mRNA;gene=Ncor1;product=nuclear receptor co-repressor 1%2C transcript variant X40;transcript_id=XM_036156469.1;extra_copy_number=0
CM058251.1	Liftoff	exon	59941571	59941630	.	-	.	ID=exon-XM_036156469.1-46;Parent=rna-XM_036156469.1;Dbxref=GeneID:20185,GenBank:XM_036156469.1,MGI:MGI:1349717;gbkey=mRNA;gene=Ncor1;product=nuclear receptor co-repressor 1%2C transcript variant X40;transcript_id=XM_036156469.1;extra_copy_number=0
CM058251.1	Liftoff	exon	59943201	59943422	.	-	.	ID=exon-XM_036156469.1-45;Parent=rna-XM_036156469.1;Dbxref=GeneID:20185,GenBank:XM_036156469.1,MGI:MGI:1349717;gbkey=mRNA;gene=Ncor1;product=nuclear receptor co-repressor 1%2C transcript variant X40;transcript_id=XM_036156469.1;extra_copy_number=0
CM058251.1	Liftoff	exon	59943597	59943650	.	-	.	ID=exon-XM_036156469.1-44;Parent=rna-XM_036156469.1;Dbxref=GeneID:20185,GenBank:XM_036156469.1,MGI:MGI:1349717;gbkey=mRNA;gene=Ncor1;product=nuclear receptor co-repressor 1%2C transcript variant X40;transcript_id=XM_036156469.1;extra_copy_number=0
CM058251.1	Liftoff	exon	59947692	59947834	.	-	.	ID=exon-XM_036156469.1-43;Parent=rna-XM_036156469.1;Dbxref=GeneID:20185,GenBank:XM_036156469.1,MGI:MGI:1349717;gbkey=mRNA;gene=Ncor1;product=nuclear receptor co-repressor 1%2C transcript variant X40;transcript_id=XM_036156469.1;extra_copy_number=0
CM058251.1	Liftoff	exon	59949311	59949454	.	-	.	ID=exon-XM_036156469.1-42;Parent=rna-XM_036156469.1;Dbxref=GeneID:20185,GenBank:XM_036156469.1,MGI:MGI:1349717;gbkey=mRNA;gene=Ncor1;product=nuclear receptor co-repressor 1%2C transcript variant X40;transcript_id=XM_036156469.1;extra_copy_number=0
CM058251.1	Liftoff	exon	59951646	59951857	.	-	.	ID=exon-XM_036156469.1-41;Parent=rna-XM_036156469.1;Dbxref=GeneID:20185,GenBank:XM_036156469.1,MGI:MGI:1349717;gbkey=mRNA;gene=Ncor1;product=nuclear receptor co-repressor 1%2C transcript variant X40;transcript_id=XM_036156469.1;extra_copy_number=0
CM058251.1	Liftoff	exon	59952181	59952344	.	-	.	ID=exon-XM_036156469.1-40;Parent=rna-XM_036156469.1;Dbxref=GeneID:20185,GenBank:XM_036156469.1,MGI:MGI:1349717;gbkey=mRNA;gene=Ncor1;product=nuclear receptor co-repressor 1%2C transcript variant X40;transcript_id=XM_036156469.1;extra_copy_number=0
CM058251.1	Liftoff	exon	59953001	59953129	.	-	.	ID=exon-XM_036156469.1-39;Parent=rna-XM_036156469.1;Dbxref=GeneID:20185,GenBank:XM_036156469.1,MGI:MGI:1349717;gbkey=mRNA;gene=Ncor1;product=nuclear receptor co-repressor 1%2C transcript variant X40;transcript_id=XM_036156469.1;extra_copy_number=0
CM058251.1	Liftoff	exon	59955868	59956361	.	-	.	ID=exon-XM_036156469.1-38;Parent=rna-XM_036156469.1;Dbxref=GeneID:20185,GenBank:XM_036156469.1,MGI:MGI:1349717;gbkey=mRNA;gene=Ncor1;product=nuclear receptor co-repressor 1%2C transcript variant X40;transcript_id=XM_036156469.1;extra_copy_number=0
CM058251.1	Liftoff	exon	59956701	59956866	.	-	.	ID=exon-XM_036156469.1-37;Parent=rna-XM_036156469.1;Dbxref=GeneID:20185,GenBank:XM_036156469.1,MGI:MGI:1349717;gbkey=mRNA;gene=Ncor1;product=nuclear receptor co-repressor 1%2C transcript variant X40;transcript_id=XM_036156469.1;extra_copy_number=0
CM058251.1	Liftoff	exon	59959750	59959899	.	-	.	ID=exon-XM_036156469.1-36;Parent=rna-XM_036156469.1;Dbxref=GeneID:20185,GenBank:XM_036156469.1,MGI:MGI:1349717;gbkey=mRNA;gene=Ncor1;product=nuclear receptor co-repressor 1%2C transcript variant X40;transcript_id=XM_036156469.1;extra_copy_number=0
CM058251.1	Liftoff	exon	59960304	59960453	.	-	.	ID=exon-XM_036156469.1-35;Parent=rna-XM_036156469.1;Dbxref=GeneID:20185,GenBank:XM_036156469.1,MGI:MGI:1349717;gbkey=mRNA;gene=Ncor1;product=nuclear receptor co-repressor 1%2C transcript variant X40;transcript_id=XM_036156469.1;extra_copy_number=0
CM058251.1	Liftoff	exon	59961064	59961273	.	-	.	ID=exon-XM_036156469.1-34;Parent=rna-XM_036156469.1;Dbxref=GeneID:20185,GenBank:XM_036156469.1,MGI:MGI:1349717;gbkey=mRNA;gene=Ncor1;product=nuclear receptor co-repressor 1%2C transcript variant X40;transcript_id=XM_036156469.1;extra_copy_number=0
CM058251.1	Liftoff	exon	59962613	59962834	.	-	.	ID=exon-XM_036156469.1-33;Parent=rna-XM_036156469.1;Dbxref=GeneID:20185,GenBank:XM_036156469.1,MGI:MGI:1349717;gbkey=mRNA;gene=Ncor1;product=nuclear receptor co-repressor 1%2C transcript variant X40;transcript_id=XM_036156469.1;extra_copy_number=0
CM058251.1	Liftoff	exon	59965202	59965556	.	-	.	ID=exon-XM_036156469.1-32;Parent=rna-XM_036156469.1;Dbxref=GeneID:20185,GenBank:XM_036156469.1,MGI:MGI:1349717;gbkey=mRNA;gene=Ncor1;product=nuclear receptor co-repressor 1%2C transcript variant X40;transcript_id=XM_036156469.1;extra_copy_number=0
CM058251.1	Liftoff	exon	59966837	59967093	.	-	.	ID=exon-XM_036156469.1-31;Parent=rna-XM_036156469.1;Dbxref=GeneID:20185,GenBank:XM_036156469.1,MGI:MGI:1349717;gbkey=mRNA;gene=Ncor1;product=nuclear receptor co-repressor 1%2C transcript variant X40;transcript_id=XM_036156469.1;extra_copy_number=0
CM058251.1	Liftoff	exon	59967440	59967523	.	-	.	ID=exon-XM_036156469.1-30;Parent=rna-XM_036156469.1;Dbxref=GeneID:20185,GenBank:XM_036156469.1,MGI:MGI:1349717;gbkey=mRNA;gene=Ncor1;product=nuclear receptor co-repressor 1%2C transcript variant X40;transcript_id=XM_036156469.1;extra_copy_number=0
CM058251.1	Liftoff	exon	59973585	59973753	.	-	.	ID=exon-XM_036156469.1-29;Parent=rna-XM_036156469.1;Dbxref=GeneID:20185,GenBank:XM_036156469.1,MGI:MGI:1349717;gbkey=mRNA;gene=Ncor1;product=nuclear receptor co-repressor 1%2C transcript variant X40;transcript_id=XM_036156469.1;extra_copy_number=0
CM058251.1	Liftoff	exon	59975441	59975541	.	-	.	ID=exon-XM_036156469.1-28;Parent=rna-XM_036156469.1;Dbxref=GeneID:20185,GenBank:XM_036156469.1,MGI:MGI:1349717;gbkey=mRNA;gene=Ncor1;product=nuclear receptor co-repressor 1%2C transcript variant X40;transcript_id=XM_036156469.1;extra_copy_number=0
CM058251.1	Liftoff	exon	59976578	59976679	.	-	.	ID=exon-XM_036156469.1-27;Parent=rna-XM_036156469.1;Dbxref=GeneID:20185,GenBank:XM_036156469.1,MGI:MGI:1349717;gbkey=mRNA;gene=Ncor1;product=nuclear receptor co-repressor 1%2C transcript variant X40;transcript_id=XM_036156469.1;extra_copy_number=0
CM058251.1	Liftoff	exon	59976778	59976895	.	-	.	ID=exon-XM_036156469.1-26;Parent=rna-XM_036156469.1;Dbxref=GeneID:20185,GenBank:XM_036156469.1,MGI:MGI:1349717;gbkey=mRNA;gene=Ncor1;product=nuclear receptor co-repressor 1%2C transcript variant X40;transcript_id=XM_036156469.1;extra_copy_number=0
CM058251.1	Liftoff	exon	59981062	59981222	.	-	.	ID=exon-XM_036156469.1-25;Parent=rna-XM_036156469.1;Dbxref=GeneID:20185,GenBank:XM_036156469.1,MGI:MGI:1349717;gbkey=mRNA;gene=Ncor1;product=nuclear receptor co-repressor 1%2C transcript variant X40;transcript_id=XM_036156469.1;extra_copy_number=0
CM058251.1	Liftoff	exon	59981968	59982141	.	-	.	ID=exon-XM_036156469.1-24;Parent=rna-XM_036156469.1;Dbxref=GeneID:20185,GenBank:XM_036156469.1,MGI:MGI:1349717;gbkey=mRNA;gene=Ncor1;product=nuclear receptor co-repressor 1%2C transcript variant X40;transcript_id=XM_036156469.1;extra_copy_number=0
CM058251.1	Liftoff	exon	59989168	59989363	.	-	.	ID=exon-XM_036156469.1-23;Parent=rna-XM_036156469.1;Dbxref=GeneID:20185,GenBank:XM_036156469.1,MGI:MGI:1349717;gbkey=mRNA;gene=Ncor1;product=nuclear receptor co-repressor 1%2C transcript variant X40;transcript_id=XM_036156469.1;extra_copy_number=0
CM058251.1	Liftoff	exon	59991498	59991627	.	-	.	ID=exon-XM_036156469.1-22;Parent=rna-XM_036156469.1;Dbxref=GeneID:20185,GenBank:XM_036156469.1,MGI:MGI:1349717;gbkey=mRNA;gene=Ncor1;product=nuclear receptor co-repressor 1%2C transcript variant X40;transcript_id=XM_036156469.1;extra_copy_number=0
CM058251.1	Liftoff	exon	59995280	59995658	.	-	.	ID=exon-XM_036156469.1-21;Parent=rna-XM_036156469.1;Dbxref=GeneID:20185,GenBank:XM_036156469.1,MGI:MGI:1349717;gbkey=mRNA;gene=Ncor1;product=nuclear receptor co-repressor 1%2C transcript variant X40;transcript_id=XM_036156469.1;extra_copy_number=0
CM058251.1	Liftoff	exon	59998839	59998965	.	-	.	ID=exon-XM_036156469.1-20;Parent=rna-XM_036156469.1;Dbxref=GeneID:20185,GenBank:XM_036156469.1,MGI:MGI:1349717;gbkey=mRNA;gene=Ncor1;product=nuclear receptor co-repressor 1%2C transcript variant X40;transcript_id=XM_036156469.1;extra_copy_number=0
CM058251.1	Liftoff	exon	60000719	60000858	.	-	.	ID=exon-XM_036156469.1-19;Parent=rna-XM_036156469.1;Dbxref=GeneID:20185,GenBank:XM_036156469.1,MGI:MGI:1349717;gbkey=mRNA;gene=Ncor1;product=nuclear receptor co-repressor 1%2C transcript variant X40;transcript_id=XM_036156469.1;extra_copy_number=0
CM058251.1	Liftoff	exon	60003612	60003674	.	-	.	ID=exon-XM_036156469.1-18;Parent=rna-XM_036156469.1;Dbxref=GeneID:20185,GenBank:XM_036156469.1,MGI:MGI:1349717;gbkey=mRNA;gene=Ncor1;product=nuclear receptor co-repressor 1%2C transcript variant X40;transcript_id=XM_036156469.1;extra_copy_number=0
CM058251.1	Liftoff	exon	60005365	60005579	.	-	.	ID=exon-XM_036156469.1-17;Parent=rna-XM_036156469.1;Dbxref=GeneID:20185,GenBank:XM_036156469.1,MGI:MGI:1349717;gbkey=mRNA;gene=Ncor1;product=nuclear receptor co-repressor 1%2C transcript variant X40;transcript_id=XM_036156469.1;extra_copy_number=0
CM058251.1	Liftoff	exon	60006922	60007049	.	-	.	ID=exon-XM_036156469.1-16;Parent=rna-XM_036156469.1;Dbxref=GeneID:20185,GenBank:XM_036156469.1,MGI:MGI:1349717;gbkey=mRNA;gene=Ncor1;product=nuclear receptor co-repressor 1%2C transcript variant X40;transcript_id=XM_036156469.1;extra_copy_number=0
CM058251.1	Liftoff	exon	60011895	60011996	.	-	.	ID=exon-XM_036156469.1-15;Parent=rna-XM_036156469.1;Dbxref=GeneID:20185,GenBank:XM_036156469.1,MGI:MGI:1349717;gbkey=mRNA;gene=Ncor1;product=nuclear receptor co-repressor 1%2C transcript variant X40;transcript_id=XM_036156469.1;extra_copy_number=0
CM058251.1	Liftoff	exon	60013183	60013237	.	-	.	ID=exon-XM_036156469.1-14;Parent=rna-XM_036156469.1;Dbxref=GeneID:20185,GenBank:XM_036156469.1,MGI:MGI:1349717;gbkey=mRNA;gene=Ncor1;product=nuclear receptor co-repressor 1%2C transcript variant X40;transcript_id=XM_036156469.1;extra_copy_number=0
CM058251.1	Liftoff	exon	60014709	60014887	.	-	.	ID=exon-XM_036156469.1-13;Parent=rna-XM_036156469.1;Dbxref=GeneID:20185,GenBank:XM_036156469.1,MGI:MGI:1349717;gbkey=mRNA;gene=Ncor1;product=nuclear receptor co-repressor 1%2C transcript variant X40;transcript_id=XM_036156469.1;extra_copy_number=0
CM058251.1	Liftoff	exon	60017342	60017432	.	-	.	ID=exon-XM_036156469.1-12;Parent=rna-XM_036156469.1;Dbxref=GeneID:20185,GenBank:XM_036156469.1,MGI:MGI:1349717;gbkey=mRNA;gene=Ncor1;product=nuclear receptor co-repressor 1%2C transcript variant X40;transcript_id=XM_036156469.1;extra_copy_number=0
CM058251.1	Liftoff	exon	60020469	60020641	.	-	.	ID=exon-XM_036156469.1-11;Parent=rna-XM_036156469.1;Dbxref=GeneID:20185,GenBank:XM_036156469.1,MGI:MGI:1349717;gbkey=mRNA;gene=Ncor1;product=nuclear receptor co-repressor 1%2C transcript variant X40;transcript_id=XM_036156469.1;extra_copy_number=0
CM058251.1	Liftoff	exon	60023405	60023471	.	-	.	ID=exon-XM_036156469.1-10;Parent=rna-XM_036156469.1;Dbxref=GeneID:20185,GenBank:XM_036156469.1,MGI:MGI:1349717;gbkey=mRNA;gene=Ncor1;product=nuclear receptor co-repressor 1%2C transcript variant X40;transcript_id=XM_036156469.1;extra_copy_number=0
CM058251.1	Liftoff	exon	60025640	60025666	.	-	.	ID=exon-XM_036156469.1-9;Parent=rna-XM_036156469.1;Dbxref=GeneID:20185,GenBank:XM_036156469.1,MGI:MGI:1349717;gbkey=mRNA;gene=Ncor1;product=nuclear receptor co-repressor 1%2C transcript variant X40;transcript_id=XM_036156469.1;extra_copy_number=0
CM058251.1	Liftoff	exon	60026003	60026055	.	-	.	ID=exon-XM_036156469.1-8;Parent=rna-XM_036156469.1;Dbxref=GeneID:20185,GenBank:XM_036156469.1,MGI:MGI:1349717;gbkey=mRNA;gene=Ncor1;product=nuclear receptor co-repressor 1%2C transcript variant X40;transcript_id=XM_036156469.1;extra_copy_number=0
CM058251.1	Liftoff	exon	60026614	60026670	.	-	.	ID=exon-XM_036156469.1-7;Parent=rna-XM_036156469.1;Dbxref=GeneID:20185,GenBank:XM_036156469.1,MGI:MGI:1349717;gbkey=mRNA;gene=Ncor1;product=nuclear receptor co-repressor 1%2C transcript variant X40;transcript_id=XM_036156469.1;extra_copy_number=0
CM058251.1	Liftoff	exon	60034253	60034366	.	-	.	ID=exon-XM_036156469.1-6;Parent=rna-XM_036156469.1;Dbxref=GeneID:20185,GenBank:XM_036156469.1,MGI:MGI:1349717;gbkey=mRNA;gene=Ncor1;product=nuclear receptor co-repressor 1%2C transcript variant X40;transcript_id=XM_036156469.1;extra_copy_number=0
CM058251.1	Liftoff	exon	60043030	60043212	.	-	.	ID=exon-XM_036156469.1-5;Parent=rna-XM_036156469.1;Dbxref=GeneID:20185,GenBank:XM_036156469.1,MGI:MGI:1349717;gbkey=mRNA;gene=Ncor1;product=nuclear receptor co-repressor 1%2C transcript variant X40;transcript_id=XM_036156469.1;extra_copy_number=0
CM058251.1	Liftoff	exon	60046307	60046499	.	-	.	ID=exon-XM_036156469.1-4;Parent=rna-XM_036156469.1;Dbxref=GeneID:20185,GenBank:XM_036156469.1,MGI:MGI:1349717;gbkey=mRNA;gene=Ncor1;product=nuclear receptor co-repressor 1%2C transcript variant X40;transcript_id=XM_036156469.1;extra_copy_number=0
CM058251.1	Liftoff	exon	60056995	60057131	.	-	.	ID=exon-XM_036156469.1-3;Parent=rna-XM_036156469.1;Dbxref=GeneID:20185,GenBank:XM_036156469.1,MGI:MGI:1349717;gbkey=mRNA;gene=Ncor1;product=nuclear receptor co-repressor 1%2C transcript variant X40;transcript_id=XM_036156469.1;extra_copy_number=0
CM058251.1	Liftoff	exon	60061770	60061947	.	-	.	ID=exon-XM_036156469.1-2;Parent=rna-XM_036156469.1;Dbxref=GeneID:20185,GenBank:XM_036156469.1,MGI:MGI:1349717;gbkey=mRNA;gene=Ncor1;product=nuclear receptor co-repressor 1%2C transcript variant X40;transcript_id=XM_036156469.1;extra_copy_number=0
CM058251.1	Liftoff	exon	60080581	60080807	.	-	.	ID=exon-XM_036156469.1-1;Parent=rna-XM_036156469.1;Dbxref=GeneID:20185,GenBank:XM_036156469.1,MGI:MGI:1349717;gbkey=mRNA;gene=Ncor1;product=nuclear receptor co-repressor 1%2C transcript variant X40;transcript_id=XM_036156469.1;extra_copy_number=0
CM058251.1	Liftoff	CDS	59940048	59940235	.	-	.	ID=cds-XP_036012362.1;Parent=rna-XM_036156469.1;Dbxref=GeneID:20185,GenBank:XP_036012362.1,MGI:MGI:1349717;Name=XP_036012362.1;gbkey=CDS;gene=Ncor1;product=nuclear receptor corepressor 1 isoform X40;protein_id=XP_036012362.1;extra_copy_number=0
CM058251.1	Liftoff	CDS	59941571	59941630	.	-	.	ID=cds-XP_036012362.1;Parent=rna-XM_036156469.1;Dbxref=GeneID:20185,GenBank:XP_036012362.1,MGI:MGI:1349717;Name=XP_036012362.1;gbkey=CDS;gene=Ncor1;product=nuclear receptor corepressor 1 isoform X40;protein_id=XP_036012362.1;extra_copy_number=0
CM058251.1	Liftoff	CDS	59943201	59943422	.	-	.	ID=cds-XP_036012362.1;Parent=rna-XM_036156469.1;Dbxref=GeneID:20185,GenBank:XP_036012362.1,MGI:MGI:1349717;Name=XP_036012362.1;gbkey=CDS;gene=Ncor1;product=nuclear receptor corepressor 1 isoform X40;protein_id=XP_036012362.1;extra_copy_number=0
CM058251.1	Liftoff	CDS	59943597	59943650	.	-	.	ID=cds-XP_036012362.1;Parent=rna-XM_036156469.1;Dbxref=GeneID:20185,GenBank:XP_036012362.1,MGI:MGI:1349717;Name=XP_036012362.1;gbkey=CDS;gene=Ncor1;product=nuclear receptor corepressor 1 isoform X40;protein_id=XP_036012362.1;extra_copy_number=0
CM058251.1	Liftoff	CDS	59947692	59947834	.	-	.	ID=cds-XP_036012362.1;Parent=rna-XM_036156469.1;Dbxref=GeneID:20185,GenBank:XP_036012362.1,MGI:MGI:1349717;Name=XP_036012362.1;gbkey=CDS;gene=Ncor1;product=nuclear receptor corepressor 1 isoform X40;protein_id=XP_036012362.1;extra_copy_number=0
CM058251.1	Liftoff	CDS	59949311	59949454	.	-	.	ID=cds-XP_036012362.1;Parent=rna-XM_036156469.1;Dbxref=GeneID:20185,GenBank:XP_036012362.1,MGI:MGI:1349717;Name=XP_036012362.1;gbkey=CDS;gene=Ncor1;product=nuclear receptor corepressor 1 isoform X40;protein_id=XP_036012362.1;extra_copy_number=0
CM058251.1	Liftoff	CDS	59951646	59951857	.	-	.	ID=cds-XP_036012362.1;Parent=rna-XM_036156469.1;Dbxref=GeneID:20185,GenBank:XP_036012362.1,MGI:MGI:1349717;Name=XP_036012362.1;gbkey=CDS;gene=Ncor1;product=nuclear receptor corepressor 1 isoform X40;protein_id=XP_036012362.1;extra_copy_number=0
CM058251.1	Liftoff	CDS	59952181	59952344	.	-	.	ID=cds-XP_036012362.1;Parent=rna-XM_036156469.1;Dbxref=GeneID:20185,GenBank:XP_036012362.1,MGI:MGI:1349717;Name=XP_036012362.1;gbkey=CDS;gene=Ncor1;product=nuclear receptor corepressor 1 isoform X40;protein_id=XP_036012362.1;extra_copy_number=0
CM058251.1	Liftoff	CDS	59953001	59953129	.	-	.	ID=cds-XP_036012362.1;Parent=rna-XM_036156469.1;Dbxref=GeneID:20185,GenBank:XP_036012362.1,MGI:MGI:1349717;Name=XP_036012362.1;gbkey=CDS;gene=Ncor1;product=nuclear receptor corepressor 1 isoform X40;protein_id=XP_036012362.1;extra_copy_number=0
CM058251.1	Liftoff	CDS	59955868	59956361	.	-	.	ID=cds-XP_036012362.1;Parent=rna-XM_036156469.1;Dbxref=GeneID:20185,GenBank:XP_036012362.1,MGI:MGI:1349717;Name=XP_036012362.1;gbkey=CDS;gene=Ncor1;product=nuclear receptor corepressor 1 isoform X40;protein_id=XP_036012362.1;extra_copy_number=0
CM058251.1	Liftoff	CDS	59956701	59956866	.	-	.	ID=cds-XP_036012362.1;Parent=rna-XM_036156469.1;Dbxref=GeneID:20185,GenBank:XP_036012362.1,MGI:MGI:1349717;Name=XP_036012362.1;gbkey=CDS;gene=Ncor1;product=nuclear receptor corepressor 1 isoform X40;protein_id=XP_036012362.1;extra_copy_number=0
CM058251.1	Liftoff	CDS	59959750	59959899	.	-	.	ID=cds-XP_036012362.1;Parent=rna-XM_036156469.1;Dbxref=GeneID:20185,GenBank:XP_036012362.1,MGI:MGI:1349717;Name=XP_036012362.1;gbkey=CDS;gene=Ncor1;product=nuclear receptor corepressor 1 isoform X40;protein_id=XP_036012362.1;extra_copy_number=0
CM058251.1	Liftoff	CDS	59960304	59960453	.	-	.	ID=cds-XP_036012362.1;Parent=rna-XM_036156469.1;Dbxref=GeneID:20185,GenBank:XP_036012362.1,MGI:MGI:1349717;Name=XP_036012362.1;gbkey=CDS;gene=Ncor1;product=nuclear receptor corepressor 1 isoform X40;protein_id=XP_036012362.1;extra_copy_number=0
CM058251.1	Liftoff	CDS	59961064	59961273	.	-	.	ID=cds-XP_036012362.1;Parent=rna-XM_036156469.1;Dbxref=GeneID:20185,GenBank:XP_036012362.1,MGI:MGI:1349717;Name=XP_036012362.1;gbkey=CDS;gene=Ncor1;product=nuclear receptor corepressor 1 isoform X40;protein_id=XP_036012362.1;extra_copy_number=0
CM058251.1	Liftoff	CDS	59962613	59962834	.	-	.	ID=cds-XP_036012362.1;Parent=rna-XM_036156469.1;Dbxref=GeneID:20185,GenBank:XP_036012362.1,MGI:MGI:1349717;Name=XP_036012362.1;gbkey=CDS;gene=Ncor1;product=nuclear receptor corepressor 1 isoform X40;protein_id=XP_036012362.1;extra_copy_number=0
CM058251.1	Liftoff	CDS	59965202	59965556	.	-	.	ID=cds-XP_036012362.1;Parent=rna-XM_036156469.1;Dbxref=GeneID:20185,GenBank:XP_036012362.1,MGI:MGI:1349717;Name=XP_036012362.1;gbkey=CDS;gene=Ncor1;product=nuclear receptor corepressor 1 isoform X40;protein_id=XP_036012362.1;extra_copy_number=0
CM058251.1	Liftoff	CDS	59966837	59967093	.	-	.	ID=cds-XP_036012362.1;Parent=rna-XM_036156469.1;Dbxref=GeneID:20185,GenBank:XP_036012362.1,MGI:MGI:1349717;Name=XP_036012362.1;gbkey=CDS;gene=Ncor1;product=nuclear receptor corepressor 1 isoform X40;protein_id=XP_036012362.1;extra_copy_number=0
CM058251.1	Liftoff	CDS	59967440	59967523	.	-	.	ID=cds-XP_036012362.1;Parent=rna-XM_036156469.1;Dbxref=GeneID:20185,GenBank:XP_036012362.1,MGI:MGI:1349717;Name=XP_036012362.1;gbkey=CDS;gene=Ncor1;product=nuclear receptor corepressor 1 isoform X40;protein_id=XP_036012362.1;extra_copy_number=0
CM058251.1	Liftoff	CDS	59973585	59973753	.	-	.	ID=cds-XP_036012362.1;Parent=rna-XM_036156469.1;Dbxref=GeneID:20185,GenBank:XP_036012362.1,MGI:MGI:1349717;Name=XP_036012362.1;gbkey=CDS;gene=Ncor1;product=nuclear receptor corepressor 1 isoform X40;protein_id=XP_036012362.1;extra_copy_number=0
CM058251.1	Liftoff	CDS	59975441	59975541	.	-	.	ID=cds-XP_036012362.1;Parent=rna-XM_036156469.1;Dbxref=GeneID:20185,GenBank:XP_036012362.1,MGI:MGI:1349717;Name=XP_036012362.1;gbkey=CDS;gene=Ncor1;product=nuclear receptor corepressor 1 isoform X40;protein_id=XP_036012362.1;extra_copy_number=0
CM058251.1	Liftoff	CDS	59976578	59976679	.	-	.	ID=cds-XP_036012362.1;Parent=rna-XM_036156469.1;Dbxref=GeneID:20185,GenBank:XP_036012362.1,MGI:MGI:1349717;Name=XP_036012362.1;gbkey=CDS;gene=Ncor1;product=nuclear receptor corepressor 1 isoform X40;protein_id=XP_036012362.1;extra_copy_number=0
CM058251.1	Liftoff	CDS	59976778	59976895	.	-	.	ID=cds-XP_036012362.1;Parent=rna-XM_036156469.1;Dbxref=GeneID:20185,GenBank:XP_036012362.1,MGI:MGI:1349717;Name=XP_036012362.1;gbkey=CDS;gene=Ncor1;product=nuclear receptor corepressor 1 isoform X40;protein_id=XP_036012362.1;extra_copy_number=0
CM058251.1	Liftoff	CDS	59981062	59981222	.	-	.	ID=cds-XP_036012362.1;Parent=rna-XM_036156469.1;Dbxref=GeneID:20185,GenBank:XP_036012362.1,MGI:MGI:1349717;Name=XP_036012362.1;gbkey=CDS;gene=Ncor1;product=nuclear receptor corepressor 1 isoform X40;protein_id=XP_036012362.1;extra_copy_number=0
CM058251.1	Liftoff	CDS	59981968	59982141	.	-	.	ID=cds-XP_036012362.1;Parent=rna-XM_036156469.1;Dbxref=GeneID:20185,GenBank:XP_036012362.1,MGI:MGI:1349717;Name=XP_036012362.1;gbkey=CDS;gene=Ncor1;product=nuclear receptor corepressor 1 isoform X40;protein_id=XP_036012362.1;extra_copy_number=0
CM058251.1	Liftoff	CDS	59989168	59989363	.	-	.	ID=cds-XP_036012362.1;Parent=rna-XM_036156469.1;Dbxref=GeneID:20185,GenBank:XP_036012362.1,MGI:MGI:1349717;Name=XP_036012362.1;gbkey=CDS;gene=Ncor1;product=nuclear receptor corepressor 1 isoform X40;protein_id=XP_036012362.1;extra_copy_number=0
CM058251.1	Liftoff	CDS	59991498	59991627	.	-	.	ID=cds-XP_036012362.1;Parent=rna-XM_036156469.1;Dbxref=GeneID:20185,GenBank:XP_036012362.1,MGI:MGI:1349717;Name=XP_036012362.1;gbkey=CDS;gene=Ncor1;product=nuclear receptor corepressor 1 isoform X40;protein_id=XP_036012362.1;extra_copy_number=0
CM058251.1	Liftoff	CDS	59995280	59995658	.	-	.	ID=cds-XP_036012362.1;Parent=rna-XM_036156469.1;Dbxref=GeneID:20185,GenBank:XP_036012362.1,MGI:MGI:1349717;Name=XP_036012362.1;gbkey=CDS;gene=Ncor1;product=nuclear receptor corepressor 1 isoform X40;protein_id=XP_036012362.1;extra_copy_number=0
CM058251.1	Liftoff	CDS	59998839	59998965	.	-	.	ID=cds-XP_036012362.1;Parent=rna-XM_036156469.1;Dbxref=GeneID:20185,GenBank:XP_036012362.1,MGI:MGI:1349717;Name=XP_036012362.1;gbkey=CDS;gene=Ncor1;product=nuclear receptor corepressor 1 isoform X40;protein_id=XP_036012362.1;extra_copy_number=0
CM058251.1	Liftoff	CDS	60000719	60000858	.	-	.	ID=cds-XP_036012362.1;Parent=rna-XM_036156469.1;Dbxref=GeneID:20185,GenBank:XP_036012362.1,MGI:MGI:1349717;Name=XP_036012362.1;gbkey=CDS;gene=Ncor1;product=nuclear receptor corepressor 1 isoform X40;protein_id=XP_036012362.1;extra_copy_number=0
CM058251.1	Liftoff	CDS	60003612	60003674	.	-	.	ID=cds-XP_036012362.1;Parent=rna-XM_036156469.1;Dbxref=GeneID:20185,GenBank:XP_036012362.1,MGI:MGI:1349717;Name=XP_036012362.1;gbkey=CDS;gene=Ncor1;product=nuclear receptor corepressor 1 isoform X40;protein_id=XP_036012362.1;extra_copy_number=0
CM058251.1	Liftoff	CDS	60005365	60005579	.	-	.	ID=cds-XP_036012362.1;Parent=rna-XM_036156469.1;Dbxref=GeneID:20185,GenBank:XP_036012362.1,MGI:MGI:1349717;Name=XP_036012362.1;gbkey=CDS;gene=Ncor1;product=nuclear receptor corepressor 1 isoform X40;protein_id=XP_036012362.1;extra_copy_number=0
CM058251.1	Liftoff	CDS	60006922	60007049	.	-	.	ID=cds-XP_036012362.1;Parent=rna-XM_036156469.1;Dbxref=GeneID:20185,GenBank:XP_036012362.1,MGI:MGI:1349717;Name=XP_036012362.1;gbkey=CDS;gene=Ncor1;product=nuclear receptor corepressor 1 isoform X40;protein_id=XP_036012362.1;extra_copy_number=0
CM058251.1	Liftoff	CDS	60011895	60011996	.	-	.	ID=cds-XP_036012362.1;Parent=rna-XM_036156469.1;Dbxref=GeneID:20185,GenBank:XP_036012362.1,MGI:MGI:1349717;Name=XP_036012362.1;gbkey=CDS;gene=Ncor1;product=nuclear receptor corepressor 1 isoform X40;protein_id=XP_036012362.1;extra_copy_number=0
CM058251.1	Liftoff	CDS	60013183	60013237	.	-	.	ID=cds-XP_036012362.1;Parent=rna-XM_036156469.1;Dbxref=GeneID:20185,GenBank:XP_036012362.1,MGI:MGI:1349717;Name=XP_036012362.1;gbkey=CDS;gene=Ncor1;product=nuclear receptor corepressor 1 isoform X40;protein_id=XP_036012362.1;extra_copy_number=0
CM058251.1	Liftoff	CDS	60014709	60014887	.	-	.	ID=cds-XP_036012362.1;Parent=rna-XM_036156469.1;Dbxref=GeneID:20185,GenBank:XP_036012362.1,MGI:MGI:1349717;Name=XP_036012362.1;gbkey=CDS;gene=Ncor1;product=nuclear receptor corepressor 1 isoform X40;protein_id=XP_036012362.1;extra_copy_number=0
CM058251.1	Liftoff	CDS	60017342	60017432	.	-	.	ID=cds-XP_036012362.1;Parent=rna-XM_036156469.1;Dbxref=GeneID:20185,GenBank:XP_036012362.1,MGI:MGI:1349717;Name=XP_036012362.1;gbkey=CDS;gene=Ncor1;product=nuclear receptor corepressor 1 isoform X40;protein_id=XP_036012362.1;extra_copy_number=0
CM058251.1	Liftoff	CDS	60020469	60020641	.	-	.	ID=cds-XP_036012362.1;Parent=rna-XM_036156469.1;Dbxref=GeneID:20185,GenBank:XP_036012362.1,MGI:MGI:1349717;Name=XP_036012362.1;gbkey=CDS;gene=Ncor1;product=nuclear receptor corepressor 1 isoform X40;protein_id=XP_036012362.1;extra_copy_number=0
CM058251.1	Liftoff	CDS	60023405	60023471	.	-	.	ID=cds-XP_036012362.1;Parent=rna-XM_036156469.1;Dbxref=GeneID:20185,GenBank:XP_036012362.1,MGI:MGI:1349717;Name=XP_036012362.1;gbkey=CDS;gene=Ncor1;product=nuclear receptor corepressor 1 isoform X40;protein_id=XP_036012362.1;extra_copy_number=0
CM058251.1	Liftoff	CDS	60025640	60025666	.	-	.	ID=cds-XP_036012362.1;Parent=rna-XM_036156469.1;Dbxref=GeneID:20185,GenBank:XP_036012362.1,MGI:MGI:1349717;Name=XP_036012362.1;gbkey=CDS;gene=Ncor1;product=nuclear receptor corepressor 1 isoform X40;protein_id=XP_036012362.1;extra_copy_number=0
CM058251.1	Liftoff	CDS	60026003	60026055	.	-	.	ID=cds-XP_036012362.1;Parent=rna-XM_036156469.1;Dbxref=GeneID:20185,GenBank:XP_036012362.1,MGI:MGI:1349717;Name=XP_036012362.1;gbkey=CDS;gene=Ncor1;product=nuclear receptor corepressor 1 isoform X40;protein_id=XP_036012362.1;extra_copy_number=0
CM058251.1	Liftoff	CDS	60026614	60026670	.	-	.	ID=cds-XP_036012362.1;Parent=rna-XM_036156469.1;Dbxref=GeneID:20185,GenBank:XP_036012362.1,MGI:MGI:1349717;Name=XP_036012362.1;gbkey=CDS;gene=Ncor1;product=nuclear receptor corepressor 1 isoform X40;protein_id=XP_036012362.1;extra_copy_number=0
CM058251.1	Liftoff	CDS	60034253	60034366	.	-	.	ID=cds-XP_036012362.1;Parent=rna-XM_036156469.1;Dbxref=GeneID:20185,GenBank:XP_036012362.1,MGI:MGI:1349717;Name=XP_036012362.1;gbkey=CDS;gene=Ncor1;product=nuclear receptor corepressor 1 isoform X40;protein_id=XP_036012362.1;extra_copy_number=0
CM058251.1	Liftoff	CDS	60043030	60043212	.	-	.	ID=cds-XP_036012362.1;Parent=rna-XM_036156469.1;Dbxref=GeneID:20185,GenBank:XP_036012362.1,MGI:MGI:1349717;Name=XP_036012362.1;gbkey=CDS;gene=Ncor1;product=nuclear receptor corepressor 1 isoform X40;protein_id=XP_036012362.1;extra_copy_number=0
CM058251.1	Liftoff	CDS	60046307	60046499	.	-	.	ID=cds-XP_036012362.1;Parent=rna-XM_036156469.1;Dbxref=GeneID:20185,GenBank:XP_036012362.1,MGI:MGI:1349717;Name=XP_036012362.1;gbkey=CDS;gene=Ncor1;product=nuclear receptor corepressor 1 isoform X40;protein_id=XP_036012362.1;extra_copy_number=0
CM058251.1	Liftoff	CDS	60056995	60057131	.	-	.	ID=cds-XP_036012362.1;Parent=rna-XM_036156469.1;Dbxref=GeneID:20185,GenBank:XP_036012362.1,MGI:MGI:1349717;Name=XP_036012362.1;gbkey=CDS;gene=Ncor1;product=nuclear receptor corepressor 1 isoform X40;protein_id=XP_036012362.1;extra_copy_number=0
CM058251.1	Liftoff	CDS	60061770	60061877	.	-	.	ID=cds-XP_036012362.1;Parent=rna-XM_036156469.1;Dbxref=GeneID:20185,GenBank:XP_036012362.1,MGI:MGI:1349717;Name=XP_036012362.1;gbkey=CDS;gene=Ncor1;product=nuclear receptor corepressor 1 isoform X40;protein_id=XP_036012362.1;extra_copy_number=0
CM058251.1	Liftoff	mRNA	59938511	60080807	.	-	.	ID=rna-XM_036156470.1;Parent=gene-Ncor1;Dbxref=GeneID:20185,GenBank:XM_036156470.1,MGI:MGI:1349717;Name=XM_036156470.1;gbkey=mRNA;gene=Ncor1;model_evidence=Supporting evidence includes similarity to: 2 mRNAs%2C 90 ESTs%2C 1 Protein%2C 2301 long SRA reads%2C and 100%25 coverage of the annotated genomic feature by RNAseq alignments%2C including 38 samples with support for all annotated introns;product=nuclear receptor co-repressor 1%2C transcript variant X42;transcript_id=XM_036156470.1;matches_ref_protein=True;valid_ORF=True;extra_copy_number=0
CM058251.1	Liftoff	exon	59938511	59940235	.	-	.	ID=exon-XM_036156470.1-47;Parent=rna-XM_036156470.1;Dbxref=GeneID:20185,GenBank:XM_036156470.1,MGI:MGI:1349717;gbkey=mRNA;gene=Ncor1;product=nuclear receptor co-repressor 1%2C transcript variant X42;transcript_id=XM_036156470.1;extra_copy_number=0
CM058251.1	Liftoff	exon	59941571	59941630	.	-	.	ID=exon-XM_036156470.1-46;Parent=rna-XM_036156470.1;Dbxref=GeneID:20185,GenBank:XM_036156470.1,MGI:MGI:1349717;gbkey=mRNA;gene=Ncor1;product=nuclear receptor co-repressor 1%2C transcript variant X42;transcript_id=XM_036156470.1;extra_copy_number=0
CM058251.1	Liftoff	exon	59943201	59943422	.	-	.	ID=exon-XM_036156470.1-45;Parent=rna-XM_036156470.1;Dbxref=GeneID:20185,GenBank:XM_036156470.1,MGI:MGI:1349717;gbkey=mRNA;gene=Ncor1;product=nuclear receptor co-repressor 1%2C transcript variant X42;transcript_id=XM_036156470.1;extra_copy_number=0
CM058251.1	Liftoff	exon	59943597	59943650	.	-	.	ID=exon-XM_036156470.1-44;Parent=rna-XM_036156470.1;Dbxref=GeneID:20185,GenBank:XM_036156470.1,MGI:MGI:1349717;gbkey=mRNA;gene=Ncor1;product=nuclear receptor co-repressor 1%2C transcript variant X42;transcript_id=XM_036156470.1;extra_copy_number=0
CM058251.1	Liftoff	exon	59947692	59947834	.	-	.	ID=exon-XM_036156470.1-43;Parent=rna-XM_036156470.1;Dbxref=GeneID:20185,GenBank:XM_036156470.1,MGI:MGI:1349717;gbkey=mRNA;gene=Ncor1;product=nuclear receptor co-repressor 1%2C transcript variant X42;transcript_id=XM_036156470.1;extra_copy_number=0
CM058251.1	Liftoff	exon	59949311	59949451	.	-	.	ID=exon-XM_036156470.1-42;Parent=rna-XM_036156470.1;Dbxref=GeneID:20185,GenBank:XM_036156470.1,MGI:MGI:1349717;gbkey=mRNA;gene=Ncor1;product=nuclear receptor co-repressor 1%2C transcript variant X42;transcript_id=XM_036156470.1;extra_copy_number=0
CM058251.1	Liftoff	exon	59951646	59951857	.	-	.	ID=exon-XM_036156470.1-41;Parent=rna-XM_036156470.1;Dbxref=GeneID:20185,GenBank:XM_036156470.1,MGI:MGI:1349717;gbkey=mRNA;gene=Ncor1;product=nuclear receptor co-repressor 1%2C transcript variant X42;transcript_id=XM_036156470.1;extra_copy_number=0
CM058251.1	Liftoff	exon	59952181	59952344	.	-	.	ID=exon-XM_036156470.1-40;Parent=rna-XM_036156470.1;Dbxref=GeneID:20185,GenBank:XM_036156470.1,MGI:MGI:1349717;gbkey=mRNA;gene=Ncor1;product=nuclear receptor co-repressor 1%2C transcript variant X42;transcript_id=XM_036156470.1;extra_copy_number=0
CM058251.1	Liftoff	exon	59953001	59953129	.	-	.	ID=exon-XM_036156470.1-39;Parent=rna-XM_036156470.1;Dbxref=GeneID:20185,GenBank:XM_036156470.1,MGI:MGI:1349717;gbkey=mRNA;gene=Ncor1;product=nuclear receptor co-repressor 1%2C transcript variant X42;transcript_id=XM_036156470.1;extra_copy_number=0
CM058251.1	Liftoff	exon	59955868	59956361	.	-	.	ID=exon-XM_036156470.1-38;Parent=rna-XM_036156470.1;Dbxref=GeneID:20185,GenBank:XM_036156470.1,MGI:MGI:1349717;gbkey=mRNA;gene=Ncor1;product=nuclear receptor co-repressor 1%2C transcript variant X42;transcript_id=XM_036156470.1;extra_copy_number=0
CM058251.1	Liftoff	exon	59956701	59956866	.	-	.	ID=exon-XM_036156470.1-37;Parent=rna-XM_036156470.1;Dbxref=GeneID:20185,GenBank:XM_036156470.1,MGI:MGI:1349717;gbkey=mRNA;gene=Ncor1;product=nuclear receptor co-repressor 1%2C transcript variant X42;transcript_id=XM_036156470.1;extra_copy_number=0
CM058251.1	Liftoff	exon	59959750	59959899	.	-	.	ID=exon-XM_036156470.1-36;Parent=rna-XM_036156470.1;Dbxref=GeneID:20185,GenBank:XM_036156470.1,MGI:MGI:1349717;gbkey=mRNA;gene=Ncor1;product=nuclear receptor co-repressor 1%2C transcript variant X42;transcript_id=XM_036156470.1;extra_copy_number=0
CM058251.1	Liftoff	exon	59960304	59960453	.	-	.	ID=exon-XM_036156470.1-35;Parent=rna-XM_036156470.1;Dbxref=GeneID:20185,GenBank:XM_036156470.1,MGI:MGI:1349717;gbkey=mRNA;gene=Ncor1;product=nuclear receptor co-repressor 1%2C transcript variant X42;transcript_id=XM_036156470.1;extra_copy_number=0
CM058251.1	Liftoff	exon	59961064	59961273	.	-	.	ID=exon-XM_036156470.1-34;Parent=rna-XM_036156470.1;Dbxref=GeneID:20185,GenBank:XM_036156470.1,MGI:MGI:1349717;gbkey=mRNA;gene=Ncor1;product=nuclear receptor co-repressor 1%2C transcript variant X42;transcript_id=XM_036156470.1;extra_copy_number=0
CM058251.1	Liftoff	exon	59962613	59962834	.	-	.	ID=exon-XM_036156470.1-33;Parent=rna-XM_036156470.1;Dbxref=GeneID:20185,GenBank:XM_036156470.1,MGI:MGI:1349717;gbkey=mRNA;gene=Ncor1;product=nuclear receptor co-repressor 1%2C transcript variant X42;transcript_id=XM_036156470.1;extra_copy_number=0
CM058251.1	Liftoff	exon	59965202	59965556	.	-	.	ID=exon-XM_036156470.1-32;Parent=rna-XM_036156470.1;Dbxref=GeneID:20185,GenBank:XM_036156470.1,MGI:MGI:1349717;gbkey=mRNA;gene=Ncor1;product=nuclear receptor co-repressor 1%2C transcript variant X42;transcript_id=XM_036156470.1;extra_copy_number=0
CM058251.1	Liftoff	exon	59966837	59967093	.	-	.	ID=exon-XM_036156470.1-31;Parent=rna-XM_036156470.1;Dbxref=GeneID:20185,GenBank:XM_036156470.1,MGI:MGI:1349717;gbkey=mRNA;gene=Ncor1;product=nuclear receptor co-repressor 1%2C transcript variant X42;transcript_id=XM_036156470.1;extra_copy_number=0
CM058251.1	Liftoff	exon	59967440	59967523	.	-	.	ID=exon-XM_036156470.1-30;Parent=rna-XM_036156470.1;Dbxref=GeneID:20185,GenBank:XM_036156470.1,MGI:MGI:1349717;gbkey=mRNA;gene=Ncor1;product=nuclear receptor co-repressor 1%2C transcript variant X42;transcript_id=XM_036156470.1;extra_copy_number=0
CM058251.1	Liftoff	exon	59971560	59971700	.	-	.	ID=exon-XM_036156470.1-29;Parent=rna-XM_036156470.1;Dbxref=GeneID:20185,GenBank:XM_036156470.1,MGI:MGI:1349717;gbkey=mRNA;gene=Ncor1;product=nuclear receptor co-repressor 1%2C transcript variant X42;transcript_id=XM_036156470.1;extra_copy_number=0
CM058251.1	Liftoff	exon	59973585	59973753	.	-	.	ID=exon-XM_036156470.1-28;Parent=rna-XM_036156470.1;Dbxref=GeneID:20185,GenBank:XM_036156470.1,MGI:MGI:1349717;gbkey=mRNA;gene=Ncor1;product=nuclear receptor co-repressor 1%2C transcript variant X42;transcript_id=XM_036156470.1;extra_copy_number=0
CM058251.1	Liftoff	exon	59975441	59975541	.	-	.	ID=exon-XM_036156470.1-27;Parent=rna-XM_036156470.1;Dbxref=GeneID:20185,GenBank:XM_036156470.1,MGI:MGI:1349717;gbkey=mRNA;gene=Ncor1;product=nuclear receptor co-repressor 1%2C transcript variant X42;transcript_id=XM_036156470.1;extra_copy_number=0
CM058251.1	Liftoff	exon	59976578	59976679	.	-	.	ID=exon-XM_036156470.1-26;Parent=rna-XM_036156470.1;Dbxref=GeneID:20185,GenBank:XM_036156470.1,MGI:MGI:1349717;gbkey=mRNA;gene=Ncor1;product=nuclear receptor co-repressor 1%2C transcript variant X42;transcript_id=XM_036156470.1;extra_copy_number=0
CM058251.1	Liftoff	exon	59976778	59976895	.	-	.	ID=exon-XM_036156470.1-25;Parent=rna-XM_036156470.1;Dbxref=GeneID:20185,GenBank:XM_036156470.1,MGI:MGI:1349717;gbkey=mRNA;gene=Ncor1;product=nuclear receptor co-repressor 1%2C transcript variant X42;transcript_id=XM_036156470.1;extra_copy_number=0
CM058251.1	Liftoff	exon	59981062	59981222	.	-	.	ID=exon-XM_036156470.1-24;Parent=rna-XM_036156470.1;Dbxref=GeneID:20185,GenBank:XM_036156470.1,MGI:MGI:1349717;gbkey=mRNA;gene=Ncor1;product=nuclear receptor co-repressor 1%2C transcript variant X42;transcript_id=XM_036156470.1;extra_copy_number=0
CM058251.1	Liftoff	exon	59989168	59989363	.	-	.	ID=exon-XM_036156470.1-23;Parent=rna-XM_036156470.1;Dbxref=GeneID:20185,GenBank:XM_036156470.1,MGI:MGI:1349717;gbkey=mRNA;gene=Ncor1;product=nuclear receptor co-repressor 1%2C transcript variant X42;transcript_id=XM_036156470.1;extra_copy_number=0
CM058251.1	Liftoff	exon	59991498	59991627	.	-	.	ID=exon-XM_036156470.1-22;Parent=rna-XM_036156470.1;Dbxref=GeneID:20185,GenBank:XM_036156470.1,MGI:MGI:1349717;gbkey=mRNA;gene=Ncor1;product=nuclear receptor co-repressor 1%2C transcript variant X42;transcript_id=XM_036156470.1;extra_copy_number=0
CM058251.1	Liftoff	exon	59995280	59995658	.	-	.	ID=exon-XM_036156470.1-21;Parent=rna-XM_036156470.1;Dbxref=GeneID:20185,GenBank:XM_036156470.1,MGI:MGI:1349717;gbkey=mRNA;gene=Ncor1;product=nuclear receptor co-repressor 1%2C transcript variant X42;transcript_id=XM_036156470.1;extra_copy_number=0
CM058251.1	Liftoff	exon	59998839	59998965	.	-	.	ID=exon-XM_036156470.1-20;Parent=rna-XM_036156470.1;Dbxref=GeneID:20185,GenBank:XM_036156470.1,MGI:MGI:1349717;gbkey=mRNA;gene=Ncor1;product=nuclear receptor co-repressor 1%2C transcript variant X42;transcript_id=XM_036156470.1;extra_copy_number=0
CM058251.1	Liftoff	exon	60000719	60000858	.	-	.	ID=exon-XM_036156470.1-19;Parent=rna-XM_036156470.1;Dbxref=GeneID:20185,GenBank:XM_036156470.1,MGI:MGI:1349717;gbkey=mRNA;gene=Ncor1;product=nuclear receptor co-repressor 1%2C transcript variant X42;transcript_id=XM_036156470.1;extra_copy_number=0
CM058251.1	Liftoff	exon	60003612	60003674	.	-	.	ID=exon-XM_036156470.1-18;Parent=rna-XM_036156470.1;Dbxref=GeneID:20185,GenBank:XM_036156470.1,MGI:MGI:1349717;gbkey=mRNA;gene=Ncor1;product=nuclear receptor co-repressor 1%2C transcript variant X42;transcript_id=XM_036156470.1;extra_copy_number=0
CM058251.1	Liftoff	exon	60005365	60005579	.	-	.	ID=exon-XM_036156470.1-17;Parent=rna-XM_036156470.1;Dbxref=GeneID:20185,GenBank:XM_036156470.1,MGI:MGI:1349717;gbkey=mRNA;gene=Ncor1;product=nuclear receptor co-repressor 1%2C transcript variant X42;transcript_id=XM_036156470.1;extra_copy_number=0
CM058251.1	Liftoff	exon	60006922	60007049	.	-	.	ID=exon-XM_036156470.1-16;Parent=rna-XM_036156470.1;Dbxref=GeneID:20185,GenBank:XM_036156470.1,MGI:MGI:1349717;gbkey=mRNA;gene=Ncor1;product=nuclear receptor co-repressor 1%2C transcript variant X42;transcript_id=XM_036156470.1;extra_copy_number=0
CM058251.1	Liftoff	exon	60011895	60011996	.	-	.	ID=exon-XM_036156470.1-15;Parent=rna-XM_036156470.1;Dbxref=GeneID:20185,GenBank:XM_036156470.1,MGI:MGI:1349717;gbkey=mRNA;gene=Ncor1;product=nuclear receptor co-repressor 1%2C transcript variant X42;transcript_id=XM_036156470.1;extra_copy_number=0
CM058251.1	Liftoff	exon	60013183	60013237	.	-	.	ID=exon-XM_036156470.1-14;Parent=rna-XM_036156470.1;Dbxref=GeneID:20185,GenBank:XM_036156470.1,MGI:MGI:1349717;gbkey=mRNA;gene=Ncor1;product=nuclear receptor co-repressor 1%2C transcript variant X42;transcript_id=XM_036156470.1;extra_copy_number=0
CM058251.1	Liftoff	exon	60014709	60014887	.	-	.	ID=exon-XM_036156470.1-13;Parent=rna-XM_036156470.1;Dbxref=GeneID:20185,GenBank:XM_036156470.1,MGI:MGI:1349717;gbkey=mRNA;gene=Ncor1;product=nuclear receptor co-repressor 1%2C transcript variant X42;transcript_id=XM_036156470.1;extra_copy_number=0
CM058251.1	Liftoff	exon	60017342	60017432	.	-	.	ID=exon-XM_036156470.1-12;Parent=rna-XM_036156470.1;Dbxref=GeneID:20185,GenBank:XM_036156470.1,MGI:MGI:1349717;gbkey=mRNA;gene=Ncor1;product=nuclear receptor co-repressor 1%2C transcript variant X42;transcript_id=XM_036156470.1;extra_copy_number=0
CM058251.1	Liftoff	exon	60020469	60020641	.	-	.	ID=exon-XM_036156470.1-11;Parent=rna-XM_036156470.1;Dbxref=GeneID:20185,GenBank:XM_036156470.1,MGI:MGI:1349717;gbkey=mRNA;gene=Ncor1;product=nuclear receptor co-repressor 1%2C transcript variant X42;transcript_id=XM_036156470.1;extra_copy_number=0
CM058251.1	Liftoff	exon	60023405	60023471	.	-	.	ID=exon-XM_036156470.1-10;Parent=rna-XM_036156470.1;Dbxref=GeneID:20185,GenBank:XM_036156470.1,MGI:MGI:1349717;gbkey=mRNA;gene=Ncor1;product=nuclear receptor co-repressor 1%2C transcript variant X42;transcript_id=XM_036156470.1;extra_copy_number=0
CM058251.1	Liftoff	exon	60025640	60025666	.	-	.	ID=exon-XM_036156470.1-9;Parent=rna-XM_036156470.1;Dbxref=GeneID:20185,GenBank:XM_036156470.1,MGI:MGI:1349717;gbkey=mRNA;gene=Ncor1;product=nuclear receptor co-repressor 1%2C transcript variant X42;transcript_id=XM_036156470.1;extra_copy_number=0
CM058251.1	Liftoff	exon	60026003	60026055	.	-	.	ID=exon-XM_036156470.1-8;Parent=rna-XM_036156470.1;Dbxref=GeneID:20185,GenBank:XM_036156470.1,MGI:MGI:1349717;gbkey=mRNA;gene=Ncor1;product=nuclear receptor co-repressor 1%2C transcript variant X42;transcript_id=XM_036156470.1;extra_copy_number=0
CM058251.1	Liftoff	exon	60026614	60026670	.	-	.	ID=exon-XM_036156470.1-7;Parent=rna-XM_036156470.1;Dbxref=GeneID:20185,GenBank:XM_036156470.1,MGI:MGI:1349717;gbkey=mRNA;gene=Ncor1;product=nuclear receptor co-repressor 1%2C transcript variant X42;transcript_id=XM_036156470.1;extra_copy_number=0
CM058251.1	Liftoff	exon	60034253	60034366	.	-	.	ID=exon-XM_036156470.1-6;Parent=rna-XM_036156470.1;Dbxref=GeneID:20185,GenBank:XM_036156470.1,MGI:MGI:1349717;gbkey=mRNA;gene=Ncor1;product=nuclear receptor co-repressor 1%2C transcript variant X42;transcript_id=XM_036156470.1;extra_copy_number=0
CM058251.1	Liftoff	exon	60043030	60043212	.	-	.	ID=exon-XM_036156470.1-5;Parent=rna-XM_036156470.1;Dbxref=GeneID:20185,GenBank:XM_036156470.1,MGI:MGI:1349717;gbkey=mRNA;gene=Ncor1;product=nuclear receptor co-repressor 1%2C transcript variant X42;transcript_id=XM_036156470.1;extra_copy_number=0
CM058251.1	Liftoff	exon	60046307	60046499	.	-	.	ID=exon-XM_036156470.1-4;Parent=rna-XM_036156470.1;Dbxref=GeneID:20185,GenBank:XM_036156470.1,MGI:MGI:1349717;gbkey=mRNA;gene=Ncor1;product=nuclear receptor co-repressor 1%2C transcript variant X42;transcript_id=XM_036156470.1;extra_copy_number=0
CM058251.1	Liftoff	exon	60056995	60057131	.	-	.	ID=exon-XM_036156470.1-3;Parent=rna-XM_036156470.1;Dbxref=GeneID:20185,GenBank:XM_036156470.1,MGI:MGI:1349717;gbkey=mRNA;gene=Ncor1;product=nuclear receptor co-repressor 1%2C transcript variant X42;transcript_id=XM_036156470.1;extra_copy_number=0
CM058251.1	Liftoff	exon	60061770	60061947	.	-	.	ID=exon-XM_036156470.1-2;Parent=rna-XM_036156470.1;Dbxref=GeneID:20185,GenBank:XM_036156470.1,MGI:MGI:1349717;gbkey=mRNA;gene=Ncor1;product=nuclear receptor co-repressor 1%2C transcript variant X42;transcript_id=XM_036156470.1;extra_copy_number=0
CM058251.1	Liftoff	exon	60080581	60080807	.	-	.	ID=exon-XM_036156470.1-1;Parent=rna-XM_036156470.1;Dbxref=GeneID:20185,GenBank:XM_036156470.1,MGI:MGI:1349717;gbkey=mRNA;gene=Ncor1;product=nuclear receptor co-repressor 1%2C transcript variant X42;transcript_id=XM_036156470.1;extra_copy_number=0
CM058251.1	Liftoff	CDS	59940048	59940235	.	-	.	ID=cds-XP_036012363.1;Parent=rna-XM_036156470.1;Dbxref=GeneID:20185,GenBank:XP_036012363.1,MGI:MGI:1349717;Name=XP_036012363.1;gbkey=CDS;gene=Ncor1;product=nuclear receptor corepressor 1 isoform X42;protein_id=XP_036012363.1;extra_copy_number=0
CM058251.1	Liftoff	CDS	59941571	59941630	.	-	.	ID=cds-XP_036012363.1;Parent=rna-XM_036156470.1;Dbxref=GeneID:20185,GenBank:XP_036012363.1,MGI:MGI:1349717;Name=XP_036012363.1;gbkey=CDS;gene=Ncor1;product=nuclear receptor corepressor 1 isoform X42;protein_id=XP_036012363.1;extra_copy_number=0
CM058251.1	Liftoff	CDS	59943201	59943422	.	-	.	ID=cds-XP_036012363.1;Parent=rna-XM_036156470.1;Dbxref=GeneID:20185,GenBank:XP_036012363.1,MGI:MGI:1349717;Name=XP_036012363.1;gbkey=CDS;gene=Ncor1;product=nuclear receptor corepressor 1 isoform X42;protein_id=XP_036012363.1;extra_copy_number=0
CM058251.1	Liftoff	CDS	59943597	59943650	.	-	.	ID=cds-XP_036012363.1;Parent=rna-XM_036156470.1;Dbxref=GeneID:20185,GenBank:XP_036012363.1,MGI:MGI:1349717;Name=XP_036012363.1;gbkey=CDS;gene=Ncor1;product=nuclear receptor corepressor 1 isoform X42;protein_id=XP_036012363.1;extra_copy_number=0
CM058251.1	Liftoff	CDS	59947692	59947834	.	-	.	ID=cds-XP_036012363.1;Parent=rna-XM_036156470.1;Dbxref=GeneID:20185,GenBank:XP_036012363.1,MGI:MGI:1349717;Name=XP_036012363.1;gbkey=CDS;gene=Ncor1;product=nuclear receptor corepressor 1 isoform X42;protein_id=XP_036012363.1;extra_copy_number=0
CM058251.1	Liftoff	CDS	59949311	59949451	.	-	.	ID=cds-XP_036012363.1;Parent=rna-XM_036156470.1;Dbxref=GeneID:20185,GenBank:XP_036012363.1,MGI:MGI:1349717;Name=XP_036012363.1;gbkey=CDS;gene=Ncor1;product=nuclear receptor corepressor 1 isoform X42;protein_id=XP_036012363.1;extra_copy_number=0
CM058251.1	Liftoff	CDS	59951646	59951857	.	-	.	ID=cds-XP_036012363.1;Parent=rna-XM_036156470.1;Dbxref=GeneID:20185,GenBank:XP_036012363.1,MGI:MGI:1349717;Name=XP_036012363.1;gbkey=CDS;gene=Ncor1;product=nuclear receptor corepressor 1 isoform X42;protein_id=XP_036012363.1;extra_copy_number=0
CM058251.1	Liftoff	CDS	59952181	59952344	.	-	.	ID=cds-XP_036012363.1;Parent=rna-XM_036156470.1;Dbxref=GeneID:20185,GenBank:XP_036012363.1,MGI:MGI:1349717;Name=XP_036012363.1;gbkey=CDS;gene=Ncor1;product=nuclear receptor corepressor 1 isoform X42;protein_id=XP_036012363.1;extra_copy_number=0
CM058251.1	Liftoff	CDS	59953001	59953129	.	-	.	ID=cds-XP_036012363.1;Parent=rna-XM_036156470.1;Dbxref=GeneID:20185,GenBank:XP_036012363.1,MGI:MGI:1349717;Name=XP_036012363.1;gbkey=CDS;gene=Ncor1;product=nuclear receptor corepressor 1 isoform X42;protein_id=XP_036012363.1;extra_copy_number=0
CM058251.1	Liftoff	CDS	59955868	59956361	.	-	.	ID=cds-XP_036012363.1;Parent=rna-XM_036156470.1;Dbxref=GeneID:20185,GenBank:XP_036012363.1,MGI:MGI:1349717;Name=XP_036012363.1;gbkey=CDS;gene=Ncor1;product=nuclear receptor corepressor 1 isoform X42;protein_id=XP_036012363.1;extra_copy_number=0
CM058251.1	Liftoff	CDS	59956701	59956866	.	-	.	ID=cds-XP_036012363.1;Parent=rna-XM_036156470.1;Dbxref=GeneID:20185,GenBank:XP_036012363.1,MGI:MGI:1349717;Name=XP_036012363.1;gbkey=CDS;gene=Ncor1;product=nuclear receptor corepressor 1 isoform X42;protein_id=XP_036012363.1;extra_copy_number=0
CM058251.1	Liftoff	CDS	59959750	59959899	.	-	.	ID=cds-XP_036012363.1;Parent=rna-XM_036156470.1;Dbxref=GeneID:20185,GenBank:XP_036012363.1,MGI:MGI:1349717;Name=XP_036012363.1;gbkey=CDS;gene=Ncor1;product=nuclear receptor corepressor 1 isoform X42;protein_id=XP_036012363.1;extra_copy_number=0
CM058251.1	Liftoff	CDS	59960304	59960453	.	-	.	ID=cds-XP_036012363.1;Parent=rna-XM_036156470.1;Dbxref=GeneID:20185,GenBank:XP_036012363.1,MGI:MGI:1349717;Name=XP_036012363.1;gbkey=CDS;gene=Ncor1;product=nuclear receptor corepressor 1 isoform X42;protein_id=XP_036012363.1;extra_copy_number=0
CM058251.1	Liftoff	CDS	59961064	59961273	.	-	.	ID=cds-XP_036012363.1;Parent=rna-XM_036156470.1;Dbxref=GeneID:20185,GenBank:XP_036012363.1,MGI:MGI:1349717;Name=XP_036012363.1;gbkey=CDS;gene=Ncor1;product=nuclear receptor corepressor 1 isoform X42;protein_id=XP_036012363.1;extra_copy_number=0
CM058251.1	Liftoff	CDS	59962613	59962834	.	-	.	ID=cds-XP_036012363.1;Parent=rna-XM_036156470.1;Dbxref=GeneID:20185,GenBank:XP_036012363.1,MGI:MGI:1349717;Name=XP_036012363.1;gbkey=CDS;gene=Ncor1;product=nuclear receptor corepressor 1 isoform X42;protein_id=XP_036012363.1;extra_copy_number=0
CM058251.1	Liftoff	CDS	59965202	59965556	.	-	.	ID=cds-XP_036012363.1;Parent=rna-XM_036156470.1;Dbxref=GeneID:20185,GenBank:XP_036012363.1,MGI:MGI:1349717;Name=XP_036012363.1;gbkey=CDS;gene=Ncor1;product=nuclear receptor corepressor 1 isoform X42;protein_id=XP_036012363.1;extra_copy_number=0
CM058251.1	Liftoff	CDS	59966837	59967093	.	-	.	ID=cds-XP_036012363.1;Parent=rna-XM_036156470.1;Dbxref=GeneID:20185,GenBank:XP_036012363.1,MGI:MGI:1349717;Name=XP_036012363.1;gbkey=CDS;gene=Ncor1;product=nuclear receptor corepressor 1 isoform X42;protein_id=XP_036012363.1;extra_copy_number=0
CM058251.1	Liftoff	CDS	59967440	59967523	.	-	.	ID=cds-XP_036012363.1;Parent=rna-XM_036156470.1;Dbxref=GeneID:20185,GenBank:XP_036012363.1,MGI:MGI:1349717;Name=XP_036012363.1;gbkey=CDS;gene=Ncor1;product=nuclear receptor corepressor 1 isoform X42;protein_id=XP_036012363.1;extra_copy_number=0
CM058251.1	Liftoff	CDS	59971560	59971700	.	-	.	ID=cds-XP_036012363.1;Parent=rna-XM_036156470.1;Dbxref=GeneID:20185,GenBank:XP_036012363.1,MGI:MGI:1349717;Name=XP_036012363.1;gbkey=CDS;gene=Ncor1;product=nuclear receptor corepressor 1 isoform X42;protein_id=XP_036012363.1;extra_copy_number=0
CM058251.1	Liftoff	CDS	59973585	59973753	.	-	.	ID=cds-XP_036012363.1;Parent=rna-XM_036156470.1;Dbxref=GeneID:20185,GenBank:XP_036012363.1,MGI:MGI:1349717;Name=XP_036012363.1;gbkey=CDS;gene=Ncor1;product=nuclear receptor corepressor 1 isoform X42;protein_id=XP_036012363.1;extra_copy_number=0
CM058251.1	Liftoff	CDS	59975441	59975541	.	-	.	ID=cds-XP_036012363.1;Parent=rna-XM_036156470.1;Dbxref=GeneID:20185,GenBank:XP_036012363.1,MGI:MGI:1349717;Name=XP_036012363.1;gbkey=CDS;gene=Ncor1;product=nuclear receptor corepressor 1 isoform X42;protein_id=XP_036012363.1;extra_copy_number=0
CM058251.1	Liftoff	CDS	59976578	59976679	.	-	.	ID=cds-XP_036012363.1;Parent=rna-XM_036156470.1;Dbxref=GeneID:20185,GenBank:XP_036012363.1,MGI:MGI:1349717;Name=XP_036012363.1;gbkey=CDS;gene=Ncor1;product=nuclear receptor corepressor 1 isoform X42;protein_id=XP_036012363.1;extra_copy_number=0
CM058251.1	Liftoff	CDS	59976778	59976895	.	-	.	ID=cds-XP_036012363.1;Parent=rna-XM_036156470.1;Dbxref=GeneID:20185,GenBank:XP_036012363.1,MGI:MGI:1349717;Name=XP_036012363.1;gbkey=CDS;gene=Ncor1;product=nuclear receptor corepressor 1 isoform X42;protein_id=XP_036012363.1;extra_copy_number=0
CM058251.1	Liftoff	CDS	59981062	59981222	.	-	.	ID=cds-XP_036012363.1;Parent=rna-XM_036156470.1;Dbxref=GeneID:20185,GenBank:XP_036012363.1,MGI:MGI:1349717;Name=XP_036012363.1;gbkey=CDS;gene=Ncor1;product=nuclear receptor corepressor 1 isoform X42;protein_id=XP_036012363.1;extra_copy_number=0
CM058251.1	Liftoff	CDS	59989168	59989363	.	-	.	ID=cds-XP_036012363.1;Parent=rna-XM_036156470.1;Dbxref=GeneID:20185,GenBank:XP_036012363.1,MGI:MGI:1349717;Name=XP_036012363.1;gbkey=CDS;gene=Ncor1;product=nuclear receptor corepressor 1 isoform X42;protein_id=XP_036012363.1;extra_copy_number=0
CM058251.1	Liftoff	CDS	59991498	59991627	.	-	.	ID=cds-XP_036012363.1;Parent=rna-XM_036156470.1;Dbxref=GeneID:20185,GenBank:XP_036012363.1,MGI:MGI:1349717;Name=XP_036012363.1;gbkey=CDS;gene=Ncor1;product=nuclear receptor corepressor 1 isoform X42;protein_id=XP_036012363.1;extra_copy_number=0
CM058251.1	Liftoff	CDS	59995280	59995658	.	-	.	ID=cds-XP_036012363.1;Parent=rna-XM_036156470.1;Dbxref=GeneID:20185,GenBank:XP_036012363.1,MGI:MGI:1349717;Name=XP_036012363.1;gbkey=CDS;gene=Ncor1;product=nuclear receptor corepressor 1 isoform X42;protein_id=XP_036012363.1;extra_copy_number=0
CM058251.1	Liftoff	CDS	59998839	59998965	.	-	.	ID=cds-XP_036012363.1;Parent=rna-XM_036156470.1;Dbxref=GeneID:20185,GenBank:XP_036012363.1,MGI:MGI:1349717;Name=XP_036012363.1;gbkey=CDS;gene=Ncor1;product=nuclear receptor corepressor 1 isoform X42;protein_id=XP_036012363.1;extra_copy_number=0
CM058251.1	Liftoff	CDS	60000719	60000858	.	-	.	ID=cds-XP_036012363.1;Parent=rna-XM_036156470.1;Dbxref=GeneID:20185,GenBank:XP_036012363.1,MGI:MGI:1349717;Name=XP_036012363.1;gbkey=CDS;gene=Ncor1;product=nuclear receptor corepressor 1 isoform X42;protein_id=XP_036012363.1;extra_copy_number=0
CM058251.1	Liftoff	CDS	60003612	60003674	.	-	.	ID=cds-XP_036012363.1;Parent=rna-XM_036156470.1;Dbxref=GeneID:20185,GenBank:XP_036012363.1,MGI:MGI:1349717;Name=XP_036012363.1;gbkey=CDS;gene=Ncor1;product=nuclear receptor corepressor 1 isoform X42;protein_id=XP_036012363.1;extra_copy_number=0
CM058251.1	Liftoff	CDS	60005365	60005579	.	-	.	ID=cds-XP_036012363.1;Parent=rna-XM_036156470.1;Dbxref=GeneID:20185,GenBank:XP_036012363.1,MGI:MGI:1349717;Name=XP_036012363.1;gbkey=CDS;gene=Ncor1;product=nuclear receptor corepressor 1 isoform X42;protein_id=XP_036012363.1;extra_copy_number=0
CM058251.1	Liftoff	CDS	60006922	60007049	.	-	.	ID=cds-XP_036012363.1;Parent=rna-XM_036156470.1;Dbxref=GeneID:20185,GenBank:XP_036012363.1,MGI:MGI:1349717;Name=XP_036012363.1;gbkey=CDS;gene=Ncor1;product=nuclear receptor corepressor 1 isoform X42;protein_id=XP_036012363.1;extra_copy_number=0
CM058251.1	Liftoff	CDS	60011895	60011996	.	-	.	ID=cds-XP_036012363.1;Parent=rna-XM_036156470.1;Dbxref=GeneID:20185,GenBank:XP_036012363.1,MGI:MGI:1349717;Name=XP_036012363.1;gbkey=CDS;gene=Ncor1;product=nuclear receptor corepressor 1 isoform X42;protein_id=XP_036012363.1;extra_copy_number=0
CM058251.1	Liftoff	CDS	60013183	60013237	.	-	.	ID=cds-XP_036012363.1;Parent=rna-XM_036156470.1;Dbxref=GeneID:20185,GenBank:XP_036012363.1,MGI:MGI:1349717;Name=XP_036012363.1;gbkey=CDS;gene=Ncor1;product=nuclear receptor corepressor 1 isoform X42;protein_id=XP_036012363.1;extra_copy_number=0
CM058251.1	Liftoff	CDS	60014709	60014887	.	-	.	ID=cds-XP_036012363.1;Parent=rna-XM_036156470.1;Dbxref=GeneID:20185,GenBank:XP_036012363.1,MGI:MGI:1349717;Name=XP_036012363.1;gbkey=CDS;gene=Ncor1;product=nuclear receptor corepressor 1 isoform X42;protein_id=XP_036012363.1;extra_copy_number=0
CM058251.1	Liftoff	CDS	60017342	60017432	.	-	.	ID=cds-XP_036012363.1;Parent=rna-XM_036156470.1;Dbxref=GeneID:20185,GenBank:XP_036012363.1,MGI:MGI:1349717;Name=XP_036012363.1;gbkey=CDS;gene=Ncor1;product=nuclear receptor corepressor 1 isoform X42;protein_id=XP_036012363.1;extra_copy_number=0
CM058251.1	Liftoff	CDS	60020469	60020641	.	-	.	ID=cds-XP_036012363.1;Parent=rna-XM_036156470.1;Dbxref=GeneID:20185,GenBank:XP_036012363.1,MGI:MGI:1349717;Name=XP_036012363.1;gbkey=CDS;gene=Ncor1;product=nuclear receptor corepressor 1 isoform X42;protein_id=XP_036012363.1;extra_copy_number=0
CM058251.1	Liftoff	CDS	60023405	60023471	.	-	.	ID=cds-XP_036012363.1;Parent=rna-XM_036156470.1;Dbxref=GeneID:20185,GenBank:XP_036012363.1,MGI:MGI:1349717;Name=XP_036012363.1;gbkey=CDS;gene=Ncor1;product=nuclear receptor corepressor 1 isoform X42;protein_id=XP_036012363.1;extra_copy_number=0
CM058251.1	Liftoff	CDS	60025640	60025666	.	-	.	ID=cds-XP_036012363.1;Parent=rna-XM_036156470.1;Dbxref=GeneID:20185,GenBank:XP_036012363.1,MGI:MGI:1349717;Name=XP_036012363.1;gbkey=CDS;gene=Ncor1;product=nuclear receptor corepressor 1 isoform X42;protein_id=XP_036012363.1;extra_copy_number=0
CM058251.1	Liftoff	CDS	60026003	60026055	.	-	.	ID=cds-XP_036012363.1;Parent=rna-XM_036156470.1;Dbxref=GeneID:20185,GenBank:XP_036012363.1,MGI:MGI:1349717;Name=XP_036012363.1;gbkey=CDS;gene=Ncor1;product=nuclear receptor corepressor 1 isoform X42;protein_id=XP_036012363.1;extra_copy_number=0
CM058251.1	Liftoff	CDS	60026614	60026670	.	-	.	ID=cds-XP_036012363.1;Parent=rna-XM_036156470.1;Dbxref=GeneID:20185,GenBank:XP_036012363.1,MGI:MGI:1349717;Name=XP_036012363.1;gbkey=CDS;gene=Ncor1;product=nuclear receptor corepressor 1 isoform X42;protein_id=XP_036012363.1;extra_copy_number=0
CM058251.1	Liftoff	CDS	60034253	60034366	.	-	.	ID=cds-XP_036012363.1;Parent=rna-XM_036156470.1;Dbxref=GeneID:20185,GenBank:XP_036012363.1,MGI:MGI:1349717;Name=XP_036012363.1;gbkey=CDS;gene=Ncor1;product=nuclear receptor corepressor 1 isoform X42;protein_id=XP_036012363.1;extra_copy_number=0
CM058251.1	Liftoff	CDS	60043030	60043212	.	-	.	ID=cds-XP_036012363.1;Parent=rna-XM_036156470.1;Dbxref=GeneID:20185,GenBank:XP_036012363.1,MGI:MGI:1349717;Name=XP_036012363.1;gbkey=CDS;gene=Ncor1;product=nuclear receptor corepressor 1 isoform X42;protein_id=XP_036012363.1;extra_copy_number=0
CM058251.1	Liftoff	CDS	60046307	60046499	.	-	.	ID=cds-XP_036012363.1;Parent=rna-XM_036156470.1;Dbxref=GeneID:20185,GenBank:XP_036012363.1,MGI:MGI:1349717;Name=XP_036012363.1;gbkey=CDS;gene=Ncor1;product=nuclear receptor corepressor 1 isoform X42;protein_id=XP_036012363.1;extra_copy_number=0
CM058251.1	Liftoff	CDS	60056995	60057131	.	-	.	ID=cds-XP_036012363.1;Parent=rna-XM_036156470.1;Dbxref=GeneID:20185,GenBank:XP_036012363.1,MGI:MGI:1349717;Name=XP_036012363.1;gbkey=CDS;gene=Ncor1;product=nuclear receptor corepressor 1 isoform X42;protein_id=XP_036012363.1;extra_copy_number=0
CM058251.1	Liftoff	CDS	60061770	60061877	.	-	.	ID=cds-XP_036012363.1;Parent=rna-XM_036156470.1;Dbxref=GeneID:20185,GenBank:XP_036012363.1,MGI:MGI:1349717;Name=XP_036012363.1;gbkey=CDS;gene=Ncor1;product=nuclear receptor corepressor 1 isoform X42;protein_id=XP_036012363.1;extra_copy_number=0
CM058251.1	Liftoff	mRNA	59938511	60080807	.	-	.	ID=rna-XM_036156471.1;Parent=gene-Ncor1;Dbxref=GeneID:20185,GenBank:XM_036156471.1,MGI:MGI:1349717;Name=XM_036156471.1;gbkey=mRNA;gene=Ncor1;model_evidence=Supporting evidence includes similarity to: 3 mRNAs%2C 84 ESTs%2C 1 Protein%2C 2711 long SRA reads%2C and 100%25 coverage of the annotated genomic feature by RNAseq alignments%2C including 39 samples with support for all annotated introns;product=nuclear receptor co-repressor 1%2C transcript variant X43;transcript_id=XM_036156471.1;matches_ref_protein=True;valid_ORF=True;extra_copy_number=0
CM058251.1	Liftoff	exon	59938511	59940235	.	-	.	ID=exon-XM_036156471.1-47;Parent=rna-XM_036156471.1;Dbxref=GeneID:20185,GenBank:XM_036156471.1,MGI:MGI:1349717;gbkey=mRNA;gene=Ncor1;product=nuclear receptor co-repressor 1%2C transcript variant X43;transcript_id=XM_036156471.1;extra_copy_number=0
CM058251.1	Liftoff	exon	59941571	59941747	.	-	.	ID=exon-XM_036156471.1-46;Parent=rna-XM_036156471.1;Dbxref=GeneID:20185,GenBank:XM_036156471.1,MGI:MGI:1349717;gbkey=mRNA;gene=Ncor1;product=nuclear receptor co-repressor 1%2C transcript variant X43;transcript_id=XM_036156471.1;extra_copy_number=0
CM058251.1	Liftoff	exon	59943201	59943422	.	-	.	ID=exon-XM_036156471.1-45;Parent=rna-XM_036156471.1;Dbxref=GeneID:20185,GenBank:XM_036156471.1,MGI:MGI:1349717;gbkey=mRNA;gene=Ncor1;product=nuclear receptor co-repressor 1%2C transcript variant X43;transcript_id=XM_036156471.1;extra_copy_number=0
CM058251.1	Liftoff	exon	59943597	59943650	.	-	.	ID=exon-XM_036156471.1-44;Parent=rna-XM_036156471.1;Dbxref=GeneID:20185,GenBank:XM_036156471.1,MGI:MGI:1349717;gbkey=mRNA;gene=Ncor1;product=nuclear receptor co-repressor 1%2C transcript variant X43;transcript_id=XM_036156471.1;extra_copy_number=0
CM058251.1	Liftoff	exon	59947692	59947834	.	-	.	ID=exon-XM_036156471.1-43;Parent=rna-XM_036156471.1;Dbxref=GeneID:20185,GenBank:XM_036156471.1,MGI:MGI:1349717;gbkey=mRNA;gene=Ncor1;product=nuclear receptor co-repressor 1%2C transcript variant X43;transcript_id=XM_036156471.1;extra_copy_number=0
CM058251.1	Liftoff	exon	59949311	59949451	.	-	.	ID=exon-XM_036156471.1-42;Parent=rna-XM_036156471.1;Dbxref=GeneID:20185,GenBank:XM_036156471.1,MGI:MGI:1349717;gbkey=mRNA;gene=Ncor1;product=nuclear receptor co-repressor 1%2C transcript variant X43;transcript_id=XM_036156471.1;extra_copy_number=0
CM058251.1	Liftoff	exon	59951646	59951857	.	-	.	ID=exon-XM_036156471.1-41;Parent=rna-XM_036156471.1;Dbxref=GeneID:20185,GenBank:XM_036156471.1,MGI:MGI:1349717;gbkey=mRNA;gene=Ncor1;product=nuclear receptor co-repressor 1%2C transcript variant X43;transcript_id=XM_036156471.1;extra_copy_number=0
CM058251.1	Liftoff	exon	59952181	59952344	.	-	.	ID=exon-XM_036156471.1-40;Parent=rna-XM_036156471.1;Dbxref=GeneID:20185,GenBank:XM_036156471.1,MGI:MGI:1349717;gbkey=mRNA;gene=Ncor1;product=nuclear receptor co-repressor 1%2C transcript variant X43;transcript_id=XM_036156471.1;extra_copy_number=0
CM058251.1	Liftoff	exon	59953001	59953129	.	-	.	ID=exon-XM_036156471.1-39;Parent=rna-XM_036156471.1;Dbxref=GeneID:20185,GenBank:XM_036156471.1,MGI:MGI:1349717;gbkey=mRNA;gene=Ncor1;product=nuclear receptor co-repressor 1%2C transcript variant X43;transcript_id=XM_036156471.1;extra_copy_number=0
CM058251.1	Liftoff	exon	59956225	59956361	.	-	.	ID=exon-XM_036156471.1-38;Parent=rna-XM_036156471.1;Dbxref=GeneID:20185,GenBank:XM_036156471.1,MGI:MGI:1349717;gbkey=mRNA;gene=Ncor1;product=nuclear receptor co-repressor 1%2C transcript variant X43;transcript_id=XM_036156471.1;extra_copy_number=0
CM058251.1	Liftoff	exon	59956701	59956866	.	-	.	ID=exon-XM_036156471.1-37;Parent=rna-XM_036156471.1;Dbxref=GeneID:20185,GenBank:XM_036156471.1,MGI:MGI:1349717;gbkey=mRNA;gene=Ncor1;product=nuclear receptor co-repressor 1%2C transcript variant X43;transcript_id=XM_036156471.1;extra_copy_number=0
CM058251.1	Liftoff	exon	59959750	59959899	.	-	.	ID=exon-XM_036156471.1-36;Parent=rna-XM_036156471.1;Dbxref=GeneID:20185,GenBank:XM_036156471.1,MGI:MGI:1349717;gbkey=mRNA;gene=Ncor1;product=nuclear receptor co-repressor 1%2C transcript variant X43;transcript_id=XM_036156471.1;extra_copy_number=0
CM058251.1	Liftoff	exon	59960304	59960453	.	-	.	ID=exon-XM_036156471.1-35;Parent=rna-XM_036156471.1;Dbxref=GeneID:20185,GenBank:XM_036156471.1,MGI:MGI:1349717;gbkey=mRNA;gene=Ncor1;product=nuclear receptor co-repressor 1%2C transcript variant X43;transcript_id=XM_036156471.1;extra_copy_number=0
CM058251.1	Liftoff	exon	59961064	59961273	.	-	.	ID=exon-XM_036156471.1-34;Parent=rna-XM_036156471.1;Dbxref=GeneID:20185,GenBank:XM_036156471.1,MGI:MGI:1349717;gbkey=mRNA;gene=Ncor1;product=nuclear receptor co-repressor 1%2C transcript variant X43;transcript_id=XM_036156471.1;extra_copy_number=0
CM058251.1	Liftoff	exon	59962613	59962834	.	-	.	ID=exon-XM_036156471.1-33;Parent=rna-XM_036156471.1;Dbxref=GeneID:20185,GenBank:XM_036156471.1,MGI:MGI:1349717;gbkey=mRNA;gene=Ncor1;product=nuclear receptor co-repressor 1%2C transcript variant X43;transcript_id=XM_036156471.1;extra_copy_number=0
CM058251.1	Liftoff	exon	59965202	59965556	.	-	.	ID=exon-XM_036156471.1-32;Parent=rna-XM_036156471.1;Dbxref=GeneID:20185,GenBank:XM_036156471.1,MGI:MGI:1349717;gbkey=mRNA;gene=Ncor1;product=nuclear receptor co-repressor 1%2C transcript variant X43;transcript_id=XM_036156471.1;extra_copy_number=0
CM058251.1	Liftoff	exon	59966837	59967093	.	-	.	ID=exon-XM_036156471.1-31;Parent=rna-XM_036156471.1;Dbxref=GeneID:20185,GenBank:XM_036156471.1,MGI:MGI:1349717;gbkey=mRNA;gene=Ncor1;product=nuclear receptor co-repressor 1%2C transcript variant X43;transcript_id=XM_036156471.1;extra_copy_number=0
CM058251.1	Liftoff	exon	59967440	59967523	.	-	.	ID=exon-XM_036156471.1-30;Parent=rna-XM_036156471.1;Dbxref=GeneID:20185,GenBank:XM_036156471.1,MGI:MGI:1349717;gbkey=mRNA;gene=Ncor1;product=nuclear receptor co-repressor 1%2C transcript variant X43;transcript_id=XM_036156471.1;extra_copy_number=0
CM058251.1	Liftoff	exon	59973585	59973753	.	-	.	ID=exon-XM_036156471.1-29;Parent=rna-XM_036156471.1;Dbxref=GeneID:20185,GenBank:XM_036156471.1,MGI:MGI:1349717;gbkey=mRNA;gene=Ncor1;product=nuclear receptor co-repressor 1%2C transcript variant X43;transcript_id=XM_036156471.1;extra_copy_number=0
CM058251.1	Liftoff	exon	59975441	59975541	.	-	.	ID=exon-XM_036156471.1-28;Parent=rna-XM_036156471.1;Dbxref=GeneID:20185,GenBank:XM_036156471.1,MGI:MGI:1349717;gbkey=mRNA;gene=Ncor1;product=nuclear receptor co-repressor 1%2C transcript variant X43;transcript_id=XM_036156471.1;extra_copy_number=0
CM058251.1	Liftoff	exon	59976578	59976679	.	-	.	ID=exon-XM_036156471.1-27;Parent=rna-XM_036156471.1;Dbxref=GeneID:20185,GenBank:XM_036156471.1,MGI:MGI:1349717;gbkey=mRNA;gene=Ncor1;product=nuclear receptor co-repressor 1%2C transcript variant X43;transcript_id=XM_036156471.1;extra_copy_number=0
CM058251.1	Liftoff	exon	59976778	59976895	.	-	.	ID=exon-XM_036156471.1-26;Parent=rna-XM_036156471.1;Dbxref=GeneID:20185,GenBank:XM_036156471.1,MGI:MGI:1349717;gbkey=mRNA;gene=Ncor1;product=nuclear receptor co-repressor 1%2C transcript variant X43;transcript_id=XM_036156471.1;extra_copy_number=0
CM058251.1	Liftoff	exon	59981062	59981222	.	-	.	ID=exon-XM_036156471.1-25;Parent=rna-XM_036156471.1;Dbxref=GeneID:20185,GenBank:XM_036156471.1,MGI:MGI:1349717;gbkey=mRNA;gene=Ncor1;product=nuclear receptor co-repressor 1%2C transcript variant X43;transcript_id=XM_036156471.1;extra_copy_number=0
CM058251.1	Liftoff	exon	59981968	59982141	.	-	.	ID=exon-XM_036156471.1-24;Parent=rna-XM_036156471.1;Dbxref=GeneID:20185,GenBank:XM_036156471.1,MGI:MGI:1349717;gbkey=mRNA;gene=Ncor1;product=nuclear receptor co-repressor 1%2C transcript variant X43;transcript_id=XM_036156471.1;extra_copy_number=0
CM058251.1	Liftoff	exon	59989168	59989363	.	-	.	ID=exon-XM_036156471.1-23;Parent=rna-XM_036156471.1;Dbxref=GeneID:20185,GenBank:XM_036156471.1,MGI:MGI:1349717;gbkey=mRNA;gene=Ncor1;product=nuclear receptor co-repressor 1%2C transcript variant X43;transcript_id=XM_036156471.1;extra_copy_number=0
CM058251.1	Liftoff	exon	59991498	59991627	.	-	.	ID=exon-XM_036156471.1-22;Parent=rna-XM_036156471.1;Dbxref=GeneID:20185,GenBank:XM_036156471.1,MGI:MGI:1349717;gbkey=mRNA;gene=Ncor1;product=nuclear receptor co-repressor 1%2C transcript variant X43;transcript_id=XM_036156471.1;extra_copy_number=0
CM058251.1	Liftoff	exon	59995280	59995826	.	-	.	ID=exon-XM_036156471.1-21;Parent=rna-XM_036156471.1;Dbxref=GeneID:20185,GenBank:XM_036156471.1,MGI:MGI:1349717;gbkey=mRNA;gene=Ncor1;product=nuclear receptor co-repressor 1%2C transcript variant X43;transcript_id=XM_036156471.1;extra_copy_number=0
CM058251.1	Liftoff	exon	59998839	59998965	.	-	.	ID=exon-XM_036156471.1-20;Parent=rna-XM_036156471.1;Dbxref=GeneID:20185,GenBank:XM_036156471.1,MGI:MGI:1349717;gbkey=mRNA;gene=Ncor1;product=nuclear receptor co-repressor 1%2C transcript variant X43;transcript_id=XM_036156471.1;extra_copy_number=0
CM058251.1	Liftoff	exon	60000719	60000858	.	-	.	ID=exon-XM_036156471.1-19;Parent=rna-XM_036156471.1;Dbxref=GeneID:20185,GenBank:XM_036156471.1,MGI:MGI:1349717;gbkey=mRNA;gene=Ncor1;product=nuclear receptor co-repressor 1%2C transcript variant X43;transcript_id=XM_036156471.1;extra_copy_number=0
CM058251.1	Liftoff	exon	60003612	60003674	.	-	.	ID=exon-XM_036156471.1-18;Parent=rna-XM_036156471.1;Dbxref=GeneID:20185,GenBank:XM_036156471.1,MGI:MGI:1349717;gbkey=mRNA;gene=Ncor1;product=nuclear receptor co-repressor 1%2C transcript variant X43;transcript_id=XM_036156471.1;extra_copy_number=0
CM058251.1	Liftoff	exon	60005365	60005579	.	-	.	ID=exon-XM_036156471.1-17;Parent=rna-XM_036156471.1;Dbxref=GeneID:20185,GenBank:XM_036156471.1,MGI:MGI:1349717;gbkey=mRNA;gene=Ncor1;product=nuclear receptor co-repressor 1%2C transcript variant X43;transcript_id=XM_036156471.1;extra_copy_number=0
CM058251.1	Liftoff	exon	60006922	60007049	.	-	.	ID=exon-XM_036156471.1-16;Parent=rna-XM_036156471.1;Dbxref=GeneID:20185,GenBank:XM_036156471.1,MGI:MGI:1349717;gbkey=mRNA;gene=Ncor1;product=nuclear receptor co-repressor 1%2C transcript variant X43;transcript_id=XM_036156471.1;extra_copy_number=0
CM058251.1	Liftoff	exon	60011895	60011996	.	-	.	ID=exon-XM_036156471.1-15;Parent=rna-XM_036156471.1;Dbxref=GeneID:20185,GenBank:XM_036156471.1,MGI:MGI:1349717;gbkey=mRNA;gene=Ncor1;product=nuclear receptor co-repressor 1%2C transcript variant X43;transcript_id=XM_036156471.1;extra_copy_number=0
CM058251.1	Liftoff	exon	60013183	60013237	.	-	.	ID=exon-XM_036156471.1-14;Parent=rna-XM_036156471.1;Dbxref=GeneID:20185,GenBank:XM_036156471.1,MGI:MGI:1349717;gbkey=mRNA;gene=Ncor1;product=nuclear receptor co-repressor 1%2C transcript variant X43;transcript_id=XM_036156471.1;extra_copy_number=0
CM058251.1	Liftoff	exon	60014709	60014887	.	-	.	ID=exon-XM_036156471.1-13;Parent=rna-XM_036156471.1;Dbxref=GeneID:20185,GenBank:XM_036156471.1,MGI:MGI:1349717;gbkey=mRNA;gene=Ncor1;product=nuclear receptor co-repressor 1%2C transcript variant X43;transcript_id=XM_036156471.1;extra_copy_number=0
CM058251.1	Liftoff	exon	60017342	60017432	.	-	.	ID=exon-XM_036156471.1-12;Parent=rna-XM_036156471.1;Dbxref=GeneID:20185,GenBank:XM_036156471.1,MGI:MGI:1349717;gbkey=mRNA;gene=Ncor1;product=nuclear receptor co-repressor 1%2C transcript variant X43;transcript_id=XM_036156471.1;extra_copy_number=0
CM058251.1	Liftoff	exon	60020469	60020641	.	-	.	ID=exon-XM_036156471.1-11;Parent=rna-XM_036156471.1;Dbxref=GeneID:20185,GenBank:XM_036156471.1,MGI:MGI:1349717;gbkey=mRNA;gene=Ncor1;product=nuclear receptor co-repressor 1%2C transcript variant X43;transcript_id=XM_036156471.1;extra_copy_number=0
CM058251.1	Liftoff	exon	60023405	60023471	.	-	.	ID=exon-XM_036156471.1-10;Parent=rna-XM_036156471.1;Dbxref=GeneID:20185,GenBank:XM_036156471.1,MGI:MGI:1349717;gbkey=mRNA;gene=Ncor1;product=nuclear receptor co-repressor 1%2C transcript variant X43;transcript_id=XM_036156471.1;extra_copy_number=0
CM058251.1	Liftoff	exon	60025640	60025666	.	-	.	ID=exon-XM_036156471.1-9;Parent=rna-XM_036156471.1;Dbxref=GeneID:20185,GenBank:XM_036156471.1,MGI:MGI:1349717;gbkey=mRNA;gene=Ncor1;product=nuclear receptor co-repressor 1%2C transcript variant X43;transcript_id=XM_036156471.1;extra_copy_number=0
CM058251.1	Liftoff	exon	60026003	60026055	.	-	.	ID=exon-XM_036156471.1-8;Parent=rna-XM_036156471.1;Dbxref=GeneID:20185,GenBank:XM_036156471.1,MGI:MGI:1349717;gbkey=mRNA;gene=Ncor1;product=nuclear receptor co-repressor 1%2C transcript variant X43;transcript_id=XM_036156471.1;extra_copy_number=0
CM058251.1	Liftoff	exon	60026614	60026670	.	-	.	ID=exon-XM_036156471.1-7;Parent=rna-XM_036156471.1;Dbxref=GeneID:20185,GenBank:XM_036156471.1,MGI:MGI:1349717;gbkey=mRNA;gene=Ncor1;product=nuclear receptor co-repressor 1%2C transcript variant X43;transcript_id=XM_036156471.1;extra_copy_number=0
CM058251.1	Liftoff	exon	60034253	60034366	.	-	.	ID=exon-XM_036156471.1-6;Parent=rna-XM_036156471.1;Dbxref=GeneID:20185,GenBank:XM_036156471.1,MGI:MGI:1349717;gbkey=mRNA;gene=Ncor1;product=nuclear receptor co-repressor 1%2C transcript variant X43;transcript_id=XM_036156471.1;extra_copy_number=0
CM058251.1	Liftoff	exon	60043030	60043212	.	-	.	ID=exon-XM_036156471.1-5;Parent=rna-XM_036156471.1;Dbxref=GeneID:20185,GenBank:XM_036156471.1,MGI:MGI:1349717;gbkey=mRNA;gene=Ncor1;product=nuclear receptor co-repressor 1%2C transcript variant X43;transcript_id=XM_036156471.1;extra_copy_number=0
CM058251.1	Liftoff	exon	60046307	60046499	.	-	.	ID=exon-XM_036156471.1-4;Parent=rna-XM_036156471.1;Dbxref=GeneID:20185,GenBank:XM_036156471.1,MGI:MGI:1349717;gbkey=mRNA;gene=Ncor1;product=nuclear receptor co-repressor 1%2C transcript variant X43;transcript_id=XM_036156471.1;extra_copy_number=0
CM058251.1	Liftoff	exon	60056995	60057131	.	-	.	ID=exon-XM_036156471.1-3;Parent=rna-XM_036156471.1;Dbxref=GeneID:20185,GenBank:XM_036156471.1,MGI:MGI:1349717;gbkey=mRNA;gene=Ncor1;product=nuclear receptor co-repressor 1%2C transcript variant X43;transcript_id=XM_036156471.1;extra_copy_number=0
CM058251.1	Liftoff	exon	60061770	60061947	.	-	.	ID=exon-XM_036156471.1-2;Parent=rna-XM_036156471.1;Dbxref=GeneID:20185,GenBank:XM_036156471.1,MGI:MGI:1349717;gbkey=mRNA;gene=Ncor1;product=nuclear receptor co-repressor 1%2C transcript variant X43;transcript_id=XM_036156471.1;extra_copy_number=0
CM058251.1	Liftoff	exon	60080581	60080807	.	-	.	ID=exon-XM_036156471.1-1;Parent=rna-XM_036156471.1;Dbxref=GeneID:20185,GenBank:XM_036156471.1,MGI:MGI:1349717;gbkey=mRNA;gene=Ncor1;product=nuclear receptor co-repressor 1%2C transcript variant X43;transcript_id=XM_036156471.1;extra_copy_number=0
CM058251.1	Liftoff	CDS	59940048	59940235	.	-	.	ID=cds-XP_036012364.1;Parent=rna-XM_036156471.1;Dbxref=GeneID:20185,GenBank:XP_036012364.1,MGI:MGI:1349717;Name=XP_036012364.1;gbkey=CDS;gene=Ncor1;product=nuclear receptor corepressor 1 isoform X43;protein_id=XP_036012364.1;extra_copy_number=0
CM058251.1	Liftoff	CDS	59941571	59941747	.	-	.	ID=cds-XP_036012364.1;Parent=rna-XM_036156471.1;Dbxref=GeneID:20185,GenBank:XP_036012364.1,MGI:MGI:1349717;Name=XP_036012364.1;gbkey=CDS;gene=Ncor1;product=nuclear receptor corepressor 1 isoform X43;protein_id=XP_036012364.1;extra_copy_number=0
CM058251.1	Liftoff	CDS	59943201	59943422	.	-	.	ID=cds-XP_036012364.1;Parent=rna-XM_036156471.1;Dbxref=GeneID:20185,GenBank:XP_036012364.1,MGI:MGI:1349717;Name=XP_036012364.1;gbkey=CDS;gene=Ncor1;product=nuclear receptor corepressor 1 isoform X43;protein_id=XP_036012364.1;extra_copy_number=0
CM058251.1	Liftoff	CDS	59943597	59943650	.	-	.	ID=cds-XP_036012364.1;Parent=rna-XM_036156471.1;Dbxref=GeneID:20185,GenBank:XP_036012364.1,MGI:MGI:1349717;Name=XP_036012364.1;gbkey=CDS;gene=Ncor1;product=nuclear receptor corepressor 1 isoform X43;protein_id=XP_036012364.1;extra_copy_number=0
CM058251.1	Liftoff	CDS	59947692	59947834	.	-	.	ID=cds-XP_036012364.1;Parent=rna-XM_036156471.1;Dbxref=GeneID:20185,GenBank:XP_036012364.1,MGI:MGI:1349717;Name=XP_036012364.1;gbkey=CDS;gene=Ncor1;product=nuclear receptor corepressor 1 isoform X43;protein_id=XP_036012364.1;extra_copy_number=0
CM058251.1	Liftoff	CDS	59949311	59949451	.	-	.	ID=cds-XP_036012364.1;Parent=rna-XM_036156471.1;Dbxref=GeneID:20185,GenBank:XP_036012364.1,MGI:MGI:1349717;Name=XP_036012364.1;gbkey=CDS;gene=Ncor1;product=nuclear receptor corepressor 1 isoform X43;protein_id=XP_036012364.1;extra_copy_number=0
CM058251.1	Liftoff	CDS	59951646	59951857	.	-	.	ID=cds-XP_036012364.1;Parent=rna-XM_036156471.1;Dbxref=GeneID:20185,GenBank:XP_036012364.1,MGI:MGI:1349717;Name=XP_036012364.1;gbkey=CDS;gene=Ncor1;product=nuclear receptor corepressor 1 isoform X43;protein_id=XP_036012364.1;extra_copy_number=0
CM058251.1	Liftoff	CDS	59952181	59952344	.	-	.	ID=cds-XP_036012364.1;Parent=rna-XM_036156471.1;Dbxref=GeneID:20185,GenBank:XP_036012364.1,MGI:MGI:1349717;Name=XP_036012364.1;gbkey=CDS;gene=Ncor1;product=nuclear receptor corepressor 1 isoform X43;protein_id=XP_036012364.1;extra_copy_number=0
CM058251.1	Liftoff	CDS	59953001	59953129	.	-	.	ID=cds-XP_036012364.1;Parent=rna-XM_036156471.1;Dbxref=GeneID:20185,GenBank:XP_036012364.1,MGI:MGI:1349717;Name=XP_036012364.1;gbkey=CDS;gene=Ncor1;product=nuclear receptor corepressor 1 isoform X43;protein_id=XP_036012364.1;extra_copy_number=0
CM058251.1	Liftoff	CDS	59956225	59956361	.	-	.	ID=cds-XP_036012364.1;Parent=rna-XM_036156471.1;Dbxref=GeneID:20185,GenBank:XP_036012364.1,MGI:MGI:1349717;Name=XP_036012364.1;gbkey=CDS;gene=Ncor1;product=nuclear receptor corepressor 1 isoform X43;protein_id=XP_036012364.1;extra_copy_number=0
CM058251.1	Liftoff	CDS	59956701	59956866	.	-	.	ID=cds-XP_036012364.1;Parent=rna-XM_036156471.1;Dbxref=GeneID:20185,GenBank:XP_036012364.1,MGI:MGI:1349717;Name=XP_036012364.1;gbkey=CDS;gene=Ncor1;product=nuclear receptor corepressor 1 isoform X43;protein_id=XP_036012364.1;extra_copy_number=0
CM058251.1	Liftoff	CDS	59959750	59959899	.	-	.	ID=cds-XP_036012364.1;Parent=rna-XM_036156471.1;Dbxref=GeneID:20185,GenBank:XP_036012364.1,MGI:MGI:1349717;Name=XP_036012364.1;gbkey=CDS;gene=Ncor1;product=nuclear receptor corepressor 1 isoform X43;protein_id=XP_036012364.1;extra_copy_number=0
CM058251.1	Liftoff	CDS	59960304	59960453	.	-	.	ID=cds-XP_036012364.1;Parent=rna-XM_036156471.1;Dbxref=GeneID:20185,GenBank:XP_036012364.1,MGI:MGI:1349717;Name=XP_036012364.1;gbkey=CDS;gene=Ncor1;product=nuclear receptor corepressor 1 isoform X43;protein_id=XP_036012364.1;extra_copy_number=0
CM058251.1	Liftoff	CDS	59961064	59961273	.	-	.	ID=cds-XP_036012364.1;Parent=rna-XM_036156471.1;Dbxref=GeneID:20185,GenBank:XP_036012364.1,MGI:MGI:1349717;Name=XP_036012364.1;gbkey=CDS;gene=Ncor1;product=nuclear receptor corepressor 1 isoform X43;protein_id=XP_036012364.1;extra_copy_number=0
CM058251.1	Liftoff	CDS	59962613	59962834	.	-	.	ID=cds-XP_036012364.1;Parent=rna-XM_036156471.1;Dbxref=GeneID:20185,GenBank:XP_036012364.1,MGI:MGI:1349717;Name=XP_036012364.1;gbkey=CDS;gene=Ncor1;product=nuclear receptor corepressor 1 isoform X43;protein_id=XP_036012364.1;extra_copy_number=0
CM058251.1	Liftoff	CDS	59965202	59965556	.	-	.	ID=cds-XP_036012364.1;Parent=rna-XM_036156471.1;Dbxref=GeneID:20185,GenBank:XP_036012364.1,MGI:MGI:1349717;Name=XP_036012364.1;gbkey=CDS;gene=Ncor1;product=nuclear receptor corepressor 1 isoform X43;protein_id=XP_036012364.1;extra_copy_number=0
CM058251.1	Liftoff	CDS	59966837	59967093	.	-	.	ID=cds-XP_036012364.1;Parent=rna-XM_036156471.1;Dbxref=GeneID:20185,GenBank:XP_036012364.1,MGI:MGI:1349717;Name=XP_036012364.1;gbkey=CDS;gene=Ncor1;product=nuclear receptor corepressor 1 isoform X43;protein_id=XP_036012364.1;extra_copy_number=0
CM058251.1	Liftoff	CDS	59967440	59967523	.	-	.	ID=cds-XP_036012364.1;Parent=rna-XM_036156471.1;Dbxref=GeneID:20185,GenBank:XP_036012364.1,MGI:MGI:1349717;Name=XP_036012364.1;gbkey=CDS;gene=Ncor1;product=nuclear receptor corepressor 1 isoform X43;protein_id=XP_036012364.1;extra_copy_number=0
CM058251.1	Liftoff	CDS	59973585	59973753	.	-	.	ID=cds-XP_036012364.1;Parent=rna-XM_036156471.1;Dbxref=GeneID:20185,GenBank:XP_036012364.1,MGI:MGI:1349717;Name=XP_036012364.1;gbkey=CDS;gene=Ncor1;product=nuclear receptor corepressor 1 isoform X43;protein_id=XP_036012364.1;extra_copy_number=0
CM058251.1	Liftoff	CDS	59975441	59975541	.	-	.	ID=cds-XP_036012364.1;Parent=rna-XM_036156471.1;Dbxref=GeneID:20185,GenBank:XP_036012364.1,MGI:MGI:1349717;Name=XP_036012364.1;gbkey=CDS;gene=Ncor1;product=nuclear receptor corepressor 1 isoform X43;protein_id=XP_036012364.1;extra_copy_number=0
CM058251.1	Liftoff	CDS	59976578	59976679	.	-	.	ID=cds-XP_036012364.1;Parent=rna-XM_036156471.1;Dbxref=GeneID:20185,GenBank:XP_036012364.1,MGI:MGI:1349717;Name=XP_036012364.1;gbkey=CDS;gene=Ncor1;product=nuclear receptor corepressor 1 isoform X43;protein_id=XP_036012364.1;extra_copy_number=0
CM058251.1	Liftoff	CDS	59976778	59976895	.	-	.	ID=cds-XP_036012364.1;Parent=rna-XM_036156471.1;Dbxref=GeneID:20185,GenBank:XP_036012364.1,MGI:MGI:1349717;Name=XP_036012364.1;gbkey=CDS;gene=Ncor1;product=nuclear receptor corepressor 1 isoform X43;protein_id=XP_036012364.1;extra_copy_number=0
CM058251.1	Liftoff	CDS	59981062	59981222	.	-	.	ID=cds-XP_036012364.1;Parent=rna-XM_036156471.1;Dbxref=GeneID:20185,GenBank:XP_036012364.1,MGI:MGI:1349717;Name=XP_036012364.1;gbkey=CDS;gene=Ncor1;product=nuclear receptor corepressor 1 isoform X43;protein_id=XP_036012364.1;extra_copy_number=0
CM058251.1	Liftoff	CDS	59981968	59982141	.	-	.	ID=cds-XP_036012364.1;Parent=rna-XM_036156471.1;Dbxref=GeneID:20185,GenBank:XP_036012364.1,MGI:MGI:1349717;Name=XP_036012364.1;gbkey=CDS;gene=Ncor1;product=nuclear receptor corepressor 1 isoform X43;protein_id=XP_036012364.1;extra_copy_number=0
CM058251.1	Liftoff	CDS	59989168	59989363	.	-	.	ID=cds-XP_036012364.1;Parent=rna-XM_036156471.1;Dbxref=GeneID:20185,GenBank:XP_036012364.1,MGI:MGI:1349717;Name=XP_036012364.1;gbkey=CDS;gene=Ncor1;product=nuclear receptor corepressor 1 isoform X43;protein_id=XP_036012364.1;extra_copy_number=0
CM058251.1	Liftoff	CDS	59991498	59991627	.	-	.	ID=cds-XP_036012364.1;Parent=rna-XM_036156471.1;Dbxref=GeneID:20185,GenBank:XP_036012364.1,MGI:MGI:1349717;Name=XP_036012364.1;gbkey=CDS;gene=Ncor1;product=nuclear receptor corepressor 1 isoform X43;protein_id=XP_036012364.1;extra_copy_number=0
CM058251.1	Liftoff	CDS	59995280	59995826	.	-	.	ID=cds-XP_036012364.1;Parent=rna-XM_036156471.1;Dbxref=GeneID:20185,GenBank:XP_036012364.1,MGI:MGI:1349717;Name=XP_036012364.1;gbkey=CDS;gene=Ncor1;product=nuclear receptor corepressor 1 isoform X43;protein_id=XP_036012364.1;extra_copy_number=0
CM058251.1	Liftoff	CDS	59998839	59998965	.	-	.	ID=cds-XP_036012364.1;Parent=rna-XM_036156471.1;Dbxref=GeneID:20185,GenBank:XP_036012364.1,MGI:MGI:1349717;Name=XP_036012364.1;gbkey=CDS;gene=Ncor1;product=nuclear receptor corepressor 1 isoform X43;protein_id=XP_036012364.1;extra_copy_number=0
CM058251.1	Liftoff	CDS	60000719	60000858	.	-	.	ID=cds-XP_036012364.1;Parent=rna-XM_036156471.1;Dbxref=GeneID:20185,GenBank:XP_036012364.1,MGI:MGI:1349717;Name=XP_036012364.1;gbkey=CDS;gene=Ncor1;product=nuclear receptor corepressor 1 isoform X43;protein_id=XP_036012364.1;extra_copy_number=0
CM058251.1	Liftoff	CDS	60003612	60003674	.	-	.	ID=cds-XP_036012364.1;Parent=rna-XM_036156471.1;Dbxref=GeneID:20185,GenBank:XP_036012364.1,MGI:MGI:1349717;Name=XP_036012364.1;gbkey=CDS;gene=Ncor1;product=nuclear receptor corepressor 1 isoform X43;protein_id=XP_036012364.1;extra_copy_number=0
CM058251.1	Liftoff	CDS	60005365	60005579	.	-	.	ID=cds-XP_036012364.1;Parent=rna-XM_036156471.1;Dbxref=GeneID:20185,GenBank:XP_036012364.1,MGI:MGI:1349717;Name=XP_036012364.1;gbkey=CDS;gene=Ncor1;product=nuclear receptor corepressor 1 isoform X43;protein_id=XP_036012364.1;extra_copy_number=0
CM058251.1	Liftoff	CDS	60006922	60007049	.	-	.	ID=cds-XP_036012364.1;Parent=rna-XM_036156471.1;Dbxref=GeneID:20185,GenBank:XP_036012364.1,MGI:MGI:1349717;Name=XP_036012364.1;gbkey=CDS;gene=Ncor1;product=nuclear receptor corepressor 1 isoform X43;protein_id=XP_036012364.1;extra_copy_number=0
CM058251.1	Liftoff	CDS	60011895	60011996	.	-	.	ID=cds-XP_036012364.1;Parent=rna-XM_036156471.1;Dbxref=GeneID:20185,GenBank:XP_036012364.1,MGI:MGI:1349717;Name=XP_036012364.1;gbkey=CDS;gene=Ncor1;product=nuclear receptor corepressor 1 isoform X43;protein_id=XP_036012364.1;extra_copy_number=0
CM058251.1	Liftoff	CDS	60013183	60013237	.	-	.	ID=cds-XP_036012364.1;Parent=rna-XM_036156471.1;Dbxref=GeneID:20185,GenBank:XP_036012364.1,MGI:MGI:1349717;Name=XP_036012364.1;gbkey=CDS;gene=Ncor1;product=nuclear receptor corepressor 1 isoform X43;protein_id=XP_036012364.1;extra_copy_number=0
CM058251.1	Liftoff	CDS	60014709	60014887	.	-	.	ID=cds-XP_036012364.1;Parent=rna-XM_036156471.1;Dbxref=GeneID:20185,GenBank:XP_036012364.1,MGI:MGI:1349717;Name=XP_036012364.1;gbkey=CDS;gene=Ncor1;product=nuclear receptor corepressor 1 isoform X43;protein_id=XP_036012364.1;extra_copy_number=0
CM058251.1	Liftoff	CDS	60017342	60017432	.	-	.	ID=cds-XP_036012364.1;Parent=rna-XM_036156471.1;Dbxref=GeneID:20185,GenBank:XP_036012364.1,MGI:MGI:1349717;Name=XP_036012364.1;gbkey=CDS;gene=Ncor1;product=nuclear receptor corepressor 1 isoform X43;protein_id=XP_036012364.1;extra_copy_number=0
CM058251.1	Liftoff	CDS	60020469	60020641	.	-	.	ID=cds-XP_036012364.1;Parent=rna-XM_036156471.1;Dbxref=GeneID:20185,GenBank:XP_036012364.1,MGI:MGI:1349717;Name=XP_036012364.1;gbkey=CDS;gene=Ncor1;product=nuclear receptor corepressor 1 isoform X43;protein_id=XP_036012364.1;extra_copy_number=0
CM058251.1	Liftoff	CDS	60023405	60023471	.	-	.	ID=cds-XP_036012364.1;Parent=rna-XM_036156471.1;Dbxref=GeneID:20185,GenBank:XP_036012364.1,MGI:MGI:1349717;Name=XP_036012364.1;gbkey=CDS;gene=Ncor1;product=nuclear receptor corepressor 1 isoform X43;protein_id=XP_036012364.1;extra_copy_number=0
CM058251.1	Liftoff	CDS	60025640	60025666	.	-	.	ID=cds-XP_036012364.1;Parent=rna-XM_036156471.1;Dbxref=GeneID:20185,GenBank:XP_036012364.1,MGI:MGI:1349717;Name=XP_036012364.1;gbkey=CDS;gene=Ncor1;product=nuclear receptor corepressor 1 isoform X43;protein_id=XP_036012364.1;extra_copy_number=0
CM058251.1	Liftoff	CDS	60026003	60026055	.	-	.	ID=cds-XP_036012364.1;Parent=rna-XM_036156471.1;Dbxref=GeneID:20185,GenBank:XP_036012364.1,MGI:MGI:1349717;Name=XP_036012364.1;gbkey=CDS;gene=Ncor1;product=nuclear receptor corepressor 1 isoform X43;protein_id=XP_036012364.1;extra_copy_number=0
CM058251.1	Liftoff	CDS	60026614	60026670	.	-	.	ID=cds-XP_036012364.1;Parent=rna-XM_036156471.1;Dbxref=GeneID:20185,GenBank:XP_036012364.1,MGI:MGI:1349717;Name=XP_036012364.1;gbkey=CDS;gene=Ncor1;product=nuclear receptor corepressor 1 isoform X43;protein_id=XP_036012364.1;extra_copy_number=0
CM058251.1	Liftoff	CDS	60034253	60034366	.	-	.	ID=cds-XP_036012364.1;Parent=rna-XM_036156471.1;Dbxref=GeneID:20185,GenBank:XP_036012364.1,MGI:MGI:1349717;Name=XP_036012364.1;gbkey=CDS;gene=Ncor1;product=nuclear receptor corepressor 1 isoform X43;protein_id=XP_036012364.1;extra_copy_number=0
CM058251.1	Liftoff	CDS	60043030	60043212	.	-	.	ID=cds-XP_036012364.1;Parent=rna-XM_036156471.1;Dbxref=GeneID:20185,GenBank:XP_036012364.1,MGI:MGI:1349717;Name=XP_036012364.1;gbkey=CDS;gene=Ncor1;product=nuclear receptor corepressor 1 isoform X43;protein_id=XP_036012364.1;extra_copy_number=0
CM058251.1	Liftoff	CDS	60046307	60046499	.	-	.	ID=cds-XP_036012364.1;Parent=rna-XM_036156471.1;Dbxref=GeneID:20185,GenBank:XP_036012364.1,MGI:MGI:1349717;Name=XP_036012364.1;gbkey=CDS;gene=Ncor1;product=nuclear receptor corepressor 1 isoform X43;protein_id=XP_036012364.1;extra_copy_number=0
CM058251.1	Liftoff	CDS	60056995	60057131	.	-	.	ID=cds-XP_036012364.1;Parent=rna-XM_036156471.1;Dbxref=GeneID:20185,GenBank:XP_036012364.1,MGI:MGI:1349717;Name=XP_036012364.1;gbkey=CDS;gene=Ncor1;product=nuclear receptor corepressor 1 isoform X43;protein_id=XP_036012364.1;extra_copy_number=0
CM058251.1	Liftoff	CDS	60061770	60061877	.	-	.	ID=cds-XP_036012364.1;Parent=rna-XM_036156471.1;Dbxref=GeneID:20185,GenBank:XP_036012364.1,MGI:MGI:1349717;Name=XP_036012364.1;gbkey=CDS;gene=Ncor1;product=nuclear receptor corepressor 1 isoform X43;protein_id=XP_036012364.1;extra_copy_number=0
CM058251.1	Liftoff	mRNA	59938511	60080807	.	-	.	ID=rna-XM_036156472.1;Parent=gene-Ncor1;Dbxref=GeneID:20185,GenBank:XM_036156472.1,MGI:MGI:1349717;Name=XM_036156472.1;gbkey=mRNA;gene=Ncor1;model_evidence=Supporting evidence includes similarity to: 3 mRNAs%2C 106 ESTs%2C 1 Protein%2C 2708 long SRA reads%2C and 100%25 coverage of the annotated genomic feature by RNAseq alignments%2C including 38 samples with support for all annotated introns;product=nuclear receptor co-repressor 1%2C transcript variant X44;transcript_id=XM_036156472.1;matches_ref_protein=True;valid_ORF=True;extra_copy_number=0
CM058251.1	Liftoff	exon	59938511	59940235	.	-	.	ID=exon-XM_036156472.1-47;Parent=rna-XM_036156472.1;Dbxref=GeneID:20185,GenBank:XM_036156472.1,MGI:MGI:1349717;gbkey=mRNA;gene=Ncor1;product=nuclear receptor co-repressor 1%2C transcript variant X44;transcript_id=XM_036156472.1;extra_copy_number=0
CM058251.1	Liftoff	exon	59941571	59941747	.	-	.	ID=exon-XM_036156472.1-46;Parent=rna-XM_036156472.1;Dbxref=GeneID:20185,GenBank:XM_036156472.1,MGI:MGI:1349717;gbkey=mRNA;gene=Ncor1;product=nuclear receptor co-repressor 1%2C transcript variant X44;transcript_id=XM_036156472.1;extra_copy_number=0
CM058251.1	Liftoff	exon	59943201	59943422	.	-	.	ID=exon-XM_036156472.1-45;Parent=rna-XM_036156472.1;Dbxref=GeneID:20185,GenBank:XM_036156472.1,MGI:MGI:1349717;gbkey=mRNA;gene=Ncor1;product=nuclear receptor co-repressor 1%2C transcript variant X44;transcript_id=XM_036156472.1;extra_copy_number=0
CM058251.1	Liftoff	exon	59943597	59943650	.	-	.	ID=exon-XM_036156472.1-44;Parent=rna-XM_036156472.1;Dbxref=GeneID:20185,GenBank:XM_036156472.1,MGI:MGI:1349717;gbkey=mRNA;gene=Ncor1;product=nuclear receptor co-repressor 1%2C transcript variant X44;transcript_id=XM_036156472.1;extra_copy_number=0
CM058251.1	Liftoff	exon	59947692	59947834	.	-	.	ID=exon-XM_036156472.1-43;Parent=rna-XM_036156472.1;Dbxref=GeneID:20185,GenBank:XM_036156472.1,MGI:MGI:1349717;gbkey=mRNA;gene=Ncor1;product=nuclear receptor co-repressor 1%2C transcript variant X44;transcript_id=XM_036156472.1;extra_copy_number=0
CM058251.1	Liftoff	exon	59949311	59949454	.	-	.	ID=exon-XM_036156472.1-42;Parent=rna-XM_036156472.1;Dbxref=GeneID:20185,GenBank:XM_036156472.1,MGI:MGI:1349717;gbkey=mRNA;gene=Ncor1;product=nuclear receptor co-repressor 1%2C transcript variant X44;transcript_id=XM_036156472.1;extra_copy_number=0
CM058251.1	Liftoff	exon	59951646	59951857	.	-	.	ID=exon-XM_036156472.1-41;Parent=rna-XM_036156472.1;Dbxref=GeneID:20185,GenBank:XM_036156472.1,MGI:MGI:1349717;gbkey=mRNA;gene=Ncor1;product=nuclear receptor co-repressor 1%2C transcript variant X44;transcript_id=XM_036156472.1;extra_copy_number=0
CM058251.1	Liftoff	exon	59952181	59952344	.	-	.	ID=exon-XM_036156472.1-40;Parent=rna-XM_036156472.1;Dbxref=GeneID:20185,GenBank:XM_036156472.1,MGI:MGI:1349717;gbkey=mRNA;gene=Ncor1;product=nuclear receptor co-repressor 1%2C transcript variant X44;transcript_id=XM_036156472.1;extra_copy_number=0
CM058251.1	Liftoff	exon	59953001	59953129	.	-	.	ID=exon-XM_036156472.1-39;Parent=rna-XM_036156472.1;Dbxref=GeneID:20185,GenBank:XM_036156472.1,MGI:MGI:1349717;gbkey=mRNA;gene=Ncor1;product=nuclear receptor co-repressor 1%2C transcript variant X44;transcript_id=XM_036156472.1;extra_copy_number=0
CM058251.1	Liftoff	exon	59956225	59956361	.	-	.	ID=exon-XM_036156472.1-38;Parent=rna-XM_036156472.1;Dbxref=GeneID:20185,GenBank:XM_036156472.1,MGI:MGI:1349717;gbkey=mRNA;gene=Ncor1;product=nuclear receptor co-repressor 1%2C transcript variant X44;transcript_id=XM_036156472.1;extra_copy_number=0
CM058251.1	Liftoff	exon	59956701	59956866	.	-	.	ID=exon-XM_036156472.1-37;Parent=rna-XM_036156472.1;Dbxref=GeneID:20185,GenBank:XM_036156472.1,MGI:MGI:1349717;gbkey=mRNA;gene=Ncor1;product=nuclear receptor co-repressor 1%2C transcript variant X44;transcript_id=XM_036156472.1;extra_copy_number=0
CM058251.1	Liftoff	exon	59959750	59959899	.	-	.	ID=exon-XM_036156472.1-36;Parent=rna-XM_036156472.1;Dbxref=GeneID:20185,GenBank:XM_036156472.1,MGI:MGI:1349717;gbkey=mRNA;gene=Ncor1;product=nuclear receptor co-repressor 1%2C transcript variant X44;transcript_id=XM_036156472.1;extra_copy_number=0
CM058251.1	Liftoff	exon	59960304	59960453	.	-	.	ID=exon-XM_036156472.1-35;Parent=rna-XM_036156472.1;Dbxref=GeneID:20185,GenBank:XM_036156472.1,MGI:MGI:1349717;gbkey=mRNA;gene=Ncor1;product=nuclear receptor co-repressor 1%2C transcript variant X44;transcript_id=XM_036156472.1;extra_copy_number=0
CM058251.1	Liftoff	exon	59961064	59961273	.	-	.	ID=exon-XM_036156472.1-34;Parent=rna-XM_036156472.1;Dbxref=GeneID:20185,GenBank:XM_036156472.1,MGI:MGI:1349717;gbkey=mRNA;gene=Ncor1;product=nuclear receptor co-repressor 1%2C transcript variant X44;transcript_id=XM_036156472.1;extra_copy_number=0
CM058251.1	Liftoff	exon	59962613	59962834	.	-	.	ID=exon-XM_036156472.1-33;Parent=rna-XM_036156472.1;Dbxref=GeneID:20185,GenBank:XM_036156472.1,MGI:MGI:1349717;gbkey=mRNA;gene=Ncor1;product=nuclear receptor co-repressor 1%2C transcript variant X44;transcript_id=XM_036156472.1;extra_copy_number=0
CM058251.1	Liftoff	exon	59965202	59965556	.	-	.	ID=exon-XM_036156472.1-32;Parent=rna-XM_036156472.1;Dbxref=GeneID:20185,GenBank:XM_036156472.1,MGI:MGI:1349717;gbkey=mRNA;gene=Ncor1;product=nuclear receptor co-repressor 1%2C transcript variant X44;transcript_id=XM_036156472.1;extra_copy_number=0
CM058251.1	Liftoff	exon	59966837	59967093	.	-	.	ID=exon-XM_036156472.1-31;Parent=rna-XM_036156472.1;Dbxref=GeneID:20185,GenBank:XM_036156472.1,MGI:MGI:1349717;gbkey=mRNA;gene=Ncor1;product=nuclear receptor co-repressor 1%2C transcript variant X44;transcript_id=XM_036156472.1;extra_copy_number=0
CM058251.1	Liftoff	exon	59967440	59967523	.	-	.	ID=exon-XM_036156472.1-30;Parent=rna-XM_036156472.1;Dbxref=GeneID:20185,GenBank:XM_036156472.1,MGI:MGI:1349717;gbkey=mRNA;gene=Ncor1;product=nuclear receptor co-repressor 1%2C transcript variant X44;transcript_id=XM_036156472.1;extra_copy_number=0
CM058251.1	Liftoff	exon	59971560	59971700	.	-	.	ID=exon-XM_036156472.1-29;Parent=rna-XM_036156472.1;Dbxref=GeneID:20185,GenBank:XM_036156472.1,MGI:MGI:1349717;gbkey=mRNA;gene=Ncor1;product=nuclear receptor co-repressor 1%2C transcript variant X44;transcript_id=XM_036156472.1;extra_copy_number=0
CM058251.1	Liftoff	exon	59973585	59973753	.	-	.	ID=exon-XM_036156472.1-28;Parent=rna-XM_036156472.1;Dbxref=GeneID:20185,GenBank:XM_036156472.1,MGI:MGI:1349717;gbkey=mRNA;gene=Ncor1;product=nuclear receptor co-repressor 1%2C transcript variant X44;transcript_id=XM_036156472.1;extra_copy_number=0
CM058251.1	Liftoff	exon	59975441	59975541	.	-	.	ID=exon-XM_036156472.1-27;Parent=rna-XM_036156472.1;Dbxref=GeneID:20185,GenBank:XM_036156472.1,MGI:MGI:1349717;gbkey=mRNA;gene=Ncor1;product=nuclear receptor co-repressor 1%2C transcript variant X44;transcript_id=XM_036156472.1;extra_copy_number=0
CM058251.1	Liftoff	exon	59976578	59976679	.	-	.	ID=exon-XM_036156472.1-26;Parent=rna-XM_036156472.1;Dbxref=GeneID:20185,GenBank:XM_036156472.1,MGI:MGI:1349717;gbkey=mRNA;gene=Ncor1;product=nuclear receptor co-repressor 1%2C transcript variant X44;transcript_id=XM_036156472.1;extra_copy_number=0
CM058251.1	Liftoff	exon	59976778	59976895	.	-	.	ID=exon-XM_036156472.1-25;Parent=rna-XM_036156472.1;Dbxref=GeneID:20185,GenBank:XM_036156472.1,MGI:MGI:1349717;gbkey=mRNA;gene=Ncor1;product=nuclear receptor co-repressor 1%2C transcript variant X44;transcript_id=XM_036156472.1;extra_copy_number=0
CM058251.1	Liftoff	exon	59981062	59981222	.	-	.	ID=exon-XM_036156472.1-24;Parent=rna-XM_036156472.1;Dbxref=GeneID:20185,GenBank:XM_036156472.1,MGI:MGI:1349717;gbkey=mRNA;gene=Ncor1;product=nuclear receptor co-repressor 1%2C transcript variant X44;transcript_id=XM_036156472.1;extra_copy_number=0
CM058251.1	Liftoff	exon	59989168	59989363	.	-	.	ID=exon-XM_036156472.1-23;Parent=rna-XM_036156472.1;Dbxref=GeneID:20185,GenBank:XM_036156472.1,MGI:MGI:1349717;gbkey=mRNA;gene=Ncor1;product=nuclear receptor co-repressor 1%2C transcript variant X44;transcript_id=XM_036156472.1;extra_copy_number=0
CM058251.1	Liftoff	exon	59991498	59991627	.	-	.	ID=exon-XM_036156472.1-22;Parent=rna-XM_036156472.1;Dbxref=GeneID:20185,GenBank:XM_036156472.1,MGI:MGI:1349717;gbkey=mRNA;gene=Ncor1;product=nuclear receptor co-repressor 1%2C transcript variant X44;transcript_id=XM_036156472.1;extra_copy_number=0
CM058251.1	Liftoff	exon	59995280	59995826	.	-	.	ID=exon-XM_036156472.1-21;Parent=rna-XM_036156472.1;Dbxref=GeneID:20185,GenBank:XM_036156472.1,MGI:MGI:1349717;gbkey=mRNA;gene=Ncor1;product=nuclear receptor co-repressor 1%2C transcript variant X44;transcript_id=XM_036156472.1;extra_copy_number=0
CM058251.1	Liftoff	exon	59998839	59998965	.	-	.	ID=exon-XM_036156472.1-20;Parent=rna-XM_036156472.1;Dbxref=GeneID:20185,GenBank:XM_036156472.1,MGI:MGI:1349717;gbkey=mRNA;gene=Ncor1;product=nuclear receptor co-repressor 1%2C transcript variant X44;transcript_id=XM_036156472.1;extra_copy_number=0
CM058251.1	Liftoff	exon	60000701	60000858	.	-	.	ID=exon-XM_036156472.1-19;Parent=rna-XM_036156472.1;Dbxref=GeneID:20185,GenBank:XM_036156472.1,MGI:MGI:1349717;gbkey=mRNA;gene=Ncor1;product=nuclear receptor co-repressor 1%2C transcript variant X44;transcript_id=XM_036156472.1;extra_copy_number=0
CM058251.1	Liftoff	exon	60003612	60003674	.	-	.	ID=exon-XM_036156472.1-18;Parent=rna-XM_036156472.1;Dbxref=GeneID:20185,GenBank:XM_036156472.1,MGI:MGI:1349717;gbkey=mRNA;gene=Ncor1;product=nuclear receptor co-repressor 1%2C transcript variant X44;transcript_id=XM_036156472.1;extra_copy_number=0
CM058251.1	Liftoff	exon	60005365	60005579	.	-	.	ID=exon-XM_036156472.1-17;Parent=rna-XM_036156472.1;Dbxref=GeneID:20185,GenBank:XM_036156472.1,MGI:MGI:1349717;gbkey=mRNA;gene=Ncor1;product=nuclear receptor co-repressor 1%2C transcript variant X44;transcript_id=XM_036156472.1;extra_copy_number=0
CM058251.1	Liftoff	exon	60006922	60007049	.	-	.	ID=exon-XM_036156472.1-16;Parent=rna-XM_036156472.1;Dbxref=GeneID:20185,GenBank:XM_036156472.1,MGI:MGI:1349717;gbkey=mRNA;gene=Ncor1;product=nuclear receptor co-repressor 1%2C transcript variant X44;transcript_id=XM_036156472.1;extra_copy_number=0
CM058251.1	Liftoff	exon	60011895	60011996	.	-	.	ID=exon-XM_036156472.1-15;Parent=rna-XM_036156472.1;Dbxref=GeneID:20185,GenBank:XM_036156472.1,MGI:MGI:1349717;gbkey=mRNA;gene=Ncor1;product=nuclear receptor co-repressor 1%2C transcript variant X44;transcript_id=XM_036156472.1;extra_copy_number=0
CM058251.1	Liftoff	exon	60013183	60013237	.	-	.	ID=exon-XM_036156472.1-14;Parent=rna-XM_036156472.1;Dbxref=GeneID:20185,GenBank:XM_036156472.1,MGI:MGI:1349717;gbkey=mRNA;gene=Ncor1;product=nuclear receptor co-repressor 1%2C transcript variant X44;transcript_id=XM_036156472.1;extra_copy_number=0
CM058251.1	Liftoff	exon	60014709	60014887	.	-	.	ID=exon-XM_036156472.1-13;Parent=rna-XM_036156472.1;Dbxref=GeneID:20185,GenBank:XM_036156472.1,MGI:MGI:1349717;gbkey=mRNA;gene=Ncor1;product=nuclear receptor co-repressor 1%2C transcript variant X44;transcript_id=XM_036156472.1;extra_copy_number=0
CM058251.1	Liftoff	exon	60017342	60017432	.	-	.	ID=exon-XM_036156472.1-12;Parent=rna-XM_036156472.1;Dbxref=GeneID:20185,GenBank:XM_036156472.1,MGI:MGI:1349717;gbkey=mRNA;gene=Ncor1;product=nuclear receptor co-repressor 1%2C transcript variant X44;transcript_id=XM_036156472.1;extra_copy_number=0
CM058251.1	Liftoff	exon	60020469	60020641	.	-	.	ID=exon-XM_036156472.1-11;Parent=rna-XM_036156472.1;Dbxref=GeneID:20185,GenBank:XM_036156472.1,MGI:MGI:1349717;gbkey=mRNA;gene=Ncor1;product=nuclear receptor co-repressor 1%2C transcript variant X44;transcript_id=XM_036156472.1;extra_copy_number=0
CM058251.1	Liftoff	exon	60023405	60023471	.	-	.	ID=exon-XM_036156472.1-10;Parent=rna-XM_036156472.1;Dbxref=GeneID:20185,GenBank:XM_036156472.1,MGI:MGI:1349717;gbkey=mRNA;gene=Ncor1;product=nuclear receptor co-repressor 1%2C transcript variant X44;transcript_id=XM_036156472.1;extra_copy_number=0
CM058251.1	Liftoff	exon	60025640	60025666	.	-	.	ID=exon-XM_036156472.1-9;Parent=rna-XM_036156472.1;Dbxref=GeneID:20185,GenBank:XM_036156472.1,MGI:MGI:1349717;gbkey=mRNA;gene=Ncor1;product=nuclear receptor co-repressor 1%2C transcript variant X44;transcript_id=XM_036156472.1;extra_copy_number=0
CM058251.1	Liftoff	exon	60026003	60026055	.	-	.	ID=exon-XM_036156472.1-8;Parent=rna-XM_036156472.1;Dbxref=GeneID:20185,GenBank:XM_036156472.1,MGI:MGI:1349717;gbkey=mRNA;gene=Ncor1;product=nuclear receptor co-repressor 1%2C transcript variant X44;transcript_id=XM_036156472.1;extra_copy_number=0
CM058251.1	Liftoff	exon	60026614	60026670	.	-	.	ID=exon-XM_036156472.1-7;Parent=rna-XM_036156472.1;Dbxref=GeneID:20185,GenBank:XM_036156472.1,MGI:MGI:1349717;gbkey=mRNA;gene=Ncor1;product=nuclear receptor co-repressor 1%2C transcript variant X44;transcript_id=XM_036156472.1;extra_copy_number=0
CM058251.1	Liftoff	exon	60034253	60034366	.	-	.	ID=exon-XM_036156472.1-6;Parent=rna-XM_036156472.1;Dbxref=GeneID:20185,GenBank:XM_036156472.1,MGI:MGI:1349717;gbkey=mRNA;gene=Ncor1;product=nuclear receptor co-repressor 1%2C transcript variant X44;transcript_id=XM_036156472.1;extra_copy_number=0
CM058251.1	Liftoff	exon	60043030	60043212	.	-	.	ID=exon-XM_036156472.1-5;Parent=rna-XM_036156472.1;Dbxref=GeneID:20185,GenBank:XM_036156472.1,MGI:MGI:1349717;gbkey=mRNA;gene=Ncor1;product=nuclear receptor co-repressor 1%2C transcript variant X44;transcript_id=XM_036156472.1;extra_copy_number=0
CM058251.1	Liftoff	exon	60046307	60046499	.	-	.	ID=exon-XM_036156472.1-4;Parent=rna-XM_036156472.1;Dbxref=GeneID:20185,GenBank:XM_036156472.1,MGI:MGI:1349717;gbkey=mRNA;gene=Ncor1;product=nuclear receptor co-repressor 1%2C transcript variant X44;transcript_id=XM_036156472.1;extra_copy_number=0
CM058251.1	Liftoff	exon	60056995	60057131	.	-	.	ID=exon-XM_036156472.1-3;Parent=rna-XM_036156472.1;Dbxref=GeneID:20185,GenBank:XM_036156472.1,MGI:MGI:1349717;gbkey=mRNA;gene=Ncor1;product=nuclear receptor co-repressor 1%2C transcript variant X44;transcript_id=XM_036156472.1;extra_copy_number=0
CM058251.1	Liftoff	exon	60061770	60061947	.	-	.	ID=exon-XM_036156472.1-2;Parent=rna-XM_036156472.1;Dbxref=GeneID:20185,GenBank:XM_036156472.1,MGI:MGI:1349717;gbkey=mRNA;gene=Ncor1;product=nuclear receptor co-repressor 1%2C transcript variant X44;transcript_id=XM_036156472.1;extra_copy_number=0
CM058251.1	Liftoff	exon	60080581	60080807	.	-	.	ID=exon-XM_036156472.1-1;Parent=rna-XM_036156472.1;Dbxref=GeneID:20185,GenBank:XM_036156472.1,MGI:MGI:1349717;gbkey=mRNA;gene=Ncor1;product=nuclear receptor co-repressor 1%2C transcript variant X44;transcript_id=XM_036156472.1;extra_copy_number=0
CM058251.1	Liftoff	CDS	59940048	59940235	.	-	.	ID=cds-XP_036012365.1;Parent=rna-XM_036156472.1;Dbxref=GeneID:20185,GenBank:XP_036012365.1,MGI:MGI:1349717;Name=XP_036012365.1;gbkey=CDS;gene=Ncor1;product=nuclear receptor corepressor 1 isoform X44;protein_id=XP_036012365.1;extra_copy_number=0
CM058251.1	Liftoff	CDS	59941571	59941747	.	-	.	ID=cds-XP_036012365.1;Parent=rna-XM_036156472.1;Dbxref=GeneID:20185,GenBank:XP_036012365.1,MGI:MGI:1349717;Name=XP_036012365.1;gbkey=CDS;gene=Ncor1;product=nuclear receptor corepressor 1 isoform X44;protein_id=XP_036012365.1;extra_copy_number=0
CM058251.1	Liftoff	CDS	59943201	59943422	.	-	.	ID=cds-XP_036012365.1;Parent=rna-XM_036156472.1;Dbxref=GeneID:20185,GenBank:XP_036012365.1,MGI:MGI:1349717;Name=XP_036012365.1;gbkey=CDS;gene=Ncor1;product=nuclear receptor corepressor 1 isoform X44;protein_id=XP_036012365.1;extra_copy_number=0
CM058251.1	Liftoff	CDS	59943597	59943650	.	-	.	ID=cds-XP_036012365.1;Parent=rna-XM_036156472.1;Dbxref=GeneID:20185,GenBank:XP_036012365.1,MGI:MGI:1349717;Name=XP_036012365.1;gbkey=CDS;gene=Ncor1;product=nuclear receptor corepressor 1 isoform X44;protein_id=XP_036012365.1;extra_copy_number=0
CM058251.1	Liftoff	CDS	59947692	59947834	.	-	.	ID=cds-XP_036012365.1;Parent=rna-XM_036156472.1;Dbxref=GeneID:20185,GenBank:XP_036012365.1,MGI:MGI:1349717;Name=XP_036012365.1;gbkey=CDS;gene=Ncor1;product=nuclear receptor corepressor 1 isoform X44;protein_id=XP_036012365.1;extra_copy_number=0
CM058251.1	Liftoff	CDS	59949311	59949454	.	-	.	ID=cds-XP_036012365.1;Parent=rna-XM_036156472.1;Dbxref=GeneID:20185,GenBank:XP_036012365.1,MGI:MGI:1349717;Name=XP_036012365.1;gbkey=CDS;gene=Ncor1;product=nuclear receptor corepressor 1 isoform X44;protein_id=XP_036012365.1;extra_copy_number=0
CM058251.1	Liftoff	CDS	59951646	59951857	.	-	.	ID=cds-XP_036012365.1;Parent=rna-XM_036156472.1;Dbxref=GeneID:20185,GenBank:XP_036012365.1,MGI:MGI:1349717;Name=XP_036012365.1;gbkey=CDS;gene=Ncor1;product=nuclear receptor corepressor 1 isoform X44;protein_id=XP_036012365.1;extra_copy_number=0
CM058251.1	Liftoff	CDS	59952181	59952344	.	-	.	ID=cds-XP_036012365.1;Parent=rna-XM_036156472.1;Dbxref=GeneID:20185,GenBank:XP_036012365.1,MGI:MGI:1349717;Name=XP_036012365.1;gbkey=CDS;gene=Ncor1;product=nuclear receptor corepressor 1 isoform X44;protein_id=XP_036012365.1;extra_copy_number=0
CM058251.1	Liftoff	CDS	59953001	59953129	.	-	.	ID=cds-XP_036012365.1;Parent=rna-XM_036156472.1;Dbxref=GeneID:20185,GenBank:XP_036012365.1,MGI:MGI:1349717;Name=XP_036012365.1;gbkey=CDS;gene=Ncor1;product=nuclear receptor corepressor 1 isoform X44;protein_id=XP_036012365.1;extra_copy_number=0
CM058251.1	Liftoff	CDS	59956225	59956361	.	-	.	ID=cds-XP_036012365.1;Parent=rna-XM_036156472.1;Dbxref=GeneID:20185,GenBank:XP_036012365.1,MGI:MGI:1349717;Name=XP_036012365.1;gbkey=CDS;gene=Ncor1;product=nuclear receptor corepressor 1 isoform X44;protein_id=XP_036012365.1;extra_copy_number=0
CM058251.1	Liftoff	CDS	59956701	59956866	.	-	.	ID=cds-XP_036012365.1;Parent=rna-XM_036156472.1;Dbxref=GeneID:20185,GenBank:XP_036012365.1,MGI:MGI:1349717;Name=XP_036012365.1;gbkey=CDS;gene=Ncor1;product=nuclear receptor corepressor 1 isoform X44;protein_id=XP_036012365.1;extra_copy_number=0
CM058251.1	Liftoff	CDS	59959750	59959899	.	-	.	ID=cds-XP_036012365.1;Parent=rna-XM_036156472.1;Dbxref=GeneID:20185,GenBank:XP_036012365.1,MGI:MGI:1349717;Name=XP_036012365.1;gbkey=CDS;gene=Ncor1;product=nuclear receptor corepressor 1 isoform X44;protein_id=XP_036012365.1;extra_copy_number=0
CM058251.1	Liftoff	CDS	59960304	59960453	.	-	.	ID=cds-XP_036012365.1;Parent=rna-XM_036156472.1;Dbxref=GeneID:20185,GenBank:XP_036012365.1,MGI:MGI:1349717;Name=XP_036012365.1;gbkey=CDS;gene=Ncor1;product=nuclear receptor corepressor 1 isoform X44;protein_id=XP_036012365.1;extra_copy_number=0
CM058251.1	Liftoff	CDS	59961064	59961273	.	-	.	ID=cds-XP_036012365.1;Parent=rna-XM_036156472.1;Dbxref=GeneID:20185,GenBank:XP_036012365.1,MGI:MGI:1349717;Name=XP_036012365.1;gbkey=CDS;gene=Ncor1;product=nuclear receptor corepressor 1 isoform X44;protein_id=XP_036012365.1;extra_copy_number=0
CM058251.1	Liftoff	CDS	59962613	59962834	.	-	.	ID=cds-XP_036012365.1;Parent=rna-XM_036156472.1;Dbxref=GeneID:20185,GenBank:XP_036012365.1,MGI:MGI:1349717;Name=XP_036012365.1;gbkey=CDS;gene=Ncor1;product=nuclear receptor corepressor 1 isoform X44;protein_id=XP_036012365.1;extra_copy_number=0
CM058251.1	Liftoff	CDS	59965202	59965556	.	-	.	ID=cds-XP_036012365.1;Parent=rna-XM_036156472.1;Dbxref=GeneID:20185,GenBank:XP_036012365.1,MGI:MGI:1349717;Name=XP_036012365.1;gbkey=CDS;gene=Ncor1;product=nuclear receptor corepressor 1 isoform X44;protein_id=XP_036012365.1;extra_copy_number=0
CM058251.1	Liftoff	CDS	59966837	59967093	.	-	.	ID=cds-XP_036012365.1;Parent=rna-XM_036156472.1;Dbxref=GeneID:20185,GenBank:XP_036012365.1,MGI:MGI:1349717;Name=XP_036012365.1;gbkey=CDS;gene=Ncor1;product=nuclear receptor corepressor 1 isoform X44;protein_id=XP_036012365.1;extra_copy_number=0
CM058251.1	Liftoff	CDS	59967440	59967523	.	-	.	ID=cds-XP_036012365.1;Parent=rna-XM_036156472.1;Dbxref=GeneID:20185,GenBank:XP_036012365.1,MGI:MGI:1349717;Name=XP_036012365.1;gbkey=CDS;gene=Ncor1;product=nuclear receptor corepressor 1 isoform X44;protein_id=XP_036012365.1;extra_copy_number=0
CM058251.1	Liftoff	CDS	59971560	59971700	.	-	.	ID=cds-XP_036012365.1;Parent=rna-XM_036156472.1;Dbxref=GeneID:20185,GenBank:XP_036012365.1,MGI:MGI:1349717;Name=XP_036012365.1;gbkey=CDS;gene=Ncor1;product=nuclear receptor corepressor 1 isoform X44;protein_id=XP_036012365.1;extra_copy_number=0
CM058251.1	Liftoff	CDS	59973585	59973753	.	-	.	ID=cds-XP_036012365.1;Parent=rna-XM_036156472.1;Dbxref=GeneID:20185,GenBank:XP_036012365.1,MGI:MGI:1349717;Name=XP_036012365.1;gbkey=CDS;gene=Ncor1;product=nuclear receptor corepressor 1 isoform X44;protein_id=XP_036012365.1;extra_copy_number=0
CM058251.1	Liftoff	CDS	59975441	59975541	.	-	.	ID=cds-XP_036012365.1;Parent=rna-XM_036156472.1;Dbxref=GeneID:20185,GenBank:XP_036012365.1,MGI:MGI:1349717;Name=XP_036012365.1;gbkey=CDS;gene=Ncor1;product=nuclear receptor corepressor 1 isoform X44;protein_id=XP_036012365.1;extra_copy_number=0
CM058251.1	Liftoff	CDS	59976578	59976679	.	-	.	ID=cds-XP_036012365.1;Parent=rna-XM_036156472.1;Dbxref=GeneID:20185,GenBank:XP_036012365.1,MGI:MGI:1349717;Name=XP_036012365.1;gbkey=CDS;gene=Ncor1;product=nuclear receptor corepressor 1 isoform X44;protein_id=XP_036012365.1;extra_copy_number=0
CM058251.1	Liftoff	CDS	59976778	59976895	.	-	.	ID=cds-XP_036012365.1;Parent=rna-XM_036156472.1;Dbxref=GeneID:20185,GenBank:XP_036012365.1,MGI:MGI:1349717;Name=XP_036012365.1;gbkey=CDS;gene=Ncor1;product=nuclear receptor corepressor 1 isoform X44;protein_id=XP_036012365.1;extra_copy_number=0
CM058251.1	Liftoff	CDS	59981062	59981222	.	-	.	ID=cds-XP_036012365.1;Parent=rna-XM_036156472.1;Dbxref=GeneID:20185,GenBank:XP_036012365.1,MGI:MGI:1349717;Name=XP_036012365.1;gbkey=CDS;gene=Ncor1;product=nuclear receptor corepressor 1 isoform X44;protein_id=XP_036012365.1;extra_copy_number=0
CM058251.1	Liftoff	CDS	59989168	59989363	.	-	.	ID=cds-XP_036012365.1;Parent=rna-XM_036156472.1;Dbxref=GeneID:20185,GenBank:XP_036012365.1,MGI:MGI:1349717;Name=XP_036012365.1;gbkey=CDS;gene=Ncor1;product=nuclear receptor corepressor 1 isoform X44;protein_id=XP_036012365.1;extra_copy_number=0
CM058251.1	Liftoff	CDS	59991498	59991627	.	-	.	ID=cds-XP_036012365.1;Parent=rna-XM_036156472.1;Dbxref=GeneID:20185,GenBank:XP_036012365.1,MGI:MGI:1349717;Name=XP_036012365.1;gbkey=CDS;gene=Ncor1;product=nuclear receptor corepressor 1 isoform X44;protein_id=XP_036012365.1;extra_copy_number=0
CM058251.1	Liftoff	CDS	59995280	59995826	.	-	.	ID=cds-XP_036012365.1;Parent=rna-XM_036156472.1;Dbxref=GeneID:20185,GenBank:XP_036012365.1,MGI:MGI:1349717;Name=XP_036012365.1;gbkey=CDS;gene=Ncor1;product=nuclear receptor corepressor 1 isoform X44;protein_id=XP_036012365.1;extra_copy_number=0
CM058251.1	Liftoff	CDS	59998839	59998965	.	-	.	ID=cds-XP_036012365.1;Parent=rna-XM_036156472.1;Dbxref=GeneID:20185,GenBank:XP_036012365.1,MGI:MGI:1349717;Name=XP_036012365.1;gbkey=CDS;gene=Ncor1;product=nuclear receptor corepressor 1 isoform X44;protein_id=XP_036012365.1;extra_copy_number=0
CM058251.1	Liftoff	CDS	60000701	60000858	.	-	.	ID=cds-XP_036012365.1;Parent=rna-XM_036156472.1;Dbxref=GeneID:20185,GenBank:XP_036012365.1,MGI:MGI:1349717;Name=XP_036012365.1;gbkey=CDS;gene=Ncor1;product=nuclear receptor corepressor 1 isoform X44;protein_id=XP_036012365.1;extra_copy_number=0
CM058251.1	Liftoff	CDS	60003612	60003674	.	-	.	ID=cds-XP_036012365.1;Parent=rna-XM_036156472.1;Dbxref=GeneID:20185,GenBank:XP_036012365.1,MGI:MGI:1349717;Name=XP_036012365.1;gbkey=CDS;gene=Ncor1;product=nuclear receptor corepressor 1 isoform X44;protein_id=XP_036012365.1;extra_copy_number=0
CM058251.1	Liftoff	CDS	60005365	60005579	.	-	.	ID=cds-XP_036012365.1;Parent=rna-XM_036156472.1;Dbxref=GeneID:20185,GenBank:XP_036012365.1,MGI:MGI:1349717;Name=XP_036012365.1;gbkey=CDS;gene=Ncor1;product=nuclear receptor corepressor 1 isoform X44;protein_id=XP_036012365.1;extra_copy_number=0
CM058251.1	Liftoff	CDS	60006922	60007049	.	-	.	ID=cds-XP_036012365.1;Parent=rna-XM_036156472.1;Dbxref=GeneID:20185,GenBank:XP_036012365.1,MGI:MGI:1349717;Name=XP_036012365.1;gbkey=CDS;gene=Ncor1;product=nuclear receptor corepressor 1 isoform X44;protein_id=XP_036012365.1;extra_copy_number=0
CM058251.1	Liftoff	CDS	60011895	60011996	.	-	.	ID=cds-XP_036012365.1;Parent=rna-XM_036156472.1;Dbxref=GeneID:20185,GenBank:XP_036012365.1,MGI:MGI:1349717;Name=XP_036012365.1;gbkey=CDS;gene=Ncor1;product=nuclear receptor corepressor 1 isoform X44;protein_id=XP_036012365.1;extra_copy_number=0
CM058251.1	Liftoff	CDS	60013183	60013237	.	-	.	ID=cds-XP_036012365.1;Parent=rna-XM_036156472.1;Dbxref=GeneID:20185,GenBank:XP_036012365.1,MGI:MGI:1349717;Name=XP_036012365.1;gbkey=CDS;gene=Ncor1;product=nuclear receptor corepressor 1 isoform X44;protein_id=XP_036012365.1;extra_copy_number=0
CM058251.1	Liftoff	CDS	60014709	60014887	.	-	.	ID=cds-XP_036012365.1;Parent=rna-XM_036156472.1;Dbxref=GeneID:20185,GenBank:XP_036012365.1,MGI:MGI:1349717;Name=XP_036012365.1;gbkey=CDS;gene=Ncor1;product=nuclear receptor corepressor 1 isoform X44;protein_id=XP_036012365.1;extra_copy_number=0
CM058251.1	Liftoff	CDS	60017342	60017432	.	-	.	ID=cds-XP_036012365.1;Parent=rna-XM_036156472.1;Dbxref=GeneID:20185,GenBank:XP_036012365.1,MGI:MGI:1349717;Name=XP_036012365.1;gbkey=CDS;gene=Ncor1;product=nuclear receptor corepressor 1 isoform X44;protein_id=XP_036012365.1;extra_copy_number=0
CM058251.1	Liftoff	CDS	60020469	60020641	.	-	.	ID=cds-XP_036012365.1;Parent=rna-XM_036156472.1;Dbxref=GeneID:20185,GenBank:XP_036012365.1,MGI:MGI:1349717;Name=XP_036012365.1;gbkey=CDS;gene=Ncor1;product=nuclear receptor corepressor 1 isoform X44;protein_id=XP_036012365.1;extra_copy_number=0
CM058251.1	Liftoff	CDS	60023405	60023471	.	-	.	ID=cds-XP_036012365.1;Parent=rna-XM_036156472.1;Dbxref=GeneID:20185,GenBank:XP_036012365.1,MGI:MGI:1349717;Name=XP_036012365.1;gbkey=CDS;gene=Ncor1;product=nuclear receptor corepressor 1 isoform X44;protein_id=XP_036012365.1;extra_copy_number=0
CM058251.1	Liftoff	CDS	60025640	60025666	.	-	.	ID=cds-XP_036012365.1;Parent=rna-XM_036156472.1;Dbxref=GeneID:20185,GenBank:XP_036012365.1,MGI:MGI:1349717;Name=XP_036012365.1;gbkey=CDS;gene=Ncor1;product=nuclear receptor corepressor 1 isoform X44;protein_id=XP_036012365.1;extra_copy_number=0
CM058251.1	Liftoff	CDS	60026003	60026055	.	-	.	ID=cds-XP_036012365.1;Parent=rna-XM_036156472.1;Dbxref=GeneID:20185,GenBank:XP_036012365.1,MGI:MGI:1349717;Name=XP_036012365.1;gbkey=CDS;gene=Ncor1;product=nuclear receptor corepressor 1 isoform X44;protein_id=XP_036012365.1;extra_copy_number=0
CM058251.1	Liftoff	CDS	60026614	60026670	.	-	.	ID=cds-XP_036012365.1;Parent=rna-XM_036156472.1;Dbxref=GeneID:20185,GenBank:XP_036012365.1,MGI:MGI:1349717;Name=XP_036012365.1;gbkey=CDS;gene=Ncor1;product=nuclear receptor corepressor 1 isoform X44;protein_id=XP_036012365.1;extra_copy_number=0
CM058251.1	Liftoff	CDS	60034253	60034366	.	-	.	ID=cds-XP_036012365.1;Parent=rna-XM_036156472.1;Dbxref=GeneID:20185,GenBank:XP_036012365.1,MGI:MGI:1349717;Name=XP_036012365.1;gbkey=CDS;gene=Ncor1;product=nuclear receptor corepressor 1 isoform X44;protein_id=XP_036012365.1;extra_copy_number=0
CM058251.1	Liftoff	CDS	60043030	60043212	.	-	.	ID=cds-XP_036012365.1;Parent=rna-XM_036156472.1;Dbxref=GeneID:20185,GenBank:XP_036012365.1,MGI:MGI:1349717;Name=XP_036012365.1;gbkey=CDS;gene=Ncor1;product=nuclear receptor corepressor 1 isoform X44;protein_id=XP_036012365.1;extra_copy_number=0
CM058251.1	Liftoff	CDS	60046307	60046499	.	-	.	ID=cds-XP_036012365.1;Parent=rna-XM_036156472.1;Dbxref=GeneID:20185,GenBank:XP_036012365.1,MGI:MGI:1349717;Name=XP_036012365.1;gbkey=CDS;gene=Ncor1;product=nuclear receptor corepressor 1 isoform X44;protein_id=XP_036012365.1;extra_copy_number=0
CM058251.1	Liftoff	CDS	60056995	60057131	.	-	.	ID=cds-XP_036012365.1;Parent=rna-XM_036156472.1;Dbxref=GeneID:20185,GenBank:XP_036012365.1,MGI:MGI:1349717;Name=XP_036012365.1;gbkey=CDS;gene=Ncor1;product=nuclear receptor corepressor 1 isoform X44;protein_id=XP_036012365.1;extra_copy_number=0
CM058251.1	Liftoff	CDS	60061770	60061877	.	-	.	ID=cds-XP_036012365.1;Parent=rna-XM_036156472.1;Dbxref=GeneID:20185,GenBank:XP_036012365.1,MGI:MGI:1349717;Name=XP_036012365.1;gbkey=CDS;gene=Ncor1;product=nuclear receptor corepressor 1 isoform X44;protein_id=XP_036012365.1;extra_copy_number=0
CM058251.1	Liftoff	mRNA	59938511	60080807	.	-	.	ID=rna-XM_036156473.1;Parent=gene-Ncor1;Dbxref=GeneID:20185,GenBank:XM_036156473.1,MGI:MGI:1349717;Name=XM_036156473.1;gbkey=mRNA;gene=Ncor1;model_evidence=Supporting evidence includes similarity to: 3 mRNAs%2C 107 ESTs%2C 1 Protein%2C 2717 long SRA reads%2C and 100%25 coverage of the annotated genomic feature by RNAseq alignments%2C including 39 samples with support for all annotated introns;product=nuclear receptor co-repressor 1%2C transcript variant X45;transcript_id=XM_036156473.1;matches_ref_protein=True;valid_ORF=True;extra_copy_number=0
CM058251.1	Liftoff	exon	59938511	59940235	.	-	.	ID=exon-XM_036156473.1-47;Parent=rna-XM_036156473.1;Dbxref=GeneID:20185,GenBank:XM_036156473.1,MGI:MGI:1349717;gbkey=mRNA;gene=Ncor1;product=nuclear receptor co-repressor 1%2C transcript variant X45;transcript_id=XM_036156473.1;extra_copy_number=0
CM058251.1	Liftoff	exon	59941571	59941747	.	-	.	ID=exon-XM_036156473.1-46;Parent=rna-XM_036156473.1;Dbxref=GeneID:20185,GenBank:XM_036156473.1,MGI:MGI:1349717;gbkey=mRNA;gene=Ncor1;product=nuclear receptor co-repressor 1%2C transcript variant X45;transcript_id=XM_036156473.1;extra_copy_number=0
CM058251.1	Liftoff	exon	59943201	59943422	.	-	.	ID=exon-XM_036156473.1-45;Parent=rna-XM_036156473.1;Dbxref=GeneID:20185,GenBank:XM_036156473.1,MGI:MGI:1349717;gbkey=mRNA;gene=Ncor1;product=nuclear receptor co-repressor 1%2C transcript variant X45;transcript_id=XM_036156473.1;extra_copy_number=0
CM058251.1	Liftoff	exon	59943597	59943650	.	-	.	ID=exon-XM_036156473.1-44;Parent=rna-XM_036156473.1;Dbxref=GeneID:20185,GenBank:XM_036156473.1,MGI:MGI:1349717;gbkey=mRNA;gene=Ncor1;product=nuclear receptor co-repressor 1%2C transcript variant X45;transcript_id=XM_036156473.1;extra_copy_number=0
CM058251.1	Liftoff	exon	59947692	59947834	.	-	.	ID=exon-XM_036156473.1-43;Parent=rna-XM_036156473.1;Dbxref=GeneID:20185,GenBank:XM_036156473.1,MGI:MGI:1349717;gbkey=mRNA;gene=Ncor1;product=nuclear receptor co-repressor 1%2C transcript variant X45;transcript_id=XM_036156473.1;extra_copy_number=0
CM058251.1	Liftoff	exon	59949311	59949454	.	-	.	ID=exon-XM_036156473.1-42;Parent=rna-XM_036156473.1;Dbxref=GeneID:20185,GenBank:XM_036156473.1,MGI:MGI:1349717;gbkey=mRNA;gene=Ncor1;product=nuclear receptor co-repressor 1%2C transcript variant X45;transcript_id=XM_036156473.1;extra_copy_number=0
CM058251.1	Liftoff	exon	59951646	59951857	.	-	.	ID=exon-XM_036156473.1-41;Parent=rna-XM_036156473.1;Dbxref=GeneID:20185,GenBank:XM_036156473.1,MGI:MGI:1349717;gbkey=mRNA;gene=Ncor1;product=nuclear receptor co-repressor 1%2C transcript variant X45;transcript_id=XM_036156473.1;extra_copy_number=0
CM058251.1	Liftoff	exon	59952181	59952344	.	-	.	ID=exon-XM_036156473.1-40;Parent=rna-XM_036156473.1;Dbxref=GeneID:20185,GenBank:XM_036156473.1,MGI:MGI:1349717;gbkey=mRNA;gene=Ncor1;product=nuclear receptor co-repressor 1%2C transcript variant X45;transcript_id=XM_036156473.1;extra_copy_number=0
CM058251.1	Liftoff	exon	59953001	59953129	.	-	.	ID=exon-XM_036156473.1-39;Parent=rna-XM_036156473.1;Dbxref=GeneID:20185,GenBank:XM_036156473.1,MGI:MGI:1349717;gbkey=mRNA;gene=Ncor1;product=nuclear receptor co-repressor 1%2C transcript variant X45;transcript_id=XM_036156473.1;extra_copy_number=0
CM058251.1	Liftoff	exon	59956225	59956361	.	-	.	ID=exon-XM_036156473.1-38;Parent=rna-XM_036156473.1;Dbxref=GeneID:20185,GenBank:XM_036156473.1,MGI:MGI:1349717;gbkey=mRNA;gene=Ncor1;product=nuclear receptor co-repressor 1%2C transcript variant X45;transcript_id=XM_036156473.1;extra_copy_number=0
CM058251.1	Liftoff	exon	59956701	59956866	.	-	.	ID=exon-XM_036156473.1-37;Parent=rna-XM_036156473.1;Dbxref=GeneID:20185,GenBank:XM_036156473.1,MGI:MGI:1349717;gbkey=mRNA;gene=Ncor1;product=nuclear receptor co-repressor 1%2C transcript variant X45;transcript_id=XM_036156473.1;extra_copy_number=0
CM058251.1	Liftoff	exon	59959750	59959899	.	-	.	ID=exon-XM_036156473.1-36;Parent=rna-XM_036156473.1;Dbxref=GeneID:20185,GenBank:XM_036156473.1,MGI:MGI:1349717;gbkey=mRNA;gene=Ncor1;product=nuclear receptor co-repressor 1%2C transcript variant X45;transcript_id=XM_036156473.1;extra_copy_number=0
CM058251.1	Liftoff	exon	59960304	59960453	.	-	.	ID=exon-XM_036156473.1-35;Parent=rna-XM_036156473.1;Dbxref=GeneID:20185,GenBank:XM_036156473.1,MGI:MGI:1349717;gbkey=mRNA;gene=Ncor1;product=nuclear receptor co-repressor 1%2C transcript variant X45;transcript_id=XM_036156473.1;extra_copy_number=0
CM058251.1	Liftoff	exon	59961064	59961273	.	-	.	ID=exon-XM_036156473.1-34;Parent=rna-XM_036156473.1;Dbxref=GeneID:20185,GenBank:XM_036156473.1,MGI:MGI:1349717;gbkey=mRNA;gene=Ncor1;product=nuclear receptor co-repressor 1%2C transcript variant X45;transcript_id=XM_036156473.1;extra_copy_number=0
CM058251.1	Liftoff	exon	59962613	59962834	.	-	.	ID=exon-XM_036156473.1-33;Parent=rna-XM_036156473.1;Dbxref=GeneID:20185,GenBank:XM_036156473.1,MGI:MGI:1349717;gbkey=mRNA;gene=Ncor1;product=nuclear receptor co-repressor 1%2C transcript variant X45;transcript_id=XM_036156473.1;extra_copy_number=0
CM058251.1	Liftoff	exon	59965202	59965556	.	-	.	ID=exon-XM_036156473.1-32;Parent=rna-XM_036156473.1;Dbxref=GeneID:20185,GenBank:XM_036156473.1,MGI:MGI:1349717;gbkey=mRNA;gene=Ncor1;product=nuclear receptor co-repressor 1%2C transcript variant X45;transcript_id=XM_036156473.1;extra_copy_number=0
CM058251.1	Liftoff	exon	59966837	59967093	.	-	.	ID=exon-XM_036156473.1-31;Parent=rna-XM_036156473.1;Dbxref=GeneID:20185,GenBank:XM_036156473.1,MGI:MGI:1349717;gbkey=mRNA;gene=Ncor1;product=nuclear receptor co-repressor 1%2C transcript variant X45;transcript_id=XM_036156473.1;extra_copy_number=0
CM058251.1	Liftoff	exon	59967440	59967523	.	-	.	ID=exon-XM_036156473.1-30;Parent=rna-XM_036156473.1;Dbxref=GeneID:20185,GenBank:XM_036156473.1,MGI:MGI:1349717;gbkey=mRNA;gene=Ncor1;product=nuclear receptor co-repressor 1%2C transcript variant X45;transcript_id=XM_036156473.1;extra_copy_number=0
CM058251.1	Liftoff	exon	59971560	59971700	.	-	.	ID=exon-XM_036156473.1-29;Parent=rna-XM_036156473.1;Dbxref=GeneID:20185,GenBank:XM_036156473.1,MGI:MGI:1349717;gbkey=mRNA;gene=Ncor1;product=nuclear receptor co-repressor 1%2C transcript variant X45;transcript_id=XM_036156473.1;extra_copy_number=0
CM058251.1	Liftoff	exon	59973585	59973753	.	-	.	ID=exon-XM_036156473.1-28;Parent=rna-XM_036156473.1;Dbxref=GeneID:20185,GenBank:XM_036156473.1,MGI:MGI:1349717;gbkey=mRNA;gene=Ncor1;product=nuclear receptor co-repressor 1%2C transcript variant X45;transcript_id=XM_036156473.1;extra_copy_number=0
CM058251.1	Liftoff	exon	59975441	59975541	.	-	.	ID=exon-XM_036156473.1-27;Parent=rna-XM_036156473.1;Dbxref=GeneID:20185,GenBank:XM_036156473.1,MGI:MGI:1349717;gbkey=mRNA;gene=Ncor1;product=nuclear receptor co-repressor 1%2C transcript variant X45;transcript_id=XM_036156473.1;extra_copy_number=0
CM058251.1	Liftoff	exon	59976578	59976679	.	-	.	ID=exon-XM_036156473.1-26;Parent=rna-XM_036156473.1;Dbxref=GeneID:20185,GenBank:XM_036156473.1,MGI:MGI:1349717;gbkey=mRNA;gene=Ncor1;product=nuclear receptor co-repressor 1%2C transcript variant X45;transcript_id=XM_036156473.1;extra_copy_number=0
CM058251.1	Liftoff	exon	59976778	59976895	.	-	.	ID=exon-XM_036156473.1-25;Parent=rna-XM_036156473.1;Dbxref=GeneID:20185,GenBank:XM_036156473.1,MGI:MGI:1349717;gbkey=mRNA;gene=Ncor1;product=nuclear receptor co-repressor 1%2C transcript variant X45;transcript_id=XM_036156473.1;extra_copy_number=0
CM058251.1	Liftoff	exon	59981062	59981222	.	-	.	ID=exon-XM_036156473.1-24;Parent=rna-XM_036156473.1;Dbxref=GeneID:20185,GenBank:XM_036156473.1,MGI:MGI:1349717;gbkey=mRNA;gene=Ncor1;product=nuclear receptor co-repressor 1%2C transcript variant X45;transcript_id=XM_036156473.1;extra_copy_number=0
CM058251.1	Liftoff	exon	59989168	59989363	.	-	.	ID=exon-XM_036156473.1-23;Parent=rna-XM_036156473.1;Dbxref=GeneID:20185,GenBank:XM_036156473.1,MGI:MGI:1349717;gbkey=mRNA;gene=Ncor1;product=nuclear receptor co-repressor 1%2C transcript variant X45;transcript_id=XM_036156473.1;extra_copy_number=0
CM058251.1	Liftoff	exon	59991498	59991627	.	-	.	ID=exon-XM_036156473.1-22;Parent=rna-XM_036156473.1;Dbxref=GeneID:20185,GenBank:XM_036156473.1,MGI:MGI:1349717;gbkey=mRNA;gene=Ncor1;product=nuclear receptor co-repressor 1%2C transcript variant X45;transcript_id=XM_036156473.1;extra_copy_number=0
CM058251.1	Liftoff	exon	59995280	59995826	.	-	.	ID=exon-XM_036156473.1-21;Parent=rna-XM_036156473.1;Dbxref=GeneID:20185,GenBank:XM_036156473.1,MGI:MGI:1349717;gbkey=mRNA;gene=Ncor1;product=nuclear receptor co-repressor 1%2C transcript variant X45;transcript_id=XM_036156473.1;extra_copy_number=0
CM058251.1	Liftoff	exon	59998839	59998965	.	-	.	ID=exon-XM_036156473.1-20;Parent=rna-XM_036156473.1;Dbxref=GeneID:20185,GenBank:XM_036156473.1,MGI:MGI:1349717;gbkey=mRNA;gene=Ncor1;product=nuclear receptor co-repressor 1%2C transcript variant X45;transcript_id=XM_036156473.1;extra_copy_number=0
CM058251.1	Liftoff	exon	60000719	60000858	.	-	.	ID=exon-XM_036156473.1-19;Parent=rna-XM_036156473.1;Dbxref=GeneID:20185,GenBank:XM_036156473.1,MGI:MGI:1349717;gbkey=mRNA;gene=Ncor1;product=nuclear receptor co-repressor 1%2C transcript variant X45;transcript_id=XM_036156473.1;extra_copy_number=0
CM058251.1	Liftoff	exon	60003612	60003674	.	-	.	ID=exon-XM_036156473.1-18;Parent=rna-XM_036156473.1;Dbxref=GeneID:20185,GenBank:XM_036156473.1,MGI:MGI:1349717;gbkey=mRNA;gene=Ncor1;product=nuclear receptor co-repressor 1%2C transcript variant X45;transcript_id=XM_036156473.1;extra_copy_number=0
CM058251.1	Liftoff	exon	60005365	60005579	.	-	.	ID=exon-XM_036156473.1-17;Parent=rna-XM_036156473.1;Dbxref=GeneID:20185,GenBank:XM_036156473.1,MGI:MGI:1349717;gbkey=mRNA;gene=Ncor1;product=nuclear receptor co-repressor 1%2C transcript variant X45;transcript_id=XM_036156473.1;extra_copy_number=0
CM058251.1	Liftoff	exon	60006922	60007049	.	-	.	ID=exon-XM_036156473.1-16;Parent=rna-XM_036156473.1;Dbxref=GeneID:20185,GenBank:XM_036156473.1,MGI:MGI:1349717;gbkey=mRNA;gene=Ncor1;product=nuclear receptor co-repressor 1%2C transcript variant X45;transcript_id=XM_036156473.1;extra_copy_number=0
CM058251.1	Liftoff	exon	60011895	60011996	.	-	.	ID=exon-XM_036156473.1-15;Parent=rna-XM_036156473.1;Dbxref=GeneID:20185,GenBank:XM_036156473.1,MGI:MGI:1349717;gbkey=mRNA;gene=Ncor1;product=nuclear receptor co-repressor 1%2C transcript variant X45;transcript_id=XM_036156473.1;extra_copy_number=0
CM058251.1	Liftoff	exon	60013183	60013237	.	-	.	ID=exon-XM_036156473.1-14;Parent=rna-XM_036156473.1;Dbxref=GeneID:20185,GenBank:XM_036156473.1,MGI:MGI:1349717;gbkey=mRNA;gene=Ncor1;product=nuclear receptor co-repressor 1%2C transcript variant X45;transcript_id=XM_036156473.1;extra_copy_number=0
CM058251.1	Liftoff	exon	60014709	60014887	.	-	.	ID=exon-XM_036156473.1-13;Parent=rna-XM_036156473.1;Dbxref=GeneID:20185,GenBank:XM_036156473.1,MGI:MGI:1349717;gbkey=mRNA;gene=Ncor1;product=nuclear receptor co-repressor 1%2C transcript variant X45;transcript_id=XM_036156473.1;extra_copy_number=0
CM058251.1	Liftoff	exon	60017342	60017432	.	-	.	ID=exon-XM_036156473.1-12;Parent=rna-XM_036156473.1;Dbxref=GeneID:20185,GenBank:XM_036156473.1,MGI:MGI:1349717;gbkey=mRNA;gene=Ncor1;product=nuclear receptor co-repressor 1%2C transcript variant X45;transcript_id=XM_036156473.1;extra_copy_number=0
CM058251.1	Liftoff	exon	60020469	60020641	.	-	.	ID=exon-XM_036156473.1-11;Parent=rna-XM_036156473.1;Dbxref=GeneID:20185,GenBank:XM_036156473.1,MGI:MGI:1349717;gbkey=mRNA;gene=Ncor1;product=nuclear receptor co-repressor 1%2C transcript variant X45;transcript_id=XM_036156473.1;extra_copy_number=0
CM058251.1	Liftoff	exon	60023405	60023471	.	-	.	ID=exon-XM_036156473.1-10;Parent=rna-XM_036156473.1;Dbxref=GeneID:20185,GenBank:XM_036156473.1,MGI:MGI:1349717;gbkey=mRNA;gene=Ncor1;product=nuclear receptor co-repressor 1%2C transcript variant X45;transcript_id=XM_036156473.1;extra_copy_number=0
CM058251.1	Liftoff	exon	60025640	60025666	.	-	.	ID=exon-XM_036156473.1-9;Parent=rna-XM_036156473.1;Dbxref=GeneID:20185,GenBank:XM_036156473.1,MGI:MGI:1349717;gbkey=mRNA;gene=Ncor1;product=nuclear receptor co-repressor 1%2C transcript variant X45;transcript_id=XM_036156473.1;extra_copy_number=0
CM058251.1	Liftoff	exon	60026003	60026055	.	-	.	ID=exon-XM_036156473.1-8;Parent=rna-XM_036156473.1;Dbxref=GeneID:20185,GenBank:XM_036156473.1,MGI:MGI:1349717;gbkey=mRNA;gene=Ncor1;product=nuclear receptor co-repressor 1%2C transcript variant X45;transcript_id=XM_036156473.1;extra_copy_number=0
CM058251.1	Liftoff	exon	60026614	60026670	.	-	.	ID=exon-XM_036156473.1-7;Parent=rna-XM_036156473.1;Dbxref=GeneID:20185,GenBank:XM_036156473.1,MGI:MGI:1349717;gbkey=mRNA;gene=Ncor1;product=nuclear receptor co-repressor 1%2C transcript variant X45;transcript_id=XM_036156473.1;extra_copy_number=0
CM058251.1	Liftoff	exon	60034253	60034366	.	-	.	ID=exon-XM_036156473.1-6;Parent=rna-XM_036156473.1;Dbxref=GeneID:20185,GenBank:XM_036156473.1,MGI:MGI:1349717;gbkey=mRNA;gene=Ncor1;product=nuclear receptor co-repressor 1%2C transcript variant X45;transcript_id=XM_036156473.1;extra_copy_number=0
CM058251.1	Liftoff	exon	60043030	60043212	.	-	.	ID=exon-XM_036156473.1-5;Parent=rna-XM_036156473.1;Dbxref=GeneID:20185,GenBank:XM_036156473.1,MGI:MGI:1349717;gbkey=mRNA;gene=Ncor1;product=nuclear receptor co-repressor 1%2C transcript variant X45;transcript_id=XM_036156473.1;extra_copy_number=0
CM058251.1	Liftoff	exon	60046307	60046499	.	-	.	ID=exon-XM_036156473.1-4;Parent=rna-XM_036156473.1;Dbxref=GeneID:20185,GenBank:XM_036156473.1,MGI:MGI:1349717;gbkey=mRNA;gene=Ncor1;product=nuclear receptor co-repressor 1%2C transcript variant X45;transcript_id=XM_036156473.1;extra_copy_number=0
CM058251.1	Liftoff	exon	60056995	60057131	.	-	.	ID=exon-XM_036156473.1-3;Parent=rna-XM_036156473.1;Dbxref=GeneID:20185,GenBank:XM_036156473.1,MGI:MGI:1349717;gbkey=mRNA;gene=Ncor1;product=nuclear receptor co-repressor 1%2C transcript variant X45;transcript_id=XM_036156473.1;extra_copy_number=0
CM058251.1	Liftoff	exon	60061770	60061947	.	-	.	ID=exon-XM_036156473.1-2;Parent=rna-XM_036156473.1;Dbxref=GeneID:20185,GenBank:XM_036156473.1,MGI:MGI:1349717;gbkey=mRNA;gene=Ncor1;product=nuclear receptor co-repressor 1%2C transcript variant X45;transcript_id=XM_036156473.1;extra_copy_number=0
CM058251.1	Liftoff	exon	60080581	60080807	.	-	.	ID=exon-XM_036156473.1-1;Parent=rna-XM_036156473.1;Dbxref=GeneID:20185,GenBank:XM_036156473.1,MGI:MGI:1349717;gbkey=mRNA;gene=Ncor1;product=nuclear receptor co-repressor 1%2C transcript variant X45;transcript_id=XM_036156473.1;extra_copy_number=0
CM058251.1	Liftoff	CDS	59940048	59940235	.	-	.	ID=cds-XP_036012366.1;Parent=rna-XM_036156473.1;Dbxref=GeneID:20185,GenBank:XP_036012366.1,MGI:MGI:1349717;Name=XP_036012366.1;gbkey=CDS;gene=Ncor1;product=nuclear receptor corepressor 1 isoform X45;protein_id=XP_036012366.1;extra_copy_number=0
CM058251.1	Liftoff	CDS	59941571	59941747	.	-	.	ID=cds-XP_036012366.1;Parent=rna-XM_036156473.1;Dbxref=GeneID:20185,GenBank:XP_036012366.1,MGI:MGI:1349717;Name=XP_036012366.1;gbkey=CDS;gene=Ncor1;product=nuclear receptor corepressor 1 isoform X45;protein_id=XP_036012366.1;extra_copy_number=0
CM058251.1	Liftoff	CDS	59943201	59943422	.	-	.	ID=cds-XP_036012366.1;Parent=rna-XM_036156473.1;Dbxref=GeneID:20185,GenBank:XP_036012366.1,MGI:MGI:1349717;Name=XP_036012366.1;gbkey=CDS;gene=Ncor1;product=nuclear receptor corepressor 1 isoform X45;protein_id=XP_036012366.1;extra_copy_number=0
CM058251.1	Liftoff	CDS	59943597	59943650	.	-	.	ID=cds-XP_036012366.1;Parent=rna-XM_036156473.1;Dbxref=GeneID:20185,GenBank:XP_036012366.1,MGI:MGI:1349717;Name=XP_036012366.1;gbkey=CDS;gene=Ncor1;product=nuclear receptor corepressor 1 isoform X45;protein_id=XP_036012366.1;extra_copy_number=0
CM058251.1	Liftoff	CDS	59947692	59947834	.	-	.	ID=cds-XP_036012366.1;Parent=rna-XM_036156473.1;Dbxref=GeneID:20185,GenBank:XP_036012366.1,MGI:MGI:1349717;Name=XP_036012366.1;gbkey=CDS;gene=Ncor1;product=nuclear receptor corepressor 1 isoform X45;protein_id=XP_036012366.1;extra_copy_number=0
CM058251.1	Liftoff	CDS	59949311	59949454	.	-	.	ID=cds-XP_036012366.1;Parent=rna-XM_036156473.1;Dbxref=GeneID:20185,GenBank:XP_036012366.1,MGI:MGI:1349717;Name=XP_036012366.1;gbkey=CDS;gene=Ncor1;product=nuclear receptor corepressor 1 isoform X45;protein_id=XP_036012366.1;extra_copy_number=0
CM058251.1	Liftoff	CDS	59951646	59951857	.	-	.	ID=cds-XP_036012366.1;Parent=rna-XM_036156473.1;Dbxref=GeneID:20185,GenBank:XP_036012366.1,MGI:MGI:1349717;Name=XP_036012366.1;gbkey=CDS;gene=Ncor1;product=nuclear receptor corepressor 1 isoform X45;protein_id=XP_036012366.1;extra_copy_number=0
CM058251.1	Liftoff	CDS	59952181	59952344	.	-	.	ID=cds-XP_036012366.1;Parent=rna-XM_036156473.1;Dbxref=GeneID:20185,GenBank:XP_036012366.1,MGI:MGI:1349717;Name=XP_036012366.1;gbkey=CDS;gene=Ncor1;product=nuclear receptor corepressor 1 isoform X45;protein_id=XP_036012366.1;extra_copy_number=0
CM058251.1	Liftoff	CDS	59953001	59953129	.	-	.	ID=cds-XP_036012366.1;Parent=rna-XM_036156473.1;Dbxref=GeneID:20185,GenBank:XP_036012366.1,MGI:MGI:1349717;Name=XP_036012366.1;gbkey=CDS;gene=Ncor1;product=nuclear receptor corepressor 1 isoform X45;protein_id=XP_036012366.1;extra_copy_number=0
CM058251.1	Liftoff	CDS	59956225	59956361	.	-	.	ID=cds-XP_036012366.1;Parent=rna-XM_036156473.1;Dbxref=GeneID:20185,GenBank:XP_036012366.1,MGI:MGI:1349717;Name=XP_036012366.1;gbkey=CDS;gene=Ncor1;product=nuclear receptor corepressor 1 isoform X45;protein_id=XP_036012366.1;extra_copy_number=0
CM058251.1	Liftoff	CDS	59956701	59956866	.	-	.	ID=cds-XP_036012366.1;Parent=rna-XM_036156473.1;Dbxref=GeneID:20185,GenBank:XP_036012366.1,MGI:MGI:1349717;Name=XP_036012366.1;gbkey=CDS;gene=Ncor1;product=nuclear receptor corepressor 1 isoform X45;protein_id=XP_036012366.1;extra_copy_number=0
CM058251.1	Liftoff	CDS	59959750	59959899	.	-	.	ID=cds-XP_036012366.1;Parent=rna-XM_036156473.1;Dbxref=GeneID:20185,GenBank:XP_036012366.1,MGI:MGI:1349717;Name=XP_036012366.1;gbkey=CDS;gene=Ncor1;product=nuclear receptor corepressor 1 isoform X45;protein_id=XP_036012366.1;extra_copy_number=0
CM058251.1	Liftoff	CDS	59960304	59960453	.	-	.	ID=cds-XP_036012366.1;Parent=rna-XM_036156473.1;Dbxref=GeneID:20185,GenBank:XP_036012366.1,MGI:MGI:1349717;Name=XP_036012366.1;gbkey=CDS;gene=Ncor1;product=nuclear receptor corepressor 1 isoform X45;protein_id=XP_036012366.1;extra_copy_number=0
CM058251.1	Liftoff	CDS	59961064	59961273	.	-	.	ID=cds-XP_036012366.1;Parent=rna-XM_036156473.1;Dbxref=GeneID:20185,GenBank:XP_036012366.1,MGI:MGI:1349717;Name=XP_036012366.1;gbkey=CDS;gene=Ncor1;product=nuclear receptor corepressor 1 isoform X45;protein_id=XP_036012366.1;extra_copy_number=0
CM058251.1	Liftoff	CDS	59962613	59962834	.	-	.	ID=cds-XP_036012366.1;Parent=rna-XM_036156473.1;Dbxref=GeneID:20185,GenBank:XP_036012366.1,MGI:MGI:1349717;Name=XP_036012366.1;gbkey=CDS;gene=Ncor1;product=nuclear receptor corepressor 1 isoform X45;protein_id=XP_036012366.1;extra_copy_number=0
CM058251.1	Liftoff	CDS	59965202	59965556	.	-	.	ID=cds-XP_036012366.1;Parent=rna-XM_036156473.1;Dbxref=GeneID:20185,GenBank:XP_036012366.1,MGI:MGI:1349717;Name=XP_036012366.1;gbkey=CDS;gene=Ncor1;product=nuclear receptor corepressor 1 isoform X45;protein_id=XP_036012366.1;extra_copy_number=0
CM058251.1	Liftoff	CDS	59966837	59967093	.	-	.	ID=cds-XP_036012366.1;Parent=rna-XM_036156473.1;Dbxref=GeneID:20185,GenBank:XP_036012366.1,MGI:MGI:1349717;Name=XP_036012366.1;gbkey=CDS;gene=Ncor1;product=nuclear receptor corepressor 1 isoform X45;protein_id=XP_036012366.1;extra_copy_number=0
CM058251.1	Liftoff	CDS	59967440	59967523	.	-	.	ID=cds-XP_036012366.1;Parent=rna-XM_036156473.1;Dbxref=GeneID:20185,GenBank:XP_036012366.1,MGI:MGI:1349717;Name=XP_036012366.1;gbkey=CDS;gene=Ncor1;product=nuclear receptor corepressor 1 isoform X45;protein_id=XP_036012366.1;extra_copy_number=0
CM058251.1	Liftoff	CDS	59971560	59971700	.	-	.	ID=cds-XP_036012366.1;Parent=rna-XM_036156473.1;Dbxref=GeneID:20185,GenBank:XP_036012366.1,MGI:MGI:1349717;Name=XP_036012366.1;gbkey=CDS;gene=Ncor1;product=nuclear receptor corepressor 1 isoform X45;protein_id=XP_036012366.1;extra_copy_number=0
CM058251.1	Liftoff	CDS	59973585	59973753	.	-	.	ID=cds-XP_036012366.1;Parent=rna-XM_036156473.1;Dbxref=GeneID:20185,GenBank:XP_036012366.1,MGI:MGI:1349717;Name=XP_036012366.1;gbkey=CDS;gene=Ncor1;product=nuclear receptor corepressor 1 isoform X45;protein_id=XP_036012366.1;extra_copy_number=0
CM058251.1	Liftoff	CDS	59975441	59975541	.	-	.	ID=cds-XP_036012366.1;Parent=rna-XM_036156473.1;Dbxref=GeneID:20185,GenBank:XP_036012366.1,MGI:MGI:1349717;Name=XP_036012366.1;gbkey=CDS;gene=Ncor1;product=nuclear receptor corepressor 1 isoform X45;protein_id=XP_036012366.1;extra_copy_number=0
CM058251.1	Liftoff	CDS	59976578	59976679	.	-	.	ID=cds-XP_036012366.1;Parent=rna-XM_036156473.1;Dbxref=GeneID:20185,GenBank:XP_036012366.1,MGI:MGI:1349717;Name=XP_036012366.1;gbkey=CDS;gene=Ncor1;product=nuclear receptor corepressor 1 isoform X45;protein_id=XP_036012366.1;extra_copy_number=0
CM058251.1	Liftoff	CDS	59976778	59976895	.	-	.	ID=cds-XP_036012366.1;Parent=rna-XM_036156473.1;Dbxref=GeneID:20185,GenBank:XP_036012366.1,MGI:MGI:1349717;Name=XP_036012366.1;gbkey=CDS;gene=Ncor1;product=nuclear receptor corepressor 1 isoform X45;protein_id=XP_036012366.1;extra_copy_number=0
CM058251.1	Liftoff	CDS	59981062	59981222	.	-	.	ID=cds-XP_036012366.1;Parent=rna-XM_036156473.1;Dbxref=GeneID:20185,GenBank:XP_036012366.1,MGI:MGI:1349717;Name=XP_036012366.1;gbkey=CDS;gene=Ncor1;product=nuclear receptor corepressor 1 isoform X45;protein_id=XP_036012366.1;extra_copy_number=0
CM058251.1	Liftoff	CDS	59989168	59989363	.	-	.	ID=cds-XP_036012366.1;Parent=rna-XM_036156473.1;Dbxref=GeneID:20185,GenBank:XP_036012366.1,MGI:MGI:1349717;Name=XP_036012366.1;gbkey=CDS;gene=Ncor1;product=nuclear receptor corepressor 1 isoform X45;protein_id=XP_036012366.1;extra_copy_number=0
CM058251.1	Liftoff	CDS	59991498	59991627	.	-	.	ID=cds-XP_036012366.1;Parent=rna-XM_036156473.1;Dbxref=GeneID:20185,GenBank:XP_036012366.1,MGI:MGI:1349717;Name=XP_036012366.1;gbkey=CDS;gene=Ncor1;product=nuclear receptor corepressor 1 isoform X45;protein_id=XP_036012366.1;extra_copy_number=0
CM058251.1	Liftoff	CDS	59995280	59995826	.	-	.	ID=cds-XP_036012366.1;Parent=rna-XM_036156473.1;Dbxref=GeneID:20185,GenBank:XP_036012366.1,MGI:MGI:1349717;Name=XP_036012366.1;gbkey=CDS;gene=Ncor1;product=nuclear receptor corepressor 1 isoform X45;protein_id=XP_036012366.1;extra_copy_number=0
CM058251.1	Liftoff	CDS	59998839	59998965	.	-	.	ID=cds-XP_036012366.1;Parent=rna-XM_036156473.1;Dbxref=GeneID:20185,GenBank:XP_036012366.1,MGI:MGI:1349717;Name=XP_036012366.1;gbkey=CDS;gene=Ncor1;product=nuclear receptor corepressor 1 isoform X45;protein_id=XP_036012366.1;extra_copy_number=0
CM058251.1	Liftoff	CDS	60000719	60000858	.	-	.	ID=cds-XP_036012366.1;Parent=rna-XM_036156473.1;Dbxref=GeneID:20185,GenBank:XP_036012366.1,MGI:MGI:1349717;Name=XP_036012366.1;gbkey=CDS;gene=Ncor1;product=nuclear receptor corepressor 1 isoform X45;protein_id=XP_036012366.1;extra_copy_number=0
CM058251.1	Liftoff	CDS	60003612	60003674	.	-	.	ID=cds-XP_036012366.1;Parent=rna-XM_036156473.1;Dbxref=GeneID:20185,GenBank:XP_036012366.1,MGI:MGI:1349717;Name=XP_036012366.1;gbkey=CDS;gene=Ncor1;product=nuclear receptor corepressor 1 isoform X45;protein_id=XP_036012366.1;extra_copy_number=0
CM058251.1	Liftoff	CDS	60005365	60005579	.	-	.	ID=cds-XP_036012366.1;Parent=rna-XM_036156473.1;Dbxref=GeneID:20185,GenBank:XP_036012366.1,MGI:MGI:1349717;Name=XP_036012366.1;gbkey=CDS;gene=Ncor1;product=nuclear receptor corepressor 1 isoform X45;protein_id=XP_036012366.1;extra_copy_number=0
CM058251.1	Liftoff	CDS	60006922	60007049	.	-	.	ID=cds-XP_036012366.1;Parent=rna-XM_036156473.1;Dbxref=GeneID:20185,GenBank:XP_036012366.1,MGI:MGI:1349717;Name=XP_036012366.1;gbkey=CDS;gene=Ncor1;product=nuclear receptor corepressor 1 isoform X45;protein_id=XP_036012366.1;extra_copy_number=0
CM058251.1	Liftoff	CDS	60011895	60011996	.	-	.	ID=cds-XP_036012366.1;Parent=rna-XM_036156473.1;Dbxref=GeneID:20185,GenBank:XP_036012366.1,MGI:MGI:1349717;Name=XP_036012366.1;gbkey=CDS;gene=Ncor1;product=nuclear receptor corepressor 1 isoform X45;protein_id=XP_036012366.1;extra_copy_number=0
CM058251.1	Liftoff	CDS	60013183	60013237	.	-	.	ID=cds-XP_036012366.1;Parent=rna-XM_036156473.1;Dbxref=GeneID:20185,GenBank:XP_036012366.1,MGI:MGI:1349717;Name=XP_036012366.1;gbkey=CDS;gene=Ncor1;product=nuclear receptor corepressor 1 isoform X45;protein_id=XP_036012366.1;extra_copy_number=0
CM058251.1	Liftoff	CDS	60014709	60014887	.	-	.	ID=cds-XP_036012366.1;Parent=rna-XM_036156473.1;Dbxref=GeneID:20185,GenBank:XP_036012366.1,MGI:MGI:1349717;Name=XP_036012366.1;gbkey=CDS;gene=Ncor1;product=nuclear receptor corepressor 1 isoform X45;protein_id=XP_036012366.1;extra_copy_number=0
CM058251.1	Liftoff	CDS	60017342	60017432	.	-	.	ID=cds-XP_036012366.1;Parent=rna-XM_036156473.1;Dbxref=GeneID:20185,GenBank:XP_036012366.1,MGI:MGI:1349717;Name=XP_036012366.1;gbkey=CDS;gene=Ncor1;product=nuclear receptor corepressor 1 isoform X45;protein_id=XP_036012366.1;extra_copy_number=0
CM058251.1	Liftoff	CDS	60020469	60020641	.	-	.	ID=cds-XP_036012366.1;Parent=rna-XM_036156473.1;Dbxref=GeneID:20185,GenBank:XP_036012366.1,MGI:MGI:1349717;Name=XP_036012366.1;gbkey=CDS;gene=Ncor1;product=nuclear receptor corepressor 1 isoform X45;protein_id=XP_036012366.1;extra_copy_number=0
CM058251.1	Liftoff	CDS	60023405	60023471	.	-	.	ID=cds-XP_036012366.1;Parent=rna-XM_036156473.1;Dbxref=GeneID:20185,GenBank:XP_036012366.1,MGI:MGI:1349717;Name=XP_036012366.1;gbkey=CDS;gene=Ncor1;product=nuclear receptor corepressor 1 isoform X45;protein_id=XP_036012366.1;extra_copy_number=0
CM058251.1	Liftoff	CDS	60025640	60025666	.	-	.	ID=cds-XP_036012366.1;Parent=rna-XM_036156473.1;Dbxref=GeneID:20185,GenBank:XP_036012366.1,MGI:MGI:1349717;Name=XP_036012366.1;gbkey=CDS;gene=Ncor1;product=nuclear receptor corepressor 1 isoform X45;protein_id=XP_036012366.1;extra_copy_number=0
CM058251.1	Liftoff	CDS	60026003	60026055	.	-	.	ID=cds-XP_036012366.1;Parent=rna-XM_036156473.1;Dbxref=GeneID:20185,GenBank:XP_036012366.1,MGI:MGI:1349717;Name=XP_036012366.1;gbkey=CDS;gene=Ncor1;product=nuclear receptor corepressor 1 isoform X45;protein_id=XP_036012366.1;extra_copy_number=0
CM058251.1	Liftoff	CDS	60026614	60026670	.	-	.	ID=cds-XP_036012366.1;Parent=rna-XM_036156473.1;Dbxref=GeneID:20185,GenBank:XP_036012366.1,MGI:MGI:1349717;Name=XP_036012366.1;gbkey=CDS;gene=Ncor1;product=nuclear receptor corepressor 1 isoform X45;protein_id=XP_036012366.1;extra_copy_number=0
CM058251.1	Liftoff	CDS	60034253	60034366	.	-	.	ID=cds-XP_036012366.1;Parent=rna-XM_036156473.1;Dbxref=GeneID:20185,GenBank:XP_036012366.1,MGI:MGI:1349717;Name=XP_036012366.1;gbkey=CDS;gene=Ncor1;product=nuclear receptor corepressor 1 isoform X45;protein_id=XP_036012366.1;extra_copy_number=0
CM058251.1	Liftoff	CDS	60043030	60043212	.	-	.	ID=cds-XP_036012366.1;Parent=rna-XM_036156473.1;Dbxref=GeneID:20185,GenBank:XP_036012366.1,MGI:MGI:1349717;Name=XP_036012366.1;gbkey=CDS;gene=Ncor1;product=nuclear receptor corepressor 1 isoform X45;protein_id=XP_036012366.1;extra_copy_number=0
CM058251.1	Liftoff	CDS	60046307	60046499	.	-	.	ID=cds-XP_036012366.1;Parent=rna-XM_036156473.1;Dbxref=GeneID:20185,GenBank:XP_036012366.1,MGI:MGI:1349717;Name=XP_036012366.1;gbkey=CDS;gene=Ncor1;product=nuclear receptor corepressor 1 isoform X45;protein_id=XP_036012366.1;extra_copy_number=0
CM058251.1	Liftoff	CDS	60056995	60057131	.	-	.	ID=cds-XP_036012366.1;Parent=rna-XM_036156473.1;Dbxref=GeneID:20185,GenBank:XP_036012366.1,MGI:MGI:1349717;Name=XP_036012366.1;gbkey=CDS;gene=Ncor1;product=nuclear receptor corepressor 1 isoform X45;protein_id=XP_036012366.1;extra_copy_number=0
CM058251.1	Liftoff	CDS	60061770	60061877	.	-	.	ID=cds-XP_036012366.1;Parent=rna-XM_036156473.1;Dbxref=GeneID:20185,GenBank:XP_036012366.1,MGI:MGI:1349717;Name=XP_036012366.1;gbkey=CDS;gene=Ncor1;product=nuclear receptor corepressor 1 isoform X45;protein_id=XP_036012366.1;extra_copy_number=0
CM058251.1	Liftoff	mRNA	59938511	60080807	.	-	.	ID=rna-XM_036156474.1;Parent=gene-Ncor1;Dbxref=GeneID:20185,GenBank:XM_036156474.1,MGI:MGI:1349717;Name=XM_036156474.1;gbkey=mRNA;gene=Ncor1;model_evidence=Supporting evidence includes similarity to: 3 mRNAs%2C 93 ESTs%2C 1 Protein%2C 2702 long SRA reads%2C and 100%25 coverage of the annotated genomic feature by RNAseq alignments%2C including 39 samples with support for all annotated introns;product=nuclear receptor co-repressor 1%2C transcript variant X46;transcript_id=XM_036156474.1;matches_ref_protein=True;valid_ORF=True;extra_copy_number=0
CM058251.1	Liftoff	exon	59938511	59940235	.	-	.	ID=exon-XM_036156474.1-47;Parent=rna-XM_036156474.1;Dbxref=GeneID:20185,GenBank:XM_036156474.1,MGI:MGI:1349717;gbkey=mRNA;gene=Ncor1;product=nuclear receptor co-repressor 1%2C transcript variant X46;transcript_id=XM_036156474.1;extra_copy_number=0
CM058251.1	Liftoff	exon	59941571	59941747	.	-	.	ID=exon-XM_036156474.1-46;Parent=rna-XM_036156474.1;Dbxref=GeneID:20185,GenBank:XM_036156474.1,MGI:MGI:1349717;gbkey=mRNA;gene=Ncor1;product=nuclear receptor co-repressor 1%2C transcript variant X46;transcript_id=XM_036156474.1;extra_copy_number=0
CM058251.1	Liftoff	exon	59943201	59943422	.	-	.	ID=exon-XM_036156474.1-45;Parent=rna-XM_036156474.1;Dbxref=GeneID:20185,GenBank:XM_036156474.1,MGI:MGI:1349717;gbkey=mRNA;gene=Ncor1;product=nuclear receptor co-repressor 1%2C transcript variant X46;transcript_id=XM_036156474.1;extra_copy_number=0
CM058251.1	Liftoff	exon	59943597	59943650	.	-	.	ID=exon-XM_036156474.1-44;Parent=rna-XM_036156474.1;Dbxref=GeneID:20185,GenBank:XM_036156474.1,MGI:MGI:1349717;gbkey=mRNA;gene=Ncor1;product=nuclear receptor co-repressor 1%2C transcript variant X46;transcript_id=XM_036156474.1;extra_copy_number=0
CM058251.1	Liftoff	exon	59947692	59947834	.	-	.	ID=exon-XM_036156474.1-43;Parent=rna-XM_036156474.1;Dbxref=GeneID:20185,GenBank:XM_036156474.1,MGI:MGI:1349717;gbkey=mRNA;gene=Ncor1;product=nuclear receptor co-repressor 1%2C transcript variant X46;transcript_id=XM_036156474.1;extra_copy_number=0
CM058251.1	Liftoff	exon	59949311	59949451	.	-	.	ID=exon-XM_036156474.1-42;Parent=rna-XM_036156474.1;Dbxref=GeneID:20185,GenBank:XM_036156474.1,MGI:MGI:1349717;gbkey=mRNA;gene=Ncor1;product=nuclear receptor co-repressor 1%2C transcript variant X46;transcript_id=XM_036156474.1;extra_copy_number=0
CM058251.1	Liftoff	exon	59951646	59951857	.	-	.	ID=exon-XM_036156474.1-41;Parent=rna-XM_036156474.1;Dbxref=GeneID:20185,GenBank:XM_036156474.1,MGI:MGI:1349717;gbkey=mRNA;gene=Ncor1;product=nuclear receptor co-repressor 1%2C transcript variant X46;transcript_id=XM_036156474.1;extra_copy_number=0
CM058251.1	Liftoff	exon	59952181	59952344	.	-	.	ID=exon-XM_036156474.1-40;Parent=rna-XM_036156474.1;Dbxref=GeneID:20185,GenBank:XM_036156474.1,MGI:MGI:1349717;gbkey=mRNA;gene=Ncor1;product=nuclear receptor co-repressor 1%2C transcript variant X46;transcript_id=XM_036156474.1;extra_copy_number=0
CM058251.1	Liftoff	exon	59953001	59953129	.	-	.	ID=exon-XM_036156474.1-39;Parent=rna-XM_036156474.1;Dbxref=GeneID:20185,GenBank:XM_036156474.1,MGI:MGI:1349717;gbkey=mRNA;gene=Ncor1;product=nuclear receptor co-repressor 1%2C transcript variant X46;transcript_id=XM_036156474.1;extra_copy_number=0
CM058251.1	Liftoff	exon	59956225	59956361	.	-	.	ID=exon-XM_036156474.1-38;Parent=rna-XM_036156474.1;Dbxref=GeneID:20185,GenBank:XM_036156474.1,MGI:MGI:1349717;gbkey=mRNA;gene=Ncor1;product=nuclear receptor co-repressor 1%2C transcript variant X46;transcript_id=XM_036156474.1;extra_copy_number=0
CM058251.1	Liftoff	exon	59956701	59956866	.	-	.	ID=exon-XM_036156474.1-37;Parent=rna-XM_036156474.1;Dbxref=GeneID:20185,GenBank:XM_036156474.1,MGI:MGI:1349717;gbkey=mRNA;gene=Ncor1;product=nuclear receptor co-repressor 1%2C transcript variant X46;transcript_id=XM_036156474.1;extra_copy_number=0
CM058251.1	Liftoff	exon	59959750	59959899	.	-	.	ID=exon-XM_036156474.1-36;Parent=rna-XM_036156474.1;Dbxref=GeneID:20185,GenBank:XM_036156474.1,MGI:MGI:1349717;gbkey=mRNA;gene=Ncor1;product=nuclear receptor co-repressor 1%2C transcript variant X46;transcript_id=XM_036156474.1;extra_copy_number=0
CM058251.1	Liftoff	exon	59960304	59960453	.	-	.	ID=exon-XM_036156474.1-35;Parent=rna-XM_036156474.1;Dbxref=GeneID:20185,GenBank:XM_036156474.1,MGI:MGI:1349717;gbkey=mRNA;gene=Ncor1;product=nuclear receptor co-repressor 1%2C transcript variant X46;transcript_id=XM_036156474.1;extra_copy_number=0
CM058251.1	Liftoff	exon	59961064	59961273	.	-	.	ID=exon-XM_036156474.1-34;Parent=rna-XM_036156474.1;Dbxref=GeneID:20185,GenBank:XM_036156474.1,MGI:MGI:1349717;gbkey=mRNA;gene=Ncor1;product=nuclear receptor co-repressor 1%2C transcript variant X46;transcript_id=XM_036156474.1;extra_copy_number=0
CM058251.1	Liftoff	exon	59962613	59962834	.	-	.	ID=exon-XM_036156474.1-33;Parent=rna-XM_036156474.1;Dbxref=GeneID:20185,GenBank:XM_036156474.1,MGI:MGI:1349717;gbkey=mRNA;gene=Ncor1;product=nuclear receptor co-repressor 1%2C transcript variant X46;transcript_id=XM_036156474.1;extra_copy_number=0
CM058251.1	Liftoff	exon	59965202	59965556	.	-	.	ID=exon-XM_036156474.1-32;Parent=rna-XM_036156474.1;Dbxref=GeneID:20185,GenBank:XM_036156474.1,MGI:MGI:1349717;gbkey=mRNA;gene=Ncor1;product=nuclear receptor co-repressor 1%2C transcript variant X46;transcript_id=XM_036156474.1;extra_copy_number=0
CM058251.1	Liftoff	exon	59966837	59967093	.	-	.	ID=exon-XM_036156474.1-31;Parent=rna-XM_036156474.1;Dbxref=GeneID:20185,GenBank:XM_036156474.1,MGI:MGI:1349717;gbkey=mRNA;gene=Ncor1;product=nuclear receptor co-repressor 1%2C transcript variant X46;transcript_id=XM_036156474.1;extra_copy_number=0
CM058251.1	Liftoff	exon	59967440	59967523	.	-	.	ID=exon-XM_036156474.1-30;Parent=rna-XM_036156474.1;Dbxref=GeneID:20185,GenBank:XM_036156474.1,MGI:MGI:1349717;gbkey=mRNA;gene=Ncor1;product=nuclear receptor co-repressor 1%2C transcript variant X46;transcript_id=XM_036156474.1;extra_copy_number=0
CM058251.1	Liftoff	exon	59971560	59971700	.	-	.	ID=exon-XM_036156474.1-29;Parent=rna-XM_036156474.1;Dbxref=GeneID:20185,GenBank:XM_036156474.1,MGI:MGI:1349717;gbkey=mRNA;gene=Ncor1;product=nuclear receptor co-repressor 1%2C transcript variant X46;transcript_id=XM_036156474.1;extra_copy_number=0
CM058251.1	Liftoff	exon	59973585	59973753	.	-	.	ID=exon-XM_036156474.1-28;Parent=rna-XM_036156474.1;Dbxref=GeneID:20185,GenBank:XM_036156474.1,MGI:MGI:1349717;gbkey=mRNA;gene=Ncor1;product=nuclear receptor co-repressor 1%2C transcript variant X46;transcript_id=XM_036156474.1;extra_copy_number=0
CM058251.1	Liftoff	exon	59975441	59975541	.	-	.	ID=exon-XM_036156474.1-27;Parent=rna-XM_036156474.1;Dbxref=GeneID:20185,GenBank:XM_036156474.1,MGI:MGI:1349717;gbkey=mRNA;gene=Ncor1;product=nuclear receptor co-repressor 1%2C transcript variant X46;transcript_id=XM_036156474.1;extra_copy_number=0
CM058251.1	Liftoff	exon	59976578	59976679	.	-	.	ID=exon-XM_036156474.1-26;Parent=rna-XM_036156474.1;Dbxref=GeneID:20185,GenBank:XM_036156474.1,MGI:MGI:1349717;gbkey=mRNA;gene=Ncor1;product=nuclear receptor co-repressor 1%2C transcript variant X46;transcript_id=XM_036156474.1;extra_copy_number=0
CM058251.1	Liftoff	exon	59976778	59976895	.	-	.	ID=exon-XM_036156474.1-25;Parent=rna-XM_036156474.1;Dbxref=GeneID:20185,GenBank:XM_036156474.1,MGI:MGI:1349717;gbkey=mRNA;gene=Ncor1;product=nuclear receptor co-repressor 1%2C transcript variant X46;transcript_id=XM_036156474.1;extra_copy_number=0
CM058251.1	Liftoff	exon	59981062	59981222	.	-	.	ID=exon-XM_036156474.1-24;Parent=rna-XM_036156474.1;Dbxref=GeneID:20185,GenBank:XM_036156474.1,MGI:MGI:1349717;gbkey=mRNA;gene=Ncor1;product=nuclear receptor co-repressor 1%2C transcript variant X46;transcript_id=XM_036156474.1;extra_copy_number=0
CM058251.1	Liftoff	exon	59989168	59989363	.	-	.	ID=exon-XM_036156474.1-23;Parent=rna-XM_036156474.1;Dbxref=GeneID:20185,GenBank:XM_036156474.1,MGI:MGI:1349717;gbkey=mRNA;gene=Ncor1;product=nuclear receptor co-repressor 1%2C transcript variant X46;transcript_id=XM_036156474.1;extra_copy_number=0
CM058251.1	Liftoff	exon	59991498	59991627	.	-	.	ID=exon-XM_036156474.1-22;Parent=rna-XM_036156474.1;Dbxref=GeneID:20185,GenBank:XM_036156474.1,MGI:MGI:1349717;gbkey=mRNA;gene=Ncor1;product=nuclear receptor co-repressor 1%2C transcript variant X46;transcript_id=XM_036156474.1;extra_copy_number=0
CM058251.1	Liftoff	exon	59995280	59995826	.	-	.	ID=exon-XM_036156474.1-21;Parent=rna-XM_036156474.1;Dbxref=GeneID:20185,GenBank:XM_036156474.1,MGI:MGI:1349717;gbkey=mRNA;gene=Ncor1;product=nuclear receptor co-repressor 1%2C transcript variant X46;transcript_id=XM_036156474.1;extra_copy_number=0
CM058251.1	Liftoff	exon	59998839	59998965	.	-	.	ID=exon-XM_036156474.1-20;Parent=rna-XM_036156474.1;Dbxref=GeneID:20185,GenBank:XM_036156474.1,MGI:MGI:1349717;gbkey=mRNA;gene=Ncor1;product=nuclear receptor co-repressor 1%2C transcript variant X46;transcript_id=XM_036156474.1;extra_copy_number=0
CM058251.1	Liftoff	exon	60000719	60000858	.	-	.	ID=exon-XM_036156474.1-19;Parent=rna-XM_036156474.1;Dbxref=GeneID:20185,GenBank:XM_036156474.1,MGI:MGI:1349717;gbkey=mRNA;gene=Ncor1;product=nuclear receptor co-repressor 1%2C transcript variant X46;transcript_id=XM_036156474.1;extra_copy_number=0
CM058251.1	Liftoff	exon	60003612	60003674	.	-	.	ID=exon-XM_036156474.1-18;Parent=rna-XM_036156474.1;Dbxref=GeneID:20185,GenBank:XM_036156474.1,MGI:MGI:1349717;gbkey=mRNA;gene=Ncor1;product=nuclear receptor co-repressor 1%2C transcript variant X46;transcript_id=XM_036156474.1;extra_copy_number=0
CM058251.1	Liftoff	exon	60005365	60005579	.	-	.	ID=exon-XM_036156474.1-17;Parent=rna-XM_036156474.1;Dbxref=GeneID:20185,GenBank:XM_036156474.1,MGI:MGI:1349717;gbkey=mRNA;gene=Ncor1;product=nuclear receptor co-repressor 1%2C transcript variant X46;transcript_id=XM_036156474.1;extra_copy_number=0
CM058251.1	Liftoff	exon	60006922	60007049	.	-	.	ID=exon-XM_036156474.1-16;Parent=rna-XM_036156474.1;Dbxref=GeneID:20185,GenBank:XM_036156474.1,MGI:MGI:1349717;gbkey=mRNA;gene=Ncor1;product=nuclear receptor co-repressor 1%2C transcript variant X46;transcript_id=XM_036156474.1;extra_copy_number=0
CM058251.1	Liftoff	exon	60011895	60011996	.	-	.	ID=exon-XM_036156474.1-15;Parent=rna-XM_036156474.1;Dbxref=GeneID:20185,GenBank:XM_036156474.1,MGI:MGI:1349717;gbkey=mRNA;gene=Ncor1;product=nuclear receptor co-repressor 1%2C transcript variant X46;transcript_id=XM_036156474.1;extra_copy_number=0
CM058251.1	Liftoff	exon	60013183	60013237	.	-	.	ID=exon-XM_036156474.1-14;Parent=rna-XM_036156474.1;Dbxref=GeneID:20185,GenBank:XM_036156474.1,MGI:MGI:1349717;gbkey=mRNA;gene=Ncor1;product=nuclear receptor co-repressor 1%2C transcript variant X46;transcript_id=XM_036156474.1;extra_copy_number=0
CM058251.1	Liftoff	exon	60014709	60014887	.	-	.	ID=exon-XM_036156474.1-13;Parent=rna-XM_036156474.1;Dbxref=GeneID:20185,GenBank:XM_036156474.1,MGI:MGI:1349717;gbkey=mRNA;gene=Ncor1;product=nuclear receptor co-repressor 1%2C transcript variant X46;transcript_id=XM_036156474.1;extra_copy_number=0
CM058251.1	Liftoff	exon	60017342	60017432	.	-	.	ID=exon-XM_036156474.1-12;Parent=rna-XM_036156474.1;Dbxref=GeneID:20185,GenBank:XM_036156474.1,MGI:MGI:1349717;gbkey=mRNA;gene=Ncor1;product=nuclear receptor co-repressor 1%2C transcript variant X46;transcript_id=XM_036156474.1;extra_copy_number=0
CM058251.1	Liftoff	exon	60020469	60020641	.	-	.	ID=exon-XM_036156474.1-11;Parent=rna-XM_036156474.1;Dbxref=GeneID:20185,GenBank:XM_036156474.1,MGI:MGI:1349717;gbkey=mRNA;gene=Ncor1;product=nuclear receptor co-repressor 1%2C transcript variant X46;transcript_id=XM_036156474.1;extra_copy_number=0
CM058251.1	Liftoff	exon	60023405	60023471	.	-	.	ID=exon-XM_036156474.1-10;Parent=rna-XM_036156474.1;Dbxref=GeneID:20185,GenBank:XM_036156474.1,MGI:MGI:1349717;gbkey=mRNA;gene=Ncor1;product=nuclear receptor co-repressor 1%2C transcript variant X46;transcript_id=XM_036156474.1;extra_copy_number=0
CM058251.1	Liftoff	exon	60025640	60025666	.	-	.	ID=exon-XM_036156474.1-9;Parent=rna-XM_036156474.1;Dbxref=GeneID:20185,GenBank:XM_036156474.1,MGI:MGI:1349717;gbkey=mRNA;gene=Ncor1;product=nuclear receptor co-repressor 1%2C transcript variant X46;transcript_id=XM_036156474.1;extra_copy_number=0
CM058251.1	Liftoff	exon	60026003	60026055	.	-	.	ID=exon-XM_036156474.1-8;Parent=rna-XM_036156474.1;Dbxref=GeneID:20185,GenBank:XM_036156474.1,MGI:MGI:1349717;gbkey=mRNA;gene=Ncor1;product=nuclear receptor co-repressor 1%2C transcript variant X46;transcript_id=XM_036156474.1;extra_copy_number=0
CM058251.1	Liftoff	exon	60026614	60026670	.	-	.	ID=exon-XM_036156474.1-7;Parent=rna-XM_036156474.1;Dbxref=GeneID:20185,GenBank:XM_036156474.1,MGI:MGI:1349717;gbkey=mRNA;gene=Ncor1;product=nuclear receptor co-repressor 1%2C transcript variant X46;transcript_id=XM_036156474.1;extra_copy_number=0
CM058251.1	Liftoff	exon	60034253	60034366	.	-	.	ID=exon-XM_036156474.1-6;Parent=rna-XM_036156474.1;Dbxref=GeneID:20185,GenBank:XM_036156474.1,MGI:MGI:1349717;gbkey=mRNA;gene=Ncor1;product=nuclear receptor co-repressor 1%2C transcript variant X46;transcript_id=XM_036156474.1;extra_copy_number=0
CM058251.1	Liftoff	exon	60043030	60043212	.	-	.	ID=exon-XM_036156474.1-5;Parent=rna-XM_036156474.1;Dbxref=GeneID:20185,GenBank:XM_036156474.1,MGI:MGI:1349717;gbkey=mRNA;gene=Ncor1;product=nuclear receptor co-repressor 1%2C transcript variant X46;transcript_id=XM_036156474.1;extra_copy_number=0
CM058251.1	Liftoff	exon	60046307	60046499	.	-	.	ID=exon-XM_036156474.1-4;Parent=rna-XM_036156474.1;Dbxref=GeneID:20185,GenBank:XM_036156474.1,MGI:MGI:1349717;gbkey=mRNA;gene=Ncor1;product=nuclear receptor co-repressor 1%2C transcript variant X46;transcript_id=XM_036156474.1;extra_copy_number=0
CM058251.1	Liftoff	exon	60056995	60057131	.	-	.	ID=exon-XM_036156474.1-3;Parent=rna-XM_036156474.1;Dbxref=GeneID:20185,GenBank:XM_036156474.1,MGI:MGI:1349717;gbkey=mRNA;gene=Ncor1;product=nuclear receptor co-repressor 1%2C transcript variant X46;transcript_id=XM_036156474.1;extra_copy_number=0
CM058251.1	Liftoff	exon	60061770	60061947	.	-	.	ID=exon-XM_036156474.1-2;Parent=rna-XM_036156474.1;Dbxref=GeneID:20185,GenBank:XM_036156474.1,MGI:MGI:1349717;gbkey=mRNA;gene=Ncor1;product=nuclear receptor co-repressor 1%2C transcript variant X46;transcript_id=XM_036156474.1;extra_copy_number=0
CM058251.1	Liftoff	exon	60080581	60080807	.	-	.	ID=exon-XM_036156474.1-1;Parent=rna-XM_036156474.1;Dbxref=GeneID:20185,GenBank:XM_036156474.1,MGI:MGI:1349717;gbkey=mRNA;gene=Ncor1;product=nuclear receptor co-repressor 1%2C transcript variant X46;transcript_id=XM_036156474.1;extra_copy_number=0
CM058251.1	Liftoff	CDS	59940048	59940235	.	-	.	ID=cds-XP_036012367.1;Parent=rna-XM_036156474.1;Dbxref=GeneID:20185,GenBank:XP_036012367.1,MGI:MGI:1349717;Name=XP_036012367.1;gbkey=CDS;gene=Ncor1;product=nuclear receptor corepressor 1 isoform X46;protein_id=XP_036012367.1;extra_copy_number=0
CM058251.1	Liftoff	CDS	59941571	59941747	.	-	.	ID=cds-XP_036012367.1;Parent=rna-XM_036156474.1;Dbxref=GeneID:20185,GenBank:XP_036012367.1,MGI:MGI:1349717;Name=XP_036012367.1;gbkey=CDS;gene=Ncor1;product=nuclear receptor corepressor 1 isoform X46;protein_id=XP_036012367.1;extra_copy_number=0
CM058251.1	Liftoff	CDS	59943201	59943422	.	-	.	ID=cds-XP_036012367.1;Parent=rna-XM_036156474.1;Dbxref=GeneID:20185,GenBank:XP_036012367.1,MGI:MGI:1349717;Name=XP_036012367.1;gbkey=CDS;gene=Ncor1;product=nuclear receptor corepressor 1 isoform X46;protein_id=XP_036012367.1;extra_copy_number=0
CM058251.1	Liftoff	CDS	59943597	59943650	.	-	.	ID=cds-XP_036012367.1;Parent=rna-XM_036156474.1;Dbxref=GeneID:20185,GenBank:XP_036012367.1,MGI:MGI:1349717;Name=XP_036012367.1;gbkey=CDS;gene=Ncor1;product=nuclear receptor corepressor 1 isoform X46;protein_id=XP_036012367.1;extra_copy_number=0
CM058251.1	Liftoff	CDS	59947692	59947834	.	-	.	ID=cds-XP_036012367.1;Parent=rna-XM_036156474.1;Dbxref=GeneID:20185,GenBank:XP_036012367.1,MGI:MGI:1349717;Name=XP_036012367.1;gbkey=CDS;gene=Ncor1;product=nuclear receptor corepressor 1 isoform X46;protein_id=XP_036012367.1;extra_copy_number=0
CM058251.1	Liftoff	CDS	59949311	59949451	.	-	.	ID=cds-XP_036012367.1;Parent=rna-XM_036156474.1;Dbxref=GeneID:20185,GenBank:XP_036012367.1,MGI:MGI:1349717;Name=XP_036012367.1;gbkey=CDS;gene=Ncor1;product=nuclear receptor corepressor 1 isoform X46;protein_id=XP_036012367.1;extra_copy_number=0
CM058251.1	Liftoff	CDS	59951646	59951857	.	-	.	ID=cds-XP_036012367.1;Parent=rna-XM_036156474.1;Dbxref=GeneID:20185,GenBank:XP_036012367.1,MGI:MGI:1349717;Name=XP_036012367.1;gbkey=CDS;gene=Ncor1;product=nuclear receptor corepressor 1 isoform X46;protein_id=XP_036012367.1;extra_copy_number=0
CM058251.1	Liftoff	CDS	59952181	59952344	.	-	.	ID=cds-XP_036012367.1;Parent=rna-XM_036156474.1;Dbxref=GeneID:20185,GenBank:XP_036012367.1,MGI:MGI:1349717;Name=XP_036012367.1;gbkey=CDS;gene=Ncor1;product=nuclear receptor corepressor 1 isoform X46;protein_id=XP_036012367.1;extra_copy_number=0
CM058251.1	Liftoff	CDS	59953001	59953129	.	-	.	ID=cds-XP_036012367.1;Parent=rna-XM_036156474.1;Dbxref=GeneID:20185,GenBank:XP_036012367.1,MGI:MGI:1349717;Name=XP_036012367.1;gbkey=CDS;gene=Ncor1;product=nuclear receptor corepressor 1 isoform X46;protein_id=XP_036012367.1;extra_copy_number=0
CM058251.1	Liftoff	CDS	59956225	59956361	.	-	.	ID=cds-XP_036012367.1;Parent=rna-XM_036156474.1;Dbxref=GeneID:20185,GenBank:XP_036012367.1,MGI:MGI:1349717;Name=XP_036012367.1;gbkey=CDS;gene=Ncor1;product=nuclear receptor corepressor 1 isoform X46;protein_id=XP_036012367.1;extra_copy_number=0
CM058251.1	Liftoff	CDS	59956701	59956866	.	-	.	ID=cds-XP_036012367.1;Parent=rna-XM_036156474.1;Dbxref=GeneID:20185,GenBank:XP_036012367.1,MGI:MGI:1349717;Name=XP_036012367.1;gbkey=CDS;gene=Ncor1;product=nuclear receptor corepressor 1 isoform X46;protein_id=XP_036012367.1;extra_copy_number=0
CM058251.1	Liftoff	CDS	59959750	59959899	.	-	.	ID=cds-XP_036012367.1;Parent=rna-XM_036156474.1;Dbxref=GeneID:20185,GenBank:XP_036012367.1,MGI:MGI:1349717;Name=XP_036012367.1;gbkey=CDS;gene=Ncor1;product=nuclear receptor corepressor 1 isoform X46;protein_id=XP_036012367.1;extra_copy_number=0
CM058251.1	Liftoff	CDS	59960304	59960453	.	-	.	ID=cds-XP_036012367.1;Parent=rna-XM_036156474.1;Dbxref=GeneID:20185,GenBank:XP_036012367.1,MGI:MGI:1349717;Name=XP_036012367.1;gbkey=CDS;gene=Ncor1;product=nuclear receptor corepressor 1 isoform X46;protein_id=XP_036012367.1;extra_copy_number=0
CM058251.1	Liftoff	CDS	59961064	59961273	.	-	.	ID=cds-XP_036012367.1;Parent=rna-XM_036156474.1;Dbxref=GeneID:20185,GenBank:XP_036012367.1,MGI:MGI:1349717;Name=XP_036012367.1;gbkey=CDS;gene=Ncor1;product=nuclear receptor corepressor 1 isoform X46;protein_id=XP_036012367.1;extra_copy_number=0
CM058251.1	Liftoff	CDS	59962613	59962834	.	-	.	ID=cds-XP_036012367.1;Parent=rna-XM_036156474.1;Dbxref=GeneID:20185,GenBank:XP_036012367.1,MGI:MGI:1349717;Name=XP_036012367.1;gbkey=CDS;gene=Ncor1;product=nuclear receptor corepressor 1 isoform X46;protein_id=XP_036012367.1;extra_copy_number=0
CM058251.1	Liftoff	CDS	59965202	59965556	.	-	.	ID=cds-XP_036012367.1;Parent=rna-XM_036156474.1;Dbxref=GeneID:20185,GenBank:XP_036012367.1,MGI:MGI:1349717;Name=XP_036012367.1;gbkey=CDS;gene=Ncor1;product=nuclear receptor corepressor 1 isoform X46;protein_id=XP_036012367.1;extra_copy_number=0
CM058251.1	Liftoff	CDS	59966837	59967093	.	-	.	ID=cds-XP_036012367.1;Parent=rna-XM_036156474.1;Dbxref=GeneID:20185,GenBank:XP_036012367.1,MGI:MGI:1349717;Name=XP_036012367.1;gbkey=CDS;gene=Ncor1;product=nuclear receptor corepressor 1 isoform X46;protein_id=XP_036012367.1;extra_copy_number=0
CM058251.1	Liftoff	CDS	59967440	59967523	.	-	.	ID=cds-XP_036012367.1;Parent=rna-XM_036156474.1;Dbxref=GeneID:20185,GenBank:XP_036012367.1,MGI:MGI:1349717;Name=XP_036012367.1;gbkey=CDS;gene=Ncor1;product=nuclear receptor corepressor 1 isoform X46;protein_id=XP_036012367.1;extra_copy_number=0
CM058251.1	Liftoff	CDS	59971560	59971700	.	-	.	ID=cds-XP_036012367.1;Parent=rna-XM_036156474.1;Dbxref=GeneID:20185,GenBank:XP_036012367.1,MGI:MGI:1349717;Name=XP_036012367.1;gbkey=CDS;gene=Ncor1;product=nuclear receptor corepressor 1 isoform X46;protein_id=XP_036012367.1;extra_copy_number=0
CM058251.1	Liftoff	CDS	59973585	59973753	.	-	.	ID=cds-XP_036012367.1;Parent=rna-XM_036156474.1;Dbxref=GeneID:20185,GenBank:XP_036012367.1,MGI:MGI:1349717;Name=XP_036012367.1;gbkey=CDS;gene=Ncor1;product=nuclear receptor corepressor 1 isoform X46;protein_id=XP_036012367.1;extra_copy_number=0
CM058251.1	Liftoff	CDS	59975441	59975541	.	-	.	ID=cds-XP_036012367.1;Parent=rna-XM_036156474.1;Dbxref=GeneID:20185,GenBank:XP_036012367.1,MGI:MGI:1349717;Name=XP_036012367.1;gbkey=CDS;gene=Ncor1;product=nuclear receptor corepressor 1 isoform X46;protein_id=XP_036012367.1;extra_copy_number=0
CM058251.1	Liftoff	CDS	59976578	59976679	.	-	.	ID=cds-XP_036012367.1;Parent=rna-XM_036156474.1;Dbxref=GeneID:20185,GenBank:XP_036012367.1,MGI:MGI:1349717;Name=XP_036012367.1;gbkey=CDS;gene=Ncor1;product=nuclear receptor corepressor 1 isoform X46;protein_id=XP_036012367.1;extra_copy_number=0
CM058251.1	Liftoff	CDS	59976778	59976895	.	-	.	ID=cds-XP_036012367.1;Parent=rna-XM_036156474.1;Dbxref=GeneID:20185,GenBank:XP_036012367.1,MGI:MGI:1349717;Name=XP_036012367.1;gbkey=CDS;gene=Ncor1;product=nuclear receptor corepressor 1 isoform X46;protein_id=XP_036012367.1;extra_copy_number=0
CM058251.1	Liftoff	CDS	59981062	59981222	.	-	.	ID=cds-XP_036012367.1;Parent=rna-XM_036156474.1;Dbxref=GeneID:20185,GenBank:XP_036012367.1,MGI:MGI:1349717;Name=XP_036012367.1;gbkey=CDS;gene=Ncor1;product=nuclear receptor corepressor 1 isoform X46;protein_id=XP_036012367.1;extra_copy_number=0
CM058251.1	Liftoff	CDS	59989168	59989363	.	-	.	ID=cds-XP_036012367.1;Parent=rna-XM_036156474.1;Dbxref=GeneID:20185,GenBank:XP_036012367.1,MGI:MGI:1349717;Name=XP_036012367.1;gbkey=CDS;gene=Ncor1;product=nuclear receptor corepressor 1 isoform X46;protein_id=XP_036012367.1;extra_copy_number=0
CM058251.1	Liftoff	CDS	59991498	59991627	.	-	.	ID=cds-XP_036012367.1;Parent=rna-XM_036156474.1;Dbxref=GeneID:20185,GenBank:XP_036012367.1,MGI:MGI:1349717;Name=XP_036012367.1;gbkey=CDS;gene=Ncor1;product=nuclear receptor corepressor 1 isoform X46;protein_id=XP_036012367.1;extra_copy_number=0
CM058251.1	Liftoff	CDS	59995280	59995826	.	-	.	ID=cds-XP_036012367.1;Parent=rna-XM_036156474.1;Dbxref=GeneID:20185,GenBank:XP_036012367.1,MGI:MGI:1349717;Name=XP_036012367.1;gbkey=CDS;gene=Ncor1;product=nuclear receptor corepressor 1 isoform X46;protein_id=XP_036012367.1;extra_copy_number=0
CM058251.1	Liftoff	CDS	59998839	59998965	.	-	.	ID=cds-XP_036012367.1;Parent=rna-XM_036156474.1;Dbxref=GeneID:20185,GenBank:XP_036012367.1,MGI:MGI:1349717;Name=XP_036012367.1;gbkey=CDS;gene=Ncor1;product=nuclear receptor corepressor 1 isoform X46;protein_id=XP_036012367.1;extra_copy_number=0
CM058251.1	Liftoff	CDS	60000719	60000858	.	-	.	ID=cds-XP_036012367.1;Parent=rna-XM_036156474.1;Dbxref=GeneID:20185,GenBank:XP_036012367.1,MGI:MGI:1349717;Name=XP_036012367.1;gbkey=CDS;gene=Ncor1;product=nuclear receptor corepressor 1 isoform X46;protein_id=XP_036012367.1;extra_copy_number=0
CM058251.1	Liftoff	CDS	60003612	60003674	.	-	.	ID=cds-XP_036012367.1;Parent=rna-XM_036156474.1;Dbxref=GeneID:20185,GenBank:XP_036012367.1,MGI:MGI:1349717;Name=XP_036012367.1;gbkey=CDS;gene=Ncor1;product=nuclear receptor corepressor 1 isoform X46;protein_id=XP_036012367.1;extra_copy_number=0
CM058251.1	Liftoff	CDS	60005365	60005579	.	-	.	ID=cds-XP_036012367.1;Parent=rna-XM_036156474.1;Dbxref=GeneID:20185,GenBank:XP_036012367.1,MGI:MGI:1349717;Name=XP_036012367.1;gbkey=CDS;gene=Ncor1;product=nuclear receptor corepressor 1 isoform X46;protein_id=XP_036012367.1;extra_copy_number=0
CM058251.1	Liftoff	CDS	60006922	60007049	.	-	.	ID=cds-XP_036012367.1;Parent=rna-XM_036156474.1;Dbxref=GeneID:20185,GenBank:XP_036012367.1,MGI:MGI:1349717;Name=XP_036012367.1;gbkey=CDS;gene=Ncor1;product=nuclear receptor corepressor 1 isoform X46;protein_id=XP_036012367.1;extra_copy_number=0
CM058251.1	Liftoff	CDS	60011895	60011996	.	-	.	ID=cds-XP_036012367.1;Parent=rna-XM_036156474.1;Dbxref=GeneID:20185,GenBank:XP_036012367.1,MGI:MGI:1349717;Name=XP_036012367.1;gbkey=CDS;gene=Ncor1;product=nuclear receptor corepressor 1 isoform X46;protein_id=XP_036012367.1;extra_copy_number=0
CM058251.1	Liftoff	CDS	60013183	60013237	.	-	.	ID=cds-XP_036012367.1;Parent=rna-XM_036156474.1;Dbxref=GeneID:20185,GenBank:XP_036012367.1,MGI:MGI:1349717;Name=XP_036012367.1;gbkey=CDS;gene=Ncor1;product=nuclear receptor corepressor 1 isoform X46;protein_id=XP_036012367.1;extra_copy_number=0
CM058251.1	Liftoff	CDS	60014709	60014887	.	-	.	ID=cds-XP_036012367.1;Parent=rna-XM_036156474.1;Dbxref=GeneID:20185,GenBank:XP_036012367.1,MGI:MGI:1349717;Name=XP_036012367.1;gbkey=CDS;gene=Ncor1;product=nuclear receptor corepressor 1 isoform X46;protein_id=XP_036012367.1;extra_copy_number=0
CM058251.1	Liftoff	CDS	60017342	60017432	.	-	.	ID=cds-XP_036012367.1;Parent=rna-XM_036156474.1;Dbxref=GeneID:20185,GenBank:XP_036012367.1,MGI:MGI:1349717;Name=XP_036012367.1;gbkey=CDS;gene=Ncor1;product=nuclear receptor corepressor 1 isoform X46;protein_id=XP_036012367.1;extra_copy_number=0
CM058251.1	Liftoff	CDS	60020469	60020641	.	-	.	ID=cds-XP_036012367.1;Parent=rna-XM_036156474.1;Dbxref=GeneID:20185,GenBank:XP_036012367.1,MGI:MGI:1349717;Name=XP_036012367.1;gbkey=CDS;gene=Ncor1;product=nuclear receptor corepressor 1 isoform X46;protein_id=XP_036012367.1;extra_copy_number=0
CM058251.1	Liftoff	CDS	60023405	60023471	.	-	.	ID=cds-XP_036012367.1;Parent=rna-XM_036156474.1;Dbxref=GeneID:20185,GenBank:XP_036012367.1,MGI:MGI:1349717;Name=XP_036012367.1;gbkey=CDS;gene=Ncor1;product=nuclear receptor corepressor 1 isoform X46;protein_id=XP_036012367.1;extra_copy_number=0
CM058251.1	Liftoff	CDS	60025640	60025666	.	-	.	ID=cds-XP_036012367.1;Parent=rna-XM_036156474.1;Dbxref=GeneID:20185,GenBank:XP_036012367.1,MGI:MGI:1349717;Name=XP_036012367.1;gbkey=CDS;gene=Ncor1;product=nuclear receptor corepressor 1 isoform X46;protein_id=XP_036012367.1;extra_copy_number=0
CM058251.1	Liftoff	CDS	60026003	60026055	.	-	.	ID=cds-XP_036012367.1;Parent=rna-XM_036156474.1;Dbxref=GeneID:20185,GenBank:XP_036012367.1,MGI:MGI:1349717;Name=XP_036012367.1;gbkey=CDS;gene=Ncor1;product=nuclear receptor corepressor 1 isoform X46;protein_id=XP_036012367.1;extra_copy_number=0
CM058251.1	Liftoff	CDS	60026614	60026670	.	-	.	ID=cds-XP_036012367.1;Parent=rna-XM_036156474.1;Dbxref=GeneID:20185,GenBank:XP_036012367.1,MGI:MGI:1349717;Name=XP_036012367.1;gbkey=CDS;gene=Ncor1;product=nuclear receptor corepressor 1 isoform X46;protein_id=XP_036012367.1;extra_copy_number=0
CM058251.1	Liftoff	CDS	60034253	60034366	.	-	.	ID=cds-XP_036012367.1;Parent=rna-XM_036156474.1;Dbxref=GeneID:20185,GenBank:XP_036012367.1,MGI:MGI:1349717;Name=XP_036012367.1;gbkey=CDS;gene=Ncor1;product=nuclear receptor corepressor 1 isoform X46;protein_id=XP_036012367.1;extra_copy_number=0
CM058251.1	Liftoff	CDS	60043030	60043212	.	-	.	ID=cds-XP_036012367.1;Parent=rna-XM_036156474.1;Dbxref=GeneID:20185,GenBank:XP_036012367.1,MGI:MGI:1349717;Name=XP_036012367.1;gbkey=CDS;gene=Ncor1;product=nuclear receptor corepressor 1 isoform X46;protein_id=XP_036012367.1;extra_copy_number=0
CM058251.1	Liftoff	CDS	60046307	60046499	.	-	.	ID=cds-XP_036012367.1;Parent=rna-XM_036156474.1;Dbxref=GeneID:20185,GenBank:XP_036012367.1,MGI:MGI:1349717;Name=XP_036012367.1;gbkey=CDS;gene=Ncor1;product=nuclear receptor corepressor 1 isoform X46;protein_id=XP_036012367.1;extra_copy_number=0
CM058251.1	Liftoff	CDS	60056995	60057131	.	-	.	ID=cds-XP_036012367.1;Parent=rna-XM_036156474.1;Dbxref=GeneID:20185,GenBank:XP_036012367.1,MGI:MGI:1349717;Name=XP_036012367.1;gbkey=CDS;gene=Ncor1;product=nuclear receptor corepressor 1 isoform X46;protein_id=XP_036012367.1;extra_copy_number=0
CM058251.1	Liftoff	CDS	60061770	60061877	.	-	.	ID=cds-XP_036012367.1;Parent=rna-XM_036156474.1;Dbxref=GeneID:20185,GenBank:XP_036012367.1,MGI:MGI:1349717;Name=XP_036012367.1;gbkey=CDS;gene=Ncor1;product=nuclear receptor corepressor 1 isoform X46;protein_id=XP_036012367.1;extra_copy_number=0
CM058251.1	Liftoff	mRNA	59938511	60080807	.	-	.	ID=rna-XM_036156475.1;Parent=gene-Ncor1;Dbxref=GeneID:20185,GenBank:XM_036156475.1,MGI:MGI:1349717;Name=XM_036156475.1;gbkey=mRNA;gene=Ncor1;model_evidence=Supporting evidence includes similarity to: 2 mRNAs%2C 95 ESTs%2C 1 Protein%2C 2285 long SRA reads%2C and 100%25 coverage of the annotated genomic feature by RNAseq alignments%2C including 37 samples with support for all annotated introns;product=nuclear receptor co-repressor 1%2C transcript variant X47;transcript_id=XM_036156475.1;matches_ref_protein=True;valid_ORF=True;extra_copy_number=0
CM058251.1	Liftoff	exon	59938511	59940235	.	-	.	ID=exon-XM_036156475.1-47;Parent=rna-XM_036156475.1;Dbxref=GeneID:20185,GenBank:XM_036156475.1,MGI:MGI:1349717;gbkey=mRNA;gene=Ncor1;product=nuclear receptor co-repressor 1%2C transcript variant X47;transcript_id=XM_036156475.1;extra_copy_number=0
CM058251.1	Liftoff	exon	59941571	59941630	.	-	.	ID=exon-XM_036156475.1-46;Parent=rna-XM_036156475.1;Dbxref=GeneID:20185,GenBank:XM_036156475.1,MGI:MGI:1349717;gbkey=mRNA;gene=Ncor1;product=nuclear receptor co-repressor 1%2C transcript variant X47;transcript_id=XM_036156475.1;extra_copy_number=0
CM058251.1	Liftoff	exon	59943201	59943422	.	-	.	ID=exon-XM_036156475.1-45;Parent=rna-XM_036156475.1;Dbxref=GeneID:20185,GenBank:XM_036156475.1,MGI:MGI:1349717;gbkey=mRNA;gene=Ncor1;product=nuclear receptor co-repressor 1%2C transcript variant X47;transcript_id=XM_036156475.1;extra_copy_number=0
CM058251.1	Liftoff	exon	59943597	59943650	.	-	.	ID=exon-XM_036156475.1-44;Parent=rna-XM_036156475.1;Dbxref=GeneID:20185,GenBank:XM_036156475.1,MGI:MGI:1349717;gbkey=mRNA;gene=Ncor1;product=nuclear receptor co-repressor 1%2C transcript variant X47;transcript_id=XM_036156475.1;extra_copy_number=0
CM058251.1	Liftoff	exon	59947692	59947834	.	-	.	ID=exon-XM_036156475.1-43;Parent=rna-XM_036156475.1;Dbxref=GeneID:20185,GenBank:XM_036156475.1,MGI:MGI:1349717;gbkey=mRNA;gene=Ncor1;product=nuclear receptor co-repressor 1%2C transcript variant X47;transcript_id=XM_036156475.1;extra_copy_number=0
CM058251.1	Liftoff	exon	59949311	59949454	.	-	.	ID=exon-XM_036156475.1-42;Parent=rna-XM_036156475.1;Dbxref=GeneID:20185,GenBank:XM_036156475.1,MGI:MGI:1349717;gbkey=mRNA;gene=Ncor1;product=nuclear receptor co-repressor 1%2C transcript variant X47;transcript_id=XM_036156475.1;extra_copy_number=0
CM058251.1	Liftoff	exon	59951646	59951857	.	-	.	ID=exon-XM_036156475.1-41;Parent=rna-XM_036156475.1;Dbxref=GeneID:20185,GenBank:XM_036156475.1,MGI:MGI:1349717;gbkey=mRNA;gene=Ncor1;product=nuclear receptor co-repressor 1%2C transcript variant X47;transcript_id=XM_036156475.1;extra_copy_number=0
CM058251.1	Liftoff	exon	59952181	59952344	.	-	.	ID=exon-XM_036156475.1-40;Parent=rna-XM_036156475.1;Dbxref=GeneID:20185,GenBank:XM_036156475.1,MGI:MGI:1349717;gbkey=mRNA;gene=Ncor1;product=nuclear receptor co-repressor 1%2C transcript variant X47;transcript_id=XM_036156475.1;extra_copy_number=0
CM058251.1	Liftoff	exon	59953001	59953129	.	-	.	ID=exon-XM_036156475.1-39;Parent=rna-XM_036156475.1;Dbxref=GeneID:20185,GenBank:XM_036156475.1,MGI:MGI:1349717;gbkey=mRNA;gene=Ncor1;product=nuclear receptor co-repressor 1%2C transcript variant X47;transcript_id=XM_036156475.1;extra_copy_number=0
CM058251.1	Liftoff	exon	59956225	59956361	.	-	.	ID=exon-XM_036156475.1-38;Parent=rna-XM_036156475.1;Dbxref=GeneID:20185,GenBank:XM_036156475.1,MGI:MGI:1349717;gbkey=mRNA;gene=Ncor1;product=nuclear receptor co-repressor 1%2C transcript variant X47;transcript_id=XM_036156475.1;extra_copy_number=0
CM058251.1	Liftoff	exon	59956701	59956866	.	-	.	ID=exon-XM_036156475.1-37;Parent=rna-XM_036156475.1;Dbxref=GeneID:20185,GenBank:XM_036156475.1,MGI:MGI:1349717;gbkey=mRNA;gene=Ncor1;product=nuclear receptor co-repressor 1%2C transcript variant X47;transcript_id=XM_036156475.1;extra_copy_number=0
CM058251.1	Liftoff	exon	59959750	59959899	.	-	.	ID=exon-XM_036156475.1-36;Parent=rna-XM_036156475.1;Dbxref=GeneID:20185,GenBank:XM_036156475.1,MGI:MGI:1349717;gbkey=mRNA;gene=Ncor1;product=nuclear receptor co-repressor 1%2C transcript variant X47;transcript_id=XM_036156475.1;extra_copy_number=0
CM058251.1	Liftoff	exon	59960304	59960453	.	-	.	ID=exon-XM_036156475.1-35;Parent=rna-XM_036156475.1;Dbxref=GeneID:20185,GenBank:XM_036156475.1,MGI:MGI:1349717;gbkey=mRNA;gene=Ncor1;product=nuclear receptor co-repressor 1%2C transcript variant X47;transcript_id=XM_036156475.1;extra_copy_number=0
CM058251.1	Liftoff	exon	59961064	59961273	.	-	.	ID=exon-XM_036156475.1-34;Parent=rna-XM_036156475.1;Dbxref=GeneID:20185,GenBank:XM_036156475.1,MGI:MGI:1349717;gbkey=mRNA;gene=Ncor1;product=nuclear receptor co-repressor 1%2C transcript variant X47;transcript_id=XM_036156475.1;extra_copy_number=0
CM058251.1	Liftoff	exon	59962613	59962834	.	-	.	ID=exon-XM_036156475.1-33;Parent=rna-XM_036156475.1;Dbxref=GeneID:20185,GenBank:XM_036156475.1,MGI:MGI:1349717;gbkey=mRNA;gene=Ncor1;product=nuclear receptor co-repressor 1%2C transcript variant X47;transcript_id=XM_036156475.1;extra_copy_number=0
CM058251.1	Liftoff	exon	59965202	59965556	.	-	.	ID=exon-XM_036156475.1-32;Parent=rna-XM_036156475.1;Dbxref=GeneID:20185,GenBank:XM_036156475.1,MGI:MGI:1349717;gbkey=mRNA;gene=Ncor1;product=nuclear receptor co-repressor 1%2C transcript variant X47;transcript_id=XM_036156475.1;extra_copy_number=0
CM058251.1	Liftoff	exon	59966837	59967093	.	-	.	ID=exon-XM_036156475.1-31;Parent=rna-XM_036156475.1;Dbxref=GeneID:20185,GenBank:XM_036156475.1,MGI:MGI:1349717;gbkey=mRNA;gene=Ncor1;product=nuclear receptor co-repressor 1%2C transcript variant X47;transcript_id=XM_036156475.1;extra_copy_number=0
CM058251.1	Liftoff	exon	59967440	59967523	.	-	.	ID=exon-XM_036156475.1-30;Parent=rna-XM_036156475.1;Dbxref=GeneID:20185,GenBank:XM_036156475.1,MGI:MGI:1349717;gbkey=mRNA;gene=Ncor1;product=nuclear receptor co-repressor 1%2C transcript variant X47;transcript_id=XM_036156475.1;extra_copy_number=0
CM058251.1	Liftoff	exon	59973585	59973753	.	-	.	ID=exon-XM_036156475.1-29;Parent=rna-XM_036156475.1;Dbxref=GeneID:20185,GenBank:XM_036156475.1,MGI:MGI:1349717;gbkey=mRNA;gene=Ncor1;product=nuclear receptor co-repressor 1%2C transcript variant X47;transcript_id=XM_036156475.1;extra_copy_number=0
CM058251.1	Liftoff	exon	59975441	59975541	.	-	.	ID=exon-XM_036156475.1-28;Parent=rna-XM_036156475.1;Dbxref=GeneID:20185,GenBank:XM_036156475.1,MGI:MGI:1349717;gbkey=mRNA;gene=Ncor1;product=nuclear receptor co-repressor 1%2C transcript variant X47;transcript_id=XM_036156475.1;extra_copy_number=0
CM058251.1	Liftoff	exon	59976578	59976679	.	-	.	ID=exon-XM_036156475.1-27;Parent=rna-XM_036156475.1;Dbxref=GeneID:20185,GenBank:XM_036156475.1,MGI:MGI:1349717;gbkey=mRNA;gene=Ncor1;product=nuclear receptor co-repressor 1%2C transcript variant X47;transcript_id=XM_036156475.1;extra_copy_number=0
CM058251.1	Liftoff	exon	59976778	59976895	.	-	.	ID=exon-XM_036156475.1-26;Parent=rna-XM_036156475.1;Dbxref=GeneID:20185,GenBank:XM_036156475.1,MGI:MGI:1349717;gbkey=mRNA;gene=Ncor1;product=nuclear receptor co-repressor 1%2C transcript variant X47;transcript_id=XM_036156475.1;extra_copy_number=0
CM058251.1	Liftoff	exon	59981062	59981222	.	-	.	ID=exon-XM_036156475.1-25;Parent=rna-XM_036156475.1;Dbxref=GeneID:20185,GenBank:XM_036156475.1,MGI:MGI:1349717;gbkey=mRNA;gene=Ncor1;product=nuclear receptor co-repressor 1%2C transcript variant X47;transcript_id=XM_036156475.1;extra_copy_number=0
CM058251.1	Liftoff	exon	59981968	59982141	.	-	.	ID=exon-XM_036156475.1-24;Parent=rna-XM_036156475.1;Dbxref=GeneID:20185,GenBank:XM_036156475.1,MGI:MGI:1349717;gbkey=mRNA;gene=Ncor1;product=nuclear receptor co-repressor 1%2C transcript variant X47;transcript_id=XM_036156475.1;extra_copy_number=0
CM058251.1	Liftoff	exon	59989168	59989363	.	-	.	ID=exon-XM_036156475.1-23;Parent=rna-XM_036156475.1;Dbxref=GeneID:20185,GenBank:XM_036156475.1,MGI:MGI:1349717;gbkey=mRNA;gene=Ncor1;product=nuclear receptor co-repressor 1%2C transcript variant X47;transcript_id=XM_036156475.1;extra_copy_number=0
CM058251.1	Liftoff	exon	59991498	59991627	.	-	.	ID=exon-XM_036156475.1-22;Parent=rna-XM_036156475.1;Dbxref=GeneID:20185,GenBank:XM_036156475.1,MGI:MGI:1349717;gbkey=mRNA;gene=Ncor1;product=nuclear receptor co-repressor 1%2C transcript variant X47;transcript_id=XM_036156475.1;extra_copy_number=0
CM058251.1	Liftoff	exon	59995280	59995826	.	-	.	ID=exon-XM_036156475.1-21;Parent=rna-XM_036156475.1;Dbxref=GeneID:20185,GenBank:XM_036156475.1,MGI:MGI:1349717;gbkey=mRNA;gene=Ncor1;product=nuclear receptor co-repressor 1%2C transcript variant X47;transcript_id=XM_036156475.1;extra_copy_number=0
CM058251.1	Liftoff	exon	59998839	59998965	.	-	.	ID=exon-XM_036156475.1-20;Parent=rna-XM_036156475.1;Dbxref=GeneID:20185,GenBank:XM_036156475.1,MGI:MGI:1349717;gbkey=mRNA;gene=Ncor1;product=nuclear receptor co-repressor 1%2C transcript variant X47;transcript_id=XM_036156475.1;extra_copy_number=0
CM058251.1	Liftoff	exon	60000701	60000858	.	-	.	ID=exon-XM_036156475.1-19;Parent=rna-XM_036156475.1;Dbxref=GeneID:20185,GenBank:XM_036156475.1,MGI:MGI:1349717;gbkey=mRNA;gene=Ncor1;product=nuclear receptor co-repressor 1%2C transcript variant X47;transcript_id=XM_036156475.1;extra_copy_number=0
CM058251.1	Liftoff	exon	60003612	60003674	.	-	.	ID=exon-XM_036156475.1-18;Parent=rna-XM_036156475.1;Dbxref=GeneID:20185,GenBank:XM_036156475.1,MGI:MGI:1349717;gbkey=mRNA;gene=Ncor1;product=nuclear receptor co-repressor 1%2C transcript variant X47;transcript_id=XM_036156475.1;extra_copy_number=0
CM058251.1	Liftoff	exon	60005365	60005579	.	-	.	ID=exon-XM_036156475.1-17;Parent=rna-XM_036156475.1;Dbxref=GeneID:20185,GenBank:XM_036156475.1,MGI:MGI:1349717;gbkey=mRNA;gene=Ncor1;product=nuclear receptor co-repressor 1%2C transcript variant X47;transcript_id=XM_036156475.1;extra_copy_number=0
CM058251.1	Liftoff	exon	60006922	60007049	.	-	.	ID=exon-XM_036156475.1-16;Parent=rna-XM_036156475.1;Dbxref=GeneID:20185,GenBank:XM_036156475.1,MGI:MGI:1349717;gbkey=mRNA;gene=Ncor1;product=nuclear receptor co-repressor 1%2C transcript variant X47;transcript_id=XM_036156475.1;extra_copy_number=0
CM058251.1	Liftoff	exon	60011895	60011996	.	-	.	ID=exon-XM_036156475.1-15;Parent=rna-XM_036156475.1;Dbxref=GeneID:20185,GenBank:XM_036156475.1,MGI:MGI:1349717;gbkey=mRNA;gene=Ncor1;product=nuclear receptor co-repressor 1%2C transcript variant X47;transcript_id=XM_036156475.1;extra_copy_number=0
CM058251.1	Liftoff	exon	60013183	60013237	.	-	.	ID=exon-XM_036156475.1-14;Parent=rna-XM_036156475.1;Dbxref=GeneID:20185,GenBank:XM_036156475.1,MGI:MGI:1349717;gbkey=mRNA;gene=Ncor1;product=nuclear receptor co-repressor 1%2C transcript variant X47;transcript_id=XM_036156475.1;extra_copy_number=0
CM058251.1	Liftoff	exon	60014709	60014887	.	-	.	ID=exon-XM_036156475.1-13;Parent=rna-XM_036156475.1;Dbxref=GeneID:20185,GenBank:XM_036156475.1,MGI:MGI:1349717;gbkey=mRNA;gene=Ncor1;product=nuclear receptor co-repressor 1%2C transcript variant X47;transcript_id=XM_036156475.1;extra_copy_number=0
CM058251.1	Liftoff	exon	60017342	60017432	.	-	.	ID=exon-XM_036156475.1-12;Parent=rna-XM_036156475.1;Dbxref=GeneID:20185,GenBank:XM_036156475.1,MGI:MGI:1349717;gbkey=mRNA;gene=Ncor1;product=nuclear receptor co-repressor 1%2C transcript variant X47;transcript_id=XM_036156475.1;extra_copy_number=0
CM058251.1	Liftoff	exon	60020469	60020641	.	-	.	ID=exon-XM_036156475.1-11;Parent=rna-XM_036156475.1;Dbxref=GeneID:20185,GenBank:XM_036156475.1,MGI:MGI:1349717;gbkey=mRNA;gene=Ncor1;product=nuclear receptor co-repressor 1%2C transcript variant X47;transcript_id=XM_036156475.1;extra_copy_number=0
CM058251.1	Liftoff	exon	60023405	60023471	.	-	.	ID=exon-XM_036156475.1-10;Parent=rna-XM_036156475.1;Dbxref=GeneID:20185,GenBank:XM_036156475.1,MGI:MGI:1349717;gbkey=mRNA;gene=Ncor1;product=nuclear receptor co-repressor 1%2C transcript variant X47;transcript_id=XM_036156475.1;extra_copy_number=0
CM058251.1	Liftoff	exon	60025640	60025666	.	-	.	ID=exon-XM_036156475.1-9;Parent=rna-XM_036156475.1;Dbxref=GeneID:20185,GenBank:XM_036156475.1,MGI:MGI:1349717;gbkey=mRNA;gene=Ncor1;product=nuclear receptor co-repressor 1%2C transcript variant X47;transcript_id=XM_036156475.1;extra_copy_number=0
CM058251.1	Liftoff	exon	60026003	60026055	.	-	.	ID=exon-XM_036156475.1-8;Parent=rna-XM_036156475.1;Dbxref=GeneID:20185,GenBank:XM_036156475.1,MGI:MGI:1349717;gbkey=mRNA;gene=Ncor1;product=nuclear receptor co-repressor 1%2C transcript variant X47;transcript_id=XM_036156475.1;extra_copy_number=0
CM058251.1	Liftoff	exon	60026614	60026670	.	-	.	ID=exon-XM_036156475.1-7;Parent=rna-XM_036156475.1;Dbxref=GeneID:20185,GenBank:XM_036156475.1,MGI:MGI:1349717;gbkey=mRNA;gene=Ncor1;product=nuclear receptor co-repressor 1%2C transcript variant X47;transcript_id=XM_036156475.1;extra_copy_number=0
CM058251.1	Liftoff	exon	60034253	60034366	.	-	.	ID=exon-XM_036156475.1-6;Parent=rna-XM_036156475.1;Dbxref=GeneID:20185,GenBank:XM_036156475.1,MGI:MGI:1349717;gbkey=mRNA;gene=Ncor1;product=nuclear receptor co-repressor 1%2C transcript variant X47;transcript_id=XM_036156475.1;extra_copy_number=0
CM058251.1	Liftoff	exon	60043030	60043212	.	-	.	ID=exon-XM_036156475.1-5;Parent=rna-XM_036156475.1;Dbxref=GeneID:20185,GenBank:XM_036156475.1,MGI:MGI:1349717;gbkey=mRNA;gene=Ncor1;product=nuclear receptor co-repressor 1%2C transcript variant X47;transcript_id=XM_036156475.1;extra_copy_number=0
CM058251.1	Liftoff	exon	60046307	60046499	.	-	.	ID=exon-XM_036156475.1-4;Parent=rna-XM_036156475.1;Dbxref=GeneID:20185,GenBank:XM_036156475.1,MGI:MGI:1349717;gbkey=mRNA;gene=Ncor1;product=nuclear receptor co-repressor 1%2C transcript variant X47;transcript_id=XM_036156475.1;extra_copy_number=0
CM058251.1	Liftoff	exon	60056995	60057131	.	-	.	ID=exon-XM_036156475.1-3;Parent=rna-XM_036156475.1;Dbxref=GeneID:20185,GenBank:XM_036156475.1,MGI:MGI:1349717;gbkey=mRNA;gene=Ncor1;product=nuclear receptor co-repressor 1%2C transcript variant X47;transcript_id=XM_036156475.1;extra_copy_number=0
CM058251.1	Liftoff	exon	60061770	60061947	.	-	.	ID=exon-XM_036156475.1-2;Parent=rna-XM_036156475.1;Dbxref=GeneID:20185,GenBank:XM_036156475.1,MGI:MGI:1349717;gbkey=mRNA;gene=Ncor1;product=nuclear receptor co-repressor 1%2C transcript variant X47;transcript_id=XM_036156475.1;extra_copy_number=0
CM058251.1	Liftoff	exon	60080581	60080807	.	-	.	ID=exon-XM_036156475.1-1;Parent=rna-XM_036156475.1;Dbxref=GeneID:20185,GenBank:XM_036156475.1,MGI:MGI:1349717;gbkey=mRNA;gene=Ncor1;product=nuclear receptor co-repressor 1%2C transcript variant X47;transcript_id=XM_036156475.1;extra_copy_number=0
CM058251.1	Liftoff	CDS	59940048	59940235	.	-	.	ID=cds-XP_036012368.1;Parent=rna-XM_036156475.1;Dbxref=GeneID:20185,GenBank:XP_036012368.1,MGI:MGI:1349717;Name=XP_036012368.1;gbkey=CDS;gene=Ncor1;product=nuclear receptor corepressor 1 isoform X47;protein_id=XP_036012368.1;extra_copy_number=0
CM058251.1	Liftoff	CDS	59941571	59941630	.	-	.	ID=cds-XP_036012368.1;Parent=rna-XM_036156475.1;Dbxref=GeneID:20185,GenBank:XP_036012368.1,MGI:MGI:1349717;Name=XP_036012368.1;gbkey=CDS;gene=Ncor1;product=nuclear receptor corepressor 1 isoform X47;protein_id=XP_036012368.1;extra_copy_number=0
CM058251.1	Liftoff	CDS	59943201	59943422	.	-	.	ID=cds-XP_036012368.1;Parent=rna-XM_036156475.1;Dbxref=GeneID:20185,GenBank:XP_036012368.1,MGI:MGI:1349717;Name=XP_036012368.1;gbkey=CDS;gene=Ncor1;product=nuclear receptor corepressor 1 isoform X47;protein_id=XP_036012368.1;extra_copy_number=0
CM058251.1	Liftoff	CDS	59943597	59943650	.	-	.	ID=cds-XP_036012368.1;Parent=rna-XM_036156475.1;Dbxref=GeneID:20185,GenBank:XP_036012368.1,MGI:MGI:1349717;Name=XP_036012368.1;gbkey=CDS;gene=Ncor1;product=nuclear receptor corepressor 1 isoform X47;protein_id=XP_036012368.1;extra_copy_number=0
CM058251.1	Liftoff	CDS	59947692	59947834	.	-	.	ID=cds-XP_036012368.1;Parent=rna-XM_036156475.1;Dbxref=GeneID:20185,GenBank:XP_036012368.1,MGI:MGI:1349717;Name=XP_036012368.1;gbkey=CDS;gene=Ncor1;product=nuclear receptor corepressor 1 isoform X47;protein_id=XP_036012368.1;extra_copy_number=0
CM058251.1	Liftoff	CDS	59949311	59949454	.	-	.	ID=cds-XP_036012368.1;Parent=rna-XM_036156475.1;Dbxref=GeneID:20185,GenBank:XP_036012368.1,MGI:MGI:1349717;Name=XP_036012368.1;gbkey=CDS;gene=Ncor1;product=nuclear receptor corepressor 1 isoform X47;protein_id=XP_036012368.1;extra_copy_number=0
CM058251.1	Liftoff	CDS	59951646	59951857	.	-	.	ID=cds-XP_036012368.1;Parent=rna-XM_036156475.1;Dbxref=GeneID:20185,GenBank:XP_036012368.1,MGI:MGI:1349717;Name=XP_036012368.1;gbkey=CDS;gene=Ncor1;product=nuclear receptor corepressor 1 isoform X47;protein_id=XP_036012368.1;extra_copy_number=0
CM058251.1	Liftoff	CDS	59952181	59952344	.	-	.	ID=cds-XP_036012368.1;Parent=rna-XM_036156475.1;Dbxref=GeneID:20185,GenBank:XP_036012368.1,MGI:MGI:1349717;Name=XP_036012368.1;gbkey=CDS;gene=Ncor1;product=nuclear receptor corepressor 1 isoform X47;protein_id=XP_036012368.1;extra_copy_number=0
CM058251.1	Liftoff	CDS	59953001	59953129	.	-	.	ID=cds-XP_036012368.1;Parent=rna-XM_036156475.1;Dbxref=GeneID:20185,GenBank:XP_036012368.1,MGI:MGI:1349717;Name=XP_036012368.1;gbkey=CDS;gene=Ncor1;product=nuclear receptor corepressor 1 isoform X47;protein_id=XP_036012368.1;extra_copy_number=0
CM058251.1	Liftoff	CDS	59956225	59956361	.	-	.	ID=cds-XP_036012368.1;Parent=rna-XM_036156475.1;Dbxref=GeneID:20185,GenBank:XP_036012368.1,MGI:MGI:1349717;Name=XP_036012368.1;gbkey=CDS;gene=Ncor1;product=nuclear receptor corepressor 1 isoform X47;protein_id=XP_036012368.1;extra_copy_number=0
CM058251.1	Liftoff	CDS	59956701	59956866	.	-	.	ID=cds-XP_036012368.1;Parent=rna-XM_036156475.1;Dbxref=GeneID:20185,GenBank:XP_036012368.1,MGI:MGI:1349717;Name=XP_036012368.1;gbkey=CDS;gene=Ncor1;product=nuclear receptor corepressor 1 isoform X47;protein_id=XP_036012368.1;extra_copy_number=0
CM058251.1	Liftoff	CDS	59959750	59959899	.	-	.	ID=cds-XP_036012368.1;Parent=rna-XM_036156475.1;Dbxref=GeneID:20185,GenBank:XP_036012368.1,MGI:MGI:1349717;Name=XP_036012368.1;gbkey=CDS;gene=Ncor1;product=nuclear receptor corepressor 1 isoform X47;protein_id=XP_036012368.1;extra_copy_number=0
CM058251.1	Liftoff	CDS	59960304	59960453	.	-	.	ID=cds-XP_036012368.1;Parent=rna-XM_036156475.1;Dbxref=GeneID:20185,GenBank:XP_036012368.1,MGI:MGI:1349717;Name=XP_036012368.1;gbkey=CDS;gene=Ncor1;product=nuclear receptor corepressor 1 isoform X47;protein_id=XP_036012368.1;extra_copy_number=0
CM058251.1	Liftoff	CDS	59961064	59961273	.	-	.	ID=cds-XP_036012368.1;Parent=rna-XM_036156475.1;Dbxref=GeneID:20185,GenBank:XP_036012368.1,MGI:MGI:1349717;Name=XP_036012368.1;gbkey=CDS;gene=Ncor1;product=nuclear receptor corepressor 1 isoform X47;protein_id=XP_036012368.1;extra_copy_number=0
CM058251.1	Liftoff	CDS	59962613	59962834	.	-	.	ID=cds-XP_036012368.1;Parent=rna-XM_036156475.1;Dbxref=GeneID:20185,GenBank:XP_036012368.1,MGI:MGI:1349717;Name=XP_036012368.1;gbkey=CDS;gene=Ncor1;product=nuclear receptor corepressor 1 isoform X47;protein_id=XP_036012368.1;extra_copy_number=0
CM058251.1	Liftoff	CDS	59965202	59965556	.	-	.	ID=cds-XP_036012368.1;Parent=rna-XM_036156475.1;Dbxref=GeneID:20185,GenBank:XP_036012368.1,MGI:MGI:1349717;Name=XP_036012368.1;gbkey=CDS;gene=Ncor1;product=nuclear receptor corepressor 1 isoform X47;protein_id=XP_036012368.1;extra_copy_number=0
CM058251.1	Liftoff	CDS	59966837	59967093	.	-	.	ID=cds-XP_036012368.1;Parent=rna-XM_036156475.1;Dbxref=GeneID:20185,GenBank:XP_036012368.1,MGI:MGI:1349717;Name=XP_036012368.1;gbkey=CDS;gene=Ncor1;product=nuclear receptor corepressor 1 isoform X47;protein_id=XP_036012368.1;extra_copy_number=0
CM058251.1	Liftoff	CDS	59967440	59967523	.	-	.	ID=cds-XP_036012368.1;Parent=rna-XM_036156475.1;Dbxref=GeneID:20185,GenBank:XP_036012368.1,MGI:MGI:1349717;Name=XP_036012368.1;gbkey=CDS;gene=Ncor1;product=nuclear receptor corepressor 1 isoform X47;protein_id=XP_036012368.1;extra_copy_number=0
CM058251.1	Liftoff	CDS	59973585	59973753	.	-	.	ID=cds-XP_036012368.1;Parent=rna-XM_036156475.1;Dbxref=GeneID:20185,GenBank:XP_036012368.1,MGI:MGI:1349717;Name=XP_036012368.1;gbkey=CDS;gene=Ncor1;product=nuclear receptor corepressor 1 isoform X47;protein_id=XP_036012368.1;extra_copy_number=0
CM058251.1	Liftoff	CDS	59975441	59975541	.	-	.	ID=cds-XP_036012368.1;Parent=rna-XM_036156475.1;Dbxref=GeneID:20185,GenBank:XP_036012368.1,MGI:MGI:1349717;Name=XP_036012368.1;gbkey=CDS;gene=Ncor1;product=nuclear receptor corepressor 1 isoform X47;protein_id=XP_036012368.1;extra_copy_number=0
CM058251.1	Liftoff	CDS	59976578	59976679	.	-	.	ID=cds-XP_036012368.1;Parent=rna-XM_036156475.1;Dbxref=GeneID:20185,GenBank:XP_036012368.1,MGI:MGI:1349717;Name=XP_036012368.1;gbkey=CDS;gene=Ncor1;product=nuclear receptor corepressor 1 isoform X47;protein_id=XP_036012368.1;extra_copy_number=0
CM058251.1	Liftoff	CDS	59976778	59976895	.	-	.	ID=cds-XP_036012368.1;Parent=rna-XM_036156475.1;Dbxref=GeneID:20185,GenBank:XP_036012368.1,MGI:MGI:1349717;Name=XP_036012368.1;gbkey=CDS;gene=Ncor1;product=nuclear receptor corepressor 1 isoform X47;protein_id=XP_036012368.1;extra_copy_number=0
CM058251.1	Liftoff	CDS	59981062	59981222	.	-	.	ID=cds-XP_036012368.1;Parent=rna-XM_036156475.1;Dbxref=GeneID:20185,GenBank:XP_036012368.1,MGI:MGI:1349717;Name=XP_036012368.1;gbkey=CDS;gene=Ncor1;product=nuclear receptor corepressor 1 isoform X47;protein_id=XP_036012368.1;extra_copy_number=0
CM058251.1	Liftoff	CDS	59981968	59982141	.	-	.	ID=cds-XP_036012368.1;Parent=rna-XM_036156475.1;Dbxref=GeneID:20185,GenBank:XP_036012368.1,MGI:MGI:1349717;Name=XP_036012368.1;gbkey=CDS;gene=Ncor1;product=nuclear receptor corepressor 1 isoform X47;protein_id=XP_036012368.1;extra_copy_number=0
CM058251.1	Liftoff	CDS	59989168	59989363	.	-	.	ID=cds-XP_036012368.1;Parent=rna-XM_036156475.1;Dbxref=GeneID:20185,GenBank:XP_036012368.1,MGI:MGI:1349717;Name=XP_036012368.1;gbkey=CDS;gene=Ncor1;product=nuclear receptor corepressor 1 isoform X47;protein_id=XP_036012368.1;extra_copy_number=0
CM058251.1	Liftoff	CDS	59991498	59991627	.	-	.	ID=cds-XP_036012368.1;Parent=rna-XM_036156475.1;Dbxref=GeneID:20185,GenBank:XP_036012368.1,MGI:MGI:1349717;Name=XP_036012368.1;gbkey=CDS;gene=Ncor1;product=nuclear receptor corepressor 1 isoform X47;protein_id=XP_036012368.1;extra_copy_number=0
CM058251.1	Liftoff	CDS	59995280	59995826	.	-	.	ID=cds-XP_036012368.1;Parent=rna-XM_036156475.1;Dbxref=GeneID:20185,GenBank:XP_036012368.1,MGI:MGI:1349717;Name=XP_036012368.1;gbkey=CDS;gene=Ncor1;product=nuclear receptor corepressor 1 isoform X47;protein_id=XP_036012368.1;extra_copy_number=0
CM058251.1	Liftoff	CDS	59998839	59998965	.	-	.	ID=cds-XP_036012368.1;Parent=rna-XM_036156475.1;Dbxref=GeneID:20185,GenBank:XP_036012368.1,MGI:MGI:1349717;Name=XP_036012368.1;gbkey=CDS;gene=Ncor1;product=nuclear receptor corepressor 1 isoform X47;protein_id=XP_036012368.1;extra_copy_number=0
CM058251.1	Liftoff	CDS	60000701	60000858	.	-	.	ID=cds-XP_036012368.1;Parent=rna-XM_036156475.1;Dbxref=GeneID:20185,GenBank:XP_036012368.1,MGI:MGI:1349717;Name=XP_036012368.1;gbkey=CDS;gene=Ncor1;product=nuclear receptor corepressor 1 isoform X47;protein_id=XP_036012368.1;extra_copy_number=0
CM058251.1	Liftoff	CDS	60003612	60003674	.	-	.	ID=cds-XP_036012368.1;Parent=rna-XM_036156475.1;Dbxref=GeneID:20185,GenBank:XP_036012368.1,MGI:MGI:1349717;Name=XP_036012368.1;gbkey=CDS;gene=Ncor1;product=nuclear receptor corepressor 1 isoform X47;protein_id=XP_036012368.1;extra_copy_number=0
CM058251.1	Liftoff	CDS	60005365	60005579	.	-	.	ID=cds-XP_036012368.1;Parent=rna-XM_036156475.1;Dbxref=GeneID:20185,GenBank:XP_036012368.1,MGI:MGI:1349717;Name=XP_036012368.1;gbkey=CDS;gene=Ncor1;product=nuclear receptor corepressor 1 isoform X47;protein_id=XP_036012368.1;extra_copy_number=0
CM058251.1	Liftoff	CDS	60006922	60007049	.	-	.	ID=cds-XP_036012368.1;Parent=rna-XM_036156475.1;Dbxref=GeneID:20185,GenBank:XP_036012368.1,MGI:MGI:1349717;Name=XP_036012368.1;gbkey=CDS;gene=Ncor1;product=nuclear receptor corepressor 1 isoform X47;protein_id=XP_036012368.1;extra_copy_number=0
CM058251.1	Liftoff	CDS	60011895	60011996	.	-	.	ID=cds-XP_036012368.1;Parent=rna-XM_036156475.1;Dbxref=GeneID:20185,GenBank:XP_036012368.1,MGI:MGI:1349717;Name=XP_036012368.1;gbkey=CDS;gene=Ncor1;product=nuclear receptor corepressor 1 isoform X47;protein_id=XP_036012368.1;extra_copy_number=0
CM058251.1	Liftoff	CDS	60013183	60013237	.	-	.	ID=cds-XP_036012368.1;Parent=rna-XM_036156475.1;Dbxref=GeneID:20185,GenBank:XP_036012368.1,MGI:MGI:1349717;Name=XP_036012368.1;gbkey=CDS;gene=Ncor1;product=nuclear receptor corepressor 1 isoform X47;protein_id=XP_036012368.1;extra_copy_number=0
CM058251.1	Liftoff	CDS	60014709	60014887	.	-	.	ID=cds-XP_036012368.1;Parent=rna-XM_036156475.1;Dbxref=GeneID:20185,GenBank:XP_036012368.1,MGI:MGI:1349717;Name=XP_036012368.1;gbkey=CDS;gene=Ncor1;product=nuclear receptor corepressor 1 isoform X47;protein_id=XP_036012368.1;extra_copy_number=0
CM058251.1	Liftoff	CDS	60017342	60017432	.	-	.	ID=cds-XP_036012368.1;Parent=rna-XM_036156475.1;Dbxref=GeneID:20185,GenBank:XP_036012368.1,MGI:MGI:1349717;Name=XP_036012368.1;gbkey=CDS;gene=Ncor1;product=nuclear receptor corepressor 1 isoform X47;protein_id=XP_036012368.1;extra_copy_number=0
CM058251.1	Liftoff	CDS	60020469	60020641	.	-	.	ID=cds-XP_036012368.1;Parent=rna-XM_036156475.1;Dbxref=GeneID:20185,GenBank:XP_036012368.1,MGI:MGI:1349717;Name=XP_036012368.1;gbkey=CDS;gene=Ncor1;product=nuclear receptor corepressor 1 isoform X47;protein_id=XP_036012368.1;extra_copy_number=0
CM058251.1	Liftoff	CDS	60023405	60023471	.	-	.	ID=cds-XP_036012368.1;Parent=rna-XM_036156475.1;Dbxref=GeneID:20185,GenBank:XP_036012368.1,MGI:MGI:1349717;Name=XP_036012368.1;gbkey=CDS;gene=Ncor1;product=nuclear receptor corepressor 1 isoform X47;protein_id=XP_036012368.1;extra_copy_number=0
CM058251.1	Liftoff	CDS	60025640	60025666	.	-	.	ID=cds-XP_036012368.1;Parent=rna-XM_036156475.1;Dbxref=GeneID:20185,GenBank:XP_036012368.1,MGI:MGI:1349717;Name=XP_036012368.1;gbkey=CDS;gene=Ncor1;product=nuclear receptor corepressor 1 isoform X47;protein_id=XP_036012368.1;extra_copy_number=0
CM058251.1	Liftoff	CDS	60026003	60026055	.	-	.	ID=cds-XP_036012368.1;Parent=rna-XM_036156475.1;Dbxref=GeneID:20185,GenBank:XP_036012368.1,MGI:MGI:1349717;Name=XP_036012368.1;gbkey=CDS;gene=Ncor1;product=nuclear receptor corepressor 1 isoform X47;protein_id=XP_036012368.1;extra_copy_number=0
CM058251.1	Liftoff	CDS	60026614	60026670	.	-	.	ID=cds-XP_036012368.1;Parent=rna-XM_036156475.1;Dbxref=GeneID:20185,GenBank:XP_036012368.1,MGI:MGI:1349717;Name=XP_036012368.1;gbkey=CDS;gene=Ncor1;product=nuclear receptor corepressor 1 isoform X47;protein_id=XP_036012368.1;extra_copy_number=0
CM058251.1	Liftoff	CDS	60034253	60034366	.	-	.	ID=cds-XP_036012368.1;Parent=rna-XM_036156475.1;Dbxref=GeneID:20185,GenBank:XP_036012368.1,MGI:MGI:1349717;Name=XP_036012368.1;gbkey=CDS;gene=Ncor1;product=nuclear receptor corepressor 1 isoform X47;protein_id=XP_036012368.1;extra_copy_number=0
CM058251.1	Liftoff	CDS	60043030	60043212	.	-	.	ID=cds-XP_036012368.1;Parent=rna-XM_036156475.1;Dbxref=GeneID:20185,GenBank:XP_036012368.1,MGI:MGI:1349717;Name=XP_036012368.1;gbkey=CDS;gene=Ncor1;product=nuclear receptor corepressor 1 isoform X47;protein_id=XP_036012368.1;extra_copy_number=0
CM058251.1	Liftoff	CDS	60046307	60046499	.	-	.	ID=cds-XP_036012368.1;Parent=rna-XM_036156475.1;Dbxref=GeneID:20185,GenBank:XP_036012368.1,MGI:MGI:1349717;Name=XP_036012368.1;gbkey=CDS;gene=Ncor1;product=nuclear receptor corepressor 1 isoform X47;protein_id=XP_036012368.1;extra_copy_number=0
CM058251.1	Liftoff	CDS	60056995	60057131	.	-	.	ID=cds-XP_036012368.1;Parent=rna-XM_036156475.1;Dbxref=GeneID:20185,GenBank:XP_036012368.1,MGI:MGI:1349717;Name=XP_036012368.1;gbkey=CDS;gene=Ncor1;product=nuclear receptor corepressor 1 isoform X47;protein_id=XP_036012368.1;extra_copy_number=0
CM058251.1	Liftoff	CDS	60061770	60061877	.	-	.	ID=cds-XP_036012368.1;Parent=rna-XM_036156475.1;Dbxref=GeneID:20185,GenBank:XP_036012368.1,MGI:MGI:1349717;Name=XP_036012368.1;gbkey=CDS;gene=Ncor1;product=nuclear receptor corepressor 1 isoform X47;protein_id=XP_036012368.1;extra_copy_number=0
CM058251.1	Liftoff	mRNA	59938511	60080807	.	-	.	ID=rna-XM_036156476.1;Parent=gene-Ncor1;Dbxref=GeneID:20185,GenBank:XM_036156476.1,MGI:MGI:1349717;Name=XM_036156476.1;gbkey=mRNA;gene=Ncor1;model_evidence=Supporting evidence includes similarity to: 3 mRNAs%2C 99 ESTs%2C 1 Protein%2C 2706 long SRA reads%2C and 100%25 coverage of the annotated genomic feature by RNAseq alignments%2C including 39 samples with support for all annotated introns;product=nuclear receptor co-repressor 1%2C transcript variant X48;transcript_id=XM_036156476.1;matches_ref_protein=True;valid_ORF=True;extra_copy_number=0
CM058251.1	Liftoff	exon	59938511	59940235	.	-	.	ID=exon-XM_036156476.1-47;Parent=rna-XM_036156476.1;Dbxref=GeneID:20185,GenBank:XM_036156476.1,MGI:MGI:1349717;gbkey=mRNA;gene=Ncor1;product=nuclear receptor co-repressor 1%2C transcript variant X48;transcript_id=XM_036156476.1;extra_copy_number=0
CM058251.1	Liftoff	exon	59941571	59941747	.	-	.	ID=exon-XM_036156476.1-46;Parent=rna-XM_036156476.1;Dbxref=GeneID:20185,GenBank:XM_036156476.1,MGI:MGI:1349717;gbkey=mRNA;gene=Ncor1;product=nuclear receptor co-repressor 1%2C transcript variant X48;transcript_id=XM_036156476.1;extra_copy_number=0
CM058251.1	Liftoff	exon	59943201	59943422	.	-	.	ID=exon-XM_036156476.1-45;Parent=rna-XM_036156476.1;Dbxref=GeneID:20185,GenBank:XM_036156476.1,MGI:MGI:1349717;gbkey=mRNA;gene=Ncor1;product=nuclear receptor co-repressor 1%2C transcript variant X48;transcript_id=XM_036156476.1;extra_copy_number=0
CM058251.1	Liftoff	exon	59943597	59943650	.	-	.	ID=exon-XM_036156476.1-44;Parent=rna-XM_036156476.1;Dbxref=GeneID:20185,GenBank:XM_036156476.1,MGI:MGI:1349717;gbkey=mRNA;gene=Ncor1;product=nuclear receptor co-repressor 1%2C transcript variant X48;transcript_id=XM_036156476.1;extra_copy_number=0
CM058251.1	Liftoff	exon	59947692	59947834	.	-	.	ID=exon-XM_036156476.1-43;Parent=rna-XM_036156476.1;Dbxref=GeneID:20185,GenBank:XM_036156476.1,MGI:MGI:1349717;gbkey=mRNA;gene=Ncor1;product=nuclear receptor co-repressor 1%2C transcript variant X48;transcript_id=XM_036156476.1;extra_copy_number=0
CM058251.1	Liftoff	exon	59949311	59949454	.	-	.	ID=exon-XM_036156476.1-42;Parent=rna-XM_036156476.1;Dbxref=GeneID:20185,GenBank:XM_036156476.1,MGI:MGI:1349717;gbkey=mRNA;gene=Ncor1;product=nuclear receptor co-repressor 1%2C transcript variant X48;transcript_id=XM_036156476.1;extra_copy_number=0
CM058251.1	Liftoff	exon	59951646	59951857	.	-	.	ID=exon-XM_036156476.1-41;Parent=rna-XM_036156476.1;Dbxref=GeneID:20185,GenBank:XM_036156476.1,MGI:MGI:1349717;gbkey=mRNA;gene=Ncor1;product=nuclear receptor co-repressor 1%2C transcript variant X48;transcript_id=XM_036156476.1;extra_copy_number=0
CM058251.1	Liftoff	exon	59952181	59952344	.	-	.	ID=exon-XM_036156476.1-40;Parent=rna-XM_036156476.1;Dbxref=GeneID:20185,GenBank:XM_036156476.1,MGI:MGI:1349717;gbkey=mRNA;gene=Ncor1;product=nuclear receptor co-repressor 1%2C transcript variant X48;transcript_id=XM_036156476.1;extra_copy_number=0
CM058251.1	Liftoff	exon	59953001	59953129	.	-	.	ID=exon-XM_036156476.1-39;Parent=rna-XM_036156476.1;Dbxref=GeneID:20185,GenBank:XM_036156476.1,MGI:MGI:1349717;gbkey=mRNA;gene=Ncor1;product=nuclear receptor co-repressor 1%2C transcript variant X48;transcript_id=XM_036156476.1;extra_copy_number=0
CM058251.1	Liftoff	exon	59956225	59956361	.	-	.	ID=exon-XM_036156476.1-38;Parent=rna-XM_036156476.1;Dbxref=GeneID:20185,GenBank:XM_036156476.1,MGI:MGI:1349717;gbkey=mRNA;gene=Ncor1;product=nuclear receptor co-repressor 1%2C transcript variant X48;transcript_id=XM_036156476.1;extra_copy_number=0
CM058251.1	Liftoff	exon	59956701	59956866	.	-	.	ID=exon-XM_036156476.1-37;Parent=rna-XM_036156476.1;Dbxref=GeneID:20185,GenBank:XM_036156476.1,MGI:MGI:1349717;gbkey=mRNA;gene=Ncor1;product=nuclear receptor co-repressor 1%2C transcript variant X48;transcript_id=XM_036156476.1;extra_copy_number=0
CM058251.1	Liftoff	exon	59959750	59959899	.	-	.	ID=exon-XM_036156476.1-36;Parent=rna-XM_036156476.1;Dbxref=GeneID:20185,GenBank:XM_036156476.1,MGI:MGI:1349717;gbkey=mRNA;gene=Ncor1;product=nuclear receptor co-repressor 1%2C transcript variant X48;transcript_id=XM_036156476.1;extra_copy_number=0
CM058251.1	Liftoff	exon	59960304	59960453	.	-	.	ID=exon-XM_036156476.1-35;Parent=rna-XM_036156476.1;Dbxref=GeneID:20185,GenBank:XM_036156476.1,MGI:MGI:1349717;gbkey=mRNA;gene=Ncor1;product=nuclear receptor co-repressor 1%2C transcript variant X48;transcript_id=XM_036156476.1;extra_copy_number=0
CM058251.1	Liftoff	exon	59961064	59961273	.	-	.	ID=exon-XM_036156476.1-34;Parent=rna-XM_036156476.1;Dbxref=GeneID:20185,GenBank:XM_036156476.1,MGI:MGI:1349717;gbkey=mRNA;gene=Ncor1;product=nuclear receptor co-repressor 1%2C transcript variant X48;transcript_id=XM_036156476.1;extra_copy_number=0
CM058251.1	Liftoff	exon	59962613	59962834	.	-	.	ID=exon-XM_036156476.1-33;Parent=rna-XM_036156476.1;Dbxref=GeneID:20185,GenBank:XM_036156476.1,MGI:MGI:1349717;gbkey=mRNA;gene=Ncor1;product=nuclear receptor co-repressor 1%2C transcript variant X48;transcript_id=XM_036156476.1;extra_copy_number=0
CM058251.1	Liftoff	exon	59965202	59965556	.	-	.	ID=exon-XM_036156476.1-32;Parent=rna-XM_036156476.1;Dbxref=GeneID:20185,GenBank:XM_036156476.1,MGI:MGI:1349717;gbkey=mRNA;gene=Ncor1;product=nuclear receptor co-repressor 1%2C transcript variant X48;transcript_id=XM_036156476.1;extra_copy_number=0
CM058251.1	Liftoff	exon	59966837	59967093	.	-	.	ID=exon-XM_036156476.1-31;Parent=rna-XM_036156476.1;Dbxref=GeneID:20185,GenBank:XM_036156476.1,MGI:MGI:1349717;gbkey=mRNA;gene=Ncor1;product=nuclear receptor co-repressor 1%2C transcript variant X48;transcript_id=XM_036156476.1;extra_copy_number=0
CM058251.1	Liftoff	exon	59967440	59967523	.	-	.	ID=exon-XM_036156476.1-30;Parent=rna-XM_036156476.1;Dbxref=GeneID:20185,GenBank:XM_036156476.1,MGI:MGI:1349717;gbkey=mRNA;gene=Ncor1;product=nuclear receptor co-repressor 1%2C transcript variant X48;transcript_id=XM_036156476.1;extra_copy_number=0
CM058251.1	Liftoff	exon	59971560	59971700	.	-	.	ID=exon-XM_036156476.1-29;Parent=rna-XM_036156476.1;Dbxref=GeneID:20185,GenBank:XM_036156476.1,MGI:MGI:1349717;gbkey=mRNA;gene=Ncor1;product=nuclear receptor co-repressor 1%2C transcript variant X48;transcript_id=XM_036156476.1;extra_copy_number=0
CM058251.1	Liftoff	exon	59973585	59973753	.	-	.	ID=exon-XM_036156476.1-28;Parent=rna-XM_036156476.1;Dbxref=GeneID:20185,GenBank:XM_036156476.1,MGI:MGI:1349717;gbkey=mRNA;gene=Ncor1;product=nuclear receptor co-repressor 1%2C transcript variant X48;transcript_id=XM_036156476.1;extra_copy_number=0
CM058251.1	Liftoff	exon	59975441	59975541	.	-	.	ID=exon-XM_036156476.1-27;Parent=rna-XM_036156476.1;Dbxref=GeneID:20185,GenBank:XM_036156476.1,MGI:MGI:1349717;gbkey=mRNA;gene=Ncor1;product=nuclear receptor co-repressor 1%2C transcript variant X48;transcript_id=XM_036156476.1;extra_copy_number=0
CM058251.1	Liftoff	exon	59976578	59976679	.	-	.	ID=exon-XM_036156476.1-26;Parent=rna-XM_036156476.1;Dbxref=GeneID:20185,GenBank:XM_036156476.1,MGI:MGI:1349717;gbkey=mRNA;gene=Ncor1;product=nuclear receptor co-repressor 1%2C transcript variant X48;transcript_id=XM_036156476.1;extra_copy_number=0
CM058251.1	Liftoff	exon	59976778	59976895	.	-	.	ID=exon-XM_036156476.1-25;Parent=rna-XM_036156476.1;Dbxref=GeneID:20185,GenBank:XM_036156476.1,MGI:MGI:1349717;gbkey=mRNA;gene=Ncor1;product=nuclear receptor co-repressor 1%2C transcript variant X48;transcript_id=XM_036156476.1;extra_copy_number=0
CM058251.1	Liftoff	exon	59981062	59981222	.	-	.	ID=exon-XM_036156476.1-24;Parent=rna-XM_036156476.1;Dbxref=GeneID:20185,GenBank:XM_036156476.1,MGI:MGI:1349717;gbkey=mRNA;gene=Ncor1;product=nuclear receptor co-repressor 1%2C transcript variant X48;transcript_id=XM_036156476.1;extra_copy_number=0
CM058251.1	Liftoff	exon	59989168	59989363	.	-	.	ID=exon-XM_036156476.1-23;Parent=rna-XM_036156476.1;Dbxref=GeneID:20185,GenBank:XM_036156476.1,MGI:MGI:1349717;gbkey=mRNA;gene=Ncor1;product=nuclear receptor co-repressor 1%2C transcript variant X48;transcript_id=XM_036156476.1;extra_copy_number=0
CM058251.1	Liftoff	exon	59991498	59991627	.	-	.	ID=exon-XM_036156476.1-22;Parent=rna-XM_036156476.1;Dbxref=GeneID:20185,GenBank:XM_036156476.1,MGI:MGI:1349717;gbkey=mRNA;gene=Ncor1;product=nuclear receptor co-repressor 1%2C transcript variant X48;transcript_id=XM_036156476.1;extra_copy_number=0
CM058251.1	Liftoff	exon	59995280	59995658	.	-	.	ID=exon-XM_036156476.1-21;Parent=rna-XM_036156476.1;Dbxref=GeneID:20185,GenBank:XM_036156476.1,MGI:MGI:1349717;gbkey=mRNA;gene=Ncor1;product=nuclear receptor co-repressor 1%2C transcript variant X48;transcript_id=XM_036156476.1;extra_copy_number=0
CM058251.1	Liftoff	exon	59998839	59998965	.	-	.	ID=exon-XM_036156476.1-20;Parent=rna-XM_036156476.1;Dbxref=GeneID:20185,GenBank:XM_036156476.1,MGI:MGI:1349717;gbkey=mRNA;gene=Ncor1;product=nuclear receptor co-repressor 1%2C transcript variant X48;transcript_id=XM_036156476.1;extra_copy_number=0
CM058251.1	Liftoff	exon	60000719	60000858	.	-	.	ID=exon-XM_036156476.1-19;Parent=rna-XM_036156476.1;Dbxref=GeneID:20185,GenBank:XM_036156476.1,MGI:MGI:1349717;gbkey=mRNA;gene=Ncor1;product=nuclear receptor co-repressor 1%2C transcript variant X48;transcript_id=XM_036156476.1;extra_copy_number=0
CM058251.1	Liftoff	exon	60003612	60003674	.	-	.	ID=exon-XM_036156476.1-18;Parent=rna-XM_036156476.1;Dbxref=GeneID:20185,GenBank:XM_036156476.1,MGI:MGI:1349717;gbkey=mRNA;gene=Ncor1;product=nuclear receptor co-repressor 1%2C transcript variant X48;transcript_id=XM_036156476.1;extra_copy_number=0
CM058251.1	Liftoff	exon	60005365	60005579	.	-	.	ID=exon-XM_036156476.1-17;Parent=rna-XM_036156476.1;Dbxref=GeneID:20185,GenBank:XM_036156476.1,MGI:MGI:1349717;gbkey=mRNA;gene=Ncor1;product=nuclear receptor co-repressor 1%2C transcript variant X48;transcript_id=XM_036156476.1;extra_copy_number=0
CM058251.1	Liftoff	exon	60006922	60007049	.	-	.	ID=exon-XM_036156476.1-16;Parent=rna-XM_036156476.1;Dbxref=GeneID:20185,GenBank:XM_036156476.1,MGI:MGI:1349717;gbkey=mRNA;gene=Ncor1;product=nuclear receptor co-repressor 1%2C transcript variant X48;transcript_id=XM_036156476.1;extra_copy_number=0
CM058251.1	Liftoff	exon	60011895	60011996	.	-	.	ID=exon-XM_036156476.1-15;Parent=rna-XM_036156476.1;Dbxref=GeneID:20185,GenBank:XM_036156476.1,MGI:MGI:1349717;gbkey=mRNA;gene=Ncor1;product=nuclear receptor co-repressor 1%2C transcript variant X48;transcript_id=XM_036156476.1;extra_copy_number=0
CM058251.1	Liftoff	exon	60013183	60013237	.	-	.	ID=exon-XM_036156476.1-14;Parent=rna-XM_036156476.1;Dbxref=GeneID:20185,GenBank:XM_036156476.1,MGI:MGI:1349717;gbkey=mRNA;gene=Ncor1;product=nuclear receptor co-repressor 1%2C transcript variant X48;transcript_id=XM_036156476.1;extra_copy_number=0
CM058251.1	Liftoff	exon	60014709	60014887	.	-	.	ID=exon-XM_036156476.1-13;Parent=rna-XM_036156476.1;Dbxref=GeneID:20185,GenBank:XM_036156476.1,MGI:MGI:1349717;gbkey=mRNA;gene=Ncor1;product=nuclear receptor co-repressor 1%2C transcript variant X48;transcript_id=XM_036156476.1;extra_copy_number=0
CM058251.1	Liftoff	exon	60017342	60017432	.	-	.	ID=exon-XM_036156476.1-12;Parent=rna-XM_036156476.1;Dbxref=GeneID:20185,GenBank:XM_036156476.1,MGI:MGI:1349717;gbkey=mRNA;gene=Ncor1;product=nuclear receptor co-repressor 1%2C transcript variant X48;transcript_id=XM_036156476.1;extra_copy_number=0
CM058251.1	Liftoff	exon	60020469	60020641	.	-	.	ID=exon-XM_036156476.1-11;Parent=rna-XM_036156476.1;Dbxref=GeneID:20185,GenBank:XM_036156476.1,MGI:MGI:1349717;gbkey=mRNA;gene=Ncor1;product=nuclear receptor co-repressor 1%2C transcript variant X48;transcript_id=XM_036156476.1;extra_copy_number=0
CM058251.1	Liftoff	exon	60023405	60023471	.	-	.	ID=exon-XM_036156476.1-10;Parent=rna-XM_036156476.1;Dbxref=GeneID:20185,GenBank:XM_036156476.1,MGI:MGI:1349717;gbkey=mRNA;gene=Ncor1;product=nuclear receptor co-repressor 1%2C transcript variant X48;transcript_id=XM_036156476.1;extra_copy_number=0
CM058251.1	Liftoff	exon	60025640	60025666	.	-	.	ID=exon-XM_036156476.1-9;Parent=rna-XM_036156476.1;Dbxref=GeneID:20185,GenBank:XM_036156476.1,MGI:MGI:1349717;gbkey=mRNA;gene=Ncor1;product=nuclear receptor co-repressor 1%2C transcript variant X48;transcript_id=XM_036156476.1;extra_copy_number=0
CM058251.1	Liftoff	exon	60026003	60026055	.	-	.	ID=exon-XM_036156476.1-8;Parent=rna-XM_036156476.1;Dbxref=GeneID:20185,GenBank:XM_036156476.1,MGI:MGI:1349717;gbkey=mRNA;gene=Ncor1;product=nuclear receptor co-repressor 1%2C transcript variant X48;transcript_id=XM_036156476.1;extra_copy_number=0
CM058251.1	Liftoff	exon	60026614	60026670	.	-	.	ID=exon-XM_036156476.1-7;Parent=rna-XM_036156476.1;Dbxref=GeneID:20185,GenBank:XM_036156476.1,MGI:MGI:1349717;gbkey=mRNA;gene=Ncor1;product=nuclear receptor co-repressor 1%2C transcript variant X48;transcript_id=XM_036156476.1;extra_copy_number=0
CM058251.1	Liftoff	exon	60034253	60034366	.	-	.	ID=exon-XM_036156476.1-6;Parent=rna-XM_036156476.1;Dbxref=GeneID:20185,GenBank:XM_036156476.1,MGI:MGI:1349717;gbkey=mRNA;gene=Ncor1;product=nuclear receptor co-repressor 1%2C transcript variant X48;transcript_id=XM_036156476.1;extra_copy_number=0
CM058251.1	Liftoff	exon	60043030	60043212	.	-	.	ID=exon-XM_036156476.1-5;Parent=rna-XM_036156476.1;Dbxref=GeneID:20185,GenBank:XM_036156476.1,MGI:MGI:1349717;gbkey=mRNA;gene=Ncor1;product=nuclear receptor co-repressor 1%2C transcript variant X48;transcript_id=XM_036156476.1;extra_copy_number=0
CM058251.1	Liftoff	exon	60046307	60046499	.	-	.	ID=exon-XM_036156476.1-4;Parent=rna-XM_036156476.1;Dbxref=GeneID:20185,GenBank:XM_036156476.1,MGI:MGI:1349717;gbkey=mRNA;gene=Ncor1;product=nuclear receptor co-repressor 1%2C transcript variant X48;transcript_id=XM_036156476.1;extra_copy_number=0
CM058251.1	Liftoff	exon	60056995	60057131	.	-	.	ID=exon-XM_036156476.1-3;Parent=rna-XM_036156476.1;Dbxref=GeneID:20185,GenBank:XM_036156476.1,MGI:MGI:1349717;gbkey=mRNA;gene=Ncor1;product=nuclear receptor co-repressor 1%2C transcript variant X48;transcript_id=XM_036156476.1;extra_copy_number=0
CM058251.1	Liftoff	exon	60061770	60061947	.	-	.	ID=exon-XM_036156476.1-2;Parent=rna-XM_036156476.1;Dbxref=GeneID:20185,GenBank:XM_036156476.1,MGI:MGI:1349717;gbkey=mRNA;gene=Ncor1;product=nuclear receptor co-repressor 1%2C transcript variant X48;transcript_id=XM_036156476.1;extra_copy_number=0
CM058251.1	Liftoff	exon	60080581	60080807	.	-	.	ID=exon-XM_036156476.1-1;Parent=rna-XM_036156476.1;Dbxref=GeneID:20185,GenBank:XM_036156476.1,MGI:MGI:1349717;gbkey=mRNA;gene=Ncor1;product=nuclear receptor co-repressor 1%2C transcript variant X48;transcript_id=XM_036156476.1;extra_copy_number=0
CM058251.1	Liftoff	CDS	59940048	59940235	.	-	.	ID=cds-XP_036012369.1;Parent=rna-XM_036156476.1;Dbxref=GeneID:20185,GenBank:XP_036012369.1,MGI:MGI:1349717;Name=XP_036012369.1;gbkey=CDS;gene=Ncor1;product=nuclear receptor corepressor 1 isoform X48;protein_id=XP_036012369.1;extra_copy_number=0
CM058251.1	Liftoff	CDS	59941571	59941747	.	-	.	ID=cds-XP_036012369.1;Parent=rna-XM_036156476.1;Dbxref=GeneID:20185,GenBank:XP_036012369.1,MGI:MGI:1349717;Name=XP_036012369.1;gbkey=CDS;gene=Ncor1;product=nuclear receptor corepressor 1 isoform X48;protein_id=XP_036012369.1;extra_copy_number=0
CM058251.1	Liftoff	CDS	59943201	59943422	.	-	.	ID=cds-XP_036012369.1;Parent=rna-XM_036156476.1;Dbxref=GeneID:20185,GenBank:XP_036012369.1,MGI:MGI:1349717;Name=XP_036012369.1;gbkey=CDS;gene=Ncor1;product=nuclear receptor corepressor 1 isoform X48;protein_id=XP_036012369.1;extra_copy_number=0
CM058251.1	Liftoff	CDS	59943597	59943650	.	-	.	ID=cds-XP_036012369.1;Parent=rna-XM_036156476.1;Dbxref=GeneID:20185,GenBank:XP_036012369.1,MGI:MGI:1349717;Name=XP_036012369.1;gbkey=CDS;gene=Ncor1;product=nuclear receptor corepressor 1 isoform X48;protein_id=XP_036012369.1;extra_copy_number=0
CM058251.1	Liftoff	CDS	59947692	59947834	.	-	.	ID=cds-XP_036012369.1;Parent=rna-XM_036156476.1;Dbxref=GeneID:20185,GenBank:XP_036012369.1,MGI:MGI:1349717;Name=XP_036012369.1;gbkey=CDS;gene=Ncor1;product=nuclear receptor corepressor 1 isoform X48;protein_id=XP_036012369.1;extra_copy_number=0
CM058251.1	Liftoff	CDS	59949311	59949454	.	-	.	ID=cds-XP_036012369.1;Parent=rna-XM_036156476.1;Dbxref=GeneID:20185,GenBank:XP_036012369.1,MGI:MGI:1349717;Name=XP_036012369.1;gbkey=CDS;gene=Ncor1;product=nuclear receptor corepressor 1 isoform X48;protein_id=XP_036012369.1;extra_copy_number=0
CM058251.1	Liftoff	CDS	59951646	59951857	.	-	.	ID=cds-XP_036012369.1;Parent=rna-XM_036156476.1;Dbxref=GeneID:20185,GenBank:XP_036012369.1,MGI:MGI:1349717;Name=XP_036012369.1;gbkey=CDS;gene=Ncor1;product=nuclear receptor corepressor 1 isoform X48;protein_id=XP_036012369.1;extra_copy_number=0
CM058251.1	Liftoff	CDS	59952181	59952344	.	-	.	ID=cds-XP_036012369.1;Parent=rna-XM_036156476.1;Dbxref=GeneID:20185,GenBank:XP_036012369.1,MGI:MGI:1349717;Name=XP_036012369.1;gbkey=CDS;gene=Ncor1;product=nuclear receptor corepressor 1 isoform X48;protein_id=XP_036012369.1;extra_copy_number=0
CM058251.1	Liftoff	CDS	59953001	59953129	.	-	.	ID=cds-XP_036012369.1;Parent=rna-XM_036156476.1;Dbxref=GeneID:20185,GenBank:XP_036012369.1,MGI:MGI:1349717;Name=XP_036012369.1;gbkey=CDS;gene=Ncor1;product=nuclear receptor corepressor 1 isoform X48;protein_id=XP_036012369.1;extra_copy_number=0
CM058251.1	Liftoff	CDS	59956225	59956361	.	-	.	ID=cds-XP_036012369.1;Parent=rna-XM_036156476.1;Dbxref=GeneID:20185,GenBank:XP_036012369.1,MGI:MGI:1349717;Name=XP_036012369.1;gbkey=CDS;gene=Ncor1;product=nuclear receptor corepressor 1 isoform X48;protein_id=XP_036012369.1;extra_copy_number=0
CM058251.1	Liftoff	CDS	59956701	59956866	.	-	.	ID=cds-XP_036012369.1;Parent=rna-XM_036156476.1;Dbxref=GeneID:20185,GenBank:XP_036012369.1,MGI:MGI:1349717;Name=XP_036012369.1;gbkey=CDS;gene=Ncor1;product=nuclear receptor corepressor 1 isoform X48;protein_id=XP_036012369.1;extra_copy_number=0
CM058251.1	Liftoff	CDS	59959750	59959899	.	-	.	ID=cds-XP_036012369.1;Parent=rna-XM_036156476.1;Dbxref=GeneID:20185,GenBank:XP_036012369.1,MGI:MGI:1349717;Name=XP_036012369.1;gbkey=CDS;gene=Ncor1;product=nuclear receptor corepressor 1 isoform X48;protein_id=XP_036012369.1;extra_copy_number=0
CM058251.1	Liftoff	CDS	59960304	59960453	.	-	.	ID=cds-XP_036012369.1;Parent=rna-XM_036156476.1;Dbxref=GeneID:20185,GenBank:XP_036012369.1,MGI:MGI:1349717;Name=XP_036012369.1;gbkey=CDS;gene=Ncor1;product=nuclear receptor corepressor 1 isoform X48;protein_id=XP_036012369.1;extra_copy_number=0
CM058251.1	Liftoff	CDS	59961064	59961273	.	-	.	ID=cds-XP_036012369.1;Parent=rna-XM_036156476.1;Dbxref=GeneID:20185,GenBank:XP_036012369.1,MGI:MGI:1349717;Name=XP_036012369.1;gbkey=CDS;gene=Ncor1;product=nuclear receptor corepressor 1 isoform X48;protein_id=XP_036012369.1;extra_copy_number=0
CM058251.1	Liftoff	CDS	59962613	59962834	.	-	.	ID=cds-XP_036012369.1;Parent=rna-XM_036156476.1;Dbxref=GeneID:20185,GenBank:XP_036012369.1,MGI:MGI:1349717;Name=XP_036012369.1;gbkey=CDS;gene=Ncor1;product=nuclear receptor corepressor 1 isoform X48;protein_id=XP_036012369.1;extra_copy_number=0
CM058251.1	Liftoff	CDS	59965202	59965556	.	-	.	ID=cds-XP_036012369.1;Parent=rna-XM_036156476.1;Dbxref=GeneID:20185,GenBank:XP_036012369.1,MGI:MGI:1349717;Name=XP_036012369.1;gbkey=CDS;gene=Ncor1;product=nuclear receptor corepressor 1 isoform X48;protein_id=XP_036012369.1;extra_copy_number=0
CM058251.1	Liftoff	CDS	59966837	59967093	.	-	.	ID=cds-XP_036012369.1;Parent=rna-XM_036156476.1;Dbxref=GeneID:20185,GenBank:XP_036012369.1,MGI:MGI:1349717;Name=XP_036012369.1;gbkey=CDS;gene=Ncor1;product=nuclear receptor corepressor 1 isoform X48;protein_id=XP_036012369.1;extra_copy_number=0
CM058251.1	Liftoff	CDS	59967440	59967523	.	-	.	ID=cds-XP_036012369.1;Parent=rna-XM_036156476.1;Dbxref=GeneID:20185,GenBank:XP_036012369.1,MGI:MGI:1349717;Name=XP_036012369.1;gbkey=CDS;gene=Ncor1;product=nuclear receptor corepressor 1 isoform X48;protein_id=XP_036012369.1;extra_copy_number=0
CM058251.1	Liftoff	CDS	59971560	59971700	.	-	.	ID=cds-XP_036012369.1;Parent=rna-XM_036156476.1;Dbxref=GeneID:20185,GenBank:XP_036012369.1,MGI:MGI:1349717;Name=XP_036012369.1;gbkey=CDS;gene=Ncor1;product=nuclear receptor corepressor 1 isoform X48;protein_id=XP_036012369.1;extra_copy_number=0
CM058251.1	Liftoff	CDS	59973585	59973753	.	-	.	ID=cds-XP_036012369.1;Parent=rna-XM_036156476.1;Dbxref=GeneID:20185,GenBank:XP_036012369.1,MGI:MGI:1349717;Name=XP_036012369.1;gbkey=CDS;gene=Ncor1;product=nuclear receptor corepressor 1 isoform X48;protein_id=XP_036012369.1;extra_copy_number=0
CM058251.1	Liftoff	CDS	59975441	59975541	.	-	.	ID=cds-XP_036012369.1;Parent=rna-XM_036156476.1;Dbxref=GeneID:20185,GenBank:XP_036012369.1,MGI:MGI:1349717;Name=XP_036012369.1;gbkey=CDS;gene=Ncor1;product=nuclear receptor corepressor 1 isoform X48;protein_id=XP_036012369.1;extra_copy_number=0
CM058251.1	Liftoff	CDS	59976578	59976679	.	-	.	ID=cds-XP_036012369.1;Parent=rna-XM_036156476.1;Dbxref=GeneID:20185,GenBank:XP_036012369.1,MGI:MGI:1349717;Name=XP_036012369.1;gbkey=CDS;gene=Ncor1;product=nuclear receptor corepressor 1 isoform X48;protein_id=XP_036012369.1;extra_copy_number=0
CM058251.1	Liftoff	CDS	59976778	59976895	.	-	.	ID=cds-XP_036012369.1;Parent=rna-XM_036156476.1;Dbxref=GeneID:20185,GenBank:XP_036012369.1,MGI:MGI:1349717;Name=XP_036012369.1;gbkey=CDS;gene=Ncor1;product=nuclear receptor corepressor 1 isoform X48;protein_id=XP_036012369.1;extra_copy_number=0
CM058251.1	Liftoff	CDS	59981062	59981222	.	-	.	ID=cds-XP_036012369.1;Parent=rna-XM_036156476.1;Dbxref=GeneID:20185,GenBank:XP_036012369.1,MGI:MGI:1349717;Name=XP_036012369.1;gbkey=CDS;gene=Ncor1;product=nuclear receptor corepressor 1 isoform X48;protein_id=XP_036012369.1;extra_copy_number=0
CM058251.1	Liftoff	CDS	59989168	59989363	.	-	.	ID=cds-XP_036012369.1;Parent=rna-XM_036156476.1;Dbxref=GeneID:20185,GenBank:XP_036012369.1,MGI:MGI:1349717;Name=XP_036012369.1;gbkey=CDS;gene=Ncor1;product=nuclear receptor corepressor 1 isoform X48;protein_id=XP_036012369.1;extra_copy_number=0
CM058251.1	Liftoff	CDS	59991498	59991627	.	-	.	ID=cds-XP_036012369.1;Parent=rna-XM_036156476.1;Dbxref=GeneID:20185,GenBank:XP_036012369.1,MGI:MGI:1349717;Name=XP_036012369.1;gbkey=CDS;gene=Ncor1;product=nuclear receptor corepressor 1 isoform X48;protein_id=XP_036012369.1;extra_copy_number=0
CM058251.1	Liftoff	CDS	59995280	59995658	.	-	.	ID=cds-XP_036012369.1;Parent=rna-XM_036156476.1;Dbxref=GeneID:20185,GenBank:XP_036012369.1,MGI:MGI:1349717;Name=XP_036012369.1;gbkey=CDS;gene=Ncor1;product=nuclear receptor corepressor 1 isoform X48;protein_id=XP_036012369.1;extra_copy_number=0
CM058251.1	Liftoff	CDS	59998839	59998965	.	-	.	ID=cds-XP_036012369.1;Parent=rna-XM_036156476.1;Dbxref=GeneID:20185,GenBank:XP_036012369.1,MGI:MGI:1349717;Name=XP_036012369.1;gbkey=CDS;gene=Ncor1;product=nuclear receptor corepressor 1 isoform X48;protein_id=XP_036012369.1;extra_copy_number=0
CM058251.1	Liftoff	CDS	60000719	60000858	.	-	.	ID=cds-XP_036012369.1;Parent=rna-XM_036156476.1;Dbxref=GeneID:20185,GenBank:XP_036012369.1,MGI:MGI:1349717;Name=XP_036012369.1;gbkey=CDS;gene=Ncor1;product=nuclear receptor corepressor 1 isoform X48;protein_id=XP_036012369.1;extra_copy_number=0
CM058251.1	Liftoff	CDS	60003612	60003674	.	-	.	ID=cds-XP_036012369.1;Parent=rna-XM_036156476.1;Dbxref=GeneID:20185,GenBank:XP_036012369.1,MGI:MGI:1349717;Name=XP_036012369.1;gbkey=CDS;gene=Ncor1;product=nuclear receptor corepressor 1 isoform X48;protein_id=XP_036012369.1;extra_copy_number=0
CM058251.1	Liftoff	CDS	60005365	60005579	.	-	.	ID=cds-XP_036012369.1;Parent=rna-XM_036156476.1;Dbxref=GeneID:20185,GenBank:XP_036012369.1,MGI:MGI:1349717;Name=XP_036012369.1;gbkey=CDS;gene=Ncor1;product=nuclear receptor corepressor 1 isoform X48;protein_id=XP_036012369.1;extra_copy_number=0
CM058251.1	Liftoff	CDS	60006922	60007049	.	-	.	ID=cds-XP_036012369.1;Parent=rna-XM_036156476.1;Dbxref=GeneID:20185,GenBank:XP_036012369.1,MGI:MGI:1349717;Name=XP_036012369.1;gbkey=CDS;gene=Ncor1;product=nuclear receptor corepressor 1 isoform X48;protein_id=XP_036012369.1;extra_copy_number=0
CM058251.1	Liftoff	CDS	60011895	60011996	.	-	.	ID=cds-XP_036012369.1;Parent=rna-XM_036156476.1;Dbxref=GeneID:20185,GenBank:XP_036012369.1,MGI:MGI:1349717;Name=XP_036012369.1;gbkey=CDS;gene=Ncor1;product=nuclear receptor corepressor 1 isoform X48;protein_id=XP_036012369.1;extra_copy_number=0
CM058251.1	Liftoff	CDS	60013183	60013237	.	-	.	ID=cds-XP_036012369.1;Parent=rna-XM_036156476.1;Dbxref=GeneID:20185,GenBank:XP_036012369.1,MGI:MGI:1349717;Name=XP_036012369.1;gbkey=CDS;gene=Ncor1;product=nuclear receptor corepressor 1 isoform X48;protein_id=XP_036012369.1;extra_copy_number=0
CM058251.1	Liftoff	CDS	60014709	60014887	.	-	.	ID=cds-XP_036012369.1;Parent=rna-XM_036156476.1;Dbxref=GeneID:20185,GenBank:XP_036012369.1,MGI:MGI:1349717;Name=XP_036012369.1;gbkey=CDS;gene=Ncor1;product=nuclear receptor corepressor 1 isoform X48;protein_id=XP_036012369.1;extra_copy_number=0
CM058251.1	Liftoff	CDS	60017342	60017432	.	-	.	ID=cds-XP_036012369.1;Parent=rna-XM_036156476.1;Dbxref=GeneID:20185,GenBank:XP_036012369.1,MGI:MGI:1349717;Name=XP_036012369.1;gbkey=CDS;gene=Ncor1;product=nuclear receptor corepressor 1 isoform X48;protein_id=XP_036012369.1;extra_copy_number=0
CM058251.1	Liftoff	CDS	60020469	60020641	.	-	.	ID=cds-XP_036012369.1;Parent=rna-XM_036156476.1;Dbxref=GeneID:20185,GenBank:XP_036012369.1,MGI:MGI:1349717;Name=XP_036012369.1;gbkey=CDS;gene=Ncor1;product=nuclear receptor corepressor 1 isoform X48;protein_id=XP_036012369.1;extra_copy_number=0
CM058251.1	Liftoff	CDS	60023405	60023471	.	-	.	ID=cds-XP_036012369.1;Parent=rna-XM_036156476.1;Dbxref=GeneID:20185,GenBank:XP_036012369.1,MGI:MGI:1349717;Name=XP_036012369.1;gbkey=CDS;gene=Ncor1;product=nuclear receptor corepressor 1 isoform X48;protein_id=XP_036012369.1;extra_copy_number=0
CM058251.1	Liftoff	CDS	60025640	60025666	.	-	.	ID=cds-XP_036012369.1;Parent=rna-XM_036156476.1;Dbxref=GeneID:20185,GenBank:XP_036012369.1,MGI:MGI:1349717;Name=XP_036012369.1;gbkey=CDS;gene=Ncor1;product=nuclear receptor corepressor 1 isoform X48;protein_id=XP_036012369.1;extra_copy_number=0
CM058251.1	Liftoff	CDS	60026003	60026055	.	-	.	ID=cds-XP_036012369.1;Parent=rna-XM_036156476.1;Dbxref=GeneID:20185,GenBank:XP_036012369.1,MGI:MGI:1349717;Name=XP_036012369.1;gbkey=CDS;gene=Ncor1;product=nuclear receptor corepressor 1 isoform X48;protein_id=XP_036012369.1;extra_copy_number=0
CM058251.1	Liftoff	CDS	60026614	60026670	.	-	.	ID=cds-XP_036012369.1;Parent=rna-XM_036156476.1;Dbxref=GeneID:20185,GenBank:XP_036012369.1,MGI:MGI:1349717;Name=XP_036012369.1;gbkey=CDS;gene=Ncor1;product=nuclear receptor corepressor 1 isoform X48;protein_id=XP_036012369.1;extra_copy_number=0
CM058251.1	Liftoff	CDS	60034253	60034366	.	-	.	ID=cds-XP_036012369.1;Parent=rna-XM_036156476.1;Dbxref=GeneID:20185,GenBank:XP_036012369.1,MGI:MGI:1349717;Name=XP_036012369.1;gbkey=CDS;gene=Ncor1;product=nuclear receptor corepressor 1 isoform X48;protein_id=XP_036012369.1;extra_copy_number=0
CM058251.1	Liftoff	CDS	60043030	60043212	.	-	.	ID=cds-XP_036012369.1;Parent=rna-XM_036156476.1;Dbxref=GeneID:20185,GenBank:XP_036012369.1,MGI:MGI:1349717;Name=XP_036012369.1;gbkey=CDS;gene=Ncor1;product=nuclear receptor corepressor 1 isoform X48;protein_id=XP_036012369.1;extra_copy_number=0
CM058251.1	Liftoff	CDS	60046307	60046499	.	-	.	ID=cds-XP_036012369.1;Parent=rna-XM_036156476.1;Dbxref=GeneID:20185,GenBank:XP_036012369.1,MGI:MGI:1349717;Name=XP_036012369.1;gbkey=CDS;gene=Ncor1;product=nuclear receptor corepressor 1 isoform X48;protein_id=XP_036012369.1;extra_copy_number=0
CM058251.1	Liftoff	CDS	60056995	60057131	.	-	.	ID=cds-XP_036012369.1;Parent=rna-XM_036156476.1;Dbxref=GeneID:20185,GenBank:XP_036012369.1,MGI:MGI:1349717;Name=XP_036012369.1;gbkey=CDS;gene=Ncor1;product=nuclear receptor corepressor 1 isoform X48;protein_id=XP_036012369.1;extra_copy_number=0
CM058251.1	Liftoff	CDS	60061770	60061877	.	-	.	ID=cds-XP_036012369.1;Parent=rna-XM_036156476.1;Dbxref=GeneID:20185,GenBank:XP_036012369.1,MGI:MGI:1349717;Name=XP_036012369.1;gbkey=CDS;gene=Ncor1;product=nuclear receptor corepressor 1 isoform X48;protein_id=XP_036012369.1;extra_copy_number=0
CM058251.1	Liftoff	mRNA	59938511	60080807	.	-	.	ID=rna-XM_036156477.1;Parent=gene-Ncor1;Dbxref=GeneID:20185,GenBank:XM_036156477.1,MGI:MGI:1349717;Name=XM_036156477.1;gbkey=mRNA;gene=Ncor1;model_evidence=Supporting evidence includes similarity to: 3 mRNAs%2C 98 ESTs%2C 1 Protein%2C 2707 long SRA reads%2C and 100%25 coverage of the annotated genomic feature by RNAseq alignments%2C including 39 samples with support for all annotated introns;product=nuclear receptor co-repressor 1%2C transcript variant X49;transcript_id=XM_036156477.1;matches_ref_protein=True;valid_ORF=True;extra_copy_number=0
CM058251.1	Liftoff	exon	59938511	59940235	.	-	.	ID=exon-XM_036156477.1-47;Parent=rna-XM_036156477.1;Dbxref=GeneID:20185,GenBank:XM_036156477.1,MGI:MGI:1349717;gbkey=mRNA;gene=Ncor1;product=nuclear receptor co-repressor 1%2C transcript variant X49;transcript_id=XM_036156477.1;extra_copy_number=0
CM058251.1	Liftoff	exon	59941571	59941747	.	-	.	ID=exon-XM_036156477.1-46;Parent=rna-XM_036156477.1;Dbxref=GeneID:20185,GenBank:XM_036156477.1,MGI:MGI:1349717;gbkey=mRNA;gene=Ncor1;product=nuclear receptor co-repressor 1%2C transcript variant X49;transcript_id=XM_036156477.1;extra_copy_number=0
CM058251.1	Liftoff	exon	59943201	59943422	.	-	.	ID=exon-XM_036156477.1-45;Parent=rna-XM_036156477.1;Dbxref=GeneID:20185,GenBank:XM_036156477.1,MGI:MGI:1349717;gbkey=mRNA;gene=Ncor1;product=nuclear receptor co-repressor 1%2C transcript variant X49;transcript_id=XM_036156477.1;extra_copy_number=0
CM058251.1	Liftoff	exon	59943597	59943650	.	-	.	ID=exon-XM_036156477.1-44;Parent=rna-XM_036156477.1;Dbxref=GeneID:20185,GenBank:XM_036156477.1,MGI:MGI:1349717;gbkey=mRNA;gene=Ncor1;product=nuclear receptor co-repressor 1%2C transcript variant X49;transcript_id=XM_036156477.1;extra_copy_number=0
CM058251.1	Liftoff	exon	59947692	59947834	.	-	.	ID=exon-XM_036156477.1-43;Parent=rna-XM_036156477.1;Dbxref=GeneID:20185,GenBank:XM_036156477.1,MGI:MGI:1349717;gbkey=mRNA;gene=Ncor1;product=nuclear receptor co-repressor 1%2C transcript variant X49;transcript_id=XM_036156477.1;extra_copy_number=0
CM058251.1	Liftoff	exon	59949311	59949454	.	-	.	ID=exon-XM_036156477.1-42;Parent=rna-XM_036156477.1;Dbxref=GeneID:20185,GenBank:XM_036156477.1,MGI:MGI:1349717;gbkey=mRNA;gene=Ncor1;product=nuclear receptor co-repressor 1%2C transcript variant X49;transcript_id=XM_036156477.1;extra_copy_number=0
CM058251.1	Liftoff	exon	59951646	59951857	.	-	.	ID=exon-XM_036156477.1-41;Parent=rna-XM_036156477.1;Dbxref=GeneID:20185,GenBank:XM_036156477.1,MGI:MGI:1349717;gbkey=mRNA;gene=Ncor1;product=nuclear receptor co-repressor 1%2C transcript variant X49;transcript_id=XM_036156477.1;extra_copy_number=0
CM058251.1	Liftoff	exon	59952181	59952344	.	-	.	ID=exon-XM_036156477.1-40;Parent=rna-XM_036156477.1;Dbxref=GeneID:20185,GenBank:XM_036156477.1,MGI:MGI:1349717;gbkey=mRNA;gene=Ncor1;product=nuclear receptor co-repressor 1%2C transcript variant X49;transcript_id=XM_036156477.1;extra_copy_number=0
CM058251.1	Liftoff	exon	59953001	59953129	.	-	.	ID=exon-XM_036156477.1-39;Parent=rna-XM_036156477.1;Dbxref=GeneID:20185,GenBank:XM_036156477.1,MGI:MGI:1349717;gbkey=mRNA;gene=Ncor1;product=nuclear receptor co-repressor 1%2C transcript variant X49;transcript_id=XM_036156477.1;extra_copy_number=0
CM058251.1	Liftoff	exon	59956225	59956361	.	-	.	ID=exon-XM_036156477.1-38;Parent=rna-XM_036156477.1;Dbxref=GeneID:20185,GenBank:XM_036156477.1,MGI:MGI:1349717;gbkey=mRNA;gene=Ncor1;product=nuclear receptor co-repressor 1%2C transcript variant X49;transcript_id=XM_036156477.1;extra_copy_number=0
CM058251.1	Liftoff	exon	59956701	59956866	.	-	.	ID=exon-XM_036156477.1-37;Parent=rna-XM_036156477.1;Dbxref=GeneID:20185,GenBank:XM_036156477.1,MGI:MGI:1349717;gbkey=mRNA;gene=Ncor1;product=nuclear receptor co-repressor 1%2C transcript variant X49;transcript_id=XM_036156477.1;extra_copy_number=0
CM058251.1	Liftoff	exon	59959750	59959899	.	-	.	ID=exon-XM_036156477.1-36;Parent=rna-XM_036156477.1;Dbxref=GeneID:20185,GenBank:XM_036156477.1,MGI:MGI:1349717;gbkey=mRNA;gene=Ncor1;product=nuclear receptor co-repressor 1%2C transcript variant X49;transcript_id=XM_036156477.1;extra_copy_number=0
CM058251.1	Liftoff	exon	59960304	59960453	.	-	.	ID=exon-XM_036156477.1-35;Parent=rna-XM_036156477.1;Dbxref=GeneID:20185,GenBank:XM_036156477.1,MGI:MGI:1349717;gbkey=mRNA;gene=Ncor1;product=nuclear receptor co-repressor 1%2C transcript variant X49;transcript_id=XM_036156477.1;extra_copy_number=0
CM058251.1	Liftoff	exon	59961064	59961270	.	-	.	ID=exon-XM_036156477.1-34;Parent=rna-XM_036156477.1;Dbxref=GeneID:20185,GenBank:XM_036156477.1,MGI:MGI:1349717;gbkey=mRNA;gene=Ncor1;product=nuclear receptor co-repressor 1%2C transcript variant X49;transcript_id=XM_036156477.1;extra_copy_number=0
CM058251.1	Liftoff	exon	59962613	59962834	.	-	.	ID=exon-XM_036156477.1-33;Parent=rna-XM_036156477.1;Dbxref=GeneID:20185,GenBank:XM_036156477.1,MGI:MGI:1349717;gbkey=mRNA;gene=Ncor1;product=nuclear receptor co-repressor 1%2C transcript variant X49;transcript_id=XM_036156477.1;extra_copy_number=0
CM058251.1	Liftoff	exon	59965202	59965556	.	-	.	ID=exon-XM_036156477.1-32;Parent=rna-XM_036156477.1;Dbxref=GeneID:20185,GenBank:XM_036156477.1,MGI:MGI:1349717;gbkey=mRNA;gene=Ncor1;product=nuclear receptor co-repressor 1%2C transcript variant X49;transcript_id=XM_036156477.1;extra_copy_number=0
CM058251.1	Liftoff	exon	59966837	59967093	.	-	.	ID=exon-XM_036156477.1-31;Parent=rna-XM_036156477.1;Dbxref=GeneID:20185,GenBank:XM_036156477.1,MGI:MGI:1349717;gbkey=mRNA;gene=Ncor1;product=nuclear receptor co-repressor 1%2C transcript variant X49;transcript_id=XM_036156477.1;extra_copy_number=0
CM058251.1	Liftoff	exon	59967440	59967523	.	-	.	ID=exon-XM_036156477.1-30;Parent=rna-XM_036156477.1;Dbxref=GeneID:20185,GenBank:XM_036156477.1,MGI:MGI:1349717;gbkey=mRNA;gene=Ncor1;product=nuclear receptor co-repressor 1%2C transcript variant X49;transcript_id=XM_036156477.1;extra_copy_number=0
CM058251.1	Liftoff	exon	59971560	59971700	.	-	.	ID=exon-XM_036156477.1-29;Parent=rna-XM_036156477.1;Dbxref=GeneID:20185,GenBank:XM_036156477.1,MGI:MGI:1349717;gbkey=mRNA;gene=Ncor1;product=nuclear receptor co-repressor 1%2C transcript variant X49;transcript_id=XM_036156477.1;extra_copy_number=0
CM058251.1	Liftoff	exon	59973585	59973753	.	-	.	ID=exon-XM_036156477.1-28;Parent=rna-XM_036156477.1;Dbxref=GeneID:20185,GenBank:XM_036156477.1,MGI:MGI:1349717;gbkey=mRNA;gene=Ncor1;product=nuclear receptor co-repressor 1%2C transcript variant X49;transcript_id=XM_036156477.1;extra_copy_number=0
CM058251.1	Liftoff	exon	59975441	59975541	.	-	.	ID=exon-XM_036156477.1-27;Parent=rna-XM_036156477.1;Dbxref=GeneID:20185,GenBank:XM_036156477.1,MGI:MGI:1349717;gbkey=mRNA;gene=Ncor1;product=nuclear receptor co-repressor 1%2C transcript variant X49;transcript_id=XM_036156477.1;extra_copy_number=0
CM058251.1	Liftoff	exon	59976578	59976679	.	-	.	ID=exon-XM_036156477.1-26;Parent=rna-XM_036156477.1;Dbxref=GeneID:20185,GenBank:XM_036156477.1,MGI:MGI:1349717;gbkey=mRNA;gene=Ncor1;product=nuclear receptor co-repressor 1%2C transcript variant X49;transcript_id=XM_036156477.1;extra_copy_number=0
CM058251.1	Liftoff	exon	59976778	59976895	.	-	.	ID=exon-XM_036156477.1-25;Parent=rna-XM_036156477.1;Dbxref=GeneID:20185,GenBank:XM_036156477.1,MGI:MGI:1349717;gbkey=mRNA;gene=Ncor1;product=nuclear receptor co-repressor 1%2C transcript variant X49;transcript_id=XM_036156477.1;extra_copy_number=0
CM058251.1	Liftoff	exon	59981062	59981222	.	-	.	ID=exon-XM_036156477.1-24;Parent=rna-XM_036156477.1;Dbxref=GeneID:20185,GenBank:XM_036156477.1,MGI:MGI:1349717;gbkey=mRNA;gene=Ncor1;product=nuclear receptor co-repressor 1%2C transcript variant X49;transcript_id=XM_036156477.1;extra_copy_number=0
CM058251.1	Liftoff	exon	59989168	59989363	.	-	.	ID=exon-XM_036156477.1-23;Parent=rna-XM_036156477.1;Dbxref=GeneID:20185,GenBank:XM_036156477.1,MGI:MGI:1349717;gbkey=mRNA;gene=Ncor1;product=nuclear receptor co-repressor 1%2C transcript variant X49;transcript_id=XM_036156477.1;extra_copy_number=0
CM058251.1	Liftoff	exon	59991498	59991627	.	-	.	ID=exon-XM_036156477.1-22;Parent=rna-XM_036156477.1;Dbxref=GeneID:20185,GenBank:XM_036156477.1,MGI:MGI:1349717;gbkey=mRNA;gene=Ncor1;product=nuclear receptor co-repressor 1%2C transcript variant X49;transcript_id=XM_036156477.1;extra_copy_number=0
CM058251.1	Liftoff	exon	59995280	59995658	.	-	.	ID=exon-XM_036156477.1-21;Parent=rna-XM_036156477.1;Dbxref=GeneID:20185,GenBank:XM_036156477.1,MGI:MGI:1349717;gbkey=mRNA;gene=Ncor1;product=nuclear receptor co-repressor 1%2C transcript variant X49;transcript_id=XM_036156477.1;extra_copy_number=0
CM058251.1	Liftoff	exon	59998839	59998965	.	-	.	ID=exon-XM_036156477.1-20;Parent=rna-XM_036156477.1;Dbxref=GeneID:20185,GenBank:XM_036156477.1,MGI:MGI:1349717;gbkey=mRNA;gene=Ncor1;product=nuclear receptor co-repressor 1%2C transcript variant X49;transcript_id=XM_036156477.1;extra_copy_number=0
CM058251.1	Liftoff	exon	60000719	60000858	.	-	.	ID=exon-XM_036156477.1-19;Parent=rna-XM_036156477.1;Dbxref=GeneID:20185,GenBank:XM_036156477.1,MGI:MGI:1349717;gbkey=mRNA;gene=Ncor1;product=nuclear receptor co-repressor 1%2C transcript variant X49;transcript_id=XM_036156477.1;extra_copy_number=0
CM058251.1	Liftoff	exon	60003612	60003674	.	-	.	ID=exon-XM_036156477.1-18;Parent=rna-XM_036156477.1;Dbxref=GeneID:20185,GenBank:XM_036156477.1,MGI:MGI:1349717;gbkey=mRNA;gene=Ncor1;product=nuclear receptor co-repressor 1%2C transcript variant X49;transcript_id=XM_036156477.1;extra_copy_number=0
CM058251.1	Liftoff	exon	60005365	60005579	.	-	.	ID=exon-XM_036156477.1-17;Parent=rna-XM_036156477.1;Dbxref=GeneID:20185,GenBank:XM_036156477.1,MGI:MGI:1349717;gbkey=mRNA;gene=Ncor1;product=nuclear receptor co-repressor 1%2C transcript variant X49;transcript_id=XM_036156477.1;extra_copy_number=0
CM058251.1	Liftoff	exon	60006922	60007049	.	-	.	ID=exon-XM_036156477.1-16;Parent=rna-XM_036156477.1;Dbxref=GeneID:20185,GenBank:XM_036156477.1,MGI:MGI:1349717;gbkey=mRNA;gene=Ncor1;product=nuclear receptor co-repressor 1%2C transcript variant X49;transcript_id=XM_036156477.1;extra_copy_number=0
CM058251.1	Liftoff	exon	60011895	60011996	.	-	.	ID=exon-XM_036156477.1-15;Parent=rna-XM_036156477.1;Dbxref=GeneID:20185,GenBank:XM_036156477.1,MGI:MGI:1349717;gbkey=mRNA;gene=Ncor1;product=nuclear receptor co-repressor 1%2C transcript variant X49;transcript_id=XM_036156477.1;extra_copy_number=0
CM058251.1	Liftoff	exon	60013183	60013237	.	-	.	ID=exon-XM_036156477.1-14;Parent=rna-XM_036156477.1;Dbxref=GeneID:20185,GenBank:XM_036156477.1,MGI:MGI:1349717;gbkey=mRNA;gene=Ncor1;product=nuclear receptor co-repressor 1%2C transcript variant X49;transcript_id=XM_036156477.1;extra_copy_number=0
CM058251.1	Liftoff	exon	60014709	60014887	.	-	.	ID=exon-XM_036156477.1-13;Parent=rna-XM_036156477.1;Dbxref=GeneID:20185,GenBank:XM_036156477.1,MGI:MGI:1349717;gbkey=mRNA;gene=Ncor1;product=nuclear receptor co-repressor 1%2C transcript variant X49;transcript_id=XM_036156477.1;extra_copy_number=0
CM058251.1	Liftoff	exon	60017342	60017432	.	-	.	ID=exon-XM_036156477.1-12;Parent=rna-XM_036156477.1;Dbxref=GeneID:20185,GenBank:XM_036156477.1,MGI:MGI:1349717;gbkey=mRNA;gene=Ncor1;product=nuclear receptor co-repressor 1%2C transcript variant X49;transcript_id=XM_036156477.1;extra_copy_number=0
CM058251.1	Liftoff	exon	60020469	60020641	.	-	.	ID=exon-XM_036156477.1-11;Parent=rna-XM_036156477.1;Dbxref=GeneID:20185,GenBank:XM_036156477.1,MGI:MGI:1349717;gbkey=mRNA;gene=Ncor1;product=nuclear receptor co-repressor 1%2C transcript variant X49;transcript_id=XM_036156477.1;extra_copy_number=0
CM058251.1	Liftoff	exon	60023405	60023471	.	-	.	ID=exon-XM_036156477.1-10;Parent=rna-XM_036156477.1;Dbxref=GeneID:20185,GenBank:XM_036156477.1,MGI:MGI:1349717;gbkey=mRNA;gene=Ncor1;product=nuclear receptor co-repressor 1%2C transcript variant X49;transcript_id=XM_036156477.1;extra_copy_number=0
CM058251.1	Liftoff	exon	60025640	60025666	.	-	.	ID=exon-XM_036156477.1-9;Parent=rna-XM_036156477.1;Dbxref=GeneID:20185,GenBank:XM_036156477.1,MGI:MGI:1349717;gbkey=mRNA;gene=Ncor1;product=nuclear receptor co-repressor 1%2C transcript variant X49;transcript_id=XM_036156477.1;extra_copy_number=0
CM058251.1	Liftoff	exon	60026003	60026055	.	-	.	ID=exon-XM_036156477.1-8;Parent=rna-XM_036156477.1;Dbxref=GeneID:20185,GenBank:XM_036156477.1,MGI:MGI:1349717;gbkey=mRNA;gene=Ncor1;product=nuclear receptor co-repressor 1%2C transcript variant X49;transcript_id=XM_036156477.1;extra_copy_number=0
CM058251.1	Liftoff	exon	60026614	60026670	.	-	.	ID=exon-XM_036156477.1-7;Parent=rna-XM_036156477.1;Dbxref=GeneID:20185,GenBank:XM_036156477.1,MGI:MGI:1349717;gbkey=mRNA;gene=Ncor1;product=nuclear receptor co-repressor 1%2C transcript variant X49;transcript_id=XM_036156477.1;extra_copy_number=0
CM058251.1	Liftoff	exon	60034253	60034366	.	-	.	ID=exon-XM_036156477.1-6;Parent=rna-XM_036156477.1;Dbxref=GeneID:20185,GenBank:XM_036156477.1,MGI:MGI:1349717;gbkey=mRNA;gene=Ncor1;product=nuclear receptor co-repressor 1%2C transcript variant X49;transcript_id=XM_036156477.1;extra_copy_number=0
CM058251.1	Liftoff	exon	60043030	60043212	.	-	.	ID=exon-XM_036156477.1-5;Parent=rna-XM_036156477.1;Dbxref=GeneID:20185,GenBank:XM_036156477.1,MGI:MGI:1349717;gbkey=mRNA;gene=Ncor1;product=nuclear receptor co-repressor 1%2C transcript variant X49;transcript_id=XM_036156477.1;extra_copy_number=0
CM058251.1	Liftoff	exon	60046307	60046499	.	-	.	ID=exon-XM_036156477.1-4;Parent=rna-XM_036156477.1;Dbxref=GeneID:20185,GenBank:XM_036156477.1,MGI:MGI:1349717;gbkey=mRNA;gene=Ncor1;product=nuclear receptor co-repressor 1%2C transcript variant X49;transcript_id=XM_036156477.1;extra_copy_number=0
CM058251.1	Liftoff	exon	60056995	60057131	.	-	.	ID=exon-XM_036156477.1-3;Parent=rna-XM_036156477.1;Dbxref=GeneID:20185,GenBank:XM_036156477.1,MGI:MGI:1349717;gbkey=mRNA;gene=Ncor1;product=nuclear receptor co-repressor 1%2C transcript variant X49;transcript_id=XM_036156477.1;extra_copy_number=0
CM058251.1	Liftoff	exon	60061770	60061947	.	-	.	ID=exon-XM_036156477.1-2;Parent=rna-XM_036156477.1;Dbxref=GeneID:20185,GenBank:XM_036156477.1,MGI:MGI:1349717;gbkey=mRNA;gene=Ncor1;product=nuclear receptor co-repressor 1%2C transcript variant X49;transcript_id=XM_036156477.1;extra_copy_number=0
CM058251.1	Liftoff	exon	60080581	60080807	.	-	.	ID=exon-XM_036156477.1-1;Parent=rna-XM_036156477.1;Dbxref=GeneID:20185,GenBank:XM_036156477.1,MGI:MGI:1349717;gbkey=mRNA;gene=Ncor1;product=nuclear receptor co-repressor 1%2C transcript variant X49;transcript_id=XM_036156477.1;extra_copy_number=0
CM058251.1	Liftoff	CDS	59940048	59940235	.	-	.	ID=cds-XP_036012370.1;Parent=rna-XM_036156477.1;Dbxref=GeneID:20185,GenBank:XP_036012370.1,MGI:MGI:1349717;Name=XP_036012370.1;gbkey=CDS;gene=Ncor1;product=nuclear receptor corepressor 1 isoform X49;protein_id=XP_036012370.1;extra_copy_number=0
CM058251.1	Liftoff	CDS	59941571	59941747	.	-	.	ID=cds-XP_036012370.1;Parent=rna-XM_036156477.1;Dbxref=GeneID:20185,GenBank:XP_036012370.1,MGI:MGI:1349717;Name=XP_036012370.1;gbkey=CDS;gene=Ncor1;product=nuclear receptor corepressor 1 isoform X49;protein_id=XP_036012370.1;extra_copy_number=0
CM058251.1	Liftoff	CDS	59943201	59943422	.	-	.	ID=cds-XP_036012370.1;Parent=rna-XM_036156477.1;Dbxref=GeneID:20185,GenBank:XP_036012370.1,MGI:MGI:1349717;Name=XP_036012370.1;gbkey=CDS;gene=Ncor1;product=nuclear receptor corepressor 1 isoform X49;protein_id=XP_036012370.1;extra_copy_number=0
CM058251.1	Liftoff	CDS	59943597	59943650	.	-	.	ID=cds-XP_036012370.1;Parent=rna-XM_036156477.1;Dbxref=GeneID:20185,GenBank:XP_036012370.1,MGI:MGI:1349717;Name=XP_036012370.1;gbkey=CDS;gene=Ncor1;product=nuclear receptor corepressor 1 isoform X49;protein_id=XP_036012370.1;extra_copy_number=0
CM058251.1	Liftoff	CDS	59947692	59947834	.	-	.	ID=cds-XP_036012370.1;Parent=rna-XM_036156477.1;Dbxref=GeneID:20185,GenBank:XP_036012370.1,MGI:MGI:1349717;Name=XP_036012370.1;gbkey=CDS;gene=Ncor1;product=nuclear receptor corepressor 1 isoform X49;protein_id=XP_036012370.1;extra_copy_number=0
CM058251.1	Liftoff	CDS	59949311	59949454	.	-	.	ID=cds-XP_036012370.1;Parent=rna-XM_036156477.1;Dbxref=GeneID:20185,GenBank:XP_036012370.1,MGI:MGI:1349717;Name=XP_036012370.1;gbkey=CDS;gene=Ncor1;product=nuclear receptor corepressor 1 isoform X49;protein_id=XP_036012370.1;extra_copy_number=0
CM058251.1	Liftoff	CDS	59951646	59951857	.	-	.	ID=cds-XP_036012370.1;Parent=rna-XM_036156477.1;Dbxref=GeneID:20185,GenBank:XP_036012370.1,MGI:MGI:1349717;Name=XP_036012370.1;gbkey=CDS;gene=Ncor1;product=nuclear receptor corepressor 1 isoform X49;protein_id=XP_036012370.1;extra_copy_number=0
CM058251.1	Liftoff	CDS	59952181	59952344	.	-	.	ID=cds-XP_036012370.1;Parent=rna-XM_036156477.1;Dbxref=GeneID:20185,GenBank:XP_036012370.1,MGI:MGI:1349717;Name=XP_036012370.1;gbkey=CDS;gene=Ncor1;product=nuclear receptor corepressor 1 isoform X49;protein_id=XP_036012370.1;extra_copy_number=0
CM058251.1	Liftoff	CDS	59953001	59953129	.	-	.	ID=cds-XP_036012370.1;Parent=rna-XM_036156477.1;Dbxref=GeneID:20185,GenBank:XP_036012370.1,MGI:MGI:1349717;Name=XP_036012370.1;gbkey=CDS;gene=Ncor1;product=nuclear receptor corepressor 1 isoform X49;protein_id=XP_036012370.1;extra_copy_number=0
CM058251.1	Liftoff	CDS	59956225	59956361	.	-	.	ID=cds-XP_036012370.1;Parent=rna-XM_036156477.1;Dbxref=GeneID:20185,GenBank:XP_036012370.1,MGI:MGI:1349717;Name=XP_036012370.1;gbkey=CDS;gene=Ncor1;product=nuclear receptor corepressor 1 isoform X49;protein_id=XP_036012370.1;extra_copy_number=0
CM058251.1	Liftoff	CDS	59956701	59956866	.	-	.	ID=cds-XP_036012370.1;Parent=rna-XM_036156477.1;Dbxref=GeneID:20185,GenBank:XP_036012370.1,MGI:MGI:1349717;Name=XP_036012370.1;gbkey=CDS;gene=Ncor1;product=nuclear receptor corepressor 1 isoform X49;protein_id=XP_036012370.1;extra_copy_number=0
CM058251.1	Liftoff	CDS	59959750	59959899	.	-	.	ID=cds-XP_036012370.1;Parent=rna-XM_036156477.1;Dbxref=GeneID:20185,GenBank:XP_036012370.1,MGI:MGI:1349717;Name=XP_036012370.1;gbkey=CDS;gene=Ncor1;product=nuclear receptor corepressor 1 isoform X49;protein_id=XP_036012370.1;extra_copy_number=0
CM058251.1	Liftoff	CDS	59960304	59960453	.	-	.	ID=cds-XP_036012370.1;Parent=rna-XM_036156477.1;Dbxref=GeneID:20185,GenBank:XP_036012370.1,MGI:MGI:1349717;Name=XP_036012370.1;gbkey=CDS;gene=Ncor1;product=nuclear receptor corepressor 1 isoform X49;protein_id=XP_036012370.1;extra_copy_number=0
CM058251.1	Liftoff	CDS	59961064	59961270	.	-	.	ID=cds-XP_036012370.1;Parent=rna-XM_036156477.1;Dbxref=GeneID:20185,GenBank:XP_036012370.1,MGI:MGI:1349717;Name=XP_036012370.1;gbkey=CDS;gene=Ncor1;product=nuclear receptor corepressor 1 isoform X49;protein_id=XP_036012370.1;extra_copy_number=0
CM058251.1	Liftoff	CDS	59962613	59962834	.	-	.	ID=cds-XP_036012370.1;Parent=rna-XM_036156477.1;Dbxref=GeneID:20185,GenBank:XP_036012370.1,MGI:MGI:1349717;Name=XP_036012370.1;gbkey=CDS;gene=Ncor1;product=nuclear receptor corepressor 1 isoform X49;protein_id=XP_036012370.1;extra_copy_number=0
CM058251.1	Liftoff	CDS	59965202	59965556	.	-	.	ID=cds-XP_036012370.1;Parent=rna-XM_036156477.1;Dbxref=GeneID:20185,GenBank:XP_036012370.1,MGI:MGI:1349717;Name=XP_036012370.1;gbkey=CDS;gene=Ncor1;product=nuclear receptor corepressor 1 isoform X49;protein_id=XP_036012370.1;extra_copy_number=0
CM058251.1	Liftoff	CDS	59966837	59967093	.	-	.	ID=cds-XP_036012370.1;Parent=rna-XM_036156477.1;Dbxref=GeneID:20185,GenBank:XP_036012370.1,MGI:MGI:1349717;Name=XP_036012370.1;gbkey=CDS;gene=Ncor1;product=nuclear receptor corepressor 1 isoform X49;protein_id=XP_036012370.1;extra_copy_number=0
CM058251.1	Liftoff	CDS	59967440	59967523	.	-	.	ID=cds-XP_036012370.1;Parent=rna-XM_036156477.1;Dbxref=GeneID:20185,GenBank:XP_036012370.1,MGI:MGI:1349717;Name=XP_036012370.1;gbkey=CDS;gene=Ncor1;product=nuclear receptor corepressor 1 isoform X49;protein_id=XP_036012370.1;extra_copy_number=0
CM058251.1	Liftoff	CDS	59971560	59971700	.	-	.	ID=cds-XP_036012370.1;Parent=rna-XM_036156477.1;Dbxref=GeneID:20185,GenBank:XP_036012370.1,MGI:MGI:1349717;Name=XP_036012370.1;gbkey=CDS;gene=Ncor1;product=nuclear receptor corepressor 1 isoform X49;protein_id=XP_036012370.1;extra_copy_number=0
CM058251.1	Liftoff	CDS	59973585	59973753	.	-	.	ID=cds-XP_036012370.1;Parent=rna-XM_036156477.1;Dbxref=GeneID:20185,GenBank:XP_036012370.1,MGI:MGI:1349717;Name=XP_036012370.1;gbkey=CDS;gene=Ncor1;product=nuclear receptor corepressor 1 isoform X49;protein_id=XP_036012370.1;extra_copy_number=0
CM058251.1	Liftoff	CDS	59975441	59975541	.	-	.	ID=cds-XP_036012370.1;Parent=rna-XM_036156477.1;Dbxref=GeneID:20185,GenBank:XP_036012370.1,MGI:MGI:1349717;Name=XP_036012370.1;gbkey=CDS;gene=Ncor1;product=nuclear receptor corepressor 1 isoform X49;protein_id=XP_036012370.1;extra_copy_number=0
CM058251.1	Liftoff	CDS	59976578	59976679	.	-	.	ID=cds-XP_036012370.1;Parent=rna-XM_036156477.1;Dbxref=GeneID:20185,GenBank:XP_036012370.1,MGI:MGI:1349717;Name=XP_036012370.1;gbkey=CDS;gene=Ncor1;product=nuclear receptor corepressor 1 isoform X49;protein_id=XP_036012370.1;extra_copy_number=0
CM058251.1	Liftoff	CDS	59976778	59976895	.	-	.	ID=cds-XP_036012370.1;Parent=rna-XM_036156477.1;Dbxref=GeneID:20185,GenBank:XP_036012370.1,MGI:MGI:1349717;Name=XP_036012370.1;gbkey=CDS;gene=Ncor1;product=nuclear receptor corepressor 1 isoform X49;protein_id=XP_036012370.1;extra_copy_number=0
CM058251.1	Liftoff	CDS	59981062	59981222	.	-	.	ID=cds-XP_036012370.1;Parent=rna-XM_036156477.1;Dbxref=GeneID:20185,GenBank:XP_036012370.1,MGI:MGI:1349717;Name=XP_036012370.1;gbkey=CDS;gene=Ncor1;product=nuclear receptor corepressor 1 isoform X49;protein_id=XP_036012370.1;extra_copy_number=0
CM058251.1	Liftoff	CDS	59989168	59989363	.	-	.	ID=cds-XP_036012370.1;Parent=rna-XM_036156477.1;Dbxref=GeneID:20185,GenBank:XP_036012370.1,MGI:MGI:1349717;Name=XP_036012370.1;gbkey=CDS;gene=Ncor1;product=nuclear receptor corepressor 1 isoform X49;protein_id=XP_036012370.1;extra_copy_number=0
CM058251.1	Liftoff	CDS	59991498	59991627	.	-	.	ID=cds-XP_036012370.1;Parent=rna-XM_036156477.1;Dbxref=GeneID:20185,GenBank:XP_036012370.1,MGI:MGI:1349717;Name=XP_036012370.1;gbkey=CDS;gene=Ncor1;product=nuclear receptor corepressor 1 isoform X49;protein_id=XP_036012370.1;extra_copy_number=0
CM058251.1	Liftoff	CDS	59995280	59995658	.	-	.	ID=cds-XP_036012370.1;Parent=rna-XM_036156477.1;Dbxref=GeneID:20185,GenBank:XP_036012370.1,MGI:MGI:1349717;Name=XP_036012370.1;gbkey=CDS;gene=Ncor1;product=nuclear receptor corepressor 1 isoform X49;protein_id=XP_036012370.1;extra_copy_number=0
CM058251.1	Liftoff	CDS	59998839	59998965	.	-	.	ID=cds-XP_036012370.1;Parent=rna-XM_036156477.1;Dbxref=GeneID:20185,GenBank:XP_036012370.1,MGI:MGI:1349717;Name=XP_036012370.1;gbkey=CDS;gene=Ncor1;product=nuclear receptor corepressor 1 isoform X49;protein_id=XP_036012370.1;extra_copy_number=0
CM058251.1	Liftoff	CDS	60000719	60000858	.	-	.	ID=cds-XP_036012370.1;Parent=rna-XM_036156477.1;Dbxref=GeneID:20185,GenBank:XP_036012370.1,MGI:MGI:1349717;Name=XP_036012370.1;gbkey=CDS;gene=Ncor1;product=nuclear receptor corepressor 1 isoform X49;protein_id=XP_036012370.1;extra_copy_number=0
CM058251.1	Liftoff	CDS	60003612	60003674	.	-	.	ID=cds-XP_036012370.1;Parent=rna-XM_036156477.1;Dbxref=GeneID:20185,GenBank:XP_036012370.1,MGI:MGI:1349717;Name=XP_036012370.1;gbkey=CDS;gene=Ncor1;product=nuclear receptor corepressor 1 isoform X49;protein_id=XP_036012370.1;extra_copy_number=0
CM058251.1	Liftoff	CDS	60005365	60005579	.	-	.	ID=cds-XP_036012370.1;Parent=rna-XM_036156477.1;Dbxref=GeneID:20185,GenBank:XP_036012370.1,MGI:MGI:1349717;Name=XP_036012370.1;gbkey=CDS;gene=Ncor1;product=nuclear receptor corepressor 1 isoform X49;protein_id=XP_036012370.1;extra_copy_number=0
CM058251.1	Liftoff	CDS	60006922	60007049	.	-	.	ID=cds-XP_036012370.1;Parent=rna-XM_036156477.1;Dbxref=GeneID:20185,GenBank:XP_036012370.1,MGI:MGI:1349717;Name=XP_036012370.1;gbkey=CDS;gene=Ncor1;product=nuclear receptor corepressor 1 isoform X49;protein_id=XP_036012370.1;extra_copy_number=0
CM058251.1	Liftoff	CDS	60011895	60011996	.	-	.	ID=cds-XP_036012370.1;Parent=rna-XM_036156477.1;Dbxref=GeneID:20185,GenBank:XP_036012370.1,MGI:MGI:1349717;Name=XP_036012370.1;gbkey=CDS;gene=Ncor1;product=nuclear receptor corepressor 1 isoform X49;protein_id=XP_036012370.1;extra_copy_number=0
CM058251.1	Liftoff	CDS	60013183	60013237	.	-	.	ID=cds-XP_036012370.1;Parent=rna-XM_036156477.1;Dbxref=GeneID:20185,GenBank:XP_036012370.1,MGI:MGI:1349717;Name=XP_036012370.1;gbkey=CDS;gene=Ncor1;product=nuclear receptor corepressor 1 isoform X49;protein_id=XP_036012370.1;extra_copy_number=0
CM058251.1	Liftoff	CDS	60014709	60014887	.	-	.	ID=cds-XP_036012370.1;Parent=rna-XM_036156477.1;Dbxref=GeneID:20185,GenBank:XP_036012370.1,MGI:MGI:1349717;Name=XP_036012370.1;gbkey=CDS;gene=Ncor1;product=nuclear receptor corepressor 1 isoform X49;protein_id=XP_036012370.1;extra_copy_number=0
CM058251.1	Liftoff	CDS	60017342	60017432	.	-	.	ID=cds-XP_036012370.1;Parent=rna-XM_036156477.1;Dbxref=GeneID:20185,GenBank:XP_036012370.1,MGI:MGI:1349717;Name=XP_036012370.1;gbkey=CDS;gene=Ncor1;product=nuclear receptor corepressor 1 isoform X49;protein_id=XP_036012370.1;extra_copy_number=0
CM058251.1	Liftoff	CDS	60020469	60020641	.	-	.	ID=cds-XP_036012370.1;Parent=rna-XM_036156477.1;Dbxref=GeneID:20185,GenBank:XP_036012370.1,MGI:MGI:1349717;Name=XP_036012370.1;gbkey=CDS;gene=Ncor1;product=nuclear receptor corepressor 1 isoform X49;protein_id=XP_036012370.1;extra_copy_number=0
CM058251.1	Liftoff	CDS	60023405	60023471	.	-	.	ID=cds-XP_036012370.1;Parent=rna-XM_036156477.1;Dbxref=GeneID:20185,GenBank:XP_036012370.1,MGI:MGI:1349717;Name=XP_036012370.1;gbkey=CDS;gene=Ncor1;product=nuclear receptor corepressor 1 isoform X49;protein_id=XP_036012370.1;extra_copy_number=0
CM058251.1	Liftoff	CDS	60025640	60025666	.	-	.	ID=cds-XP_036012370.1;Parent=rna-XM_036156477.1;Dbxref=GeneID:20185,GenBank:XP_036012370.1,MGI:MGI:1349717;Name=XP_036012370.1;gbkey=CDS;gene=Ncor1;product=nuclear receptor corepressor 1 isoform X49;protein_id=XP_036012370.1;extra_copy_number=0
CM058251.1	Liftoff	CDS	60026003	60026055	.	-	.	ID=cds-XP_036012370.1;Parent=rna-XM_036156477.1;Dbxref=GeneID:20185,GenBank:XP_036012370.1,MGI:MGI:1349717;Name=XP_036012370.1;gbkey=CDS;gene=Ncor1;product=nuclear receptor corepressor 1 isoform X49;protein_id=XP_036012370.1;extra_copy_number=0
CM058251.1	Liftoff	CDS	60026614	60026670	.	-	.	ID=cds-XP_036012370.1;Parent=rna-XM_036156477.1;Dbxref=GeneID:20185,GenBank:XP_036012370.1,MGI:MGI:1349717;Name=XP_036012370.1;gbkey=CDS;gene=Ncor1;product=nuclear receptor corepressor 1 isoform X49;protein_id=XP_036012370.1;extra_copy_number=0
CM058251.1	Liftoff	CDS	60034253	60034366	.	-	.	ID=cds-XP_036012370.1;Parent=rna-XM_036156477.1;Dbxref=GeneID:20185,GenBank:XP_036012370.1,MGI:MGI:1349717;Name=XP_036012370.1;gbkey=CDS;gene=Ncor1;product=nuclear receptor corepressor 1 isoform X49;protein_id=XP_036012370.1;extra_copy_number=0
CM058251.1	Liftoff	CDS	60043030	60043212	.	-	.	ID=cds-XP_036012370.1;Parent=rna-XM_036156477.1;Dbxref=GeneID:20185,GenBank:XP_036012370.1,MGI:MGI:1349717;Name=XP_036012370.1;gbkey=CDS;gene=Ncor1;product=nuclear receptor corepressor 1 isoform X49;protein_id=XP_036012370.1;extra_copy_number=0
CM058251.1	Liftoff	CDS	60046307	60046499	.	-	.	ID=cds-XP_036012370.1;Parent=rna-XM_036156477.1;Dbxref=GeneID:20185,GenBank:XP_036012370.1,MGI:MGI:1349717;Name=XP_036012370.1;gbkey=CDS;gene=Ncor1;product=nuclear receptor corepressor 1 isoform X49;protein_id=XP_036012370.1;extra_copy_number=0
CM058251.1	Liftoff	CDS	60056995	60057131	.	-	.	ID=cds-XP_036012370.1;Parent=rna-XM_036156477.1;Dbxref=GeneID:20185,GenBank:XP_036012370.1,MGI:MGI:1349717;Name=XP_036012370.1;gbkey=CDS;gene=Ncor1;product=nuclear receptor corepressor 1 isoform X49;protein_id=XP_036012370.1;extra_copy_number=0
CM058251.1	Liftoff	CDS	60061770	60061877	.	-	.	ID=cds-XP_036012370.1;Parent=rna-XM_036156477.1;Dbxref=GeneID:20185,GenBank:XP_036012370.1,MGI:MGI:1349717;Name=XP_036012370.1;gbkey=CDS;gene=Ncor1;product=nuclear receptor corepressor 1 isoform X49;protein_id=XP_036012370.1;extra_copy_number=0
CM058251.1	Liftoff	mRNA	59938631	60061947	.	-	.	ID=rna-NM_001252313.1;Parent=gene-Ncor1;Dbxref=GeneID:20185,GenBank:NM_001252313.1,MGI:MGI:1349717;Name=NM_001252313.1;gbkey=mRNA;gene=Ncor1;product=nuclear receptor co-repressor 1%2C transcript variant 1;tag=RefSeq Select;transcript_id=NM_001252313.1;matches_ref_protein=True;valid_ORF=True;extra_copy_number=0
CM058251.1	Liftoff	exon	59938631	59940235	.	-	.	ID=exon-NM_001252313.1-45;Parent=rna-NM_001252313.1;Dbxref=GeneID:20185,GenBank:NM_001252313.1,MGI:MGI:1349717;gbkey=mRNA;gene=Ncor1;product=nuclear receptor co-repressor 1%2C transcript variant 1;tag=RefSeq Select;transcript_id=NM_001252313.1;extra_copy_number=0
CM058251.1	Liftoff	exon	59941571	59941747	.	-	.	ID=exon-NM_001252313.1-44;Parent=rna-NM_001252313.1;Dbxref=GeneID:20185,GenBank:NM_001252313.1,MGI:MGI:1349717;gbkey=mRNA;gene=Ncor1;product=nuclear receptor co-repressor 1%2C transcript variant 1;tag=RefSeq Select;transcript_id=NM_001252313.1;extra_copy_number=0
CM058251.1	Liftoff	exon	59943201	59943422	.	-	.	ID=exon-NM_001252313.1-43;Parent=rna-NM_001252313.1;Dbxref=GeneID:20185,GenBank:NM_001252313.1,MGI:MGI:1349717;gbkey=mRNA;gene=Ncor1;product=nuclear receptor co-repressor 1%2C transcript variant 1;tag=RefSeq Select;transcript_id=NM_001252313.1;extra_copy_number=0
CM058251.1	Liftoff	exon	59943597	59943650	.	-	.	ID=exon-NM_001252313.1-42;Parent=rna-NM_001252313.1;Dbxref=GeneID:20185,GenBank:NM_001252313.1,MGI:MGI:1349717;gbkey=mRNA;gene=Ncor1;product=nuclear receptor co-repressor 1%2C transcript variant 1;tag=RefSeq Select;transcript_id=NM_001252313.1;extra_copy_number=0
CM058251.1	Liftoff	exon	59947692	59947834	.	-	.	ID=exon-NM_001252313.1-41;Parent=rna-NM_001252313.1;Dbxref=GeneID:20185,GenBank:NM_001252313.1,MGI:MGI:1349717;gbkey=mRNA;gene=Ncor1;product=nuclear receptor co-repressor 1%2C transcript variant 1;tag=RefSeq Select;transcript_id=NM_001252313.1;extra_copy_number=0
CM058251.1	Liftoff	exon	59949311	59949454	.	-	.	ID=exon-NM_001252313.1-40;Parent=rna-NM_001252313.1;Dbxref=GeneID:20185,GenBank:NM_001252313.1,MGI:MGI:1349717;gbkey=mRNA;gene=Ncor1;product=nuclear receptor co-repressor 1%2C transcript variant 1;tag=RefSeq Select;transcript_id=NM_001252313.1;extra_copy_number=0
CM058251.1	Liftoff	exon	59951646	59951857	.	-	.	ID=exon-NM_001252313.1-39;Parent=rna-NM_001252313.1;Dbxref=GeneID:20185,GenBank:NM_001252313.1,MGI:MGI:1349717;gbkey=mRNA;gene=Ncor1;product=nuclear receptor co-repressor 1%2C transcript variant 1;tag=RefSeq Select;transcript_id=NM_001252313.1;extra_copy_number=0
CM058251.1	Liftoff	exon	59952181	59952344	.	-	.	ID=exon-NM_001252313.1-38;Parent=rna-NM_001252313.1;Dbxref=GeneID:20185,GenBank:NM_001252313.1,MGI:MGI:1349717;gbkey=mRNA;gene=Ncor1;product=nuclear receptor co-repressor 1%2C transcript variant 1;tag=RefSeq Select;transcript_id=NM_001252313.1;extra_copy_number=0
CM058251.1	Liftoff	exon	59953001	59953129	.	-	.	ID=exon-NM_001252313.1-37;Parent=rna-NM_001252313.1;Dbxref=GeneID:20185,GenBank:NM_001252313.1,MGI:MGI:1349717;gbkey=mRNA;gene=Ncor1;product=nuclear receptor co-repressor 1%2C transcript variant 1;tag=RefSeq Select;transcript_id=NM_001252313.1;extra_copy_number=0
CM058251.1	Liftoff	exon	59955868	59956361	.	-	.	ID=exon-NM_001252313.1-36;Parent=rna-NM_001252313.1;Dbxref=GeneID:20185,GenBank:NM_001252313.1,MGI:MGI:1349717;gbkey=mRNA;gene=Ncor1;product=nuclear receptor co-repressor 1%2C transcript variant 1;tag=RefSeq Select;transcript_id=NM_001252313.1;extra_copy_number=0
CM058251.1	Liftoff	exon	59956701	59956866	.	-	.	ID=exon-NM_001252313.1-35;Parent=rna-NM_001252313.1;Dbxref=GeneID:20185,GenBank:NM_001252313.1,MGI:MGI:1349717;gbkey=mRNA;gene=Ncor1;product=nuclear receptor co-repressor 1%2C transcript variant 1;tag=RefSeq Select;transcript_id=NM_001252313.1;extra_copy_number=0
CM058251.1	Liftoff	exon	59959750	59959899	.	-	.	ID=exon-NM_001252313.1-34;Parent=rna-NM_001252313.1;Dbxref=GeneID:20185,GenBank:NM_001252313.1,MGI:MGI:1349717;gbkey=mRNA;gene=Ncor1;product=nuclear receptor co-repressor 1%2C transcript variant 1;tag=RefSeq Select;transcript_id=NM_001252313.1;extra_copy_number=0
CM058251.1	Liftoff	exon	59960304	59960453	.	-	.	ID=exon-NM_001252313.1-33;Parent=rna-NM_001252313.1;Dbxref=GeneID:20185,GenBank:NM_001252313.1,MGI:MGI:1349717;gbkey=mRNA;gene=Ncor1;product=nuclear receptor co-repressor 1%2C transcript variant 1;tag=RefSeq Select;transcript_id=NM_001252313.1;extra_copy_number=0
CM058251.1	Liftoff	exon	59961064	59961270	.	-	.	ID=exon-NM_001252313.1-32;Parent=rna-NM_001252313.1;Dbxref=GeneID:20185,GenBank:NM_001252313.1,MGI:MGI:1349717;gbkey=mRNA;gene=Ncor1;product=nuclear receptor co-repressor 1%2C transcript variant 1;tag=RefSeq Select;transcript_id=NM_001252313.1;extra_copy_number=0
CM058251.1	Liftoff	exon	59962613	59962834	.	-	.	ID=exon-NM_001252313.1-31;Parent=rna-NM_001252313.1;Dbxref=GeneID:20185,GenBank:NM_001252313.1,MGI:MGI:1349717;gbkey=mRNA;gene=Ncor1;product=nuclear receptor co-repressor 1%2C transcript variant 1;tag=RefSeq Select;transcript_id=NM_001252313.1;extra_copy_number=0
CM058251.1	Liftoff	exon	59965202	59965556	.	-	.	ID=exon-NM_001252313.1-30;Parent=rna-NM_001252313.1;Dbxref=GeneID:20185,GenBank:NM_001252313.1,MGI:MGI:1349717;gbkey=mRNA;gene=Ncor1;product=nuclear receptor co-repressor 1%2C transcript variant 1;tag=RefSeq Select;transcript_id=NM_001252313.1;extra_copy_number=0
CM058251.1	Liftoff	exon	59966837	59967093	.	-	.	ID=exon-NM_001252313.1-29;Parent=rna-NM_001252313.1;Dbxref=GeneID:20185,GenBank:NM_001252313.1,MGI:MGI:1349717;gbkey=mRNA;gene=Ncor1;product=nuclear receptor co-repressor 1%2C transcript variant 1;tag=RefSeq Select;transcript_id=NM_001252313.1;extra_copy_number=0
CM058251.1	Liftoff	exon	59967440	59967523	.	-	.	ID=exon-NM_001252313.1-28;Parent=rna-NM_001252313.1;Dbxref=GeneID:20185,GenBank:NM_001252313.1,MGI:MGI:1349717;gbkey=mRNA;gene=Ncor1;product=nuclear receptor co-repressor 1%2C transcript variant 1;tag=RefSeq Select;transcript_id=NM_001252313.1;extra_copy_number=0
CM058251.1	Liftoff	exon	59971560	59971700	.	-	.	ID=exon-NM_001252313.1-27;Parent=rna-NM_001252313.1;Dbxref=GeneID:20185,GenBank:NM_001252313.1,MGI:MGI:1349717;gbkey=mRNA;gene=Ncor1;product=nuclear receptor co-repressor 1%2C transcript variant 1;tag=RefSeq Select;transcript_id=NM_001252313.1;extra_copy_number=0
CM058251.1	Liftoff	exon	59973585	59973753	.	-	.	ID=exon-NM_001252313.1-26;Parent=rna-NM_001252313.1;Dbxref=GeneID:20185,GenBank:NM_001252313.1,MGI:MGI:1349717;gbkey=mRNA;gene=Ncor1;product=nuclear receptor co-repressor 1%2C transcript variant 1;tag=RefSeq Select;transcript_id=NM_001252313.1;extra_copy_number=0
CM058251.1	Liftoff	exon	59975441	59975541	.	-	.	ID=exon-NM_001252313.1-25;Parent=rna-NM_001252313.1;Dbxref=GeneID:20185,GenBank:NM_001252313.1,MGI:MGI:1349717;gbkey=mRNA;gene=Ncor1;product=nuclear receptor co-repressor 1%2C transcript variant 1;tag=RefSeq Select;transcript_id=NM_001252313.1;extra_copy_number=0
CM058251.1	Liftoff	exon	59976578	59976679	.	-	.	ID=exon-NM_001252313.1-24;Parent=rna-NM_001252313.1;Dbxref=GeneID:20185,GenBank:NM_001252313.1,MGI:MGI:1349717;gbkey=mRNA;gene=Ncor1;product=nuclear receptor co-repressor 1%2C transcript variant 1;tag=RefSeq Select;transcript_id=NM_001252313.1;extra_copy_number=0
CM058251.1	Liftoff	exon	59976778	59976895	.	-	.	ID=exon-NM_001252313.1-23;Parent=rna-NM_001252313.1;Dbxref=GeneID:20185,GenBank:NM_001252313.1,MGI:MGI:1349717;gbkey=mRNA;gene=Ncor1;product=nuclear receptor co-repressor 1%2C transcript variant 1;tag=RefSeq Select;transcript_id=NM_001252313.1;extra_copy_number=0
CM058251.1	Liftoff	exon	59981062	59981222	.	-	.	ID=exon-NM_001252313.1-22;Parent=rna-NM_001252313.1;Dbxref=GeneID:20185,GenBank:NM_001252313.1,MGI:MGI:1349717;gbkey=mRNA;gene=Ncor1;product=nuclear receptor co-repressor 1%2C transcript variant 1;tag=RefSeq Select;transcript_id=NM_001252313.1;extra_copy_number=0
CM058251.1	Liftoff	exon	59989168	59989363	.	-	.	ID=exon-NM_001252313.1-21;Parent=rna-NM_001252313.1;Dbxref=GeneID:20185,GenBank:NM_001252313.1,MGI:MGI:1349717;gbkey=mRNA;gene=Ncor1;product=nuclear receptor co-repressor 1%2C transcript variant 1;tag=RefSeq Select;transcript_id=NM_001252313.1;extra_copy_number=0
CM058251.1	Liftoff	exon	59991498	59991627	.	-	.	ID=exon-NM_001252313.1-20;Parent=rna-NM_001252313.1;Dbxref=GeneID:20185,GenBank:NM_001252313.1,MGI:MGI:1349717;gbkey=mRNA;gene=Ncor1;product=nuclear receptor co-repressor 1%2C transcript variant 1;tag=RefSeq Select;transcript_id=NM_001252313.1;extra_copy_number=0
CM058251.1	Liftoff	exon	59995280	59995826	.	-	.	ID=exon-NM_001252313.1-19;Parent=rna-NM_001252313.1;Dbxref=GeneID:20185,GenBank:NM_001252313.1,MGI:MGI:1349717;gbkey=mRNA;gene=Ncor1;product=nuclear receptor co-repressor 1%2C transcript variant 1;tag=RefSeq Select;transcript_id=NM_001252313.1;extra_copy_number=0
CM058251.1	Liftoff	exon	59998839	59998965	.	-	.	ID=exon-NM_001252313.1-18;Parent=rna-NM_001252313.1;Dbxref=GeneID:20185,GenBank:NM_001252313.1,MGI:MGI:1349717;gbkey=mRNA;gene=Ncor1;product=nuclear receptor co-repressor 1%2C transcript variant 1;tag=RefSeq Select;transcript_id=NM_001252313.1;extra_copy_number=0
CM058251.1	Liftoff	exon	60000719	60000858	.	-	.	ID=exon-NM_001252313.1-17;Parent=rna-NM_001252313.1;Dbxref=GeneID:20185,GenBank:NM_001252313.1,MGI:MGI:1349717;gbkey=mRNA;gene=Ncor1;product=nuclear receptor co-repressor 1%2C transcript variant 1;tag=RefSeq Select;transcript_id=NM_001252313.1;extra_copy_number=0
CM058251.1	Liftoff	exon	60003612	60003674	.	-	.	ID=exon-NM_001252313.1-16;Parent=rna-NM_001252313.1;Dbxref=GeneID:20185,GenBank:NM_001252313.1,MGI:MGI:1349717;gbkey=mRNA;gene=Ncor1;product=nuclear receptor co-repressor 1%2C transcript variant 1;tag=RefSeq Select;transcript_id=NM_001252313.1;extra_copy_number=0
CM058251.1	Liftoff	exon	60005365	60005579	.	-	.	ID=exon-NM_001252313.1-15;Parent=rna-NM_001252313.1;Dbxref=GeneID:20185,GenBank:NM_001252313.1,MGI:MGI:1349717;gbkey=mRNA;gene=Ncor1;product=nuclear receptor co-repressor 1%2C transcript variant 1;tag=RefSeq Select;transcript_id=NM_001252313.1;extra_copy_number=0
CM058251.1	Liftoff	exon	60006922	60007046	.	-	.	ID=exon-NM_001252313.1-14;Parent=rna-NM_001252313.1;Dbxref=GeneID:20185,GenBank:NM_001252313.1,MGI:MGI:1349717;gbkey=mRNA;gene=Ncor1;product=nuclear receptor co-repressor 1%2C transcript variant 1;tag=RefSeq Select;transcript_id=NM_001252313.1;extra_copy_number=0
CM058251.1	Liftoff	exon	60011895	60011996	.	-	.	ID=exon-NM_001252313.1-13;Parent=rna-NM_001252313.1;Dbxref=GeneID:20185,GenBank:NM_001252313.1,MGI:MGI:1349717;gbkey=mRNA;gene=Ncor1;product=nuclear receptor co-repressor 1%2C transcript variant 1;tag=RefSeq Select;transcript_id=NM_001252313.1;extra_copy_number=0
CM058251.1	Liftoff	exon	60013183	60013237	.	-	.	ID=exon-NM_001252313.1-12;Parent=rna-NM_001252313.1;Dbxref=GeneID:20185,GenBank:NM_001252313.1,MGI:MGI:1349717;gbkey=mRNA;gene=Ncor1;product=nuclear receptor co-repressor 1%2C transcript variant 1;tag=RefSeq Select;transcript_id=NM_001252313.1;extra_copy_number=0
CM058251.1	Liftoff	exon	60014709	60014887	.	-	.	ID=exon-NM_001252313.1-11;Parent=rna-NM_001252313.1;Dbxref=GeneID:20185,GenBank:NM_001252313.1,MGI:MGI:1349717;gbkey=mRNA;gene=Ncor1;product=nuclear receptor co-repressor 1%2C transcript variant 1;tag=RefSeq Select;transcript_id=NM_001252313.1;extra_copy_number=0
CM058251.1	Liftoff	exon	60017342	60017432	.	-	.	ID=exon-NM_001252313.1-10;Parent=rna-NM_001252313.1;Dbxref=GeneID:20185,GenBank:NM_001252313.1,MGI:MGI:1349717;gbkey=mRNA;gene=Ncor1;product=nuclear receptor co-repressor 1%2C transcript variant 1;tag=RefSeq Select;transcript_id=NM_001252313.1;extra_copy_number=0
CM058251.1	Liftoff	exon	60020469	60020641	.	-	.	ID=exon-NM_001252313.1-9;Parent=rna-NM_001252313.1;Dbxref=GeneID:20185,GenBank:NM_001252313.1,MGI:MGI:1349717;gbkey=mRNA;gene=Ncor1;product=nuclear receptor co-repressor 1%2C transcript variant 1;tag=RefSeq Select;transcript_id=NM_001252313.1;extra_copy_number=0
CM058251.1	Liftoff	exon	60023405	60023471	.	-	.	ID=exon-NM_001252313.1-8;Parent=rna-NM_001252313.1;Dbxref=GeneID:20185,GenBank:NM_001252313.1,MGI:MGI:1349717;gbkey=mRNA;gene=Ncor1;product=nuclear receptor co-repressor 1%2C transcript variant 1;tag=RefSeq Select;transcript_id=NM_001252313.1;extra_copy_number=0
CM058251.1	Liftoff	exon	60026003	60026055	.	-	.	ID=exon-NM_001252313.1-7;Parent=rna-NM_001252313.1;Dbxref=GeneID:20185,GenBank:NM_001252313.1,MGI:MGI:1349717;gbkey=mRNA;gene=Ncor1;product=nuclear receptor co-repressor 1%2C transcript variant 1;tag=RefSeq Select;transcript_id=NM_001252313.1;extra_copy_number=0
CM058251.1	Liftoff	exon	60026614	60026670	.	-	.	ID=exon-NM_001252313.1-6;Parent=rna-NM_001252313.1;Dbxref=GeneID:20185,GenBank:NM_001252313.1,MGI:MGI:1349717;gbkey=mRNA;gene=Ncor1;product=nuclear receptor co-repressor 1%2C transcript variant 1;tag=RefSeq Select;transcript_id=NM_001252313.1;extra_copy_number=0
CM058251.1	Liftoff	exon	60034253	60034366	.	-	.	ID=exon-NM_001252313.1-5;Parent=rna-NM_001252313.1;Dbxref=GeneID:20185,GenBank:NM_001252313.1,MGI:MGI:1349717;gbkey=mRNA;gene=Ncor1;product=nuclear receptor co-repressor 1%2C transcript variant 1;tag=RefSeq Select;transcript_id=NM_001252313.1;extra_copy_number=0
CM058251.1	Liftoff	exon	60043030	60043212	.	-	.	ID=exon-NM_001252313.1-4;Parent=rna-NM_001252313.1;Dbxref=GeneID:20185,GenBank:NM_001252313.1,MGI:MGI:1349717;gbkey=mRNA;gene=Ncor1;product=nuclear receptor co-repressor 1%2C transcript variant 1;tag=RefSeq Select;transcript_id=NM_001252313.1;extra_copy_number=0
CM058251.1	Liftoff	exon	60046307	60046499	.	-	.	ID=exon-NM_001252313.1-3;Parent=rna-NM_001252313.1;Dbxref=GeneID:20185,GenBank:NM_001252313.1,MGI:MGI:1349717;gbkey=mRNA;gene=Ncor1;product=nuclear receptor co-repressor 1%2C transcript variant 1;tag=RefSeq Select;transcript_id=NM_001252313.1;extra_copy_number=0
CM058251.1	Liftoff	exon	60056995	60057131	.	-	.	ID=exon-NM_001252313.1-2;Parent=rna-NM_001252313.1;Dbxref=GeneID:20185,GenBank:NM_001252313.1,MGI:MGI:1349717;gbkey=mRNA;gene=Ncor1;product=nuclear receptor co-repressor 1%2C transcript variant 1;tag=RefSeq Select;transcript_id=NM_001252313.1;extra_copy_number=0
CM058251.1	Liftoff	exon	60061770	60061947	.	-	.	ID=exon-NM_001252313.1-1;Parent=rna-NM_001252313.1;Dbxref=GeneID:20185,GenBank:NM_001252313.1,MGI:MGI:1349717;gbkey=mRNA;gene=Ncor1;product=nuclear receptor co-repressor 1%2C transcript variant 1;tag=RefSeq Select;transcript_id=NM_001252313.1;extra_copy_number=0
CM058251.1	Liftoff	CDS	59940048	59940235	.	-	.	ID=cds-NP_001239242.1;Parent=rna-NM_001252313.1;Dbxref=CCDS:CCDS56781.1,GeneID:20185,GenBank:NP_001239242.1,MGI:MGI:1349717;Name=NP_001239242.1;Note=isoform 1 is encoded by transcript variant 1;gbkey=CDS;gene=Ncor1;product=nuclear receptor corepressor 1 isoform 1;protein_id=NP_001239242.1;tag=RefSeq Select;extra_copy_number=0
CM058251.1	Liftoff	CDS	59941571	59941747	.	-	.	ID=cds-NP_001239242.1;Parent=rna-NM_001252313.1;Dbxref=CCDS:CCDS56781.1,GeneID:20185,GenBank:NP_001239242.1,MGI:MGI:1349717;Name=NP_001239242.1;Note=isoform 1 is encoded by transcript variant 1;gbkey=CDS;gene=Ncor1;product=nuclear receptor corepressor 1 isoform 1;protein_id=NP_001239242.1;tag=RefSeq Select;extra_copy_number=0
CM058251.1	Liftoff	CDS	59943201	59943422	.	-	.	ID=cds-NP_001239242.1;Parent=rna-NM_001252313.1;Dbxref=CCDS:CCDS56781.1,GeneID:20185,GenBank:NP_001239242.1,MGI:MGI:1349717;Name=NP_001239242.1;Note=isoform 1 is encoded by transcript variant 1;gbkey=CDS;gene=Ncor1;product=nuclear receptor corepressor 1 isoform 1;protein_id=NP_001239242.1;tag=RefSeq Select;extra_copy_number=0
CM058251.1	Liftoff	CDS	59943597	59943650	.	-	.	ID=cds-NP_001239242.1;Parent=rna-NM_001252313.1;Dbxref=CCDS:CCDS56781.1,GeneID:20185,GenBank:NP_001239242.1,MGI:MGI:1349717;Name=NP_001239242.1;Note=isoform 1 is encoded by transcript variant 1;gbkey=CDS;gene=Ncor1;product=nuclear receptor corepressor 1 isoform 1;protein_id=NP_001239242.1;tag=RefSeq Select;extra_copy_number=0
CM058251.1	Liftoff	CDS	59947692	59947834	.	-	.	ID=cds-NP_001239242.1;Parent=rna-NM_001252313.1;Dbxref=CCDS:CCDS56781.1,GeneID:20185,GenBank:NP_001239242.1,MGI:MGI:1349717;Name=NP_001239242.1;Note=isoform 1 is encoded by transcript variant 1;gbkey=CDS;gene=Ncor1;product=nuclear receptor corepressor 1 isoform 1;protein_id=NP_001239242.1;tag=RefSeq Select;extra_copy_number=0
CM058251.1	Liftoff	CDS	59949311	59949454	.	-	.	ID=cds-NP_001239242.1;Parent=rna-NM_001252313.1;Dbxref=CCDS:CCDS56781.1,GeneID:20185,GenBank:NP_001239242.1,MGI:MGI:1349717;Name=NP_001239242.1;Note=isoform 1 is encoded by transcript variant 1;gbkey=CDS;gene=Ncor1;product=nuclear receptor corepressor 1 isoform 1;protein_id=NP_001239242.1;tag=RefSeq Select;extra_copy_number=0
CM058251.1	Liftoff	CDS	59951646	59951857	.	-	.	ID=cds-NP_001239242.1;Parent=rna-NM_001252313.1;Dbxref=CCDS:CCDS56781.1,GeneID:20185,GenBank:NP_001239242.1,MGI:MGI:1349717;Name=NP_001239242.1;Note=isoform 1 is encoded by transcript variant 1;gbkey=CDS;gene=Ncor1;product=nuclear receptor corepressor 1 isoform 1;protein_id=NP_001239242.1;tag=RefSeq Select;extra_copy_number=0
CM058251.1	Liftoff	CDS	59952181	59952344	.	-	.	ID=cds-NP_001239242.1;Parent=rna-NM_001252313.1;Dbxref=CCDS:CCDS56781.1,GeneID:20185,GenBank:NP_001239242.1,MGI:MGI:1349717;Name=NP_001239242.1;Note=isoform 1 is encoded by transcript variant 1;gbkey=CDS;gene=Ncor1;product=nuclear receptor corepressor 1 isoform 1;protein_id=NP_001239242.1;tag=RefSeq Select;extra_copy_number=0
CM058251.1	Liftoff	CDS	59953001	59953129	.	-	.	ID=cds-NP_001239242.1;Parent=rna-NM_001252313.1;Dbxref=CCDS:CCDS56781.1,GeneID:20185,GenBank:NP_001239242.1,MGI:MGI:1349717;Name=NP_001239242.1;Note=isoform 1 is encoded by transcript variant 1;gbkey=CDS;gene=Ncor1;product=nuclear receptor corepressor 1 isoform 1;protein_id=NP_001239242.1;tag=RefSeq Select;extra_copy_number=0
CM058251.1	Liftoff	CDS	59955868	59956361	.	-	.	ID=cds-NP_001239242.1;Parent=rna-NM_001252313.1;Dbxref=CCDS:CCDS56781.1,GeneID:20185,GenBank:NP_001239242.1,MGI:MGI:1349717;Name=NP_001239242.1;Note=isoform 1 is encoded by transcript variant 1;gbkey=CDS;gene=Ncor1;product=nuclear receptor corepressor 1 isoform 1;protein_id=NP_001239242.1;tag=RefSeq Select;extra_copy_number=0
CM058251.1	Liftoff	CDS	59956701	59956866	.	-	.	ID=cds-NP_001239242.1;Parent=rna-NM_001252313.1;Dbxref=CCDS:CCDS56781.1,GeneID:20185,GenBank:NP_001239242.1,MGI:MGI:1349717;Name=NP_001239242.1;Note=isoform 1 is encoded by transcript variant 1;gbkey=CDS;gene=Ncor1;product=nuclear receptor corepressor 1 isoform 1;protein_id=NP_001239242.1;tag=RefSeq Select;extra_copy_number=0
CM058251.1	Liftoff	CDS	59959750	59959899	.	-	.	ID=cds-NP_001239242.1;Parent=rna-NM_001252313.1;Dbxref=CCDS:CCDS56781.1,GeneID:20185,GenBank:NP_001239242.1,MGI:MGI:1349717;Name=NP_001239242.1;Note=isoform 1 is encoded by transcript variant 1;gbkey=CDS;gene=Ncor1;product=nuclear receptor corepressor 1 isoform 1;protein_id=NP_001239242.1;tag=RefSeq Select;extra_copy_number=0
CM058251.1	Liftoff	CDS	59960304	59960453	.	-	.	ID=cds-NP_001239242.1;Parent=rna-NM_001252313.1;Dbxref=CCDS:CCDS56781.1,GeneID:20185,GenBank:NP_001239242.1,MGI:MGI:1349717;Name=NP_001239242.1;Note=isoform 1 is encoded by transcript variant 1;gbkey=CDS;gene=Ncor1;product=nuclear receptor corepressor 1 isoform 1;protein_id=NP_001239242.1;tag=RefSeq Select;extra_copy_number=0
CM058251.1	Liftoff	CDS	59961064	59961270	.	-	.	ID=cds-NP_001239242.1;Parent=rna-NM_001252313.1;Dbxref=CCDS:CCDS56781.1,GeneID:20185,GenBank:NP_001239242.1,MGI:MGI:1349717;Name=NP_001239242.1;Note=isoform 1 is encoded by transcript variant 1;gbkey=CDS;gene=Ncor1;product=nuclear receptor corepressor 1 isoform 1;protein_id=NP_001239242.1;tag=RefSeq Select;extra_copy_number=0
CM058251.1	Liftoff	CDS	59962613	59962834	.	-	.	ID=cds-NP_001239242.1;Parent=rna-NM_001252313.1;Dbxref=CCDS:CCDS56781.1,GeneID:20185,GenBank:NP_001239242.1,MGI:MGI:1349717;Name=NP_001239242.1;Note=isoform 1 is encoded by transcript variant 1;gbkey=CDS;gene=Ncor1;product=nuclear receptor corepressor 1 isoform 1;protein_id=NP_001239242.1;tag=RefSeq Select;extra_copy_number=0
CM058251.1	Liftoff	CDS	59965202	59965556	.	-	.	ID=cds-NP_001239242.1;Parent=rna-NM_001252313.1;Dbxref=CCDS:CCDS56781.1,GeneID:20185,GenBank:NP_001239242.1,MGI:MGI:1349717;Name=NP_001239242.1;Note=isoform 1 is encoded by transcript variant 1;gbkey=CDS;gene=Ncor1;product=nuclear receptor corepressor 1 isoform 1;protein_id=NP_001239242.1;tag=RefSeq Select;extra_copy_number=0
CM058251.1	Liftoff	CDS	59966837	59967093	.	-	.	ID=cds-NP_001239242.1;Parent=rna-NM_001252313.1;Dbxref=CCDS:CCDS56781.1,GeneID:20185,GenBank:NP_001239242.1,MGI:MGI:1349717;Name=NP_001239242.1;Note=isoform 1 is encoded by transcript variant 1;gbkey=CDS;gene=Ncor1;product=nuclear receptor corepressor 1 isoform 1;protein_id=NP_001239242.1;tag=RefSeq Select;extra_copy_number=0
CM058251.1	Liftoff	CDS	59967440	59967523	.	-	.	ID=cds-NP_001239242.1;Parent=rna-NM_001252313.1;Dbxref=CCDS:CCDS56781.1,GeneID:20185,GenBank:NP_001239242.1,MGI:MGI:1349717;Name=NP_001239242.1;Note=isoform 1 is encoded by transcript variant 1;gbkey=CDS;gene=Ncor1;product=nuclear receptor corepressor 1 isoform 1;protein_id=NP_001239242.1;tag=RefSeq Select;extra_copy_number=0
CM058251.1	Liftoff	CDS	59971560	59971700	.	-	.	ID=cds-NP_001239242.1;Parent=rna-NM_001252313.1;Dbxref=CCDS:CCDS56781.1,GeneID:20185,GenBank:NP_001239242.1,MGI:MGI:1349717;Name=NP_001239242.1;Note=isoform 1 is encoded by transcript variant 1;gbkey=CDS;gene=Ncor1;product=nuclear receptor corepressor 1 isoform 1;protein_id=NP_001239242.1;tag=RefSeq Select;extra_copy_number=0
CM058251.1	Liftoff	CDS	59973585	59973753	.	-	.	ID=cds-NP_001239242.1;Parent=rna-NM_001252313.1;Dbxref=CCDS:CCDS56781.1,GeneID:20185,GenBank:NP_001239242.1,MGI:MGI:1349717;Name=NP_001239242.1;Note=isoform 1 is encoded by transcript variant 1;gbkey=CDS;gene=Ncor1;product=nuclear receptor corepressor 1 isoform 1;protein_id=NP_001239242.1;tag=RefSeq Select;extra_copy_number=0
CM058251.1	Liftoff	CDS	59975441	59975541	.	-	.	ID=cds-NP_001239242.1;Parent=rna-NM_001252313.1;Dbxref=CCDS:CCDS56781.1,GeneID:20185,GenBank:NP_001239242.1,MGI:MGI:1349717;Name=NP_001239242.1;Note=isoform 1 is encoded by transcript variant 1;gbkey=CDS;gene=Ncor1;product=nuclear receptor corepressor 1 isoform 1;protein_id=NP_001239242.1;tag=RefSeq Select;extra_copy_number=0
CM058251.1	Liftoff	CDS	59976578	59976679	.	-	.	ID=cds-NP_001239242.1;Parent=rna-NM_001252313.1;Dbxref=CCDS:CCDS56781.1,GeneID:20185,GenBank:NP_001239242.1,MGI:MGI:1349717;Name=NP_001239242.1;Note=isoform 1 is encoded by transcript variant 1;gbkey=CDS;gene=Ncor1;product=nuclear receptor corepressor 1 isoform 1;protein_id=NP_001239242.1;tag=RefSeq Select;extra_copy_number=0
CM058251.1	Liftoff	CDS	59976778	59976895	.	-	.	ID=cds-NP_001239242.1;Parent=rna-NM_001252313.1;Dbxref=CCDS:CCDS56781.1,GeneID:20185,GenBank:NP_001239242.1,MGI:MGI:1349717;Name=NP_001239242.1;Note=isoform 1 is encoded by transcript variant 1;gbkey=CDS;gene=Ncor1;product=nuclear receptor corepressor 1 isoform 1;protein_id=NP_001239242.1;tag=RefSeq Select;extra_copy_number=0
CM058251.1	Liftoff	CDS	59981062	59981222	.	-	.	ID=cds-NP_001239242.1;Parent=rna-NM_001252313.1;Dbxref=CCDS:CCDS56781.1,GeneID:20185,GenBank:NP_001239242.1,MGI:MGI:1349717;Name=NP_001239242.1;Note=isoform 1 is encoded by transcript variant 1;gbkey=CDS;gene=Ncor1;product=nuclear receptor corepressor 1 isoform 1;protein_id=NP_001239242.1;tag=RefSeq Select;extra_copy_number=0
CM058251.1	Liftoff	CDS	59989168	59989363	.	-	.	ID=cds-NP_001239242.1;Parent=rna-NM_001252313.1;Dbxref=CCDS:CCDS56781.1,GeneID:20185,GenBank:NP_001239242.1,MGI:MGI:1349717;Name=NP_001239242.1;Note=isoform 1 is encoded by transcript variant 1;gbkey=CDS;gene=Ncor1;product=nuclear receptor corepressor 1 isoform 1;protein_id=NP_001239242.1;tag=RefSeq Select;extra_copy_number=0
CM058251.1	Liftoff	CDS	59991498	59991627	.	-	.	ID=cds-NP_001239242.1;Parent=rna-NM_001252313.1;Dbxref=CCDS:CCDS56781.1,GeneID:20185,GenBank:NP_001239242.1,MGI:MGI:1349717;Name=NP_001239242.1;Note=isoform 1 is encoded by transcript variant 1;gbkey=CDS;gene=Ncor1;product=nuclear receptor corepressor 1 isoform 1;protein_id=NP_001239242.1;tag=RefSeq Select;extra_copy_number=0
CM058251.1	Liftoff	CDS	59995280	59995826	.	-	.	ID=cds-NP_001239242.1;Parent=rna-NM_001252313.1;Dbxref=CCDS:CCDS56781.1,GeneID:20185,GenBank:NP_001239242.1,MGI:MGI:1349717;Name=NP_001239242.1;Note=isoform 1 is encoded by transcript variant 1;gbkey=CDS;gene=Ncor1;product=nuclear receptor corepressor 1 isoform 1;protein_id=NP_001239242.1;tag=RefSeq Select;extra_copy_number=0
CM058251.1	Liftoff	CDS	59998839	59998965	.	-	.	ID=cds-NP_001239242.1;Parent=rna-NM_001252313.1;Dbxref=CCDS:CCDS56781.1,GeneID:20185,GenBank:NP_001239242.1,MGI:MGI:1349717;Name=NP_001239242.1;Note=isoform 1 is encoded by transcript variant 1;gbkey=CDS;gene=Ncor1;product=nuclear receptor corepressor 1 isoform 1;protein_id=NP_001239242.1;tag=RefSeq Select;extra_copy_number=0
CM058251.1	Liftoff	CDS	60000719	60000858	.	-	.	ID=cds-NP_001239242.1;Parent=rna-NM_001252313.1;Dbxref=CCDS:CCDS56781.1,GeneID:20185,GenBank:NP_001239242.1,MGI:MGI:1349717;Name=NP_001239242.1;Note=isoform 1 is encoded by transcript variant 1;gbkey=CDS;gene=Ncor1;product=nuclear receptor corepressor 1 isoform 1;protein_id=NP_001239242.1;tag=RefSeq Select;extra_copy_number=0
CM058251.1	Liftoff	CDS	60003612	60003674	.	-	.	ID=cds-NP_001239242.1;Parent=rna-NM_001252313.1;Dbxref=CCDS:CCDS56781.1,GeneID:20185,GenBank:NP_001239242.1,MGI:MGI:1349717;Name=NP_001239242.1;Note=isoform 1 is encoded by transcript variant 1;gbkey=CDS;gene=Ncor1;product=nuclear receptor corepressor 1 isoform 1;protein_id=NP_001239242.1;tag=RefSeq Select;extra_copy_number=0
CM058251.1	Liftoff	CDS	60005365	60005579	.	-	.	ID=cds-NP_001239242.1;Parent=rna-NM_001252313.1;Dbxref=CCDS:CCDS56781.1,GeneID:20185,GenBank:NP_001239242.1,MGI:MGI:1349717;Name=NP_001239242.1;Note=isoform 1 is encoded by transcript variant 1;gbkey=CDS;gene=Ncor1;product=nuclear receptor corepressor 1 isoform 1;protein_id=NP_001239242.1;tag=RefSeq Select;extra_copy_number=0
CM058251.1	Liftoff	CDS	60006922	60007046	.	-	.	ID=cds-NP_001239242.1;Parent=rna-NM_001252313.1;Dbxref=CCDS:CCDS56781.1,GeneID:20185,GenBank:NP_001239242.1,MGI:MGI:1349717;Name=NP_001239242.1;Note=isoform 1 is encoded by transcript variant 1;gbkey=CDS;gene=Ncor1;product=nuclear receptor corepressor 1 isoform 1;protein_id=NP_001239242.1;tag=RefSeq Select;extra_copy_number=0
CM058251.1	Liftoff	CDS	60011895	60011996	.	-	.	ID=cds-NP_001239242.1;Parent=rna-NM_001252313.1;Dbxref=CCDS:CCDS56781.1,GeneID:20185,GenBank:NP_001239242.1,MGI:MGI:1349717;Name=NP_001239242.1;Note=isoform 1 is encoded by transcript variant 1;gbkey=CDS;gene=Ncor1;product=nuclear receptor corepressor 1 isoform 1;protein_id=NP_001239242.1;tag=RefSeq Select;extra_copy_number=0
CM058251.1	Liftoff	CDS	60013183	60013237	.	-	.	ID=cds-NP_001239242.1;Parent=rna-NM_001252313.1;Dbxref=CCDS:CCDS56781.1,GeneID:20185,GenBank:NP_001239242.1,MGI:MGI:1349717;Name=NP_001239242.1;Note=isoform 1 is encoded by transcript variant 1;gbkey=CDS;gene=Ncor1;product=nuclear receptor corepressor 1 isoform 1;protein_id=NP_001239242.1;tag=RefSeq Select;extra_copy_number=0
CM058251.1	Liftoff	CDS	60014709	60014887	.	-	.	ID=cds-NP_001239242.1;Parent=rna-NM_001252313.1;Dbxref=CCDS:CCDS56781.1,GeneID:20185,GenBank:NP_001239242.1,MGI:MGI:1349717;Name=NP_001239242.1;Note=isoform 1 is encoded by transcript variant 1;gbkey=CDS;gene=Ncor1;product=nuclear receptor corepressor 1 isoform 1;protein_id=NP_001239242.1;tag=RefSeq Select;extra_copy_number=0
CM058251.1	Liftoff	CDS	60017342	60017432	.	-	.	ID=cds-NP_001239242.1;Parent=rna-NM_001252313.1;Dbxref=CCDS:CCDS56781.1,GeneID:20185,GenBank:NP_001239242.1,MGI:MGI:1349717;Name=NP_001239242.1;Note=isoform 1 is encoded by transcript variant 1;gbkey=CDS;gene=Ncor1;product=nuclear receptor corepressor 1 isoform 1;protein_id=NP_001239242.1;tag=RefSeq Select;extra_copy_number=0
CM058251.1	Liftoff	CDS	60020469	60020641	.	-	.	ID=cds-NP_001239242.1;Parent=rna-NM_001252313.1;Dbxref=CCDS:CCDS56781.1,GeneID:20185,GenBank:NP_001239242.1,MGI:MGI:1349717;Name=NP_001239242.1;Note=isoform 1 is encoded by transcript variant 1;gbkey=CDS;gene=Ncor1;product=nuclear receptor corepressor 1 isoform 1;protein_id=NP_001239242.1;tag=RefSeq Select;extra_copy_number=0
CM058251.1	Liftoff	CDS	60023405	60023471	.	-	.	ID=cds-NP_001239242.1;Parent=rna-NM_001252313.1;Dbxref=CCDS:CCDS56781.1,GeneID:20185,GenBank:NP_001239242.1,MGI:MGI:1349717;Name=NP_001239242.1;Note=isoform 1 is encoded by transcript variant 1;gbkey=CDS;gene=Ncor1;product=nuclear receptor corepressor 1 isoform 1;protein_id=NP_001239242.1;tag=RefSeq Select;extra_copy_number=0
CM058251.1	Liftoff	CDS	60026003	60026055	.	-	.	ID=cds-NP_001239242.1;Parent=rna-NM_001252313.1;Dbxref=CCDS:CCDS56781.1,GeneID:20185,GenBank:NP_001239242.1,MGI:MGI:1349717;Name=NP_001239242.1;Note=isoform 1 is encoded by transcript variant 1;gbkey=CDS;gene=Ncor1;product=nuclear receptor corepressor 1 isoform 1;protein_id=NP_001239242.1;tag=RefSeq Select;extra_copy_number=0
CM058251.1	Liftoff	CDS	60026614	60026670	.	-	.	ID=cds-NP_001239242.1;Parent=rna-NM_001252313.1;Dbxref=CCDS:CCDS56781.1,GeneID:20185,GenBank:NP_001239242.1,MGI:MGI:1349717;Name=NP_001239242.1;Note=isoform 1 is encoded by transcript variant 1;gbkey=CDS;gene=Ncor1;product=nuclear receptor corepressor 1 isoform 1;protein_id=NP_001239242.1;tag=RefSeq Select;extra_copy_number=0
CM058251.1	Liftoff	CDS	60034253	60034366	.	-	.	ID=cds-NP_001239242.1;Parent=rna-NM_001252313.1;Dbxref=CCDS:CCDS56781.1,GeneID:20185,GenBank:NP_001239242.1,MGI:MGI:1349717;Name=NP_001239242.1;Note=isoform 1 is encoded by transcript variant 1;gbkey=CDS;gene=Ncor1;product=nuclear receptor corepressor 1 isoform 1;protein_id=NP_001239242.1;tag=RefSeq Select;extra_copy_number=0
CM058251.1	Liftoff	CDS	60043030	60043212	.	-	.	ID=cds-NP_001239242.1;Parent=rna-NM_001252313.1;Dbxref=CCDS:CCDS56781.1,GeneID:20185,GenBank:NP_001239242.1,MGI:MGI:1349717;Name=NP_001239242.1;Note=isoform 1 is encoded by transcript variant 1;gbkey=CDS;gene=Ncor1;product=nuclear receptor corepressor 1 isoform 1;protein_id=NP_001239242.1;tag=RefSeq Select;extra_copy_number=0
CM058251.1	Liftoff	CDS	60046307	60046499	.	-	.	ID=cds-NP_001239242.1;Parent=rna-NM_001252313.1;Dbxref=CCDS:CCDS56781.1,GeneID:20185,GenBank:NP_001239242.1,MGI:MGI:1349717;Name=NP_001239242.1;Note=isoform 1 is encoded by transcript variant 1;gbkey=CDS;gene=Ncor1;product=nuclear receptor corepressor 1 isoform 1;protein_id=NP_001239242.1;tag=RefSeq Select;extra_copy_number=0
CM058251.1	Liftoff	CDS	60056995	60057131	.	-	.	ID=cds-NP_001239242.1;Parent=rna-NM_001252313.1;Dbxref=CCDS:CCDS56781.1,GeneID:20185,GenBank:NP_001239242.1,MGI:MGI:1349717;Name=NP_001239242.1;Note=isoform 1 is encoded by transcript variant 1;gbkey=CDS;gene=Ncor1;product=nuclear receptor corepressor 1 isoform 1;protein_id=NP_001239242.1;tag=RefSeq Select;extra_copy_number=0
CM058251.1	Liftoff	CDS	60061770	60061877	.	-	.	ID=cds-NP_001239242.1;Parent=rna-NM_001252313.1;Dbxref=CCDS:CCDS56781.1,GeneID:20185,GenBank:NP_001239242.1,MGI:MGI:1349717;Name=NP_001239242.1;Note=isoform 1 is encoded by transcript variant 1;gbkey=CDS;gene=Ncor1;product=nuclear receptor corepressor 1 isoform 1;protein_id=NP_001239242.1;tag=RefSeq Select;extra_copy_number=0
CM058251.1	Liftoff	mRNA	59938631	60061947	.	-	.	ID=rna-NM_011308.3;Parent=gene-Ncor1;Dbxref=GeneID:20185,GenBank:NM_011308.3,MGI:MGI:1349717;Name=NM_011308.3;gbkey=mRNA;gene=Ncor1;product=nuclear receptor co-repressor 1%2C transcript variant 2;transcript_id=NM_011308.3;matches_ref_protein=True;valid_ORF=True;extra_copy_number=0
CM058251.1	Liftoff	exon	59938631	59940235	.	-	.	ID=exon-NM_011308.3-45;Parent=rna-NM_011308.3;Dbxref=GeneID:20185,GenBank:NM_011308.3,MGI:MGI:1349717;gbkey=mRNA;gene=Ncor1;product=nuclear receptor co-repressor 1%2C transcript variant 2;transcript_id=NM_011308.3;extra_copy_number=0
CM058251.1	Liftoff	exon	59941571	59941747	.	-	.	ID=exon-NM_011308.3-44;Parent=rna-NM_011308.3;Dbxref=GeneID:20185,GenBank:NM_011308.3,MGI:MGI:1349717;gbkey=mRNA;gene=Ncor1;product=nuclear receptor co-repressor 1%2C transcript variant 2;transcript_id=NM_011308.3;extra_copy_number=0
CM058251.1	Liftoff	exon	59943201	59943422	.	-	.	ID=exon-NM_011308.3-43;Parent=rna-NM_011308.3;Dbxref=GeneID:20185,GenBank:NM_011308.3,MGI:MGI:1349717;gbkey=mRNA;gene=Ncor1;product=nuclear receptor co-repressor 1%2C transcript variant 2;transcript_id=NM_011308.3;extra_copy_number=0
CM058251.1	Liftoff	exon	59943597	59943650	.	-	.	ID=exon-NM_011308.3-42;Parent=rna-NM_011308.3;Dbxref=GeneID:20185,GenBank:NM_011308.3,MGI:MGI:1349717;gbkey=mRNA;gene=Ncor1;product=nuclear receptor co-repressor 1%2C transcript variant 2;transcript_id=NM_011308.3;extra_copy_number=0
CM058251.1	Liftoff	exon	59947692	59947834	.	-	.	ID=exon-NM_011308.3-41;Parent=rna-NM_011308.3;Dbxref=GeneID:20185,GenBank:NM_011308.3,MGI:MGI:1349717;gbkey=mRNA;gene=Ncor1;product=nuclear receptor co-repressor 1%2C transcript variant 2;transcript_id=NM_011308.3;extra_copy_number=0
CM058251.1	Liftoff	exon	59949311	59949454	.	-	.	ID=exon-NM_011308.3-40;Parent=rna-NM_011308.3;Dbxref=GeneID:20185,GenBank:NM_011308.3,MGI:MGI:1349717;gbkey=mRNA;gene=Ncor1;product=nuclear receptor co-repressor 1%2C transcript variant 2;transcript_id=NM_011308.3;extra_copy_number=0
CM058251.1	Liftoff	exon	59951646	59951857	.	-	.	ID=exon-NM_011308.3-39;Parent=rna-NM_011308.3;Dbxref=GeneID:20185,GenBank:NM_011308.3,MGI:MGI:1349717;gbkey=mRNA;gene=Ncor1;product=nuclear receptor co-repressor 1%2C transcript variant 2;transcript_id=NM_011308.3;extra_copy_number=0
CM058251.1	Liftoff	exon	59952181	59952344	.	-	.	ID=exon-NM_011308.3-38;Parent=rna-NM_011308.3;Dbxref=GeneID:20185,GenBank:NM_011308.3,MGI:MGI:1349717;gbkey=mRNA;gene=Ncor1;product=nuclear receptor co-repressor 1%2C transcript variant 2;transcript_id=NM_011308.3;extra_copy_number=0
CM058251.1	Liftoff	exon	59953001	59953129	.	-	.	ID=exon-NM_011308.3-37;Parent=rna-NM_011308.3;Dbxref=GeneID:20185,GenBank:NM_011308.3,MGI:MGI:1349717;gbkey=mRNA;gene=Ncor1;product=nuclear receptor co-repressor 1%2C transcript variant 2;transcript_id=NM_011308.3;extra_copy_number=0
CM058251.1	Liftoff	exon	59955868	59956361	.	-	.	ID=exon-NM_011308.3-36;Parent=rna-NM_011308.3;Dbxref=GeneID:20185,GenBank:NM_011308.3,MGI:MGI:1349717;gbkey=mRNA;gene=Ncor1;product=nuclear receptor co-repressor 1%2C transcript variant 2;transcript_id=NM_011308.3;extra_copy_number=0
CM058251.1	Liftoff	exon	59956701	59956866	.	-	.	ID=exon-NM_011308.3-35;Parent=rna-NM_011308.3;Dbxref=GeneID:20185,GenBank:NM_011308.3,MGI:MGI:1349717;gbkey=mRNA;gene=Ncor1;product=nuclear receptor co-repressor 1%2C transcript variant 2;transcript_id=NM_011308.3;extra_copy_number=0
CM058251.1	Liftoff	exon	59959750	59959899	.	-	.	ID=exon-NM_011308.3-34;Parent=rna-NM_011308.3;Dbxref=GeneID:20185,GenBank:NM_011308.3,MGI:MGI:1349717;gbkey=mRNA;gene=Ncor1;product=nuclear receptor co-repressor 1%2C transcript variant 2;transcript_id=NM_011308.3;extra_copy_number=0
CM058251.1	Liftoff	exon	59960304	59960453	.	-	.	ID=exon-NM_011308.3-33;Parent=rna-NM_011308.3;Dbxref=GeneID:20185,GenBank:NM_011308.3,MGI:MGI:1349717;gbkey=mRNA;gene=Ncor1;product=nuclear receptor co-repressor 1%2C transcript variant 2;transcript_id=NM_011308.3;extra_copy_number=0
CM058251.1	Liftoff	exon	59961064	59961273	.	-	.	ID=exon-NM_011308.3-32;Parent=rna-NM_011308.3;Dbxref=GeneID:20185,GenBank:NM_011308.3,MGI:MGI:1349717;gbkey=mRNA;gene=Ncor1;product=nuclear receptor co-repressor 1%2C transcript variant 2;transcript_id=NM_011308.3;extra_copy_number=0
CM058251.1	Liftoff	exon	59962613	59962834	.	-	.	ID=exon-NM_011308.3-31;Parent=rna-NM_011308.3;Dbxref=GeneID:20185,GenBank:NM_011308.3,MGI:MGI:1349717;gbkey=mRNA;gene=Ncor1;product=nuclear receptor co-repressor 1%2C transcript variant 2;transcript_id=NM_011308.3;extra_copy_number=0
CM058251.1	Liftoff	exon	59965202	59965556	.	-	.	ID=exon-NM_011308.3-30;Parent=rna-NM_011308.3;Dbxref=GeneID:20185,GenBank:NM_011308.3,MGI:MGI:1349717;gbkey=mRNA;gene=Ncor1;product=nuclear receptor co-repressor 1%2C transcript variant 2;transcript_id=NM_011308.3;extra_copy_number=0
CM058251.1	Liftoff	exon	59966837	59967093	.	-	.	ID=exon-NM_011308.3-29;Parent=rna-NM_011308.3;Dbxref=GeneID:20185,GenBank:NM_011308.3,MGI:MGI:1349717;gbkey=mRNA;gene=Ncor1;product=nuclear receptor co-repressor 1%2C transcript variant 2;transcript_id=NM_011308.3;extra_copy_number=0
CM058251.1	Liftoff	exon	59967440	59967523	.	-	.	ID=exon-NM_011308.3-28;Parent=rna-NM_011308.3;Dbxref=GeneID:20185,GenBank:NM_011308.3,MGI:MGI:1349717;gbkey=mRNA;gene=Ncor1;product=nuclear receptor co-repressor 1%2C transcript variant 2;transcript_id=NM_011308.3;extra_copy_number=0
CM058251.1	Liftoff	exon	59971602	59971700	.	-	.	ID=exon-NM_011308.3-27;Parent=rna-NM_011308.3;Dbxref=GeneID:20185,GenBank:NM_011308.3,MGI:MGI:1349717;gbkey=mRNA;gene=Ncor1;product=nuclear receptor co-repressor 1%2C transcript variant 2;transcript_id=NM_011308.3;extra_copy_number=0
CM058251.1	Liftoff	exon	59973585	59973753	.	-	.	ID=exon-NM_011308.3-26;Parent=rna-NM_011308.3;Dbxref=GeneID:20185,GenBank:NM_011308.3,MGI:MGI:1349717;gbkey=mRNA;gene=Ncor1;product=nuclear receptor co-repressor 1%2C transcript variant 2;transcript_id=NM_011308.3;extra_copy_number=0
CM058251.1	Liftoff	exon	59975441	59975541	.	-	.	ID=exon-NM_011308.3-25;Parent=rna-NM_011308.3;Dbxref=GeneID:20185,GenBank:NM_011308.3,MGI:MGI:1349717;gbkey=mRNA;gene=Ncor1;product=nuclear receptor co-repressor 1%2C transcript variant 2;transcript_id=NM_011308.3;extra_copy_number=0
CM058251.1	Liftoff	exon	59976590	59976679	.	-	.	ID=exon-NM_011308.3-24;Parent=rna-NM_011308.3;Dbxref=GeneID:20185,GenBank:NM_011308.3,MGI:MGI:1349717;gbkey=mRNA;gene=Ncor1;product=nuclear receptor co-repressor 1%2C transcript variant 2;transcript_id=NM_011308.3;extra_copy_number=0
CM058251.1	Liftoff	exon	59976778	59976895	.	-	.	ID=exon-NM_011308.3-23;Parent=rna-NM_011308.3;Dbxref=GeneID:20185,GenBank:NM_011308.3,MGI:MGI:1349717;gbkey=mRNA;gene=Ncor1;product=nuclear receptor co-repressor 1%2C transcript variant 2;transcript_id=NM_011308.3;extra_copy_number=0
CM058251.1	Liftoff	exon	59981062	59981222	.	-	.	ID=exon-NM_011308.3-22;Parent=rna-NM_011308.3;Dbxref=GeneID:20185,GenBank:NM_011308.3,MGI:MGI:1349717;gbkey=mRNA;gene=Ncor1;product=nuclear receptor co-repressor 1%2C transcript variant 2;transcript_id=NM_011308.3;extra_copy_number=0
CM058251.1	Liftoff	exon	59989168	59989363	.	-	.	ID=exon-NM_011308.3-21;Parent=rna-NM_011308.3;Dbxref=GeneID:20185,GenBank:NM_011308.3,MGI:MGI:1349717;gbkey=mRNA;gene=Ncor1;product=nuclear receptor co-repressor 1%2C transcript variant 2;transcript_id=NM_011308.3;extra_copy_number=0
CM058251.1	Liftoff	exon	59991498	59991627	.	-	.	ID=exon-NM_011308.3-20;Parent=rna-NM_011308.3;Dbxref=GeneID:20185,GenBank:NM_011308.3,MGI:MGI:1349717;gbkey=mRNA;gene=Ncor1;product=nuclear receptor co-repressor 1%2C transcript variant 2;transcript_id=NM_011308.3;extra_copy_number=0
CM058251.1	Liftoff	exon	59995280	59995658	.	-	.	ID=exon-NM_011308.3-19;Parent=rna-NM_011308.3;Dbxref=GeneID:20185,GenBank:NM_011308.3,MGI:MGI:1349717;gbkey=mRNA;gene=Ncor1;product=nuclear receptor co-repressor 1%2C transcript variant 2;transcript_id=NM_011308.3;extra_copy_number=0
CM058251.1	Liftoff	exon	59998839	59998965	.	-	.	ID=exon-NM_011308.3-18;Parent=rna-NM_011308.3;Dbxref=GeneID:20185,GenBank:NM_011308.3,MGI:MGI:1349717;gbkey=mRNA;gene=Ncor1;product=nuclear receptor co-repressor 1%2C transcript variant 2;transcript_id=NM_011308.3;extra_copy_number=0
CM058251.1	Liftoff	exon	60000701	60000858	.	-	.	ID=exon-NM_011308.3-17;Parent=rna-NM_011308.3;Dbxref=GeneID:20185,GenBank:NM_011308.3,MGI:MGI:1349717;gbkey=mRNA;gene=Ncor1;product=nuclear receptor co-repressor 1%2C transcript variant 2;transcript_id=NM_011308.3;extra_copy_number=0
CM058251.1	Liftoff	exon	60003612	60003674	.	-	.	ID=exon-NM_011308.3-16;Parent=rna-NM_011308.3;Dbxref=GeneID:20185,GenBank:NM_011308.3,MGI:MGI:1349717;gbkey=mRNA;gene=Ncor1;product=nuclear receptor co-repressor 1%2C transcript variant 2;transcript_id=NM_011308.3;extra_copy_number=0
CM058251.1	Liftoff	exon	60005365	60005579	.	-	.	ID=exon-NM_011308.3-15;Parent=rna-NM_011308.3;Dbxref=GeneID:20185,GenBank:NM_011308.3,MGI:MGI:1349717;gbkey=mRNA;gene=Ncor1;product=nuclear receptor co-repressor 1%2C transcript variant 2;transcript_id=NM_011308.3;extra_copy_number=0
CM058251.1	Liftoff	exon	60006922	60007046	.	-	.	ID=exon-NM_011308.3-14;Parent=rna-NM_011308.3;Dbxref=GeneID:20185,GenBank:NM_011308.3,MGI:MGI:1349717;gbkey=mRNA;gene=Ncor1;product=nuclear receptor co-repressor 1%2C transcript variant 2;transcript_id=NM_011308.3;extra_copy_number=0
CM058251.1	Liftoff	exon	60011895	60011996	.	-	.	ID=exon-NM_011308.3-13;Parent=rna-NM_011308.3;Dbxref=GeneID:20185,GenBank:NM_011308.3,MGI:MGI:1349717;gbkey=mRNA;gene=Ncor1;product=nuclear receptor co-repressor 1%2C transcript variant 2;transcript_id=NM_011308.3;extra_copy_number=0
CM058251.1	Liftoff	exon	60013183	60013237	.	-	.	ID=exon-NM_011308.3-12;Parent=rna-NM_011308.3;Dbxref=GeneID:20185,GenBank:NM_011308.3,MGI:MGI:1349717;gbkey=mRNA;gene=Ncor1;product=nuclear receptor co-repressor 1%2C transcript variant 2;transcript_id=NM_011308.3;extra_copy_number=0
CM058251.1	Liftoff	exon	60014709	60014887	.	-	.	ID=exon-NM_011308.3-11;Parent=rna-NM_011308.3;Dbxref=GeneID:20185,GenBank:NM_011308.3,MGI:MGI:1349717;gbkey=mRNA;gene=Ncor1;product=nuclear receptor co-repressor 1%2C transcript variant 2;transcript_id=NM_011308.3;extra_copy_number=0
CM058251.1	Liftoff	exon	60017342	60017432	.	-	.	ID=exon-NM_011308.3-10;Parent=rna-NM_011308.3;Dbxref=GeneID:20185,GenBank:NM_011308.3,MGI:MGI:1349717;gbkey=mRNA;gene=Ncor1;product=nuclear receptor co-repressor 1%2C transcript variant 2;transcript_id=NM_011308.3;extra_copy_number=0
CM058251.1	Liftoff	exon	60020469	60020641	.	-	.	ID=exon-NM_011308.3-9;Parent=rna-NM_011308.3;Dbxref=GeneID:20185,GenBank:NM_011308.3,MGI:MGI:1349717;gbkey=mRNA;gene=Ncor1;product=nuclear receptor co-repressor 1%2C transcript variant 2;transcript_id=NM_011308.3;extra_copy_number=0
CM058251.1	Liftoff	exon	60023405	60023471	.	-	.	ID=exon-NM_011308.3-8;Parent=rna-NM_011308.3;Dbxref=GeneID:20185,GenBank:NM_011308.3,MGI:MGI:1349717;gbkey=mRNA;gene=Ncor1;product=nuclear receptor co-repressor 1%2C transcript variant 2;transcript_id=NM_011308.3;extra_copy_number=0
CM058251.1	Liftoff	exon	60026003	60026055	.	-	.	ID=exon-NM_011308.3-7;Parent=rna-NM_011308.3;Dbxref=GeneID:20185,GenBank:NM_011308.3,MGI:MGI:1349717;gbkey=mRNA;gene=Ncor1;product=nuclear receptor co-repressor 1%2C transcript variant 2;transcript_id=NM_011308.3;extra_copy_number=0
CM058251.1	Liftoff	exon	60026614	60026670	.	-	.	ID=exon-NM_011308.3-6;Parent=rna-NM_011308.3;Dbxref=GeneID:20185,GenBank:NM_011308.3,MGI:MGI:1349717;gbkey=mRNA;gene=Ncor1;product=nuclear receptor co-repressor 1%2C transcript variant 2;transcript_id=NM_011308.3;extra_copy_number=0
CM058251.1	Liftoff	exon	60034253	60034366	.	-	.	ID=exon-NM_011308.3-5;Parent=rna-NM_011308.3;Dbxref=GeneID:20185,GenBank:NM_011308.3,MGI:MGI:1349717;gbkey=mRNA;gene=Ncor1;product=nuclear receptor co-repressor 1%2C transcript variant 2;transcript_id=NM_011308.3;extra_copy_number=0
CM058251.1	Liftoff	exon	60043030	60043212	.	-	.	ID=exon-NM_011308.3-4;Parent=rna-NM_011308.3;Dbxref=GeneID:20185,GenBank:NM_011308.3,MGI:MGI:1349717;gbkey=mRNA;gene=Ncor1;product=nuclear receptor co-repressor 1%2C transcript variant 2;transcript_id=NM_011308.3;extra_copy_number=0
CM058251.1	Liftoff	exon	60046307	60046499	.	-	.	ID=exon-NM_011308.3-3;Parent=rna-NM_011308.3;Dbxref=GeneID:20185,GenBank:NM_011308.3,MGI:MGI:1349717;gbkey=mRNA;gene=Ncor1;product=nuclear receptor co-repressor 1%2C transcript variant 2;transcript_id=NM_011308.3;extra_copy_number=0
CM058251.1	Liftoff	exon	60056995	60057131	.	-	.	ID=exon-NM_011308.3-2;Parent=rna-NM_011308.3;Dbxref=GeneID:20185,GenBank:NM_011308.3,MGI:MGI:1349717;gbkey=mRNA;gene=Ncor1;product=nuclear receptor co-repressor 1%2C transcript variant 2;transcript_id=NM_011308.3;extra_copy_number=0
CM058251.1	Liftoff	exon	60061770	60061947	.	-	.	ID=exon-NM_011308.3-1;Parent=rna-NM_011308.3;Dbxref=GeneID:20185,GenBank:NM_011308.3,MGI:MGI:1349717;gbkey=mRNA;gene=Ncor1;product=nuclear receptor co-repressor 1%2C transcript variant 2;transcript_id=NM_011308.3;extra_copy_number=0
CM058251.1	Liftoff	CDS	59940048	59940235	.	-	.	ID=cds-NP_035438.3;Parent=rna-NM_011308.3;Dbxref=GeneID:20185,GenBank:NP_035438.3,MGI:MGI:1349717;Name=NP_035438.3;Note=isoform 2 is encoded by transcript variant 2;gbkey=CDS;gene=Ncor1;product=nuclear receptor corepressor 1 isoform 2;protein_id=NP_035438.3;extra_copy_number=0
CM058251.1	Liftoff	CDS	59941571	59941747	.	-	.	ID=cds-NP_035438.3;Parent=rna-NM_011308.3;Dbxref=GeneID:20185,GenBank:NP_035438.3,MGI:MGI:1349717;Name=NP_035438.3;Note=isoform 2 is encoded by transcript variant 2;gbkey=CDS;gene=Ncor1;product=nuclear receptor corepressor 1 isoform 2;protein_id=NP_035438.3;extra_copy_number=0
CM058251.1	Liftoff	CDS	59943201	59943422	.	-	.	ID=cds-NP_035438.3;Parent=rna-NM_011308.3;Dbxref=GeneID:20185,GenBank:NP_035438.3,MGI:MGI:1349717;Name=NP_035438.3;Note=isoform 2 is encoded by transcript variant 2;gbkey=CDS;gene=Ncor1;product=nuclear receptor corepressor 1 isoform 2;protein_id=NP_035438.3;extra_copy_number=0
CM058251.1	Liftoff	CDS	59943597	59943650	.	-	.	ID=cds-NP_035438.3;Parent=rna-NM_011308.3;Dbxref=GeneID:20185,GenBank:NP_035438.3,MGI:MGI:1349717;Name=NP_035438.3;Note=isoform 2 is encoded by transcript variant 2;gbkey=CDS;gene=Ncor1;product=nuclear receptor corepressor 1 isoform 2;protein_id=NP_035438.3;extra_copy_number=0
CM058251.1	Liftoff	CDS	59947692	59947834	.	-	.	ID=cds-NP_035438.3;Parent=rna-NM_011308.3;Dbxref=GeneID:20185,GenBank:NP_035438.3,MGI:MGI:1349717;Name=NP_035438.3;Note=isoform 2 is encoded by transcript variant 2;gbkey=CDS;gene=Ncor1;product=nuclear receptor corepressor 1 isoform 2;protein_id=NP_035438.3;extra_copy_number=0
CM058251.1	Liftoff	CDS	59949311	59949454	.	-	.	ID=cds-NP_035438.3;Parent=rna-NM_011308.3;Dbxref=GeneID:20185,GenBank:NP_035438.3,MGI:MGI:1349717;Name=NP_035438.3;Note=isoform 2 is encoded by transcript variant 2;gbkey=CDS;gene=Ncor1;product=nuclear receptor corepressor 1 isoform 2;protein_id=NP_035438.3;extra_copy_number=0
CM058251.1	Liftoff	CDS	59951646	59951857	.	-	.	ID=cds-NP_035438.3;Parent=rna-NM_011308.3;Dbxref=GeneID:20185,GenBank:NP_035438.3,MGI:MGI:1349717;Name=NP_035438.3;Note=isoform 2 is encoded by transcript variant 2;gbkey=CDS;gene=Ncor1;product=nuclear receptor corepressor 1 isoform 2;protein_id=NP_035438.3;extra_copy_number=0
CM058251.1	Liftoff	CDS	59952181	59952344	.	-	.	ID=cds-NP_035438.3;Parent=rna-NM_011308.3;Dbxref=GeneID:20185,GenBank:NP_035438.3,MGI:MGI:1349717;Name=NP_035438.3;Note=isoform 2 is encoded by transcript variant 2;gbkey=CDS;gene=Ncor1;product=nuclear receptor corepressor 1 isoform 2;protein_id=NP_035438.3;extra_copy_number=0
CM058251.1	Liftoff	CDS	59953001	59953129	.	-	.	ID=cds-NP_035438.3;Parent=rna-NM_011308.3;Dbxref=GeneID:20185,GenBank:NP_035438.3,MGI:MGI:1349717;Name=NP_035438.3;Note=isoform 2 is encoded by transcript variant 2;gbkey=CDS;gene=Ncor1;product=nuclear receptor corepressor 1 isoform 2;protein_id=NP_035438.3;extra_copy_number=0
CM058251.1	Liftoff	CDS	59955868	59956361	.	-	.	ID=cds-NP_035438.3;Parent=rna-NM_011308.3;Dbxref=GeneID:20185,GenBank:NP_035438.3,MGI:MGI:1349717;Name=NP_035438.3;Note=isoform 2 is encoded by transcript variant 2;gbkey=CDS;gene=Ncor1;product=nuclear receptor corepressor 1 isoform 2;protein_id=NP_035438.3;extra_copy_number=0
CM058251.1	Liftoff	CDS	59956701	59956866	.	-	.	ID=cds-NP_035438.3;Parent=rna-NM_011308.3;Dbxref=GeneID:20185,GenBank:NP_035438.3,MGI:MGI:1349717;Name=NP_035438.3;Note=isoform 2 is encoded by transcript variant 2;gbkey=CDS;gene=Ncor1;product=nuclear receptor corepressor 1 isoform 2;protein_id=NP_035438.3;extra_copy_number=0
CM058251.1	Liftoff	CDS	59959750	59959899	.	-	.	ID=cds-NP_035438.3;Parent=rna-NM_011308.3;Dbxref=GeneID:20185,GenBank:NP_035438.3,MGI:MGI:1349717;Name=NP_035438.3;Note=isoform 2 is encoded by transcript variant 2;gbkey=CDS;gene=Ncor1;product=nuclear receptor corepressor 1 isoform 2;protein_id=NP_035438.3;extra_copy_number=0
CM058251.1	Liftoff	CDS	59960304	59960453	.	-	.	ID=cds-NP_035438.3;Parent=rna-NM_011308.3;Dbxref=GeneID:20185,GenBank:NP_035438.3,MGI:MGI:1349717;Name=NP_035438.3;Note=isoform 2 is encoded by transcript variant 2;gbkey=CDS;gene=Ncor1;product=nuclear receptor corepressor 1 isoform 2;protein_id=NP_035438.3;extra_copy_number=0
CM058251.1	Liftoff	CDS	59961064	59961273	.	-	.	ID=cds-NP_035438.3;Parent=rna-NM_011308.3;Dbxref=GeneID:20185,GenBank:NP_035438.3,MGI:MGI:1349717;Name=NP_035438.3;Note=isoform 2 is encoded by transcript variant 2;gbkey=CDS;gene=Ncor1;product=nuclear receptor corepressor 1 isoform 2;protein_id=NP_035438.3;extra_copy_number=0
CM058251.1	Liftoff	CDS	59962613	59962834	.	-	.	ID=cds-NP_035438.3;Parent=rna-NM_011308.3;Dbxref=GeneID:20185,GenBank:NP_035438.3,MGI:MGI:1349717;Name=NP_035438.3;Note=isoform 2 is encoded by transcript variant 2;gbkey=CDS;gene=Ncor1;product=nuclear receptor corepressor 1 isoform 2;protein_id=NP_035438.3;extra_copy_number=0
CM058251.1	Liftoff	CDS	59965202	59965556	.	-	.	ID=cds-NP_035438.3;Parent=rna-NM_011308.3;Dbxref=GeneID:20185,GenBank:NP_035438.3,MGI:MGI:1349717;Name=NP_035438.3;Note=isoform 2 is encoded by transcript variant 2;gbkey=CDS;gene=Ncor1;product=nuclear receptor corepressor 1 isoform 2;protein_id=NP_035438.3;extra_copy_number=0
CM058251.1	Liftoff	CDS	59966837	59967093	.	-	.	ID=cds-NP_035438.3;Parent=rna-NM_011308.3;Dbxref=GeneID:20185,GenBank:NP_035438.3,MGI:MGI:1349717;Name=NP_035438.3;Note=isoform 2 is encoded by transcript variant 2;gbkey=CDS;gene=Ncor1;product=nuclear receptor corepressor 1 isoform 2;protein_id=NP_035438.3;extra_copy_number=0
CM058251.1	Liftoff	CDS	59967440	59967523	.	-	.	ID=cds-NP_035438.3;Parent=rna-NM_011308.3;Dbxref=GeneID:20185,GenBank:NP_035438.3,MGI:MGI:1349717;Name=NP_035438.3;Note=isoform 2 is encoded by transcript variant 2;gbkey=CDS;gene=Ncor1;product=nuclear receptor corepressor 1 isoform 2;protein_id=NP_035438.3;extra_copy_number=0
CM058251.1	Liftoff	CDS	59971602	59971700	.	-	.	ID=cds-NP_035438.3;Parent=rna-NM_011308.3;Dbxref=GeneID:20185,GenBank:NP_035438.3,MGI:MGI:1349717;Name=NP_035438.3;Note=isoform 2 is encoded by transcript variant 2;gbkey=CDS;gene=Ncor1;product=nuclear receptor corepressor 1 isoform 2;protein_id=NP_035438.3;extra_copy_number=0
CM058251.1	Liftoff	CDS	59973585	59973753	.	-	.	ID=cds-NP_035438.3;Parent=rna-NM_011308.3;Dbxref=GeneID:20185,GenBank:NP_035438.3,MGI:MGI:1349717;Name=NP_035438.3;Note=isoform 2 is encoded by transcript variant 2;gbkey=CDS;gene=Ncor1;product=nuclear receptor corepressor 1 isoform 2;protein_id=NP_035438.3;extra_copy_number=0
CM058251.1	Liftoff	CDS	59975441	59975541	.	-	.	ID=cds-NP_035438.3;Parent=rna-NM_011308.3;Dbxref=GeneID:20185,GenBank:NP_035438.3,MGI:MGI:1349717;Name=NP_035438.3;Note=isoform 2 is encoded by transcript variant 2;gbkey=CDS;gene=Ncor1;product=nuclear receptor corepressor 1 isoform 2;protein_id=NP_035438.3;extra_copy_number=0
CM058251.1	Liftoff	CDS	59976590	59976679	.	-	.	ID=cds-NP_035438.3;Parent=rna-NM_011308.3;Dbxref=GeneID:20185,GenBank:NP_035438.3,MGI:MGI:1349717;Name=NP_035438.3;Note=isoform 2 is encoded by transcript variant 2;gbkey=CDS;gene=Ncor1;product=nuclear receptor corepressor 1 isoform 2;protein_id=NP_035438.3;extra_copy_number=0
CM058251.1	Liftoff	CDS	59976778	59976895	.	-	.	ID=cds-NP_035438.3;Parent=rna-NM_011308.3;Dbxref=GeneID:20185,GenBank:NP_035438.3,MGI:MGI:1349717;Name=NP_035438.3;Note=isoform 2 is encoded by transcript variant 2;gbkey=CDS;gene=Ncor1;product=nuclear receptor corepressor 1 isoform 2;protein_id=NP_035438.3;extra_copy_number=0
CM058251.1	Liftoff	CDS	59981062	59981222	.	-	.	ID=cds-NP_035438.3;Parent=rna-NM_011308.3;Dbxref=GeneID:20185,GenBank:NP_035438.3,MGI:MGI:1349717;Name=NP_035438.3;Note=isoform 2 is encoded by transcript variant 2;gbkey=CDS;gene=Ncor1;product=nuclear receptor corepressor 1 isoform 2;protein_id=NP_035438.3;extra_copy_number=0
CM058251.1	Liftoff	CDS	59989168	59989363	.	-	.	ID=cds-NP_035438.3;Parent=rna-NM_011308.3;Dbxref=GeneID:20185,GenBank:NP_035438.3,MGI:MGI:1349717;Name=NP_035438.3;Note=isoform 2 is encoded by transcript variant 2;gbkey=CDS;gene=Ncor1;product=nuclear receptor corepressor 1 isoform 2;protein_id=NP_035438.3;extra_copy_number=0
CM058251.1	Liftoff	CDS	59991498	59991627	.	-	.	ID=cds-NP_035438.3;Parent=rna-NM_011308.3;Dbxref=GeneID:20185,GenBank:NP_035438.3,MGI:MGI:1349717;Name=NP_035438.3;Note=isoform 2 is encoded by transcript variant 2;gbkey=CDS;gene=Ncor1;product=nuclear receptor corepressor 1 isoform 2;protein_id=NP_035438.3;extra_copy_number=0
CM058251.1	Liftoff	CDS	59995280	59995658	.	-	.	ID=cds-NP_035438.3;Parent=rna-NM_011308.3;Dbxref=GeneID:20185,GenBank:NP_035438.3,MGI:MGI:1349717;Name=NP_035438.3;Note=isoform 2 is encoded by transcript variant 2;gbkey=CDS;gene=Ncor1;product=nuclear receptor corepressor 1 isoform 2;protein_id=NP_035438.3;extra_copy_number=0
CM058251.1	Liftoff	CDS	59998839	59998965	.	-	.	ID=cds-NP_035438.3;Parent=rna-NM_011308.3;Dbxref=GeneID:20185,GenBank:NP_035438.3,MGI:MGI:1349717;Name=NP_035438.3;Note=isoform 2 is encoded by transcript variant 2;gbkey=CDS;gene=Ncor1;product=nuclear receptor corepressor 1 isoform 2;protein_id=NP_035438.3;extra_copy_number=0
CM058251.1	Liftoff	CDS	60000701	60000858	.	-	.	ID=cds-NP_035438.3;Parent=rna-NM_011308.3;Dbxref=GeneID:20185,GenBank:NP_035438.3,MGI:MGI:1349717;Name=NP_035438.3;Note=isoform 2 is encoded by transcript variant 2;gbkey=CDS;gene=Ncor1;product=nuclear receptor corepressor 1 isoform 2;protein_id=NP_035438.3;extra_copy_number=0
CM058251.1	Liftoff	CDS	60003612	60003674	.	-	.	ID=cds-NP_035438.3;Parent=rna-NM_011308.3;Dbxref=GeneID:20185,GenBank:NP_035438.3,MGI:MGI:1349717;Name=NP_035438.3;Note=isoform 2 is encoded by transcript variant 2;gbkey=CDS;gene=Ncor1;product=nuclear receptor corepressor 1 isoform 2;protein_id=NP_035438.3;extra_copy_number=0
CM058251.1	Liftoff	CDS	60005365	60005579	.	-	.	ID=cds-NP_035438.3;Parent=rna-NM_011308.3;Dbxref=GeneID:20185,GenBank:NP_035438.3,MGI:MGI:1349717;Name=NP_035438.3;Note=isoform 2 is encoded by transcript variant 2;gbkey=CDS;gene=Ncor1;product=nuclear receptor corepressor 1 isoform 2;protein_id=NP_035438.3;extra_copy_number=0
CM058251.1	Liftoff	CDS	60006922	60007046	.	-	.	ID=cds-NP_035438.3;Parent=rna-NM_011308.3;Dbxref=GeneID:20185,GenBank:NP_035438.3,MGI:MGI:1349717;Name=NP_035438.3;Note=isoform 2 is encoded by transcript variant 2;gbkey=CDS;gene=Ncor1;product=nuclear receptor corepressor 1 isoform 2;protein_id=NP_035438.3;extra_copy_number=0
CM058251.1	Liftoff	CDS	60011895	60011996	.	-	.	ID=cds-NP_035438.3;Parent=rna-NM_011308.3;Dbxref=GeneID:20185,GenBank:NP_035438.3,MGI:MGI:1349717;Name=NP_035438.3;Note=isoform 2 is encoded by transcript variant 2;gbkey=CDS;gene=Ncor1;product=nuclear receptor corepressor 1 isoform 2;protein_id=NP_035438.3;extra_copy_number=0
CM058251.1	Liftoff	CDS	60013183	60013237	.	-	.	ID=cds-NP_035438.3;Parent=rna-NM_011308.3;Dbxref=GeneID:20185,GenBank:NP_035438.3,MGI:MGI:1349717;Name=NP_035438.3;Note=isoform 2 is encoded by transcript variant 2;gbkey=CDS;gene=Ncor1;product=nuclear receptor corepressor 1 isoform 2;protein_id=NP_035438.3;extra_copy_number=0
CM058251.1	Liftoff	CDS	60014709	60014887	.	-	.	ID=cds-NP_035438.3;Parent=rna-NM_011308.3;Dbxref=GeneID:20185,GenBank:NP_035438.3,MGI:MGI:1349717;Name=NP_035438.3;Note=isoform 2 is encoded by transcript variant 2;gbkey=CDS;gene=Ncor1;product=nuclear receptor corepressor 1 isoform 2;protein_id=NP_035438.3;extra_copy_number=0
CM058251.1	Liftoff	CDS	60017342	60017432	.	-	.	ID=cds-NP_035438.3;Parent=rna-NM_011308.3;Dbxref=GeneID:20185,GenBank:NP_035438.3,MGI:MGI:1349717;Name=NP_035438.3;Note=isoform 2 is encoded by transcript variant 2;gbkey=CDS;gene=Ncor1;product=nuclear receptor corepressor 1 isoform 2;protein_id=NP_035438.3;extra_copy_number=0
CM058251.1	Liftoff	CDS	60020469	60020641	.	-	.	ID=cds-NP_035438.3;Parent=rna-NM_011308.3;Dbxref=GeneID:20185,GenBank:NP_035438.3,MGI:MGI:1349717;Name=NP_035438.3;Note=isoform 2 is encoded by transcript variant 2;gbkey=CDS;gene=Ncor1;product=nuclear receptor corepressor 1 isoform 2;protein_id=NP_035438.3;extra_copy_number=0
CM058251.1	Liftoff	CDS	60023405	60023471	.	-	.	ID=cds-NP_035438.3;Parent=rna-NM_011308.3;Dbxref=GeneID:20185,GenBank:NP_035438.3,MGI:MGI:1349717;Name=NP_035438.3;Note=isoform 2 is encoded by transcript variant 2;gbkey=CDS;gene=Ncor1;product=nuclear receptor corepressor 1 isoform 2;protein_id=NP_035438.3;extra_copy_number=0
CM058251.1	Liftoff	CDS	60026003	60026055	.	-	.	ID=cds-NP_035438.3;Parent=rna-NM_011308.3;Dbxref=GeneID:20185,GenBank:NP_035438.3,MGI:MGI:1349717;Name=NP_035438.3;Note=isoform 2 is encoded by transcript variant 2;gbkey=CDS;gene=Ncor1;product=nuclear receptor corepressor 1 isoform 2;protein_id=NP_035438.3;extra_copy_number=0
CM058251.1	Liftoff	CDS	60026614	60026670	.	-	.	ID=cds-NP_035438.3;Parent=rna-NM_011308.3;Dbxref=GeneID:20185,GenBank:NP_035438.3,MGI:MGI:1349717;Name=NP_035438.3;Note=isoform 2 is encoded by transcript variant 2;gbkey=CDS;gene=Ncor1;product=nuclear receptor corepressor 1 isoform 2;protein_id=NP_035438.3;extra_copy_number=0
CM058251.1	Liftoff	CDS	60034253	60034366	.	-	.	ID=cds-NP_035438.3;Parent=rna-NM_011308.3;Dbxref=GeneID:20185,GenBank:NP_035438.3,MGI:MGI:1349717;Name=NP_035438.3;Note=isoform 2 is encoded by transcript variant 2;gbkey=CDS;gene=Ncor1;product=nuclear receptor corepressor 1 isoform 2;protein_id=NP_035438.3;extra_copy_number=0
CM058251.1	Liftoff	CDS	60043030	60043212	.	-	.	ID=cds-NP_035438.3;Parent=rna-NM_011308.3;Dbxref=GeneID:20185,GenBank:NP_035438.3,MGI:MGI:1349717;Name=NP_035438.3;Note=isoform 2 is encoded by transcript variant 2;gbkey=CDS;gene=Ncor1;product=nuclear receptor corepressor 1 isoform 2;protein_id=NP_035438.3;extra_copy_number=0
CM058251.1	Liftoff	CDS	60046307	60046499	.	-	.	ID=cds-NP_035438.3;Parent=rna-NM_011308.3;Dbxref=GeneID:20185,GenBank:NP_035438.3,MGI:MGI:1349717;Name=NP_035438.3;Note=isoform 2 is encoded by transcript variant 2;gbkey=CDS;gene=Ncor1;product=nuclear receptor corepressor 1 isoform 2;protein_id=NP_035438.3;extra_copy_number=0
CM058251.1	Liftoff	CDS	60056995	60057131	.	-	.	ID=cds-NP_035438.3;Parent=rna-NM_011308.3;Dbxref=GeneID:20185,GenBank:NP_035438.3,MGI:MGI:1349717;Name=NP_035438.3;Note=isoform 2 is encoded by transcript variant 2;gbkey=CDS;gene=Ncor1;product=nuclear receptor corepressor 1 isoform 2;protein_id=NP_035438.3;extra_copy_number=0
CM058251.1	Liftoff	CDS	60061770	60061877	.	-	.	ID=cds-NP_035438.3;Parent=rna-NM_011308.3;Dbxref=GeneID:20185,GenBank:NP_035438.3,MGI:MGI:1349717;Name=NP_035438.3;Note=isoform 2 is encoded by transcript variant 2;gbkey=CDS;gene=Ncor1;product=nuclear receptor corepressor 1 isoform 2;protein_id=NP_035438.3;extra_copy_number=0
CM058251.1	Liftoff	mRNA	60023581	60080765	.	-	.	ID=rna-NM_177229.3;Parent=gene-Ncor1;Dbxref=GeneID:20185,GenBank:NM_177229.3,MGI:MGI:1349717;Name=NM_177229.3;gbkey=mRNA;gene=Ncor1;product=nuclear receptor co-repressor 1%2C transcript variant 3;transcript_id=NM_177229.3;matches_ref_protein=True;valid_ORF=True;extra_copy_number=0
CM058251.1	Liftoff	exon	60023581	60025666	.	-	.	ID=exon-NM_177229.3-9;Parent=rna-NM_177229.3;Dbxref=GeneID:20185,GenBank:NM_177229.3,MGI:MGI:1349717;gbkey=mRNA;gene=Ncor1;product=nuclear receptor co-repressor 1%2C transcript variant 3;transcript_id=NM_177229.3;extra_copy_number=0
CM058251.1	Liftoff	exon	60026003	60026055	.	-	.	ID=exon-NM_177229.3-8;Parent=rna-NM_177229.3;Dbxref=GeneID:20185,GenBank:NM_177229.3,MGI:MGI:1349717;gbkey=mRNA;gene=Ncor1;product=nuclear receptor co-repressor 1%2C transcript variant 3;transcript_id=NM_177229.3;extra_copy_number=0
CM058251.1	Liftoff	exon	60026614	60026670	.	-	.	ID=exon-NM_177229.3-7;Parent=rna-NM_177229.3;Dbxref=GeneID:20185,GenBank:NM_177229.3,MGI:MGI:1349717;gbkey=mRNA;gene=Ncor1;product=nuclear receptor co-repressor 1%2C transcript variant 3;transcript_id=NM_177229.3;extra_copy_number=0
CM058251.1	Liftoff	exon	60034253	60034366	.	-	.	ID=exon-NM_177229.3-6;Parent=rna-NM_177229.3;Dbxref=GeneID:20185,GenBank:NM_177229.3,MGI:MGI:1349717;gbkey=mRNA;gene=Ncor1;product=nuclear receptor co-repressor 1%2C transcript variant 3;transcript_id=NM_177229.3;extra_copy_number=0
CM058251.1	Liftoff	exon	60043030	60043212	.	-	.	ID=exon-NM_177229.3-5;Parent=rna-NM_177229.3;Dbxref=GeneID:20185,GenBank:NM_177229.3,MGI:MGI:1349717;gbkey=mRNA;gene=Ncor1;product=nuclear receptor co-repressor 1%2C transcript variant 3;transcript_id=NM_177229.3;extra_copy_number=0
CM058251.1	Liftoff	exon	60046307	60046499	.	-	.	ID=exon-NM_177229.3-4;Parent=rna-NM_177229.3;Dbxref=GeneID:20185,GenBank:NM_177229.3,MGI:MGI:1349717;gbkey=mRNA;gene=Ncor1;product=nuclear receptor co-repressor 1%2C transcript variant 3;transcript_id=NM_177229.3;extra_copy_number=0
CM058251.1	Liftoff	exon	60056995	60057131	.	-	.	ID=exon-NM_177229.3-3;Parent=rna-NM_177229.3;Dbxref=GeneID:20185,GenBank:NM_177229.3,MGI:MGI:1349717;gbkey=mRNA;gene=Ncor1;product=nuclear receptor co-repressor 1%2C transcript variant 3;transcript_id=NM_177229.3;extra_copy_number=0
CM058251.1	Liftoff	exon	60061770	60061947	.	-	.	ID=exon-NM_177229.3-2;Parent=rna-NM_177229.3;Dbxref=GeneID:20185,GenBank:NM_177229.3,MGI:MGI:1349717;gbkey=mRNA;gene=Ncor1;product=nuclear receptor co-repressor 1%2C transcript variant 3;transcript_id=NM_177229.3;extra_copy_number=0
CM058251.1	Liftoff	exon	60080581	60080765	.	-	.	ID=exon-NM_177229.3-1;Parent=rna-NM_177229.3;Dbxref=GeneID:20185,GenBank:NM_177229.3,MGI:MGI:1349717;gbkey=mRNA;gene=Ncor1;product=nuclear receptor co-repressor 1%2C transcript variant 3;transcript_id=NM_177229.3;extra_copy_number=0
CM058251.1	Liftoff	CDS	60025636	60025666	.	-	.	ID=cds-NP_796203.1;Parent=rna-NM_177229.3;Dbxref=CCDS:CCDS56782.1,GeneID:20185,GenBank:NP_796203.1,MGI:MGI:1349717;Name=NP_796203.1;Note=isoform 3 is encoded by transcript variant 3;gbkey=CDS;gene=Ncor1;product=nuclear receptor corepressor 1 isoform 3;protein_id=NP_796203.1;extra_copy_number=0
CM058251.1	Liftoff	CDS	60026003	60026055	.	-	.	ID=cds-NP_796203.1;Parent=rna-NM_177229.3;Dbxref=CCDS:CCDS56782.1,GeneID:20185,GenBank:NP_796203.1,MGI:MGI:1349717;Name=NP_796203.1;Note=isoform 3 is encoded by transcript variant 3;gbkey=CDS;gene=Ncor1;product=nuclear receptor corepressor 1 isoform 3;protein_id=NP_796203.1;extra_copy_number=0
CM058251.1	Liftoff	CDS	60026614	60026670	.	-	.	ID=cds-NP_796203.1;Parent=rna-NM_177229.3;Dbxref=CCDS:CCDS56782.1,GeneID:20185,GenBank:NP_796203.1,MGI:MGI:1349717;Name=NP_796203.1;Note=isoform 3 is encoded by transcript variant 3;gbkey=CDS;gene=Ncor1;product=nuclear receptor corepressor 1 isoform 3;protein_id=NP_796203.1;extra_copy_number=0
CM058251.1	Liftoff	CDS	60034253	60034366	.	-	.	ID=cds-NP_796203.1;Parent=rna-NM_177229.3;Dbxref=CCDS:CCDS56782.1,GeneID:20185,GenBank:NP_796203.1,MGI:MGI:1349717;Name=NP_796203.1;Note=isoform 3 is encoded by transcript variant 3;gbkey=CDS;gene=Ncor1;product=nuclear receptor corepressor 1 isoform 3;protein_id=NP_796203.1;extra_copy_number=0
CM058251.1	Liftoff	CDS	60043030	60043212	.	-	.	ID=cds-NP_796203.1;Parent=rna-NM_177229.3;Dbxref=CCDS:CCDS56782.1,GeneID:20185,GenBank:NP_796203.1,MGI:MGI:1349717;Name=NP_796203.1;Note=isoform 3 is encoded by transcript variant 3;gbkey=CDS;gene=Ncor1;product=nuclear receptor corepressor 1 isoform 3;protein_id=NP_796203.1;extra_copy_number=0
CM058251.1	Liftoff	CDS	60046307	60046499	.	-	.	ID=cds-NP_796203.1;Parent=rna-NM_177229.3;Dbxref=CCDS:CCDS56782.1,GeneID:20185,GenBank:NP_796203.1,MGI:MGI:1349717;Name=NP_796203.1;Note=isoform 3 is encoded by transcript variant 3;gbkey=CDS;gene=Ncor1;product=nuclear receptor corepressor 1 isoform 3;protein_id=NP_796203.1;extra_copy_number=0
CM058251.1	Liftoff	CDS	60056995	60057131	.	-	.	ID=cds-NP_796203.1;Parent=rna-NM_177229.3;Dbxref=CCDS:CCDS56782.1,GeneID:20185,GenBank:NP_796203.1,MGI:MGI:1349717;Name=NP_796203.1;Note=isoform 3 is encoded by transcript variant 3;gbkey=CDS;gene=Ncor1;product=nuclear receptor corepressor 1 isoform 3;protein_id=NP_796203.1;extra_copy_number=0
CM058251.1	Liftoff	CDS	60061770	60061877	.	-	.	ID=cds-NP_796203.1;Parent=rna-NM_177229.3;Dbxref=CCDS:CCDS56782.1,GeneID:20185,GenBank:NP_796203.1,MGI:MGI:1349717;Name=NP_796203.1;Note=isoform 3 is encoded by transcript variant 3;gbkey=CDS;gene=Ncor1;product=nuclear receptor corepressor 1 isoform 3;protein_id=NP_796203.1;extra_copy_number=0
CM058251.1	Liftoff	gene	60081874	60139383	.	+	.	ID=gene-Pigl;Dbxref=GeneID:327942,MGI:MGI:2681271;Name=Pigl;description=phosphatidylinositol glycan anchor biosynthesis%2C class L;gbkey=Gene;gene=Pigl;gene_biotype=protein_coding;gene_synonym=Gm737;coverage=0.973;sequence_ID=0.973;valid_ORFs=3;extra_copy_number=0;copy_num_ID=gene-Pigl_0
CM058251.1	Liftoff	mRNA	60081874	60139383	.	+	.	ID=rna-NM_001039536.4;Parent=gene-Pigl;Dbxref=GeneID:327942,GenBank:NM_001039536.4,MGI:MGI:2681271;Name=NM_001039536.4;gbkey=mRNA;gene=Pigl;product=phosphatidylinositol glycan anchor biosynthesis%2C class L%2C transcript variant 1;tag=RefSeq Select;transcript_id=NM_001039536.4;matches_ref_protein=True;valid_ORF=True;extra_copy_number=0
CM058251.1	Liftoff	exon	60081874	60082127	.	+	.	ID=exon-NM_001039536.4-1;Parent=rna-NM_001039536.4;Dbxref=GeneID:327942,GenBank:NM_001039536.4,MGI:MGI:2681271;gbkey=mRNA;gene=Pigl;product=phosphatidylinositol glycan anchor biosynthesis%2C class L%2C transcript variant 1;tag=RefSeq Select;transcript_id=NM_001039536.4;extra_copy_number=0
CM058251.1	Liftoff	exon	60096915	60097014	.	+	.	ID=exon-NM_001039536.4-2;Parent=rna-NM_001039536.4;Dbxref=GeneID:327942,GenBank:NM_001039536.4,MGI:MGI:2681271;gbkey=mRNA;gene=Pigl;product=phosphatidylinositol glycan anchor biosynthesis%2C class L%2C transcript variant 1;tag=RefSeq Select;transcript_id=NM_001039536.4;extra_copy_number=0
CM058251.1	Liftoff	exon	60127226	60127316	.	+	.	ID=exon-NM_001039536.4-3;Parent=rna-NM_001039536.4;Dbxref=GeneID:327942,GenBank:NM_001039536.4,MGI:MGI:2681271;gbkey=mRNA;gene=Pigl;product=phosphatidylinositol glycan anchor biosynthesis%2C class L%2C transcript variant 1;tag=RefSeq Select;transcript_id=NM_001039536.4;extra_copy_number=0
CM058251.1	Liftoff	exon	60131274	60131341	.	+	.	ID=exon-NM_001039536.4-4;Parent=rna-NM_001039536.4;Dbxref=GeneID:327942,GenBank:NM_001039536.4,MGI:MGI:2681271;gbkey=mRNA;gene=Pigl;product=phosphatidylinositol glycan anchor biosynthesis%2C class L%2C transcript variant 1;tag=RefSeq Select;transcript_id=NM_001039536.4;extra_copy_number=0
CM058251.1	Liftoff	exon	60133367	60133398	.	+	.	ID=exon-NM_001039536.4-5;Parent=rna-NM_001039536.4;Dbxref=GeneID:327942,GenBank:NM_001039536.4,MGI:MGI:2681271;gbkey=mRNA;gene=Pigl;product=phosphatidylinositol glycan anchor biosynthesis%2C class L%2C transcript variant 1;tag=RefSeq Select;transcript_id=NM_001039536.4;extra_copy_number=0
CM058251.1	Liftoff	exon	60135685	60135818	.	+	.	ID=exon-NM_001039536.4-6;Parent=rna-NM_001039536.4;Dbxref=GeneID:327942,GenBank:NM_001039536.4,MGI:MGI:2681271;gbkey=mRNA;gene=Pigl;product=phosphatidylinositol glycan anchor biosynthesis%2C class L%2C transcript variant 1;tag=RefSeq Select;transcript_id=NM_001039536.4;extra_copy_number=0
CM058251.1	Liftoff	exon	60136451	60139383	.	+	.	ID=exon-NM_001039536.4-7;Parent=rna-NM_001039536.4;Dbxref=GeneID:327942,GenBank:NM_001039536.4,MGI:MGI:2681271;gbkey=mRNA;gene=Pigl;product=phosphatidylinositol glycan anchor biosynthesis%2C class L%2C transcript variant 1;tag=RefSeq Select;transcript_id=NM_001039536.4;extra_copy_number=0
CM058251.1	Liftoff	CDS	60081893	60082127	.	+	.	ID=cds-NP_001034625.1;Parent=rna-NM_001039536.4;Dbxref=CCDS:CCDS24824.1,GeneID:327942,GenBank:NP_001034625.1,MGI:MGI:2681271;Name=NP_001034625.1;Note=isoform 1 is encoded by transcript variant 1;gbkey=CDS;gene=Pigl;product=N-acetylglucosaminyl-phosphatidylinositol de-N-acetylase isoform 1;protein_id=NP_001034625.1;tag=RefSeq Select;extra_copy_number=0
CM058251.1	Liftoff	CDS	60096915	60097014	.	+	.	ID=cds-NP_001034625.1;Parent=rna-NM_001039536.4;Dbxref=CCDS:CCDS24824.1,GeneID:327942,GenBank:NP_001034625.1,MGI:MGI:2681271;Name=NP_001034625.1;Note=isoform 1 is encoded by transcript variant 1;gbkey=CDS;gene=Pigl;product=N-acetylglucosaminyl-phosphatidylinositol de-N-acetylase isoform 1;protein_id=NP_001034625.1;tag=RefSeq Select;extra_copy_number=0
CM058251.1	Liftoff	CDS	60127226	60127316	.	+	.	ID=cds-NP_001034625.1;Parent=rna-NM_001039536.4;Dbxref=CCDS:CCDS24824.1,GeneID:327942,GenBank:NP_001034625.1,MGI:MGI:2681271;Name=NP_001034625.1;Note=isoform 1 is encoded by transcript variant 1;gbkey=CDS;gene=Pigl;product=N-acetylglucosaminyl-phosphatidylinositol de-N-acetylase isoform 1;protein_id=NP_001034625.1;tag=RefSeq Select;extra_copy_number=0
CM058251.1	Liftoff	CDS	60131274	60131341	.	+	.	ID=cds-NP_001034625.1;Parent=rna-NM_001039536.4;Dbxref=CCDS:CCDS24824.1,GeneID:327942,GenBank:NP_001034625.1,MGI:MGI:2681271;Name=NP_001034625.1;Note=isoform 1 is encoded by transcript variant 1;gbkey=CDS;gene=Pigl;product=N-acetylglucosaminyl-phosphatidylinositol de-N-acetylase isoform 1;protein_id=NP_001034625.1;tag=RefSeq Select;extra_copy_number=0
CM058251.1	Liftoff	CDS	60133367	60133398	.	+	.	ID=cds-NP_001034625.1;Parent=rna-NM_001039536.4;Dbxref=CCDS:CCDS24824.1,GeneID:327942,GenBank:NP_001034625.1,MGI:MGI:2681271;Name=NP_001034625.1;Note=isoform 1 is encoded by transcript variant 1;gbkey=CDS;gene=Pigl;product=N-acetylglucosaminyl-phosphatidylinositol de-N-acetylase isoform 1;protein_id=NP_001034625.1;tag=RefSeq Select;extra_copy_number=0
CM058251.1	Liftoff	CDS	60135685	60135818	.	+	.	ID=cds-NP_001034625.1;Parent=rna-NM_001039536.4;Dbxref=CCDS:CCDS24824.1,GeneID:327942,GenBank:NP_001034625.1,MGI:MGI:2681271;Name=NP_001034625.1;Note=isoform 1 is encoded by transcript variant 1;gbkey=CDS;gene=Pigl;product=N-acetylglucosaminyl-phosphatidylinositol de-N-acetylase isoform 1;protein_id=NP_001034625.1;tag=RefSeq Select;extra_copy_number=0
CM058251.1	Liftoff	CDS	60136451	60136549	.	+	.	ID=cds-NP_001034625.1;Parent=rna-NM_001039536.4;Dbxref=CCDS:CCDS24824.1,GeneID:327942,GenBank:NP_001034625.1,MGI:MGI:2681271;Name=NP_001034625.1;Note=isoform 1 is encoded by transcript variant 1;gbkey=CDS;gene=Pigl;product=N-acetylglucosaminyl-phosphatidylinositol de-N-acetylase isoform 1;protein_id=NP_001034625.1;tag=RefSeq Select;extra_copy_number=0
CM058251.1	Liftoff	mRNA	60081874	60082880	.	+	.	ID=rna-NM_001364771.2;Parent=gene-Pigl;Dbxref=GeneID:327942,GenBank:NM_001364771.2,MGI:MGI:2681271;Name=NM_001364771.2;gbkey=mRNA;gene=Pigl;product=phosphatidylinositol glycan anchor biosynthesis%2C class L%2C transcript variant 2;transcript_id=NM_001364771.2;matches_ref_protein=True;valid_ORF=True;extra_copy_number=0
CM058251.1	Liftoff	exon	60081874	60082880	.	+	.	ID=exon-NM_001364771.2-1;Parent=rna-NM_001364771.2;Dbxref=GeneID:327942,GenBank:NM_001364771.2,MGI:MGI:2681271;gbkey=mRNA;gene=Pigl;product=phosphatidylinositol glycan anchor biosynthesis%2C class L%2C transcript variant 2;transcript_id=NM_001364771.2;extra_copy_number=0
CM058251.1	Liftoff	CDS	60081893	60082141	.	+	.	ID=cds-NP_001351700.1;Parent=rna-NM_001364771.2;Dbxref=GeneID:327942,GenBank:NP_001351700.1,MGI:MGI:2681271;Name=NP_001351700.1;Note=isoform 2 is encoded by transcript variant 2;gbkey=CDS;gene=Pigl;product=N-acetylglucosaminyl-phosphatidylinositol de-N-acetylase isoform 2;protein_id=NP_001351700.1;extra_copy_number=0
CM058251.1	Liftoff	mRNA	60132563	60137488	.	+	.	ID=rna-XM_036156768.1;Parent=gene-Pigl;Dbxref=GeneID:327942,GenBank:XM_036156768.1,MGI:MGI:2681271;Name=XM_036156768.1;gbkey=mRNA;gene=Pigl;model_evidence=Supporting evidence includes similarity to: 1 EST%2C 32 long SRA reads%2C and 100%25 coverage of the annotated genomic feature by RNAseq alignments%2C including 19 samples with support for all annotated introns;product=phosphatidylinositol glycan anchor biosynthesis%2C class L%2C transcript variant X1;transcript_id=XM_036156768.1;matches_ref_protein=True;valid_ORF=True;extra_copy_number=0
CM058251.1	Liftoff	exon	60132563	60132746	.	+	.	ID=exon-XM_036156768.1-1;Parent=rna-XM_036156768.1;Dbxref=GeneID:327942,GenBank:XM_036156768.1,MGI:MGI:2681271;gbkey=mRNA;gene=Pigl;product=phosphatidylinositol glycan anchor biosynthesis%2C class L%2C transcript variant X1;transcript_id=XM_036156768.1;extra_copy_number=0
CM058251.1	Liftoff	exon	60133367	60133398	.	+	.	ID=exon-XM_036156768.1-2;Parent=rna-XM_036156768.1;Dbxref=GeneID:327942,GenBank:XM_036156768.1,MGI:MGI:2681271;gbkey=mRNA;gene=Pigl;product=phosphatidylinositol glycan anchor biosynthesis%2C class L%2C transcript variant X1;transcript_id=XM_036156768.1;extra_copy_number=0
CM058251.1	Liftoff	exon	60135685	60135818	.	+	.	ID=exon-XM_036156768.1-3;Parent=rna-XM_036156768.1;Dbxref=GeneID:327942,GenBank:XM_036156768.1,MGI:MGI:2681271;gbkey=mRNA;gene=Pigl;product=phosphatidylinositol glycan anchor biosynthesis%2C class L%2C transcript variant X1;transcript_id=XM_036156768.1;extra_copy_number=0
CM058251.1	Liftoff	exon	60136451	60137488	.	+	.	ID=exon-XM_036156768.1-4;Parent=rna-XM_036156768.1;Dbxref=GeneID:327942,GenBank:XM_036156768.1,MGI:MGI:2681271;gbkey=mRNA;gene=Pigl;product=phosphatidylinositol glycan anchor biosynthesis%2C class L%2C transcript variant X1;transcript_id=XM_036156768.1;extra_copy_number=0
CM058251.1	Liftoff	CDS	60132607	60132746	.	+	.	ID=cds-XP_036012661.1;Parent=rna-XM_036156768.1;Dbxref=GeneID:327942,GenBank:XP_036012661.1,MGI:MGI:2681271;Name=XP_036012661.1;gbkey=CDS;gene=Pigl;product=N-acetylglucosaminyl-phosphatidylinositol de-N-acetylase isoform X1;protein_id=XP_036012661.1;extra_copy_number=0
CM058251.1	Liftoff	CDS	60133367	60133398	.	+	.	ID=cds-XP_036012661.1;Parent=rna-XM_036156768.1;Dbxref=GeneID:327942,GenBank:XP_036012661.1,MGI:MGI:2681271;Name=XP_036012661.1;gbkey=CDS;gene=Pigl;product=N-acetylglucosaminyl-phosphatidylinositol de-N-acetylase isoform X1;protein_id=XP_036012661.1;extra_copy_number=0
CM058251.1	Liftoff	CDS	60135685	60135818	.	+	.	ID=cds-XP_036012661.1;Parent=rna-XM_036156768.1;Dbxref=GeneID:327942,GenBank:XP_036012661.1,MGI:MGI:2681271;Name=XP_036012661.1;gbkey=CDS;gene=Pigl;product=N-acetylglucosaminyl-phosphatidylinositol de-N-acetylase isoform X1;protein_id=XP_036012661.1;extra_copy_number=0
CM058251.1	Liftoff	CDS	60136451	60136549	.	+	.	ID=cds-XP_036012661.1;Parent=rna-XM_036156768.1;Dbxref=GeneID:327942,GenBank:XP_036012661.1,MGI:MGI:2681271;Name=XP_036012661.1;gbkey=CDS;gene=Pigl;product=N-acetylglucosaminyl-phosphatidylinositol de-N-acetylase isoform X1;protein_id=XP_036012661.1;extra_copy_number=0
CM058251.1	Liftoff	gene	60148292	60163217	.	-	.	ID=gene-Cenpv;Dbxref=GeneID:73139,MGI:MGI:1920389;Name=Cenpv;description=centromere protein V;gbkey=Gene;gene=Cenpv;gene_biotype=protein_coding;gene_synonym=3110013H01Rik,Prr6;coverage=1.0;sequence_ID=1.0;valid_ORFs=2;extra_copy_number=0;copy_num_ID=gene-Cenpv_0
CM058251.1	Liftoff	mRNA	60148292	60162609	.	-	.	ID=rna-NM_028448.1;Parent=gene-Cenpv;Dbxref=GeneID:73139,GenBank:NM_028448.1,MGI:MGI:1920389;Name=NM_028448.1;gbkey=mRNA;gene=Cenpv;product=centromere protein V;tag=RefSeq Select;transcript_id=NM_028448.1;matches_ref_protein=True;valid_ORF=True;extra_copy_number=0
CM058251.1	Liftoff	exon	60148292	60148635	.	-	.	ID=exon-NM_028448.1-5;Parent=rna-NM_028448.1;Dbxref=GeneID:73139,GenBank:NM_028448.1,MGI:MGI:1920389;gbkey=mRNA;gene=Cenpv;product=centromere protein V;tag=RefSeq Select;transcript_id=NM_028448.1;extra_copy_number=0
CM058251.1	Liftoff	exon	60150840	60150954	.	-	.	ID=exon-NM_028448.1-4;Parent=rna-NM_028448.1;Dbxref=GeneID:73139,GenBank:NM_028448.1,MGI:MGI:1920389;gbkey=mRNA;gene=Cenpv;product=centromere protein V;tag=RefSeq Select;transcript_id=NM_028448.1;extra_copy_number=0
CM058251.1	Liftoff	exon	60157233	60157302	.	-	.	ID=exon-NM_028448.1-3;Parent=rna-NM_028448.1;Dbxref=GeneID:73139,GenBank:NM_028448.1,MGI:MGI:1920389;gbkey=mRNA;gene=Cenpv;product=centromere protein V;tag=RefSeq Select;transcript_id=NM_028448.1;extra_copy_number=0
CM058251.1	Liftoff	exon	60159630	60159728	.	-	.	ID=exon-NM_028448.1-2;Parent=rna-NM_028448.1;Dbxref=GeneID:73139,GenBank:NM_028448.1,MGI:MGI:1920389;gbkey=mRNA;gene=Cenpv;product=centromere protein V;tag=RefSeq Select;transcript_id=NM_028448.1;extra_copy_number=0
CM058251.1	Liftoff	exon	60162204	60162609	.	-	.	ID=exon-NM_028448.1-1;Parent=rna-NM_028448.1;Dbxref=GeneID:73139,GenBank:NM_028448.1,MGI:MGI:1920389;gbkey=mRNA;gene=Cenpv;product=centromere protein V;tag=RefSeq Select;transcript_id=NM_028448.1;extra_copy_number=0
CM058251.1	Liftoff	CDS	60148511	60148635	.	-	.	ID=cds-NP_082724.1;Parent=rna-NM_028448.1;Dbxref=CCDS:CCDS48818.1,GeneID:73139,GenBank:NP_082724.1,MGI:MGI:1920389;Name=NP_082724.1;gbkey=CDS;gene=Cenpv;product=centromere protein V;protein_id=NP_082724.1;tag=RefSeq Select;extra_copy_number=0
CM058251.1	Liftoff	CDS	60150840	60150954	.	-	.	ID=cds-NP_082724.1;Parent=rna-NM_028448.1;Dbxref=CCDS:CCDS48818.1,GeneID:73139,GenBank:NP_082724.1,MGI:MGI:1920389;Name=NP_082724.1;gbkey=CDS;gene=Cenpv;product=centromere protein V;protein_id=NP_082724.1;tag=RefSeq Select;extra_copy_number=0
CM058251.1	Liftoff	CDS	60157233	60157302	.	-	.	ID=cds-NP_082724.1;Parent=rna-NM_028448.1;Dbxref=CCDS:CCDS48818.1,GeneID:73139,GenBank:NP_082724.1,MGI:MGI:1920389;Name=NP_082724.1;gbkey=CDS;gene=Cenpv;product=centromere protein V;protein_id=NP_082724.1;tag=RefSeq Select;extra_copy_number=0
CM058251.1	Liftoff	CDS	60159630	60159728	.	-	.	ID=cds-NP_082724.1;Parent=rna-NM_028448.1;Dbxref=CCDS:CCDS48818.1,GeneID:73139,GenBank:NP_082724.1,MGI:MGI:1920389;Name=NP_082724.1;gbkey=CDS;gene=Cenpv;product=centromere protein V;protein_id=NP_082724.1;tag=RefSeq Select;extra_copy_number=0
CM058251.1	Liftoff	CDS	60162204	60162553	.	-	.	ID=cds-NP_082724.1;Parent=rna-NM_028448.1;Dbxref=CCDS:CCDS48818.1,GeneID:73139,GenBank:NP_082724.1,MGI:MGI:1920389;Name=NP_082724.1;gbkey=CDS;gene=Cenpv;product=centromere protein V;protein_id=NP_082724.1;tag=RefSeq Select;extra_copy_number=0
CM058251.1	Liftoff	mRNA	60148292	60162150	.	-	.	ID=rna-XM_006534333.3;Parent=gene-Cenpv;Dbxref=GeneID:73139,GenBank:XM_006534333.3,MGI:MGI:1920389;Name=XM_006534333.3;gbkey=mRNA;gene=Cenpv;model_evidence=Supporting evidence includes similarity to: 4 mRNAs%2C 6 ESTs%2C 899 long SRA reads%2C and 100%25 coverage of the annotated genomic feature by RNAseq alignments%2C including 3 samples with support for all annotated introns;product=centromere protein V%2C transcript variant X2;transcript_id=XM_006534333.3;matches_ref_protein=True;valid_ORF=True;extra_copy_number=0
CM058251.1	Liftoff	exon	60148292	60148635	.	-	.	ID=exon-XM_006534333.3-5;Parent=rna-XM_006534333.3;Dbxref=GeneID:73139,GenBank:XM_006534333.3,MGI:MGI:1920389;gbkey=mRNA;gene=Cenpv;product=centromere protein V%2C transcript variant X2;transcript_id=XM_006534333.3;extra_copy_number=0
CM058251.1	Liftoff	exon	60150840	60150954	.	-	.	ID=exon-XM_006534333.3-4;Parent=rna-XM_006534333.3;Dbxref=GeneID:73139,GenBank:XM_006534333.3,MGI:MGI:1920389;gbkey=mRNA;gene=Cenpv;product=centromere protein V%2C transcript variant X2;transcript_id=XM_006534333.3;extra_copy_number=0
CM058251.1	Liftoff	exon	60157233	60157302	.	-	.	ID=exon-XM_006534333.3-3;Parent=rna-XM_006534333.3;Dbxref=GeneID:73139,GenBank:XM_006534333.3,MGI:MGI:1920389;gbkey=mRNA;gene=Cenpv;product=centromere protein V%2C transcript variant X2;transcript_id=XM_006534333.3;extra_copy_number=0
CM058251.1	Liftoff	exon	60159630	60159728	.	-	.	ID=exon-XM_006534333.3-2;Parent=rna-XM_006534333.3;Dbxref=GeneID:73139,GenBank:XM_006534333.3,MGI:MGI:1920389;gbkey=mRNA;gene=Cenpv;product=centromere protein V%2C transcript variant X2;transcript_id=XM_006534333.3;extra_copy_number=0
CM058251.1	Liftoff	exon	60161666	60162150	.	-	.	ID=exon-XM_006534333.3-1;Parent=rna-XM_006534333.3;Dbxref=GeneID:73139,GenBank:XM_006534333.3,MGI:MGI:1920389;gbkey=mRNA;gene=Cenpv;product=centromere protein V%2C transcript variant X2;transcript_id=XM_006534333.3;extra_copy_number=0
CM058251.1	Liftoff	CDS	60148511	60148635	.	-	.	ID=cds-XP_006534396.1;Parent=rna-XM_006534333.3;Dbxref=GeneID:73139,GenBank:XP_006534396.1,MGI:MGI:1920389;Name=XP_006534396.1;gbkey=CDS;gene=Cenpv;product=centromere protein V isoform X1;protein_id=XP_006534396.1;extra_copy_number=0
CM058251.1	Liftoff	CDS	60150840	60150954	.	-	.	ID=cds-XP_006534396.1;Parent=rna-XM_006534333.3;Dbxref=GeneID:73139,GenBank:XP_006534396.1,MGI:MGI:1920389;Name=XP_006534396.1;gbkey=CDS;gene=Cenpv;product=centromere protein V isoform X1;protein_id=XP_006534396.1;extra_copy_number=0
CM058251.1	Liftoff	CDS	60157233	60157302	.	-	.	ID=cds-XP_006534396.1;Parent=rna-XM_006534333.3;Dbxref=GeneID:73139,GenBank:XP_006534396.1,MGI:MGI:1920389;Name=XP_006534396.1;gbkey=CDS;gene=Cenpv;product=centromere protein V isoform X1;protein_id=XP_006534396.1;extra_copy_number=0
CM058251.1	Liftoff	CDS	60159630	60159728	.	-	.	ID=cds-XP_006534396.1;Parent=rna-XM_006534333.3;Dbxref=GeneID:73139,GenBank:XP_006534396.1,MGI:MGI:1920389;Name=XP_006534396.1;gbkey=CDS;gene=Cenpv;product=centromere protein V isoform X1;protein_id=XP_006534396.1;extra_copy_number=0
CM058251.1	Liftoff	CDS	60161666	60161685	.	-	.	ID=cds-XP_006534396.1;Parent=rna-XM_006534333.3;Dbxref=GeneID:73139,GenBank:XP_006534396.1,MGI:MGI:1920389;Name=XP_006534396.1;gbkey=CDS;gene=Cenpv;product=centromere protein V isoform X1;protein_id=XP_006534396.1;extra_copy_number=0
CM058251.1	Liftoff	transcript	60148292	60163217	.	-	.	ID=rna-XR_001780064.2;Parent=gene-Cenpv;Dbxref=GeneID:73139,GenBank:XR_001780064.2,MGI:MGI:1920389;Name=XR_001780064.2;gbkey=misc_RNA;gene=Cenpv;model_evidence=Supporting evidence includes similarity to: 1 mRNA%2C 3 ESTs%2C 277 long SRA reads%2C and 100%25 coverage of the annotated genomic feature by RNAseq alignments%2C including 35 samples with support for all annotated introns;product=centromere protein V%2C transcript variant X1;transcript_id=XR_001780064.2;extra_copy_number=0
CM058251.1	Liftoff	exon	60148292	60148635	.	-	.	ID=exon-XR_001780064.2-6;Parent=rna-XR_001780064.2;Dbxref=GeneID:73139,GenBank:XR_001780064.2,MGI:MGI:1920389;gbkey=misc_RNA;gene=Cenpv;product=centromere protein V%2C transcript variant X1;transcript_id=XR_001780064.2;extra_copy_number=0
CM058251.1	Liftoff	exon	60150840	60150954	.	-	.	ID=exon-XR_001780064.2-5;Parent=rna-XR_001780064.2;Dbxref=GeneID:73139,GenBank:XR_001780064.2,MGI:MGI:1920389;gbkey=misc_RNA;gene=Cenpv;product=centromere protein V%2C transcript variant X1;transcript_id=XR_001780064.2;extra_copy_number=0
CM058251.1	Liftoff	exon	60157233	60157302	.	-	.	ID=exon-XR_001780064.2-4;Parent=rna-XR_001780064.2;Dbxref=GeneID:73139,GenBank:XR_001780064.2,MGI:MGI:1920389;gbkey=misc_RNA;gene=Cenpv;product=centromere protein V%2C transcript variant X1;transcript_id=XR_001780064.2;extra_copy_number=0
CM058251.1	Liftoff	exon	60157394	60157570	.	-	.	ID=exon-XR_001780064.2-3;Parent=rna-XR_001780064.2;Dbxref=GeneID:73139,GenBank:XR_001780064.2,MGI:MGI:1920389;gbkey=misc_RNA;gene=Cenpv;product=centromere protein V%2C transcript variant X1;transcript_id=XR_001780064.2;extra_copy_number=0
CM058251.1	Liftoff	exon	60159630	60159728	.	-	.	ID=exon-XR_001780064.2-2;Parent=rna-XR_001780064.2;Dbxref=GeneID:73139,GenBank:XR_001780064.2,MGI:MGI:1920389;gbkey=misc_RNA;gene=Cenpv;product=centromere protein V%2C transcript variant X1;transcript_id=XR_001780064.2;extra_copy_number=0
CM058251.1	Liftoff	exon	60162204	60163217	.	-	.	ID=exon-XR_001780064.2-1;Parent=rna-XR_001780064.2;Dbxref=GeneID:73139,GenBank:XR_001780064.2,MGI:MGI:1920389;gbkey=misc_RNA;gene=Cenpv;product=centromere protein V%2C transcript variant X1;transcript_id=XR_001780064.2;extra_copy_number=0
CM058251.1	Liftoff	gene	60166645	60174444	.	-	.	ID=gene-Gm12279;Dbxref=GeneID:100503292,MGI:MGI:3649630;Name=Gm12279;description=predicted gene 12279;gbkey=Gene;gene=Gm12279;gene_biotype=lncRNA;coverage=1.0;sequence_ID=1.0;extra_copy_number=0;copy_num_ID=gene-Gm12279_0
CM058251.1	Liftoff	lnc_RNA	60166645	60174389	.	-	.	ID=rna-XR_004937282.1;Parent=gene-Gm12279;Dbxref=GeneID:100503292,GenBank:XR_004937282.1,MGI:MGI:3649630;Name=XR_004937282.1;gbkey=ncRNA;gene=Gm12279;model_evidence=Supporting evidence includes similarity to: 55 long SRA reads%2C and 76%25 coverage of the annotated genomic feature by RNAseq alignments%2C including 30 samples with support for all annotated introns;product=predicted gene 12279%2C transcript variant X1;transcript_id=XR_004937282.1;extra_copy_number=0
CM058251.1	Liftoff	exon	60166645	60169089	.	-	.	ID=exon-XR_004937282.1-2;Parent=rna-XR_004937282.1;Dbxref=GeneID:100503292,GenBank:XR_004937282.1,MGI:MGI:3649630;gbkey=ncRNA;gene=Gm12279;product=predicted gene 12279%2C transcript variant X1;transcript_id=XR_004937282.1;extra_copy_number=0
CM058251.1	Liftoff	exon	60173395	60174389	.	-	.	ID=exon-XR_004937282.1-1;Parent=rna-XR_004937282.1;Dbxref=GeneID:100503292,GenBank:XR_004937282.1,MGI:MGI:3649630;gbkey=ncRNA;gene=Gm12279;product=predicted gene 12279%2C transcript variant X1;transcript_id=XR_004937282.1;extra_copy_number=0
CM058251.1	Liftoff	lnc_RNA	60166645	60174420	.	-	.	ID=rna-XR_004937283.1;Parent=gene-Gm12279;Dbxref=GeneID:100503292,GenBank:XR_004937283.1,MGI:MGI:3649630;Name=XR_004937283.1;gbkey=ncRNA;gene=Gm12279;model_evidence=Supporting evidence includes similarity to: 1 mRNA%2C 35 long SRA reads%2C and 70%25 coverage of the annotated genomic feature by RNAseq alignments%2C including 26 samples with support for all annotated introns;product=predicted gene 12279%2C transcript variant X2;transcript_id=XR_004937283.1;extra_copy_number=0
CM058251.1	Liftoff	exon	60166645	60169089	.	-	.	ID=exon-XR_004937283.1-3;Parent=rna-XR_004937283.1;Dbxref=GeneID:100503292,GenBank:XR_004937283.1,MGI:MGI:3649630;gbkey=ncRNA;gene=Gm12279;product=predicted gene 12279%2C transcript variant X2;transcript_id=XR_004937283.1;extra_copy_number=0
CM058251.1	Liftoff	exon	60173395	60173507	.	-	.	ID=exon-XR_004937283.1-2;Parent=rna-XR_004937283.1;Dbxref=GeneID:100503292,GenBank:XR_004937283.1,MGI:MGI:3649630;gbkey=ncRNA;gene=Gm12279;product=predicted gene 12279%2C transcript variant X2;transcript_id=XR_004937283.1;extra_copy_number=0
CM058251.1	Liftoff	exon	60174209	60174420	.	-	.	ID=exon-XR_004937283.1-1;Parent=rna-XR_004937283.1;Dbxref=GeneID:100503292,GenBank:XR_004937283.1,MGI:MGI:3649630;gbkey=ncRNA;gene=Gm12279;product=predicted gene 12279%2C transcript variant X2;transcript_id=XR_004937283.1;extra_copy_number=0
CM058251.1	Liftoff	lnc_RNA	60166645	60174444	.	-	.	ID=rna-XR_004937284.1;Parent=gene-Gm12279;Dbxref=GeneID:100503292,GenBank:XR_004937284.1,MGI:MGI:3649630;Name=XR_004937284.1;gbkey=ncRNA;gene=Gm12279;model_evidence=Supporting evidence includes similarity to: 17 long SRA reads%2C and 71%25 coverage of the annotated genomic feature by RNAseq alignments%2C including 12 samples with support for all annotated introns;product=predicted gene 12279%2C transcript variant X3;transcript_id=XR_004937284.1;extra_copy_number=0
CM058251.1	Liftoff	exon	60166645	60169089	.	-	.	ID=exon-XR_004937284.1-3;Parent=rna-XR_004937284.1;Dbxref=GeneID:100503292,GenBank:XR_004937284.1,MGI:MGI:3649630;gbkey=ncRNA;gene=Gm12279;product=predicted gene 12279%2C transcript variant X3;transcript_id=XR_004937284.1;extra_copy_number=0
CM058251.1	Liftoff	exon	60173395	60173524	.	-	.	ID=exon-XR_004937284.1-2;Parent=rna-XR_004937284.1;Dbxref=GeneID:100503292,GenBank:XR_004937284.1,MGI:MGI:3649630;gbkey=ncRNA;gene=Gm12279;product=predicted gene 12279%2C transcript variant X3;transcript_id=XR_004937284.1;extra_copy_number=0
CM058251.1	Liftoff	exon	60174209	60174444	.	-	.	ID=exon-XR_004937284.1-1;Parent=rna-XR_004937284.1;Dbxref=GeneID:100503292,GenBank:XR_004937284.1,MGI:MGI:3649630;gbkey=ncRNA;gene=Gm12279;product=predicted gene 12279%2C transcript variant X3;transcript_id=XR_004937284.1;extra_copy_number=0
CM058251.1	Liftoff	gene	60174851	60176559	.	+	.	ID=gene-Ubb;Dbxref=GeneID:22187,MGI:MGI:98888;Name=Ubb;description=ubiquitin B;gbkey=Gene;gene=Ubb;gene_biotype=protein_coding;gene_synonym=Rps27a,Uba52,Ubb2,Ubc;coverage=1.0;sequence_ID=1.0;valid_ORFs=2;extra_copy_number=0;copy_num_ID=gene-Ubb_0
CM058251.1	Liftoff	mRNA	60174851	60176559	.	+	.	ID=rna-NM_011664.5;Parent=gene-Ubb;Dbxref=GeneID:22187,GenBank:NM_011664.5,MGI:MGI:98888;Name=NM_011664.5;gbkey=mRNA;gene=Ubb;product=ubiquitin B%2C transcript variant 1;tag=RefSeq Select;transcript_id=NM_011664.5;matches_ref_protein=True;valid_ORF=True;extra_copy_number=0
CM058251.1	Liftoff	exon	60174851	60174943	.	+	.	ID=exon-NM_011664.5-1;Parent=rna-NM_011664.5;Dbxref=GeneID:22187,GenBank:NM_011664.5,MGI:MGI:98888;gbkey=mRNA;gene=Ubb;product=ubiquitin B%2C transcript variant 1;tag=RefSeq Select;transcript_id=NM_011664.5;extra_copy_number=0
CM058251.1	Liftoff	exon	60175488	60176559	.	+	.	ID=exon-NM_011664.5-2;Parent=rna-NM_011664.5;Dbxref=GeneID:22187,GenBank:NM_011664.5,MGI:MGI:98888;gbkey=mRNA;gene=Ubb;product=ubiquitin B%2C transcript variant 1;tag=RefSeq Select;transcript_id=NM_011664.5;extra_copy_number=0
CM058251.1	Liftoff	CDS	60175494	60176411	.	+	.	ID=cds-NP_035794.1;Parent=rna-NM_011664.5;Dbxref=CCDS:CCDS24826.1,GeneID:22187,GenBank:NP_035794.1,MGI:MGI:98888;Name=NP_035794.1;gbkey=CDS;gene=Ubb;product=polyubiquitin-B precursor;protein_id=NP_035794.1;tag=RefSeq Select;extra_copy_number=0
CM058251.1	Liftoff	mRNA	60175110	60176559	.	+	.	ID=rna-NM_001313984.2;Parent=gene-Ubb;Dbxref=GeneID:22187,GenBank:NM_001313984.2,MGI:MGI:98888;Name=NM_001313984.2;gbkey=mRNA;gene=Ubb;product=ubiquitin B%2C transcript variant 2;transcript_id=NM_001313984.2;matches_ref_protein=True;valid_ORF=True;extra_copy_number=0
CM058251.1	Liftoff	exon	60175110	60175199	.	+	.	ID=exon-NM_001313984.2-1;Parent=rna-NM_001313984.2;Dbxref=GeneID:22187,GenBank:NM_001313984.2,MGI:MGI:98888;gbkey=mRNA;gene=Ubb;product=ubiquitin B%2C transcript variant 2;transcript_id=NM_001313984.2;extra_copy_number=0
CM058251.1	Liftoff	exon	60175488	60176559	.	+	.	ID=exon-NM_001313984.2-2;Parent=rna-NM_001313984.2;Dbxref=GeneID:22187,GenBank:NM_001313984.2,MGI:MGI:98888;gbkey=mRNA;gene=Ubb;product=ubiquitin B%2C transcript variant 2;transcript_id=NM_001313984.2;extra_copy_number=0
CM058251.1	Liftoff	CDS	60175494	60176411	.	+	.	ID=cds-NP_001300913.1;Parent=rna-NM_001313984.2;Dbxref=CCDS:CCDS24826.1,GeneID:22187,GenBank:NP_001300913.1,MGI:MGI:98888;Name=NP_001300913.1;gbkey=CDS;gene=Ubb;product=polyubiquitin-B precursor;protein_id=NP_001300913.1;extra_copy_number=0
CM058251.1	Liftoff	match	60197712	60198095	.	+	.	ID=2b604c4f-b339-4be0-b2cb-36d3eaf77f89;Target=NG_152290.1 1 384 +;assembly_bases_aln=384;assembly_bases_seq=384;bit_score=715.683;blast_aligner=1;blast_score=384;common_component=0;e_value=0;filter_score=0;for_remapping=2;gap_count=0;hsp_percent_coverage=100;matchable_bases=384;matched_bases=384;num_ident=384;num_mismatch=0;pct_coverage=100;pct_coverage_hiqual=100;pct_identity_gap=100;pct_identity_gapopen_only=100;pct_identity_ungap=100;rank=1;weighted_identity=1;coverage=1.0;sequence_ID=1.0;extra_copy_number=0;copy_num_ID=2b604c4f-b339-4be0-b2cb-36d3eaf77f89_0
CM058251.1	Liftoff	enhancer	60197812	60197995	.	.	.	ID=id-GeneID:128926644;Dbxref=GeneID:128926644;Note=cis-regulatory module chr11:62387853-62388036 (MGSCv37/mm9 assembly coordinates);experiment=EXISTENCE:reporter gene assay evidence [ECO:0000049][PMID:25872643];function=activates a minimal SCP1 promoter by CapStarr-seq with weak activity in P5424 T cells and NIH3T3 fibroblasts {active_cell/tissue: P5424 T cell | NIH3T3};gbkey=regulatory;regulatory_class=enhancer;coverage=1.0;sequence_ID=1.0;extra_copy_number=0;copy_num_ID=id-GeneID:128926644_0
CM058251.1	Liftoff	biological_region	60197812	60197995	.	+	.	ID=id-GeneID:128926644-2;Dbxref=GeneID:128926644;Name=biological region;gbkey=Region;standard_name=CapStarr-seq enhancer MGSCv37_chr11:62387853-62388036;coverage=1.0;sequence_ID=1.0;extra_copy_number=0;copy_num_ID=id-GeneID:128926644-2_0
CM058251.1	Liftoff	gene	60197947	60223766	.	+	.	ID=gene-Trpv2;Dbxref=GeneID:22368,MGI:MGI:1341836;Name=Trpv2;description=transient receptor potential cation channel%2C subfamily V%2C member 2;gbkey=Gene;gene=Trpv2;gene_biotype=protein_coding;gene_synonym=GRC,OTRPC2,VRL-1,Vrl1;coverage=1.0;sequence_ID=1.0;valid_ORFs=6;extra_copy_number=0;copy_num_ID=gene-Trpv2_0
CM058251.1	Liftoff	mRNA	60197947	60223766	.	+	.	ID=rna-NM_011706.2;Parent=gene-Trpv2;Dbxref=GeneID:22368,GenBank:NM_011706.2,MGI:MGI:1341836;Name=NM_011706.2;gbkey=mRNA;gene=Trpv2;product=transient receptor potential cation channel%2C subfamily V%2C member 2%2C transcript variant 1;transcript_id=NM_011706.2;matches_ref_protein=True;valid_ORF=True;extra_copy_number=0
CM058251.1	Liftoff	exon	60197947	60198061	.	+	.	ID=exon-NM_011706.2-1;Parent=rna-NM_011706.2;Dbxref=GeneID:22368,GenBank:NM_011706.2,MGI:MGI:1341836;gbkey=mRNA;gene=Trpv2;product=transient receptor potential cation channel%2C subfamily V%2C member 2%2C transcript variant 1;transcript_id=NM_011706.2;extra_copy_number=0
CM058251.1	Liftoff	exon	60199435	60199586	.	+	.	ID=exon-NM_011706.2-2;Parent=rna-NM_011706.2;Dbxref=GeneID:22368,GenBank:NM_011706.2,MGI:MGI:1341836;gbkey=mRNA;gene=Trpv2;product=transient receptor potential cation channel%2C subfamily V%2C member 2%2C transcript variant 1;transcript_id=NM_011706.2;extra_copy_number=0
CM058251.1	Liftoff	exon	60201764	60202056	.	+	.	ID=exon-NM_011706.2-3;Parent=rna-NM_011706.2;Dbxref=GeneID:22368,GenBank:NM_011706.2,MGI:MGI:1341836;gbkey=mRNA;gene=Trpv2;product=transient receptor potential cation channel%2C subfamily V%2C member 2%2C transcript variant 1;transcript_id=NM_011706.2;extra_copy_number=0
CM058251.1	Liftoff	exon	60204633	60204766	.	+	.	ID=exon-NM_011706.2-4;Parent=rna-NM_011706.2;Dbxref=GeneID:22368,GenBank:NM_011706.2,MGI:MGI:1341836;gbkey=mRNA;gene=Trpv2;product=transient receptor potential cation channel%2C subfamily V%2C member 2%2C transcript variant 1;transcript_id=NM_011706.2;extra_copy_number=0
CM058251.1	Liftoff	exon	60206304	60206594	.	+	.	ID=exon-NM_011706.2-5;Parent=rna-NM_011706.2;Dbxref=GeneID:22368,GenBank:NM_011706.2,MGI:MGI:1341836;gbkey=mRNA;gene=Trpv2;product=transient receptor potential cation channel%2C subfamily V%2C member 2%2C transcript variant 1;transcript_id=NM_011706.2;extra_copy_number=0
CM058251.1	Liftoff	exon	60207837	60208135	.	+	.	ID=exon-NM_011706.2-6;Parent=rna-NM_011706.2;Dbxref=GeneID:22368,GenBank:NM_011706.2,MGI:MGI:1341836;gbkey=mRNA;gene=Trpv2;product=transient receptor potential cation channel%2C subfamily V%2C member 2%2C transcript variant 1;transcript_id=NM_011706.2;extra_copy_number=0
CM058251.1	Liftoff	exon	60213112	60213285	.	+	.	ID=exon-NM_011706.2-7;Parent=rna-NM_011706.2;Dbxref=GeneID:22368,GenBank:NM_011706.2,MGI:MGI:1341836;gbkey=mRNA;gene=Trpv2;product=transient receptor potential cation channel%2C subfamily V%2C member 2%2C transcript variant 1;transcript_id=NM_011706.2;extra_copy_number=0
CM058251.1	Liftoff	exon	60213624	60213779	.	+	.	ID=exon-NM_011706.2-8;Parent=rna-NM_011706.2;Dbxref=GeneID:22368,GenBank:NM_011706.2,MGI:MGI:1341836;gbkey=mRNA;gene=Trpv2;product=transient receptor potential cation channel%2C subfamily V%2C member 2%2C transcript variant 1;transcript_id=NM_011706.2;extra_copy_number=0
CM058251.1	Liftoff	exon	60214368	60214466	.	+	.	ID=exon-NM_011706.2-9;Parent=rna-NM_011706.2;Dbxref=GeneID:22368,GenBank:NM_011706.2,MGI:MGI:1341836;gbkey=mRNA;gene=Trpv2;product=transient receptor potential cation channel%2C subfamily V%2C member 2%2C transcript variant 1;transcript_id=NM_011706.2;extra_copy_number=0
CM058251.1	Liftoff	exon	60215687	60215757	.	+	.	ID=exon-NM_011706.2-10;Parent=rna-NM_011706.2;Dbxref=GeneID:22368,GenBank:NM_011706.2,MGI:MGI:1341836;gbkey=mRNA;gene=Trpv2;product=transient receptor potential cation channel%2C subfamily V%2C member 2%2C transcript variant 1;transcript_id=NM_011706.2;extra_copy_number=0
CM058251.1	Liftoff	exon	60216212	60216377	.	+	.	ID=exon-NM_011706.2-11;Parent=rna-NM_011706.2;Dbxref=GeneID:22368,GenBank:NM_011706.2,MGI:MGI:1341836;gbkey=mRNA;gene=Trpv2;product=transient receptor potential cation channel%2C subfamily V%2C member 2%2C transcript variant 1;transcript_id=NM_011706.2;extra_copy_number=0
CM058251.1	Liftoff	exon	60217614	60217680	.	+	.	ID=exon-NM_011706.2-12;Parent=rna-NM_011706.2;Dbxref=GeneID:22368,GenBank:NM_011706.2,MGI:MGI:1341836;gbkey=mRNA;gene=Trpv2;product=transient receptor potential cation channel%2C subfamily V%2C member 2%2C transcript variant 1;transcript_id=NM_011706.2;extra_copy_number=0
CM058251.1	Liftoff	exon	60218384	60218712	.	+	.	ID=exon-NM_011706.2-13;Parent=rna-NM_011706.2;Dbxref=GeneID:22368,GenBank:NM_011706.2,MGI:MGI:1341836;gbkey=mRNA;gene=Trpv2;product=transient receptor potential cation channel%2C subfamily V%2C member 2%2C transcript variant 1;transcript_id=NM_011706.2;extra_copy_number=0
CM058251.1	Liftoff	exon	60220371	60220498	.	+	.	ID=exon-NM_011706.2-14;Parent=rna-NM_011706.2;Dbxref=GeneID:22368,GenBank:NM_011706.2,MGI:MGI:1341836;gbkey=mRNA;gene=Trpv2;product=transient receptor potential cation channel%2C subfamily V%2C member 2%2C transcript variant 1;transcript_id=NM_011706.2;extra_copy_number=0
CM058251.1	Liftoff	exon	60221695	60221774	.	+	.	ID=exon-NM_011706.2-15;Parent=rna-NM_011706.2;Dbxref=GeneID:22368,GenBank:NM_011706.2,MGI:MGI:1341836;gbkey=mRNA;gene=Trpv2;product=transient receptor potential cation channel%2C subfamily V%2C member 2%2C transcript variant 1;transcript_id=NM_011706.2;extra_copy_number=0
CM058251.1	Liftoff	exon	60223570	60223766	.	+	.	ID=exon-NM_011706.2-16;Parent=rna-NM_011706.2;Dbxref=GeneID:22368,GenBank:NM_011706.2,MGI:MGI:1341836;gbkey=mRNA;gene=Trpv2;product=transient receptor potential cation channel%2C subfamily V%2C member 2%2C transcript variant 1;transcript_id=NM_011706.2;extra_copy_number=0
CM058251.1	Liftoff	CDS	60201869	60202056	.	+	.	ID=cds-NP_035836.2;Parent=rna-NM_011706.2;Dbxref=CCDS:CCDS24827.1,GeneID:22368,GenBank:NP_035836.2,MGI:MGI:1341836;Name=NP_035836.2;Note=isoform 1 is encoded by transcript variant 1;gbkey=CDS;gene=Trpv2;product=transient receptor potential cation channel subfamily V member 2 isoform 1;protein_id=NP_035836.2;extra_copy_number=0
CM058251.1	Liftoff	CDS	60204633	60204766	.	+	.	ID=cds-NP_035836.2;Parent=rna-NM_011706.2;Dbxref=CCDS:CCDS24827.1,GeneID:22368,GenBank:NP_035836.2,MGI:MGI:1341836;Name=NP_035836.2;Note=isoform 1 is encoded by transcript variant 1;gbkey=CDS;gene=Trpv2;product=transient receptor potential cation channel subfamily V member 2 isoform 1;protein_id=NP_035836.2;extra_copy_number=0
CM058251.1	Liftoff	CDS	60206304	60206594	.	+	.	ID=cds-NP_035836.2;Parent=rna-NM_011706.2;Dbxref=CCDS:CCDS24827.1,GeneID:22368,GenBank:NP_035836.2,MGI:MGI:1341836;Name=NP_035836.2;Note=isoform 1 is encoded by transcript variant 1;gbkey=CDS;gene=Trpv2;product=transient receptor potential cation channel subfamily V member 2 isoform 1;protein_id=NP_035836.2;extra_copy_number=0
CM058251.1	Liftoff	CDS	60207837	60208135	.	+	.	ID=cds-NP_035836.2;Parent=rna-NM_011706.2;Dbxref=CCDS:CCDS24827.1,GeneID:22368,GenBank:NP_035836.2,MGI:MGI:1341836;Name=NP_035836.2;Note=isoform 1 is encoded by transcript variant 1;gbkey=CDS;gene=Trpv2;product=transient receptor potential cation channel subfamily V member 2 isoform 1;protein_id=NP_035836.2;extra_copy_number=0
CM058251.1	Liftoff	CDS	60213112	60213285	.	+	.	ID=cds-NP_035836.2;Parent=rna-NM_011706.2;Dbxref=CCDS:CCDS24827.1,GeneID:22368,GenBank:NP_035836.2,MGI:MGI:1341836;Name=NP_035836.2;Note=isoform 1 is encoded by transcript variant 1;gbkey=CDS;gene=Trpv2;product=transient receptor potential cation channel subfamily V member 2 isoform 1;protein_id=NP_035836.2;extra_copy_number=0
CM058251.1	Liftoff	CDS	60213624	60213779	.	+	.	ID=cds-NP_035836.2;Parent=rna-NM_011706.2;Dbxref=CCDS:CCDS24827.1,GeneID:22368,GenBank:NP_035836.2,MGI:MGI:1341836;Name=NP_035836.2;Note=isoform 1 is encoded by transcript variant 1;gbkey=CDS;gene=Trpv2;product=transient receptor potential cation channel subfamily V member 2 isoform 1;protein_id=NP_035836.2;extra_copy_number=0
CM058251.1	Liftoff	CDS	60214368	60214466	.	+	.	ID=cds-NP_035836.2;Parent=rna-NM_011706.2;Dbxref=CCDS:CCDS24827.1,GeneID:22368,GenBank:NP_035836.2,MGI:MGI:1341836;Name=NP_035836.2;Note=isoform 1 is encoded by transcript variant 1;gbkey=CDS;gene=Trpv2;product=transient receptor potential cation channel subfamily V member 2 isoform 1;protein_id=NP_035836.2;extra_copy_number=0
CM058251.1	Liftoff	CDS	60215687	60215757	.	+	.	ID=cds-NP_035836.2;Parent=rna-NM_011706.2;Dbxref=CCDS:CCDS24827.1,GeneID:22368,GenBank:NP_035836.2,MGI:MGI:1341836;Name=NP_035836.2;Note=isoform 1 is encoded by transcript variant 1;gbkey=CDS;gene=Trpv2;product=transient receptor potential cation channel subfamily V member 2 isoform 1;protein_id=NP_035836.2;extra_copy_number=0
CM058251.1	Liftoff	CDS	60216212	60216377	.	+	.	ID=cds-NP_035836.2;Parent=rna-NM_011706.2;Dbxref=CCDS:CCDS24827.1,GeneID:22368,GenBank:NP_035836.2,MGI:MGI:1341836;Name=NP_035836.2;Note=isoform 1 is encoded by transcript variant 1;gbkey=CDS;gene=Trpv2;product=transient receptor potential cation channel subfamily V member 2 isoform 1;protein_id=NP_035836.2;extra_copy_number=0
CM058251.1	Liftoff	CDS	60217614	60217680	.	+	.	ID=cds-NP_035836.2;Parent=rna-NM_011706.2;Dbxref=CCDS:CCDS24827.1,GeneID:22368,GenBank:NP_035836.2,MGI:MGI:1341836;Name=NP_035836.2;Note=isoform 1 is encoded by transcript variant 1;gbkey=CDS;gene=Trpv2;product=transient receptor potential cation channel subfamily V member 2 isoform 1;protein_id=NP_035836.2;extra_copy_number=0
CM058251.1	Liftoff	CDS	60218384	60218712	.	+	.	ID=cds-NP_035836.2;Parent=rna-NM_011706.2;Dbxref=CCDS:CCDS24827.1,GeneID:22368,GenBank:NP_035836.2,MGI:MGI:1341836;Name=NP_035836.2;Note=isoform 1 is encoded by transcript variant 1;gbkey=CDS;gene=Trpv2;product=transient receptor potential cation channel subfamily V member 2 isoform 1;protein_id=NP_035836.2;extra_copy_number=0
CM058251.1	Liftoff	CDS	60220371	60220498	.	+	.	ID=cds-NP_035836.2;Parent=rna-NM_011706.2;Dbxref=CCDS:CCDS24827.1,GeneID:22368,GenBank:NP_035836.2,MGI:MGI:1341836;Name=NP_035836.2;Note=isoform 1 is encoded by transcript variant 1;gbkey=CDS;gene=Trpv2;product=transient receptor potential cation channel subfamily V member 2 isoform 1;protein_id=NP_035836.2;extra_copy_number=0
CM058251.1	Liftoff	CDS	60221695	60221774	.	+	.	ID=cds-NP_035836.2;Parent=rna-NM_011706.2;Dbxref=CCDS:CCDS24827.1,GeneID:22368,GenBank:NP_035836.2,MGI:MGI:1341836;Name=NP_035836.2;Note=isoform 1 is encoded by transcript variant 1;gbkey=CDS;gene=Trpv2;product=transient receptor potential cation channel subfamily V member 2 isoform 1;protein_id=NP_035836.2;extra_copy_number=0
CM058251.1	Liftoff	CDS	60223570	60223658	.	+	.	ID=cds-NP_035836.2;Parent=rna-NM_011706.2;Dbxref=CCDS:CCDS24827.1,GeneID:22368,GenBank:NP_035836.2,MGI:MGI:1341836;Name=NP_035836.2;Note=isoform 1 is encoded by transcript variant 1;gbkey=CDS;gene=Trpv2;product=transient receptor potential cation channel subfamily V member 2 isoform 1;protein_id=NP_035836.2;extra_copy_number=0
CM058251.1	Liftoff	mRNA	60197968	60223764	.	+	.	ID=rna-XM_036156630.1;Parent=gene-Trpv2;Dbxref=GeneID:22368,GenBank:XM_036156630.1,MGI:MGI:1341836;Name=XM_036156630.1;gbkey=mRNA;gene=Trpv2;model_evidence=Supporting evidence includes similarity to: 10 mRNAs%2C 35 ESTs%2C 18 Proteins%2C 108 long SRA reads%2C and 100%25 coverage of the annotated genomic feature by RNAseq alignments%2C including 4 samples with support for all annotated introns;product=transient receptor potential cation channel%2C subfamily V%2C member 2%2C transcript variant X1;transcript_id=XM_036156630.1;matches_ref_protein=True;valid_ORF=True;extra_copy_number=0
CM058251.1	Liftoff	exon	60197968	60198061	.	+	.	ID=exon-XM_036156630.1-1;Parent=rna-XM_036156630.1;Dbxref=GeneID:22368,GenBank:XM_036156630.1,MGI:MGI:1341836;gbkey=mRNA;gene=Trpv2;product=transient receptor potential cation channel%2C subfamily V%2C member 2%2C transcript variant X1;transcript_id=XM_036156630.1;extra_copy_number=0
CM058251.1	Liftoff	exon	60201764	60202056	.	+	.	ID=exon-XM_036156630.1-2;Parent=rna-XM_036156630.1;Dbxref=GeneID:22368,GenBank:XM_036156630.1,MGI:MGI:1341836;gbkey=mRNA;gene=Trpv2;product=transient receptor potential cation channel%2C subfamily V%2C member 2%2C transcript variant X1;transcript_id=XM_036156630.1;extra_copy_number=0
CM058251.1	Liftoff	exon	60204633	60204766	.	+	.	ID=exon-XM_036156630.1-3;Parent=rna-XM_036156630.1;Dbxref=GeneID:22368,GenBank:XM_036156630.1,MGI:MGI:1341836;gbkey=mRNA;gene=Trpv2;product=transient receptor potential cation channel%2C subfamily V%2C member 2%2C transcript variant X1;transcript_id=XM_036156630.1;extra_copy_number=0
CM058251.1	Liftoff	exon	60206304	60206594	.	+	.	ID=exon-XM_036156630.1-4;Parent=rna-XM_036156630.1;Dbxref=GeneID:22368,GenBank:XM_036156630.1,MGI:MGI:1341836;gbkey=mRNA;gene=Trpv2;product=transient receptor potential cation channel%2C subfamily V%2C member 2%2C transcript variant X1;transcript_id=XM_036156630.1;extra_copy_number=0
CM058251.1	Liftoff	exon	60207837	60208135	.	+	.	ID=exon-XM_036156630.1-5;Parent=rna-XM_036156630.1;Dbxref=GeneID:22368,GenBank:XM_036156630.1,MGI:MGI:1341836;gbkey=mRNA;gene=Trpv2;product=transient receptor potential cation channel%2C subfamily V%2C member 2%2C transcript variant X1;transcript_id=XM_036156630.1;extra_copy_number=0
CM058251.1	Liftoff	exon	60213112	60213285	.	+	.	ID=exon-XM_036156630.1-6;Parent=rna-XM_036156630.1;Dbxref=GeneID:22368,GenBank:XM_036156630.1,MGI:MGI:1341836;gbkey=mRNA;gene=Trpv2;product=transient receptor potential cation channel%2C subfamily V%2C member 2%2C transcript variant X1;transcript_id=XM_036156630.1;extra_copy_number=0
CM058251.1	Liftoff	exon	60213624	60213779	.	+	.	ID=exon-XM_036156630.1-7;Parent=rna-XM_036156630.1;Dbxref=GeneID:22368,GenBank:XM_036156630.1,MGI:MGI:1341836;gbkey=mRNA;gene=Trpv2;product=transient receptor potential cation channel%2C subfamily V%2C member 2%2C transcript variant X1;transcript_id=XM_036156630.1;extra_copy_number=0
CM058251.1	Liftoff	exon	60214368	60214466	.	+	.	ID=exon-XM_036156630.1-8;Parent=rna-XM_036156630.1;Dbxref=GeneID:22368,GenBank:XM_036156630.1,MGI:MGI:1341836;gbkey=mRNA;gene=Trpv2;product=transient receptor potential cation channel%2C subfamily V%2C member 2%2C transcript variant X1;transcript_id=XM_036156630.1;extra_copy_number=0
CM058251.1	Liftoff	exon	60215687	60215757	.	+	.	ID=exon-XM_036156630.1-9;Parent=rna-XM_036156630.1;Dbxref=GeneID:22368,GenBank:XM_036156630.1,MGI:MGI:1341836;gbkey=mRNA;gene=Trpv2;product=transient receptor potential cation channel%2C subfamily V%2C member 2%2C transcript variant X1;transcript_id=XM_036156630.1;extra_copy_number=0
CM058251.1	Liftoff	exon	60216212	60216377	.	+	.	ID=exon-XM_036156630.1-10;Parent=rna-XM_036156630.1;Dbxref=GeneID:22368,GenBank:XM_036156630.1,MGI:MGI:1341836;gbkey=mRNA;gene=Trpv2;product=transient receptor potential cation channel%2C subfamily V%2C member 2%2C transcript variant X1;transcript_id=XM_036156630.1;extra_copy_number=0
CM058251.1	Liftoff	exon	60217614	60217680	.	+	.	ID=exon-XM_036156630.1-11;Parent=rna-XM_036156630.1;Dbxref=GeneID:22368,GenBank:XM_036156630.1,MGI:MGI:1341836;gbkey=mRNA;gene=Trpv2;product=transient receptor potential cation channel%2C subfamily V%2C member 2%2C transcript variant X1;transcript_id=XM_036156630.1;extra_copy_number=0
CM058251.1	Liftoff	exon	60218384	60218712	.	+	.	ID=exon-XM_036156630.1-12;Parent=rna-XM_036156630.1;Dbxref=GeneID:22368,GenBank:XM_036156630.1,MGI:MGI:1341836;gbkey=mRNA;gene=Trpv2;product=transient receptor potential cation channel%2C subfamily V%2C member 2%2C transcript variant X1;transcript_id=XM_036156630.1;extra_copy_number=0
CM058251.1	Liftoff	exon	60220371	60220498	.	+	.	ID=exon-XM_036156630.1-13;Parent=rna-XM_036156630.1;Dbxref=GeneID:22368,GenBank:XM_036156630.1,MGI:MGI:1341836;gbkey=mRNA;gene=Trpv2;product=transient receptor potential cation channel%2C subfamily V%2C member 2%2C transcript variant X1;transcript_id=XM_036156630.1;extra_copy_number=0
CM058251.1	Liftoff	exon	60221695	60221774	.	+	.	ID=exon-XM_036156630.1-14;Parent=rna-XM_036156630.1;Dbxref=GeneID:22368,GenBank:XM_036156630.1,MGI:MGI:1341836;gbkey=mRNA;gene=Trpv2;product=transient receptor potential cation channel%2C subfamily V%2C member 2%2C transcript variant X1;transcript_id=XM_036156630.1;extra_copy_number=0
CM058251.1	Liftoff	exon	60223570	60223764	.	+	.	ID=exon-XM_036156630.1-15;Parent=rna-XM_036156630.1;Dbxref=GeneID:22368,GenBank:XM_036156630.1,MGI:MGI:1341836;gbkey=mRNA;gene=Trpv2;product=transient receptor potential cation channel%2C subfamily V%2C member 2%2C transcript variant X1;transcript_id=XM_036156630.1;extra_copy_number=0
CM058251.1	Liftoff	CDS	60201869	60202056	.	+	.	ID=cds-XP_036012523.1;Parent=rna-XM_036156630.1;Dbxref=GeneID:22368,GenBank:XP_036012523.1,MGI:MGI:1341836;Name=XP_036012523.1;gbkey=CDS;gene=Trpv2;product=transient receptor potential cation channel subfamily V member 2 isoform X1;protein_id=XP_036012523.1;extra_copy_number=0
CM058251.1	Liftoff	CDS	60204633	60204766	.	+	.	ID=cds-XP_036012523.1;Parent=rna-XM_036156630.1;Dbxref=GeneID:22368,GenBank:XP_036012523.1,MGI:MGI:1341836;Name=XP_036012523.1;gbkey=CDS;gene=Trpv2;product=transient receptor potential cation channel subfamily V member 2 isoform X1;protein_id=XP_036012523.1;extra_copy_number=0
CM058251.1	Liftoff	CDS	60206304	60206594	.	+	.	ID=cds-XP_036012523.1;Parent=rna-XM_036156630.1;Dbxref=GeneID:22368,GenBank:XP_036012523.1,MGI:MGI:1341836;Name=XP_036012523.1;gbkey=CDS;gene=Trpv2;product=transient receptor potential cation channel subfamily V member 2 isoform X1;protein_id=XP_036012523.1;extra_copy_number=0
CM058251.1	Liftoff	CDS	60207837	60208135	.	+	.	ID=cds-XP_036012523.1;Parent=rna-XM_036156630.1;Dbxref=GeneID:22368,GenBank:XP_036012523.1,MGI:MGI:1341836;Name=XP_036012523.1;gbkey=CDS;gene=Trpv2;product=transient receptor potential cation channel subfamily V member 2 isoform X1;protein_id=XP_036012523.1;extra_copy_number=0
CM058251.1	Liftoff	CDS	60213112	60213285	.	+	.	ID=cds-XP_036012523.1;Parent=rna-XM_036156630.1;Dbxref=GeneID:22368,GenBank:XP_036012523.1,MGI:MGI:1341836;Name=XP_036012523.1;gbkey=CDS;gene=Trpv2;product=transient receptor potential cation channel subfamily V member 2 isoform X1;protein_id=XP_036012523.1;extra_copy_number=0
CM058251.1	Liftoff	CDS	60213624	60213779	.	+	.	ID=cds-XP_036012523.1;Parent=rna-XM_036156630.1;Dbxref=GeneID:22368,GenBank:XP_036012523.1,MGI:MGI:1341836;Name=XP_036012523.1;gbkey=CDS;gene=Trpv2;product=transient receptor potential cation channel subfamily V member 2 isoform X1;protein_id=XP_036012523.1;extra_copy_number=0
CM058251.1	Liftoff	CDS	60214368	60214466	.	+	.	ID=cds-XP_036012523.1;Parent=rna-XM_036156630.1;Dbxref=GeneID:22368,GenBank:XP_036012523.1,MGI:MGI:1341836;Name=XP_036012523.1;gbkey=CDS;gene=Trpv2;product=transient receptor potential cation channel subfamily V member 2 isoform X1;protein_id=XP_036012523.1;extra_copy_number=0
CM058251.1	Liftoff	CDS	60215687	60215757	.	+	.	ID=cds-XP_036012523.1;Parent=rna-XM_036156630.1;Dbxref=GeneID:22368,GenBank:XP_036012523.1,MGI:MGI:1341836;Name=XP_036012523.1;gbkey=CDS;gene=Trpv2;product=transient receptor potential cation channel subfamily V member 2 isoform X1;protein_id=XP_036012523.1;extra_copy_number=0
CM058251.1	Liftoff	CDS	60216212	60216377	.	+	.	ID=cds-XP_036012523.1;Parent=rna-XM_036156630.1;Dbxref=GeneID:22368,GenBank:XP_036012523.1,MGI:MGI:1341836;Name=XP_036012523.1;gbkey=CDS;gene=Trpv2;product=transient receptor potential cation channel subfamily V member 2 isoform X1;protein_id=XP_036012523.1;extra_copy_number=0
CM058251.1	Liftoff	CDS	60217614	60217680	.	+	.	ID=cds-XP_036012523.1;Parent=rna-XM_036156630.1;Dbxref=GeneID:22368,GenBank:XP_036012523.1,MGI:MGI:1341836;Name=XP_036012523.1;gbkey=CDS;gene=Trpv2;product=transient receptor potential cation channel subfamily V member 2 isoform X1;protein_id=XP_036012523.1;extra_copy_number=0
CM058251.1	Liftoff	CDS	60218384	60218712	.	+	.	ID=cds-XP_036012523.1;Parent=rna-XM_036156630.1;Dbxref=GeneID:22368,GenBank:XP_036012523.1,MGI:MGI:1341836;Name=XP_036012523.1;gbkey=CDS;gene=Trpv2;product=transient receptor potential cation channel subfamily V member 2 isoform X1;protein_id=XP_036012523.1;extra_copy_number=0
CM058251.1	Liftoff	CDS	60220371	60220498	.	+	.	ID=cds-XP_036012523.1;Parent=rna-XM_036156630.1;Dbxref=GeneID:22368,GenBank:XP_036012523.1,MGI:MGI:1341836;Name=XP_036012523.1;gbkey=CDS;gene=Trpv2;product=transient receptor potential cation channel subfamily V member 2 isoform X1;protein_id=XP_036012523.1;extra_copy_number=0
CM058251.1	Liftoff	CDS	60221695	60221774	.	+	.	ID=cds-XP_036012523.1;Parent=rna-XM_036156630.1;Dbxref=GeneID:22368,GenBank:XP_036012523.1,MGI:MGI:1341836;Name=XP_036012523.1;gbkey=CDS;gene=Trpv2;product=transient receptor potential cation channel subfamily V member 2 isoform X1;protein_id=XP_036012523.1;extra_copy_number=0
CM058251.1	Liftoff	CDS	60223570	60223658	.	+	.	ID=cds-XP_036012523.1;Parent=rna-XM_036156630.1;Dbxref=GeneID:22368,GenBank:XP_036012523.1,MGI:MGI:1341836;Name=XP_036012523.1;gbkey=CDS;gene=Trpv2;product=transient receptor potential cation channel subfamily V member 2 isoform X1;protein_id=XP_036012523.1;extra_copy_number=0
CM058251.1	Liftoff	mRNA	60197974	60223764	.	+	.	ID=rna-NM_001382490.1;Parent=gene-Trpv2;Dbxref=GeneID:22368,GenBank:NM_001382490.1,MGI:MGI:1341836;Name=NM_001382490.1;gbkey=mRNA;gene=Trpv2;product=transient receptor potential cation channel%2C subfamily V%2C member 2%2C transcript variant 3;transcript_id=NM_001382490.1;matches_ref_protein=True;valid_ORF=True;extra_copy_number=0
CM058251.1	Liftoff	exon	60197974	60198061	.	+	.	ID=exon-NM_001382490.1-1;Parent=rna-NM_001382490.1;Dbxref=GeneID:22368,GenBank:NM_001382490.1,MGI:MGI:1341836;gbkey=mRNA;gene=Trpv2;product=transient receptor potential cation channel%2C subfamily V%2C member 2%2C transcript variant 3;transcript_id=NM_001382490.1;extra_copy_number=0
CM058251.1	Liftoff	exon	60198239	60198350	.	+	.	ID=exon-NM_001382490.1-2;Parent=rna-NM_001382490.1;Dbxref=GeneID:22368,GenBank:NM_001382490.1,MGI:MGI:1341836;gbkey=mRNA;gene=Trpv2;product=transient receptor potential cation channel%2C subfamily V%2C member 2%2C transcript variant 3;transcript_id=NM_001382490.1;extra_copy_number=0
CM058251.1	Liftoff	exon	60199609	60199757	.	+	.	ID=exon-NM_001382490.1-3;Parent=rna-NM_001382490.1;Dbxref=GeneID:22368,GenBank:NM_001382490.1,MGI:MGI:1341836;gbkey=mRNA;gene=Trpv2;product=transient receptor potential cation channel%2C subfamily V%2C member 2%2C transcript variant 3;transcript_id=NM_001382490.1;extra_copy_number=0
CM058251.1	Liftoff	exon	60201764	60202056	.	+	.	ID=exon-NM_001382490.1-4;Parent=rna-NM_001382490.1;Dbxref=GeneID:22368,GenBank:NM_001382490.1,MGI:MGI:1341836;gbkey=mRNA;gene=Trpv2;product=transient receptor potential cation channel%2C subfamily V%2C member 2%2C transcript variant 3;transcript_id=NM_001382490.1;extra_copy_number=0
CM058251.1	Liftoff	exon	60204633	60204766	.	+	.	ID=exon-NM_001382490.1-5;Parent=rna-NM_001382490.1;Dbxref=GeneID:22368,GenBank:NM_001382490.1,MGI:MGI:1341836;gbkey=mRNA;gene=Trpv2;product=transient receptor potential cation channel%2C subfamily V%2C member 2%2C transcript variant 3;transcript_id=NM_001382490.1;extra_copy_number=0
CM058251.1	Liftoff	exon	60206304	60206594	.	+	.	ID=exon-NM_001382490.1-6;Parent=rna-NM_001382490.1;Dbxref=GeneID:22368,GenBank:NM_001382490.1,MGI:MGI:1341836;gbkey=mRNA;gene=Trpv2;product=transient receptor potential cation channel%2C subfamily V%2C member 2%2C transcript variant 3;transcript_id=NM_001382490.1;extra_copy_number=0
CM058251.1	Liftoff	exon	60207837	60208135	.	+	.	ID=exon-NM_001382490.1-7;Parent=rna-NM_001382490.1;Dbxref=GeneID:22368,GenBank:NM_001382490.1,MGI:MGI:1341836;gbkey=mRNA;gene=Trpv2;product=transient receptor potential cation channel%2C subfamily V%2C member 2%2C transcript variant 3;transcript_id=NM_001382490.1;extra_copy_number=0
CM058251.1	Liftoff	exon	60213112	60213285	.	+	.	ID=exon-NM_001382490.1-8;Parent=rna-NM_001382490.1;Dbxref=GeneID:22368,GenBank:NM_001382490.1,MGI:MGI:1341836;gbkey=mRNA;gene=Trpv2;product=transient receptor potential cation channel%2C subfamily V%2C member 2%2C transcript variant 3;transcript_id=NM_001382490.1;extra_copy_number=0
CM058251.1	Liftoff	exon	60213624	60213779	.	+	.	ID=exon-NM_001382490.1-9;Parent=rna-NM_001382490.1;Dbxref=GeneID:22368,GenBank:NM_001382490.1,MGI:MGI:1341836;gbkey=mRNA;gene=Trpv2;product=transient receptor potential cation channel%2C subfamily V%2C member 2%2C transcript variant 3;transcript_id=NM_001382490.1;extra_copy_number=0
CM058251.1	Liftoff	exon	60214368	60214466	.	+	.	ID=exon-NM_001382490.1-10;Parent=rna-NM_001382490.1;Dbxref=GeneID:22368,GenBank:NM_001382490.1,MGI:MGI:1341836;gbkey=mRNA;gene=Trpv2;product=transient receptor potential cation channel%2C subfamily V%2C member 2%2C transcript variant 3;transcript_id=NM_001382490.1;extra_copy_number=0
CM058251.1	Liftoff	exon	60215687	60215757	.	+	.	ID=exon-NM_001382490.1-11;Parent=rna-NM_001382490.1;Dbxref=GeneID:22368,GenBank:NM_001382490.1,MGI:MGI:1341836;gbkey=mRNA;gene=Trpv2;product=transient receptor potential cation channel%2C subfamily V%2C member 2%2C transcript variant 3;transcript_id=NM_001382490.1;extra_copy_number=0
CM058251.1	Liftoff	exon	60216212	60216377	.	+	.	ID=exon-NM_001382490.1-12;Parent=rna-NM_001382490.1;Dbxref=GeneID:22368,GenBank:NM_001382490.1,MGI:MGI:1341836;gbkey=mRNA;gene=Trpv2;product=transient receptor potential cation channel%2C subfamily V%2C member 2%2C transcript variant 3;transcript_id=NM_001382490.1;extra_copy_number=0
CM058251.1	Liftoff	exon	60217614	60217680	.	+	.	ID=exon-NM_001382490.1-13;Parent=rna-NM_001382490.1;Dbxref=GeneID:22368,GenBank:NM_001382490.1,MGI:MGI:1341836;gbkey=mRNA;gene=Trpv2;product=transient receptor potential cation channel%2C subfamily V%2C member 2%2C transcript variant 3;transcript_id=NM_001382490.1;extra_copy_number=0
CM058251.1	Liftoff	exon	60218384	60218712	.	+	.	ID=exon-NM_001382490.1-14;Parent=rna-NM_001382490.1;Dbxref=GeneID:22368,GenBank:NM_001382490.1,MGI:MGI:1341836;gbkey=mRNA;gene=Trpv2;product=transient receptor potential cation channel%2C subfamily V%2C member 2%2C transcript variant 3;transcript_id=NM_001382490.1;extra_copy_number=0
CM058251.1	Liftoff	exon	60220371	60220498	.	+	.	ID=exon-NM_001382490.1-15;Parent=rna-NM_001382490.1;Dbxref=GeneID:22368,GenBank:NM_001382490.1,MGI:MGI:1341836;gbkey=mRNA;gene=Trpv2;product=transient receptor potential cation channel%2C subfamily V%2C member 2%2C transcript variant 3;transcript_id=NM_001382490.1;extra_copy_number=0
CM058251.1	Liftoff	exon	60221695	60221774	.	+	.	ID=exon-NM_001382490.1-16;Parent=rna-NM_001382490.1;Dbxref=GeneID:22368,GenBank:NM_001382490.1,MGI:MGI:1341836;gbkey=mRNA;gene=Trpv2;product=transient receptor potential cation channel%2C subfamily V%2C member 2%2C transcript variant 3;transcript_id=NM_001382490.1;extra_copy_number=0
CM058251.1	Liftoff	exon	60223570	60223764	.	+	.	ID=exon-NM_001382490.1-17;Parent=rna-NM_001382490.1;Dbxref=GeneID:22368,GenBank:NM_001382490.1,MGI:MGI:1341836;gbkey=mRNA;gene=Trpv2;product=transient receptor potential cation channel%2C subfamily V%2C member 2%2C transcript variant 3;transcript_id=NM_001382490.1;extra_copy_number=0
CM058251.1	Liftoff	CDS	60201869	60202056	.	+	.	ID=cds-NP_001369419.1;Parent=rna-NM_001382490.1;Dbxref=GeneID:22368,GenBank:NP_001369419.1,MGI:MGI:1341836;Name=NP_001369419.1;Note=isoform 3 is encoded by transcript variant 3;gbkey=CDS;gene=Trpv2;product=transient receptor potential cation channel subfamily V member 2 isoform 3;protein_id=NP_001369419.1;extra_copy_number=0
CM058251.1	Liftoff	CDS	60204633	60204766	.	+	.	ID=cds-NP_001369419.1;Parent=rna-NM_001382490.1;Dbxref=GeneID:22368,GenBank:NP_001369419.1,MGI:MGI:1341836;Name=NP_001369419.1;Note=isoform 3 is encoded by transcript variant 3;gbkey=CDS;gene=Trpv2;product=transient receptor potential cation channel subfamily V member 2 isoform 3;protein_id=NP_001369419.1;extra_copy_number=0
CM058251.1	Liftoff	CDS	60206304	60206594	.	+	.	ID=cds-NP_001369419.1;Parent=rna-NM_001382490.1;Dbxref=GeneID:22368,GenBank:NP_001369419.1,MGI:MGI:1341836;Name=NP_001369419.1;Note=isoform 3 is encoded by transcript variant 3;gbkey=CDS;gene=Trpv2;product=transient receptor potential cation channel subfamily V member 2 isoform 3;protein_id=NP_001369419.1;extra_copy_number=0
CM058251.1	Liftoff	CDS	60207837	60208135	.	+	.	ID=cds-NP_001369419.1;Parent=rna-NM_001382490.1;Dbxref=GeneID:22368,GenBank:NP_001369419.1,MGI:MGI:1341836;Name=NP_001369419.1;Note=isoform 3 is encoded by transcript variant 3;gbkey=CDS;gene=Trpv2;product=transient receptor potential cation channel subfamily V member 2 isoform 3;protein_id=NP_001369419.1;extra_copy_number=0
CM058251.1	Liftoff	CDS	60213112	60213285	.	+	.	ID=cds-NP_001369419.1;Parent=rna-NM_001382490.1;Dbxref=GeneID:22368,GenBank:NP_001369419.1,MGI:MGI:1341836;Name=NP_001369419.1;Note=isoform 3 is encoded by transcript variant 3;gbkey=CDS;gene=Trpv2;product=transient receptor potential cation channel subfamily V member 2 isoform 3;protein_id=NP_001369419.1;extra_copy_number=0
CM058251.1	Liftoff	CDS	60213624	60213779	.	+	.	ID=cds-NP_001369419.1;Parent=rna-NM_001382490.1;Dbxref=GeneID:22368,GenBank:NP_001369419.1,MGI:MGI:1341836;Name=NP_001369419.1;Note=isoform 3 is encoded by transcript variant 3;gbkey=CDS;gene=Trpv2;product=transient receptor potential cation channel subfamily V member 2 isoform 3;protein_id=NP_001369419.1;extra_copy_number=0
CM058251.1	Liftoff	CDS	60214368	60214466	.	+	.	ID=cds-NP_001369419.1;Parent=rna-NM_001382490.1;Dbxref=GeneID:22368,GenBank:NP_001369419.1,MGI:MGI:1341836;Name=NP_001369419.1;Note=isoform 3 is encoded by transcript variant 3;gbkey=CDS;gene=Trpv2;product=transient receptor potential cation channel subfamily V member 2 isoform 3;protein_id=NP_001369419.1;extra_copy_number=0
CM058251.1	Liftoff	CDS	60215687	60215757	.	+	.	ID=cds-NP_001369419.1;Parent=rna-NM_001382490.1;Dbxref=GeneID:22368,GenBank:NP_001369419.1,MGI:MGI:1341836;Name=NP_001369419.1;Note=isoform 3 is encoded by transcript variant 3;gbkey=CDS;gene=Trpv2;product=transient receptor potential cation channel subfamily V member 2 isoform 3;protein_id=NP_001369419.1;extra_copy_number=0
CM058251.1	Liftoff	CDS	60216212	60216377	.	+	.	ID=cds-NP_001369419.1;Parent=rna-NM_001382490.1;Dbxref=GeneID:22368,GenBank:NP_001369419.1,MGI:MGI:1341836;Name=NP_001369419.1;Note=isoform 3 is encoded by transcript variant 3;gbkey=CDS;gene=Trpv2;product=transient receptor potential cation channel subfamily V member 2 isoform 3;protein_id=NP_001369419.1;extra_copy_number=0
CM058251.1	Liftoff	CDS	60217614	60217680	.	+	.	ID=cds-NP_001369419.1;Parent=rna-NM_001382490.1;Dbxref=GeneID:22368,GenBank:NP_001369419.1,MGI:MGI:1341836;Name=NP_001369419.1;Note=isoform 3 is encoded by transcript variant 3;gbkey=CDS;gene=Trpv2;product=transient receptor potential cation channel subfamily V member 2 isoform 3;protein_id=NP_001369419.1;extra_copy_number=0
CM058251.1	Liftoff	CDS	60218384	60218712	.	+	.	ID=cds-NP_001369419.1;Parent=rna-NM_001382490.1;Dbxref=GeneID:22368,GenBank:NP_001369419.1,MGI:MGI:1341836;Name=NP_001369419.1;Note=isoform 3 is encoded by transcript variant 3;gbkey=CDS;gene=Trpv2;product=transient receptor potential cation channel subfamily V member 2 isoform 3;protein_id=NP_001369419.1;extra_copy_number=0
CM058251.1	Liftoff	CDS	60220371	60220498	.	+	.	ID=cds-NP_001369419.1;Parent=rna-NM_001382490.1;Dbxref=GeneID:22368,GenBank:NP_001369419.1,MGI:MGI:1341836;Name=NP_001369419.1;Note=isoform 3 is encoded by transcript variant 3;gbkey=CDS;gene=Trpv2;product=transient receptor potential cation channel subfamily V member 2 isoform 3;protein_id=NP_001369419.1;extra_copy_number=0
CM058251.1	Liftoff	CDS	60221695	60221774	.	+	.	ID=cds-NP_001369419.1;Parent=rna-NM_001382490.1;Dbxref=GeneID:22368,GenBank:NP_001369419.1,MGI:MGI:1341836;Name=NP_001369419.1;Note=isoform 3 is encoded by transcript variant 3;gbkey=CDS;gene=Trpv2;product=transient receptor potential cation channel subfamily V member 2 isoform 3;protein_id=NP_001369419.1;extra_copy_number=0
CM058251.1	Liftoff	CDS	60223570	60223658	.	+	.	ID=cds-NP_001369419.1;Parent=rna-NM_001382490.1;Dbxref=GeneID:22368,GenBank:NP_001369419.1,MGI:MGI:1341836;Name=NP_001369419.1;Note=isoform 3 is encoded by transcript variant 3;gbkey=CDS;gene=Trpv2;product=transient receptor potential cation channel subfamily V member 2 isoform 3;protein_id=NP_001369419.1;extra_copy_number=0
CM058251.1	Liftoff	mRNA	60199088	60223764	.	+	.	ID=rna-NM_001382489.1;Parent=gene-Trpv2;Dbxref=GeneID:22368,GenBank:NM_001382489.1,MGI:MGI:1341836;Name=NM_001382489.1;gbkey=mRNA;gene=Trpv2;product=transient receptor potential cation channel%2C subfamily V%2C member 2%2C transcript variant 2;tag=RefSeq Select;transcript_id=NM_001382489.1;matches_ref_protein=True;valid_ORF=True;extra_copy_number=0
CM058251.1	Liftoff	exon	60199088	60199586	.	+	.	ID=exon-NM_001382489.1-1;Parent=rna-NM_001382489.1;Dbxref=GeneID:22368,GenBank:NM_001382489.1,MGI:MGI:1341836;gbkey=mRNA;gene=Trpv2;product=transient receptor potential cation channel%2C subfamily V%2C member 2%2C transcript variant 2;tag=RefSeq Select;transcript_id=NM_001382489.1;extra_copy_number=0
CM058251.1	Liftoff	exon	60201764	60202056	.	+	.	ID=exon-NM_001382489.1-2;Parent=rna-NM_001382489.1;Dbxref=GeneID:22368,GenBank:NM_001382489.1,MGI:MGI:1341836;gbkey=mRNA;gene=Trpv2;product=transient receptor potential cation channel%2C subfamily V%2C member 2%2C transcript variant 2;tag=RefSeq Select;transcript_id=NM_001382489.1;extra_copy_number=0
CM058251.1	Liftoff	exon	60204633	60204766	.	+	.	ID=exon-NM_001382489.1-3;Parent=rna-NM_001382489.1;Dbxref=GeneID:22368,GenBank:NM_001382489.1,MGI:MGI:1341836;gbkey=mRNA;gene=Trpv2;product=transient receptor potential cation channel%2C subfamily V%2C member 2%2C transcript variant 2;tag=RefSeq Select;transcript_id=NM_001382489.1;extra_copy_number=0
CM058251.1	Liftoff	exon	60206304	60206594	.	+	.	ID=exon-NM_001382489.1-4;Parent=rna-NM_001382489.1;Dbxref=GeneID:22368,GenBank:NM_001382489.1,MGI:MGI:1341836;gbkey=mRNA;gene=Trpv2;product=transient receptor potential cation channel%2C subfamily V%2C member 2%2C transcript variant 2;tag=RefSeq Select;transcript_id=NM_001382489.1;extra_copy_number=0
CM058251.1	Liftoff	exon	60207837	60208135	.	+	.	ID=exon-NM_001382489.1-5;Parent=rna-NM_001382489.1;Dbxref=GeneID:22368,GenBank:NM_001382489.1,MGI:MGI:1341836;gbkey=mRNA;gene=Trpv2;product=transient receptor potential cation channel%2C subfamily V%2C member 2%2C transcript variant 2;tag=RefSeq Select;transcript_id=NM_001382489.1;extra_copy_number=0
CM058251.1	Liftoff	exon	60213112	60213285	.	+	.	ID=exon-NM_001382489.1-6;Parent=rna-NM_001382489.1;Dbxref=GeneID:22368,GenBank:NM_001382489.1,MGI:MGI:1341836;gbkey=mRNA;gene=Trpv2;product=transient receptor potential cation channel%2C subfamily V%2C member 2%2C transcript variant 2;tag=RefSeq Select;transcript_id=NM_001382489.1;extra_copy_number=0
CM058251.1	Liftoff	exon	60213624	60213779	.	+	.	ID=exon-NM_001382489.1-7;Parent=rna-NM_001382489.1;Dbxref=GeneID:22368,GenBank:NM_001382489.1,MGI:MGI:1341836;gbkey=mRNA;gene=Trpv2;product=transient receptor potential cation channel%2C subfamily V%2C member 2%2C transcript variant 2;tag=RefSeq Select;transcript_id=NM_001382489.1;extra_copy_number=0
CM058251.1	Liftoff	exon	60214368	60214466	.	+	.	ID=exon-NM_001382489.1-8;Parent=rna-NM_001382489.1;Dbxref=GeneID:22368,GenBank:NM_001382489.1,MGI:MGI:1341836;gbkey=mRNA;gene=Trpv2;product=transient receptor potential cation channel%2C subfamily V%2C member 2%2C transcript variant 2;tag=RefSeq Select;transcript_id=NM_001382489.1;extra_copy_number=0
CM058251.1	Liftoff	exon	60215687	60215757	.	+	.	ID=exon-NM_001382489.1-9;Parent=rna-NM_001382489.1;Dbxref=GeneID:22368,GenBank:NM_001382489.1,MGI:MGI:1341836;gbkey=mRNA;gene=Trpv2;product=transient receptor potential cation channel%2C subfamily V%2C member 2%2C transcript variant 2;tag=RefSeq Select;transcript_id=NM_001382489.1;extra_copy_number=0
CM058251.1	Liftoff	exon	60216212	60216377	.	+	.	ID=exon-NM_001382489.1-10;Parent=rna-NM_001382489.1;Dbxref=GeneID:22368,GenBank:NM_001382489.1,MGI:MGI:1341836;gbkey=mRNA;gene=Trpv2;product=transient receptor potential cation channel%2C subfamily V%2C member 2%2C transcript variant 2;tag=RefSeq Select;transcript_id=NM_001382489.1;extra_copy_number=0
CM058251.1	Liftoff	exon	60217614	60217680	.	+	.	ID=exon-NM_001382489.1-11;Parent=rna-NM_001382489.1;Dbxref=GeneID:22368,GenBank:NM_001382489.1,MGI:MGI:1341836;gbkey=mRNA;gene=Trpv2;product=transient receptor potential cation channel%2C subfamily V%2C member 2%2C transcript variant 2;tag=RefSeq Select;transcript_id=NM_001382489.1;extra_copy_number=0
CM058251.1	Liftoff	exon	60218384	60218712	.	+	.	ID=exon-NM_001382489.1-12;Parent=rna-NM_001382489.1;Dbxref=GeneID:22368,GenBank:NM_001382489.1,MGI:MGI:1341836;gbkey=mRNA;gene=Trpv2;product=transient receptor potential cation channel%2C subfamily V%2C member 2%2C transcript variant 2;tag=RefSeq Select;transcript_id=NM_001382489.1;extra_copy_number=0
CM058251.1	Liftoff	exon	60220371	60220498	.	+	.	ID=exon-NM_001382489.1-13;Parent=rna-NM_001382489.1;Dbxref=GeneID:22368,GenBank:NM_001382489.1,MGI:MGI:1341836;gbkey=mRNA;gene=Trpv2;product=transient receptor potential cation channel%2C subfamily V%2C member 2%2C transcript variant 2;tag=RefSeq Select;transcript_id=NM_001382489.1;extra_copy_number=0
CM058251.1	Liftoff	exon	60221695	60221774	.	+	.	ID=exon-NM_001382489.1-14;Parent=rna-NM_001382489.1;Dbxref=GeneID:22368,GenBank:NM_001382489.1,MGI:MGI:1341836;gbkey=mRNA;gene=Trpv2;product=transient receptor potential cation channel%2C subfamily V%2C member 2%2C transcript variant 2;tag=RefSeq Select;transcript_id=NM_001382489.1;extra_copy_number=0
CM058251.1	Liftoff	exon	60223570	60223764	.	+	.	ID=exon-NM_001382489.1-15;Parent=rna-NM_001382489.1;Dbxref=GeneID:22368,GenBank:NM_001382489.1,MGI:MGI:1341836;gbkey=mRNA;gene=Trpv2;product=transient receptor potential cation channel%2C subfamily V%2C member 2%2C transcript variant 2;tag=RefSeq Select;transcript_id=NM_001382489.1;extra_copy_number=0
CM058251.1	Liftoff	CDS	60201869	60202056	.	+	.	ID=cds-NP_001369418.1;Parent=rna-NM_001382489.1;Dbxref=GeneID:22368,GenBank:NP_001369418.1,MGI:MGI:1341836;Name=NP_001369418.1;Note=isoform 2 is encoded by transcript variant 2;gbkey=CDS;gene=Trpv2;product=transient receptor potential cation channel subfamily V member 2 isoform 2;protein_id=NP_001369418.1;tag=RefSeq Select;extra_copy_number=0
CM058251.1	Liftoff	CDS	60204633	60204766	.	+	.	ID=cds-NP_001369418.1;Parent=rna-NM_001382489.1;Dbxref=GeneID:22368,GenBank:NP_001369418.1,MGI:MGI:1341836;Name=NP_001369418.1;Note=isoform 2 is encoded by transcript variant 2;gbkey=CDS;gene=Trpv2;product=transient receptor potential cation channel subfamily V member 2 isoform 2;protein_id=NP_001369418.1;tag=RefSeq Select;extra_copy_number=0
CM058251.1	Liftoff	CDS	60206304	60206594	.	+	.	ID=cds-NP_001369418.1;Parent=rna-NM_001382489.1;Dbxref=GeneID:22368,GenBank:NP_001369418.1,MGI:MGI:1341836;Name=NP_001369418.1;Note=isoform 2 is encoded by transcript variant 2;gbkey=CDS;gene=Trpv2;product=transient receptor potential cation channel subfamily V member 2 isoform 2;protein_id=NP_001369418.1;tag=RefSeq Select;extra_copy_number=0
CM058251.1	Liftoff	CDS	60207837	60208135	.	+	.	ID=cds-NP_001369418.1;Parent=rna-NM_001382489.1;Dbxref=GeneID:22368,GenBank:NP_001369418.1,MGI:MGI:1341836;Name=NP_001369418.1;Note=isoform 2 is encoded by transcript variant 2;gbkey=CDS;gene=Trpv2;product=transient receptor potential cation channel subfamily V member 2 isoform 2;protein_id=NP_001369418.1;tag=RefSeq Select;extra_copy_number=0
CM058251.1	Liftoff	CDS	60213112	60213285	.	+	.	ID=cds-NP_001369418.1;Parent=rna-NM_001382489.1;Dbxref=GeneID:22368,GenBank:NP_001369418.1,MGI:MGI:1341836;Name=NP_001369418.1;Note=isoform 2 is encoded by transcript variant 2;gbkey=CDS;gene=Trpv2;product=transient receptor potential cation channel subfamily V member 2 isoform 2;protein_id=NP_001369418.1;tag=RefSeq Select;extra_copy_number=0
CM058251.1	Liftoff	CDS	60213624	60213779	.	+	.	ID=cds-NP_001369418.1;Parent=rna-NM_001382489.1;Dbxref=GeneID:22368,GenBank:NP_001369418.1,MGI:MGI:1341836;Name=NP_001369418.1;Note=isoform 2 is encoded by transcript variant 2;gbkey=CDS;gene=Trpv2;product=transient receptor potential cation channel subfamily V member 2 isoform 2;protein_id=NP_001369418.1;tag=RefSeq Select;extra_copy_number=0
CM058251.1	Liftoff	CDS	60214368	60214466	.	+	.	ID=cds-NP_001369418.1;Parent=rna-NM_001382489.1;Dbxref=GeneID:22368,GenBank:NP_001369418.1,MGI:MGI:1341836;Name=NP_001369418.1;Note=isoform 2 is encoded by transcript variant 2;gbkey=CDS;gene=Trpv2;product=transient receptor potential cation channel subfamily V member 2 isoform 2;protein_id=NP_001369418.1;tag=RefSeq Select;extra_copy_number=0
CM058251.1	Liftoff	CDS	60215687	60215757	.	+	.	ID=cds-NP_001369418.1;Parent=rna-NM_001382489.1;Dbxref=GeneID:22368,GenBank:NP_001369418.1,MGI:MGI:1341836;Name=NP_001369418.1;Note=isoform 2 is encoded by transcript variant 2;gbkey=CDS;gene=Trpv2;product=transient receptor potential cation channel subfamily V member 2 isoform 2;protein_id=NP_001369418.1;tag=RefSeq Select;extra_copy_number=0
CM058251.1	Liftoff	CDS	60216212	60216377	.	+	.	ID=cds-NP_001369418.1;Parent=rna-NM_001382489.1;Dbxref=GeneID:22368,GenBank:NP_001369418.1,MGI:MGI:1341836;Name=NP_001369418.1;Note=isoform 2 is encoded by transcript variant 2;gbkey=CDS;gene=Trpv2;product=transient receptor potential cation channel subfamily V member 2 isoform 2;protein_id=NP_001369418.1;tag=RefSeq Select;extra_copy_number=0
CM058251.1	Liftoff	CDS	60217614	60217680	.	+	.	ID=cds-NP_001369418.1;Parent=rna-NM_001382489.1;Dbxref=GeneID:22368,GenBank:NP_001369418.1,MGI:MGI:1341836;Name=NP_001369418.1;Note=isoform 2 is encoded by transcript variant 2;gbkey=CDS;gene=Trpv2;product=transient receptor potential cation channel subfamily V member 2 isoform 2;protein_id=NP_001369418.1;tag=RefSeq Select;extra_copy_number=0
CM058251.1	Liftoff	CDS	60218384	60218712	.	+	.	ID=cds-NP_001369418.1;Parent=rna-NM_001382489.1;Dbxref=GeneID:22368,GenBank:NP_001369418.1,MGI:MGI:1341836;Name=NP_001369418.1;Note=isoform 2 is encoded by transcript variant 2;gbkey=CDS;gene=Trpv2;product=transient receptor potential cation channel subfamily V member 2 isoform 2;protein_id=NP_001369418.1;tag=RefSeq Select;extra_copy_number=0
CM058251.1	Liftoff	CDS	60220371	60220498	.	+	.	ID=cds-NP_001369418.1;Parent=rna-NM_001382489.1;Dbxref=GeneID:22368,GenBank:NP_001369418.1,MGI:MGI:1341836;Name=NP_001369418.1;Note=isoform 2 is encoded by transcript variant 2;gbkey=CDS;gene=Trpv2;product=transient receptor potential cation channel subfamily V member 2 isoform 2;protein_id=NP_001369418.1;tag=RefSeq Select;extra_copy_number=0
CM058251.1	Liftoff	CDS	60221695	60221774	.	+	.	ID=cds-NP_001369418.1;Parent=rna-NM_001382489.1;Dbxref=GeneID:22368,GenBank:NP_001369418.1,MGI:MGI:1341836;Name=NP_001369418.1;Note=isoform 2 is encoded by transcript variant 2;gbkey=CDS;gene=Trpv2;product=transient receptor potential cation channel subfamily V member 2 isoform 2;protein_id=NP_001369418.1;tag=RefSeq Select;extra_copy_number=0
CM058251.1	Liftoff	CDS	60223570	60223658	.	+	.	ID=cds-NP_001369418.1;Parent=rna-NM_001382489.1;Dbxref=GeneID:22368,GenBank:NP_001369418.1,MGI:MGI:1341836;Name=NP_001369418.1;Note=isoform 2 is encoded by transcript variant 2;gbkey=CDS;gene=Trpv2;product=transient receptor potential cation channel subfamily V member 2 isoform 2;protein_id=NP_001369418.1;tag=RefSeq Select;extra_copy_number=0
CM058251.1	Liftoff	mRNA	60199088	60223764	.	+	.	ID=rna-NM_001382491.1;Parent=gene-Trpv2;Dbxref=GeneID:22368,GenBank:NM_001382491.1,MGI:MGI:1341836;Name=NM_001382491.1;gbkey=mRNA;gene=Trpv2;product=transient receptor potential cation channel%2C subfamily V%2C member 2%2C transcript variant 4;transcript_id=NM_001382491.1;matches_ref_protein=True;valid_ORF=True;extra_copy_number=0
CM058251.1	Liftoff	exon	60199088	60199586	.	+	.	ID=exon-NM_001382491.1-1;Parent=rna-NM_001382491.1;Dbxref=GeneID:22368,GenBank:NM_001382491.1,MGI:MGI:1341836;gbkey=mRNA;gene=Trpv2;product=transient receptor potential cation channel%2C subfamily V%2C member 2%2C transcript variant 4;transcript_id=NM_001382491.1;extra_copy_number=0
CM058251.1	Liftoff	exon	60201764	60202056	.	+	.	ID=exon-NM_001382491.1-2;Parent=rna-NM_001382491.1;Dbxref=GeneID:22368,GenBank:NM_001382491.1,MGI:MGI:1341836;gbkey=mRNA;gene=Trpv2;product=transient receptor potential cation channel%2C subfamily V%2C member 2%2C transcript variant 4;transcript_id=NM_001382491.1;extra_copy_number=0
CM058251.1	Liftoff	exon	60204633	60204766	.	+	.	ID=exon-NM_001382491.1-3;Parent=rna-NM_001382491.1;Dbxref=GeneID:22368,GenBank:NM_001382491.1,MGI:MGI:1341836;gbkey=mRNA;gene=Trpv2;product=transient receptor potential cation channel%2C subfamily V%2C member 2%2C transcript variant 4;transcript_id=NM_001382491.1;extra_copy_number=0
CM058251.1	Liftoff	exon	60206304	60206594	.	+	.	ID=exon-NM_001382491.1-4;Parent=rna-NM_001382491.1;Dbxref=GeneID:22368,GenBank:NM_001382491.1,MGI:MGI:1341836;gbkey=mRNA;gene=Trpv2;product=transient receptor potential cation channel%2C subfamily V%2C member 2%2C transcript variant 4;transcript_id=NM_001382491.1;extra_copy_number=0
CM058251.1	Liftoff	exon	60207837	60208135	.	+	.	ID=exon-NM_001382491.1-5;Parent=rna-NM_001382491.1;Dbxref=GeneID:22368,GenBank:NM_001382491.1,MGI:MGI:1341836;gbkey=mRNA;gene=Trpv2;product=transient receptor potential cation channel%2C subfamily V%2C member 2%2C transcript variant 4;transcript_id=NM_001382491.1;extra_copy_number=0
CM058251.1	Liftoff	exon	60213112	60213285	.	+	.	ID=exon-NM_001382491.1-6;Parent=rna-NM_001382491.1;Dbxref=GeneID:22368,GenBank:NM_001382491.1,MGI:MGI:1341836;gbkey=mRNA;gene=Trpv2;product=transient receptor potential cation channel%2C subfamily V%2C member 2%2C transcript variant 4;transcript_id=NM_001382491.1;extra_copy_number=0
CM058251.1	Liftoff	exon	60213624	60213779	.	+	.	ID=exon-NM_001382491.1-7;Parent=rna-NM_001382491.1;Dbxref=GeneID:22368,GenBank:NM_001382491.1,MGI:MGI:1341836;gbkey=mRNA;gene=Trpv2;product=transient receptor potential cation channel%2C subfamily V%2C member 2%2C transcript variant 4;transcript_id=NM_001382491.1;extra_copy_number=0
CM058251.1	Liftoff	exon	60214368	60214466	.	+	.	ID=exon-NM_001382491.1-8;Parent=rna-NM_001382491.1;Dbxref=GeneID:22368,GenBank:NM_001382491.1,MGI:MGI:1341836;gbkey=mRNA;gene=Trpv2;product=transient receptor potential cation channel%2C subfamily V%2C member 2%2C transcript variant 4;transcript_id=NM_001382491.1;extra_copy_number=0
CM058251.1	Liftoff	exon	60215687	60215757	.	+	.	ID=exon-NM_001382491.1-9;Parent=rna-NM_001382491.1;Dbxref=GeneID:22368,GenBank:NM_001382491.1,MGI:MGI:1341836;gbkey=mRNA;gene=Trpv2;product=transient receptor potential cation channel%2C subfamily V%2C member 2%2C transcript variant 4;transcript_id=NM_001382491.1;extra_copy_number=0
CM058251.1	Liftoff	exon	60216212	60216377	.	+	.	ID=exon-NM_001382491.1-10;Parent=rna-NM_001382491.1;Dbxref=GeneID:22368,GenBank:NM_001382491.1,MGI:MGI:1341836;gbkey=mRNA;gene=Trpv2;product=transient receptor potential cation channel%2C subfamily V%2C member 2%2C transcript variant 4;transcript_id=NM_001382491.1;extra_copy_number=0
CM058251.1	Liftoff	exon	60217614	60217680	.	+	.	ID=exon-NM_001382491.1-11;Parent=rna-NM_001382491.1;Dbxref=GeneID:22368,GenBank:NM_001382491.1,MGI:MGI:1341836;gbkey=mRNA;gene=Trpv2;product=transient receptor potential cation channel%2C subfamily V%2C member 2%2C transcript variant 4;transcript_id=NM_001382491.1;extra_copy_number=0
CM058251.1	Liftoff	exon	60218384	60218712	.	+	.	ID=exon-NM_001382491.1-12;Parent=rna-NM_001382491.1;Dbxref=GeneID:22368,GenBank:NM_001382491.1,MGI:MGI:1341836;gbkey=mRNA;gene=Trpv2;product=transient receptor potential cation channel%2C subfamily V%2C member 2%2C transcript variant 4;transcript_id=NM_001382491.1;extra_copy_number=0
CM058251.1	Liftoff	exon	60221695	60221774	.	+	.	ID=exon-NM_001382491.1-13;Parent=rna-NM_001382491.1;Dbxref=GeneID:22368,GenBank:NM_001382491.1,MGI:MGI:1341836;gbkey=mRNA;gene=Trpv2;product=transient receptor potential cation channel%2C subfamily V%2C member 2%2C transcript variant 4;transcript_id=NM_001382491.1;extra_copy_number=0
CM058251.1	Liftoff	exon	60223570	60223764	.	+	.	ID=exon-NM_001382491.1-14;Parent=rna-NM_001382491.1;Dbxref=GeneID:22368,GenBank:NM_001382491.1,MGI:MGI:1341836;gbkey=mRNA;gene=Trpv2;product=transient receptor potential cation channel%2C subfamily V%2C member 2%2C transcript variant 4;transcript_id=NM_001382491.1;extra_copy_number=0
CM058251.1	Liftoff	CDS	60201869	60202056	.	+	.	ID=cds-NP_001369420.1;Parent=rna-NM_001382491.1;Dbxref=GeneID:22368,GenBank:NP_001369420.1,MGI:MGI:1341836;Name=NP_001369420.1;Note=isoform 4 is encoded by transcript variant 4;gbkey=CDS;gene=Trpv2;product=transient receptor potential cation channel subfamily V member 2 isoform 4;protein_id=NP_001369420.1;extra_copy_number=0
CM058251.1	Liftoff	CDS	60204633	60204766	.	+	.	ID=cds-NP_001369420.1;Parent=rna-NM_001382491.1;Dbxref=GeneID:22368,GenBank:NP_001369420.1,MGI:MGI:1341836;Name=NP_001369420.1;Note=isoform 4 is encoded by transcript variant 4;gbkey=CDS;gene=Trpv2;product=transient receptor potential cation channel subfamily V member 2 isoform 4;protein_id=NP_001369420.1;extra_copy_number=0
CM058251.1	Liftoff	CDS	60206304	60206594	.	+	.	ID=cds-NP_001369420.1;Parent=rna-NM_001382491.1;Dbxref=GeneID:22368,GenBank:NP_001369420.1,MGI:MGI:1341836;Name=NP_001369420.1;Note=isoform 4 is encoded by transcript variant 4;gbkey=CDS;gene=Trpv2;product=transient receptor potential cation channel subfamily V member 2 isoform 4;protein_id=NP_001369420.1;extra_copy_number=0
CM058251.1	Liftoff	CDS	60207837	60208135	.	+	.	ID=cds-NP_001369420.1;Parent=rna-NM_001382491.1;Dbxref=GeneID:22368,GenBank:NP_001369420.1,MGI:MGI:1341836;Name=NP_001369420.1;Note=isoform 4 is encoded by transcript variant 4;gbkey=CDS;gene=Trpv2;product=transient receptor potential cation channel subfamily V member 2 isoform 4;protein_id=NP_001369420.1;extra_copy_number=0
CM058251.1	Liftoff	CDS	60213112	60213285	.	+	.	ID=cds-NP_001369420.1;Parent=rna-NM_001382491.1;Dbxref=GeneID:22368,GenBank:NP_001369420.1,MGI:MGI:1341836;Name=NP_001369420.1;Note=isoform 4 is encoded by transcript variant 4;gbkey=CDS;gene=Trpv2;product=transient receptor potential cation channel subfamily V member 2 isoform 4;protein_id=NP_001369420.1;extra_copy_number=0
CM058251.1	Liftoff	CDS	60213624	60213779	.	+	.	ID=cds-NP_001369420.1;Parent=rna-NM_001382491.1;Dbxref=GeneID:22368,GenBank:NP_001369420.1,MGI:MGI:1341836;Name=NP_001369420.1;Note=isoform 4 is encoded by transcript variant 4;gbkey=CDS;gene=Trpv2;product=transient receptor potential cation channel subfamily V member 2 isoform 4;protein_id=NP_001369420.1;extra_copy_number=0
CM058251.1	Liftoff	CDS	60214368	60214466	.	+	.	ID=cds-NP_001369420.1;Parent=rna-NM_001382491.1;Dbxref=GeneID:22368,GenBank:NP_001369420.1,MGI:MGI:1341836;Name=NP_001369420.1;Note=isoform 4 is encoded by transcript variant 4;gbkey=CDS;gene=Trpv2;product=transient receptor potential cation channel subfamily V member 2 isoform 4;protein_id=NP_001369420.1;extra_copy_number=0
CM058251.1	Liftoff	CDS	60215687	60215757	.	+	.	ID=cds-NP_001369420.1;Parent=rna-NM_001382491.1;Dbxref=GeneID:22368,GenBank:NP_001369420.1,MGI:MGI:1341836;Name=NP_001369420.1;Note=isoform 4 is encoded by transcript variant 4;gbkey=CDS;gene=Trpv2;product=transient receptor potential cation channel subfamily V member 2 isoform 4;protein_id=NP_001369420.1;extra_copy_number=0
CM058251.1	Liftoff	CDS	60216212	60216377	.	+	.	ID=cds-NP_001369420.1;Parent=rna-NM_001382491.1;Dbxref=GeneID:22368,GenBank:NP_001369420.1,MGI:MGI:1341836;Name=NP_001369420.1;Note=isoform 4 is encoded by transcript variant 4;gbkey=CDS;gene=Trpv2;product=transient receptor potential cation channel subfamily V member 2 isoform 4;protein_id=NP_001369420.1;extra_copy_number=0
CM058251.1	Liftoff	CDS	60217614	60217680	.	+	.	ID=cds-NP_001369420.1;Parent=rna-NM_001382491.1;Dbxref=GeneID:22368,GenBank:NP_001369420.1,MGI:MGI:1341836;Name=NP_001369420.1;Note=isoform 4 is encoded by transcript variant 4;gbkey=CDS;gene=Trpv2;product=transient receptor potential cation channel subfamily V member 2 isoform 4;protein_id=NP_001369420.1;extra_copy_number=0
CM058251.1	Liftoff	CDS	60218384	60218712	.	+	.	ID=cds-NP_001369420.1;Parent=rna-NM_001382491.1;Dbxref=GeneID:22368,GenBank:NP_001369420.1,MGI:MGI:1341836;Name=NP_001369420.1;Note=isoform 4 is encoded by transcript variant 4;gbkey=CDS;gene=Trpv2;product=transient receptor potential cation channel subfamily V member 2 isoform 4;protein_id=NP_001369420.1;extra_copy_number=0
CM058251.1	Liftoff	CDS	60221695	60221748	.	+	.	ID=cds-NP_001369420.1;Parent=rna-NM_001382491.1;Dbxref=GeneID:22368,GenBank:NP_001369420.1,MGI:MGI:1341836;Name=NP_001369420.1;Note=isoform 4 is encoded by transcript variant 4;gbkey=CDS;gene=Trpv2;product=transient receptor potential cation channel subfamily V member 2 isoform 4;protein_id=NP_001369420.1;extra_copy_number=0
CM058251.1	Liftoff	mRNA	60199088	60223764	.	+	.	ID=rna-NM_001382492.1;Parent=gene-Trpv2;Dbxref=GeneID:22368,GenBank:NM_001382492.1,MGI:MGI:1341836;Name=NM_001382492.1;gbkey=mRNA;gene=Trpv2;product=transient receptor potential cation channel%2C subfamily V%2C member 2%2C transcript variant 5;transcript_id=NM_001382492.1;matches_ref_protein=True;valid_ORF=True;extra_copy_number=0
CM058251.1	Liftoff	exon	60199088	60199586	.	+	.	ID=exon-NM_001382492.1-1;Parent=rna-NM_001382492.1;Dbxref=GeneID:22368,GenBank:NM_001382492.1,MGI:MGI:1341836;gbkey=mRNA;gene=Trpv2;product=transient receptor potential cation channel%2C subfamily V%2C member 2%2C transcript variant 5;transcript_id=NM_001382492.1;extra_copy_number=0
CM058251.1	Liftoff	exon	60201764	60202056	.	+	.	ID=exon-NM_001382492.1-2;Parent=rna-NM_001382492.1;Dbxref=GeneID:22368,GenBank:NM_001382492.1,MGI:MGI:1341836;gbkey=mRNA;gene=Trpv2;product=transient receptor potential cation channel%2C subfamily V%2C member 2%2C transcript variant 5;transcript_id=NM_001382492.1;extra_copy_number=0
CM058251.1	Liftoff	exon	60204633	60204766	.	+	.	ID=exon-NM_001382492.1-3;Parent=rna-NM_001382492.1;Dbxref=GeneID:22368,GenBank:NM_001382492.1,MGI:MGI:1341836;gbkey=mRNA;gene=Trpv2;product=transient receptor potential cation channel%2C subfamily V%2C member 2%2C transcript variant 5;transcript_id=NM_001382492.1;extra_copy_number=0
CM058251.1	Liftoff	exon	60206304	60206594	.	+	.	ID=exon-NM_001382492.1-4;Parent=rna-NM_001382492.1;Dbxref=GeneID:22368,GenBank:NM_001382492.1,MGI:MGI:1341836;gbkey=mRNA;gene=Trpv2;product=transient receptor potential cation channel%2C subfamily V%2C member 2%2C transcript variant 5;transcript_id=NM_001382492.1;extra_copy_number=0
CM058251.1	Liftoff	exon	60207837	60208135	.	+	.	ID=exon-NM_001382492.1-5;Parent=rna-NM_001382492.1;Dbxref=GeneID:22368,GenBank:NM_001382492.1,MGI:MGI:1341836;gbkey=mRNA;gene=Trpv2;product=transient receptor potential cation channel%2C subfamily V%2C member 2%2C transcript variant 5;transcript_id=NM_001382492.1;extra_copy_number=0
CM058251.1	Liftoff	exon	60213624	60213779	.	+	.	ID=exon-NM_001382492.1-6;Parent=rna-NM_001382492.1;Dbxref=GeneID:22368,GenBank:NM_001382492.1,MGI:MGI:1341836;gbkey=mRNA;gene=Trpv2;product=transient receptor potential cation channel%2C subfamily V%2C member 2%2C transcript variant 5;transcript_id=NM_001382492.1;extra_copy_number=0
CM058251.1	Liftoff	exon	60214368	60214466	.	+	.	ID=exon-NM_001382492.1-7;Parent=rna-NM_001382492.1;Dbxref=GeneID:22368,GenBank:NM_001382492.1,MGI:MGI:1341836;gbkey=mRNA;gene=Trpv2;product=transient receptor potential cation channel%2C subfamily V%2C member 2%2C transcript variant 5;transcript_id=NM_001382492.1;extra_copy_number=0
CM058251.1	Liftoff	exon	60215687	60215757	.	+	.	ID=exon-NM_001382492.1-8;Parent=rna-NM_001382492.1;Dbxref=GeneID:22368,GenBank:NM_001382492.1,MGI:MGI:1341836;gbkey=mRNA;gene=Trpv2;product=transient receptor potential cation channel%2C subfamily V%2C member 2%2C transcript variant 5;transcript_id=NM_001382492.1;extra_copy_number=0
CM058251.1	Liftoff	exon	60216212	60216377	.	+	.	ID=exon-NM_001382492.1-9;Parent=rna-NM_001382492.1;Dbxref=GeneID:22368,GenBank:NM_001382492.1,MGI:MGI:1341836;gbkey=mRNA;gene=Trpv2;product=transient receptor potential cation channel%2C subfamily V%2C member 2%2C transcript variant 5;transcript_id=NM_001382492.1;extra_copy_number=0
CM058251.1	Liftoff	exon	60217614	60217680	.	+	.	ID=exon-NM_001382492.1-10;Parent=rna-NM_001382492.1;Dbxref=GeneID:22368,GenBank:NM_001382492.1,MGI:MGI:1341836;gbkey=mRNA;gene=Trpv2;product=transient receptor potential cation channel%2C subfamily V%2C member 2%2C transcript variant 5;transcript_id=NM_001382492.1;extra_copy_number=0
CM058251.1	Liftoff	exon	60218384	60218712	.	+	.	ID=exon-NM_001382492.1-11;Parent=rna-NM_001382492.1;Dbxref=GeneID:22368,GenBank:NM_001382492.1,MGI:MGI:1341836;gbkey=mRNA;gene=Trpv2;product=transient receptor potential cation channel%2C subfamily V%2C member 2%2C transcript variant 5;transcript_id=NM_001382492.1;extra_copy_number=0
CM058251.1	Liftoff	exon	60220371	60220498	.	+	.	ID=exon-NM_001382492.1-12;Parent=rna-NM_001382492.1;Dbxref=GeneID:22368,GenBank:NM_001382492.1,MGI:MGI:1341836;gbkey=mRNA;gene=Trpv2;product=transient receptor potential cation channel%2C subfamily V%2C member 2%2C transcript variant 5;transcript_id=NM_001382492.1;extra_copy_number=0
CM058251.1	Liftoff	exon	60221695	60221774	.	+	.	ID=exon-NM_001382492.1-13;Parent=rna-NM_001382492.1;Dbxref=GeneID:22368,GenBank:NM_001382492.1,MGI:MGI:1341836;gbkey=mRNA;gene=Trpv2;product=transient receptor potential cation channel%2C subfamily V%2C member 2%2C transcript variant 5;transcript_id=NM_001382492.1;extra_copy_number=0
CM058251.1	Liftoff	exon	60223570	60223764	.	+	.	ID=exon-NM_001382492.1-14;Parent=rna-NM_001382492.1;Dbxref=GeneID:22368,GenBank:NM_001382492.1,MGI:MGI:1341836;gbkey=mRNA;gene=Trpv2;product=transient receptor potential cation channel%2C subfamily V%2C member 2%2C transcript variant 5;transcript_id=NM_001382492.1;extra_copy_number=0
CM058251.1	Liftoff	CDS	60201869	60202056	.	+	.	ID=cds-NP_001369421.1;Parent=rna-NM_001382492.1;Dbxref=GeneID:22368,GenBank:NP_001369421.1,MGI:MGI:1341836;Name=NP_001369421.1;Note=isoform 5 is encoded by transcript variant 5;gbkey=CDS;gene=Trpv2;product=transient receptor potential cation channel subfamily V member 2 isoform 5;protein_id=NP_001369421.1;extra_copy_number=0
CM058251.1	Liftoff	CDS	60204633	60204766	.	+	.	ID=cds-NP_001369421.1;Parent=rna-NM_001382492.1;Dbxref=GeneID:22368,GenBank:NP_001369421.1,MGI:MGI:1341836;Name=NP_001369421.1;Note=isoform 5 is encoded by transcript variant 5;gbkey=CDS;gene=Trpv2;product=transient receptor potential cation channel subfamily V member 2 isoform 5;protein_id=NP_001369421.1;extra_copy_number=0
CM058251.1	Liftoff	CDS	60206304	60206594	.	+	.	ID=cds-NP_001369421.1;Parent=rna-NM_001382492.1;Dbxref=GeneID:22368,GenBank:NP_001369421.1,MGI:MGI:1341836;Name=NP_001369421.1;Note=isoform 5 is encoded by transcript variant 5;gbkey=CDS;gene=Trpv2;product=transient receptor potential cation channel subfamily V member 2 isoform 5;protein_id=NP_001369421.1;extra_copy_number=0
CM058251.1	Liftoff	CDS	60207837	60208135	.	+	.	ID=cds-NP_001369421.1;Parent=rna-NM_001382492.1;Dbxref=GeneID:22368,GenBank:NP_001369421.1,MGI:MGI:1341836;Name=NP_001369421.1;Note=isoform 5 is encoded by transcript variant 5;gbkey=CDS;gene=Trpv2;product=transient receptor potential cation channel subfamily V member 2 isoform 5;protein_id=NP_001369421.1;extra_copy_number=0
CM058251.1	Liftoff	CDS	60213624	60213779	.	+	.	ID=cds-NP_001369421.1;Parent=rna-NM_001382492.1;Dbxref=GeneID:22368,GenBank:NP_001369421.1,MGI:MGI:1341836;Name=NP_001369421.1;Note=isoform 5 is encoded by transcript variant 5;gbkey=CDS;gene=Trpv2;product=transient receptor potential cation channel subfamily V member 2 isoform 5;protein_id=NP_001369421.1;extra_copy_number=0
CM058251.1	Liftoff	CDS	60214368	60214466	.	+	.	ID=cds-NP_001369421.1;Parent=rna-NM_001382492.1;Dbxref=GeneID:22368,GenBank:NP_001369421.1,MGI:MGI:1341836;Name=NP_001369421.1;Note=isoform 5 is encoded by transcript variant 5;gbkey=CDS;gene=Trpv2;product=transient receptor potential cation channel subfamily V member 2 isoform 5;protein_id=NP_001369421.1;extra_copy_number=0
CM058251.1	Liftoff	CDS	60215687	60215757	.	+	.	ID=cds-NP_001369421.1;Parent=rna-NM_001382492.1;Dbxref=GeneID:22368,GenBank:NP_001369421.1,MGI:MGI:1341836;Name=NP_001369421.1;Note=isoform 5 is encoded by transcript variant 5;gbkey=CDS;gene=Trpv2;product=transient receptor potential cation channel subfamily V member 2 isoform 5;protein_id=NP_001369421.1;extra_copy_number=0
CM058251.1	Liftoff	CDS	60216212	60216377	.	+	.	ID=cds-NP_001369421.1;Parent=rna-NM_001382492.1;Dbxref=GeneID:22368,GenBank:NP_001369421.1,MGI:MGI:1341836;Name=NP_001369421.1;Note=isoform 5 is encoded by transcript variant 5;gbkey=CDS;gene=Trpv2;product=transient receptor potential cation channel subfamily V member 2 isoform 5;protein_id=NP_001369421.1;extra_copy_number=0
CM058251.1	Liftoff	CDS	60217614	60217680	.	+	.	ID=cds-NP_001369421.1;Parent=rna-NM_001382492.1;Dbxref=GeneID:22368,GenBank:NP_001369421.1,MGI:MGI:1341836;Name=NP_001369421.1;Note=isoform 5 is encoded by transcript variant 5;gbkey=CDS;gene=Trpv2;product=transient receptor potential cation channel subfamily V member 2 isoform 5;protein_id=NP_001369421.1;extra_copy_number=0
CM058251.1	Liftoff	CDS	60218384	60218712	.	+	.	ID=cds-NP_001369421.1;Parent=rna-NM_001382492.1;Dbxref=GeneID:22368,GenBank:NP_001369421.1,MGI:MGI:1341836;Name=NP_001369421.1;Note=isoform 5 is encoded by transcript variant 5;gbkey=CDS;gene=Trpv2;product=transient receptor potential cation channel subfamily V member 2 isoform 5;protein_id=NP_001369421.1;extra_copy_number=0
CM058251.1	Liftoff	CDS	60220371	60220498	.	+	.	ID=cds-NP_001369421.1;Parent=rna-NM_001382492.1;Dbxref=GeneID:22368,GenBank:NP_001369421.1,MGI:MGI:1341836;Name=NP_001369421.1;Note=isoform 5 is encoded by transcript variant 5;gbkey=CDS;gene=Trpv2;product=transient receptor potential cation channel subfamily V member 2 isoform 5;protein_id=NP_001369421.1;extra_copy_number=0
CM058251.1	Liftoff	CDS	60221695	60221774	.	+	.	ID=cds-NP_001369421.1;Parent=rna-NM_001382492.1;Dbxref=GeneID:22368,GenBank:NP_001369421.1,MGI:MGI:1341836;Name=NP_001369421.1;Note=isoform 5 is encoded by transcript variant 5;gbkey=CDS;gene=Trpv2;product=transient receptor potential cation channel subfamily V member 2 isoform 5;protein_id=NP_001369421.1;extra_copy_number=0
CM058251.1	Liftoff	CDS	60223570	60223658	.	+	.	ID=cds-NP_001369421.1;Parent=rna-NM_001382492.1;Dbxref=GeneID:22368,GenBank:NP_001369421.1,MGI:MGI:1341836;Name=NP_001369421.1;Note=isoform 5 is encoded by transcript variant 5;gbkey=CDS;gene=Trpv2;product=transient receptor potential cation channel subfamily V member 2 isoform 5;protein_id=NP_001369421.1;extra_copy_number=0
CM058251.1	Liftoff	gene	60226338	60228267	.	+	.	ID=gene-2410006H16Rik;Dbxref=GeneID:69221,MGI:MGI:1916471;Name=2410006H16Rik;description=RIKEN cDNA 2410006H16 gene;gbkey=Gene;gene=2410006H16Rik;gene_biotype=lncRNA;coverage=1.0;sequence_ID=1.0;extra_copy_number=0;copy_num_ID=gene-2410006H16Rik_0
CM058251.1	Liftoff	lnc_RNA	60226338	60228267	.	+	.	ID=rna-NR_030738.1;Parent=gene-2410006H16Rik;Dbxref=GeneID:69221,GenBank:NR_030738.1,MGI:MGI:1916471;Name=NR_030738.1;gbkey=ncRNA;gene=2410006H16Rik;product=RIKEN cDNA 2410006H16 gene;transcript_id=NR_030738.1;extra_copy_number=0
CM058251.1	Liftoff	exon	60226338	60226484	.	+	.	ID=exon-NR_030738.1-1;Parent=rna-NR_030738.1;Dbxref=GeneID:69221,GenBank:NR_030738.1,MGI:MGI:1916471;gbkey=ncRNA;gene=2410006H16Rik;product=RIKEN cDNA 2410006H16 gene;transcript_id=NR_030738.1;extra_copy_number=0
CM058251.1	Liftoff	exon	60226696	60226743	.	+	.	ID=exon-NR_030738.1-2;Parent=rna-NR_030738.1;Dbxref=GeneID:69221,GenBank:NR_030738.1,MGI:MGI:1916471;gbkey=ncRNA;gene=2410006H16Rik;product=RIKEN cDNA 2410006H16 gene;transcript_id=NR_030738.1;extra_copy_number=0
CM058251.1	Liftoff	exon	60227058	60227107	.	+	.	ID=exon-NR_030738.1-3;Parent=rna-NR_030738.1;Dbxref=GeneID:69221,GenBank:NR_030738.1,MGI:MGI:1916471;gbkey=ncRNA;gene=2410006H16Rik;product=RIKEN cDNA 2410006H16 gene;transcript_id=NR_030738.1;extra_copy_number=0
CM058251.1	Liftoff	exon	60227864	60227927	.	+	.	ID=exon-NR_030738.1-4;Parent=rna-NR_030738.1;Dbxref=GeneID:69221,GenBank:NR_030738.1,MGI:MGI:1916471;gbkey=ncRNA;gene=2410006H16Rik;product=RIKEN cDNA 2410006H16 gene;transcript_id=NR_030738.1;extra_copy_number=0
CM058251.1	Liftoff	exon	60228116	60228267	.	+	.	ID=exon-NR_030738.1-5;Parent=rna-NR_030738.1;Dbxref=GeneID:69221,GenBank:NR_030738.1,MGI:MGI:1916471;gbkey=ncRNA;gene=2410006H16Rik;product=RIKEN cDNA 2410006H16 gene;transcript_id=NR_030738.1;extra_copy_number=0
CM058251.1	Liftoff	gene	60226547	60226609	.	+	.	ID=gene-Snord49b;Dbxref=GeneID:100217426,MGI:MGI:3819539;Name=Snord49b;description=small nucleolar RNA%2C C/D box 49B;gbkey=Gene;gene=Snord49b;gene_biotype=snoRNA;gene_synonym=MBII-252,MBII-366;coverage=1.0;sequence_ID=1.0;extra_copy_number=0;copy_num_ID=gene-Snord49b_0
CM058251.1	Liftoff	snoRNA	60226547	60226609	.	+	.	ID=rna-NR_028526.1;Parent=gene-Snord49b;Dbxref=GeneID:100217426,GenBank:NR_028526.1,MGI:MGI:3819539;Name=NR_028526.1;gbkey=ncRNA;gene=Snord49b;product=small nucleolar RNA%2C C/D box 49B;transcript_id=NR_028526.1;extra_copy_number=0
CM058251.1	Liftoff	exon	60226547	60226609	.	+	.	ID=exon-NR_028526.1-1;Parent=rna-NR_028526.1;Dbxref=GeneID:100217426,GenBank:NR_028526.1,MGI:MGI:3819539;gbkey=ncRNA;gene=Snord49b;product=small nucleolar RNA%2C C/D box 49B;transcript_id=NR_028526.1;extra_copy_number=0
CM058251.1	Liftoff	gene	60226921	60226982	.	+	.	ID=gene-Snord49a;Dbxref=GeneID:100217455,MGI:MGI:3819538;Name=Snord49a;description=small nucleolar RNA%2C C/D box 49A;gbkey=Gene;gene=Snord49a;gene_biotype=snoRNA;gene_synonym=MBII-243;coverage=1.0;sequence_ID=1.0;extra_copy_number=0;copy_num_ID=gene-Snord49a_0
CM058251.1	Liftoff	snoRNA	60226921	60226982	.	+	.	ID=rna-NR_028550.1;Parent=gene-Snord49a;Dbxref=GeneID:100217455,GenBank:NR_028550.1,MGI:MGI:3819538;Name=NR_028550.1;gbkey=ncRNA;gene=Snord49a;product=small nucleolar RNA%2C C/D box 49A;transcript_id=NR_028550.1;extra_copy_number=0
CM058251.1	Liftoff	exon	60226921	60226982	.	+	.	ID=exon-NR_028550.1-1;Parent=rna-NR_028550.1;Dbxref=GeneID:100217455,GenBank:NR_028550.1,MGI:MGI:3819538;gbkey=ncRNA;gene=Snord49a;product=small nucleolar RNA%2C C/D box 49A;transcript_id=NR_028550.1;extra_copy_number=0
CM058251.1	Liftoff	gene	60227991	60228047	.	+	.	ID=gene-Snord65;Dbxref=GeneID:100217444,MGI:MGI:3819547;Name=Snord65;description=small nucleolar RNA%2C C/D box 65;gbkey=Gene;gene=Snord65;gene_biotype=snoRNA;gene_synonym=MBII-135,snoRNA135;coverage=1.0;sequence_ID=1.0;extra_copy_number=0;copy_num_ID=gene-Snord65_0
CM058251.1	Liftoff	snoRNA	60227991	60228047	.	+	.	ID=rna-NR_028541.1;Parent=gene-Snord65;Dbxref=GeneID:100217444,GenBank:NR_028541.1,MGI:MGI:3819547;Name=NR_028541.1;gbkey=ncRNA;gene=Snord65;product=small nucleolar RNA%2C C/D box 65;transcript_id=NR_028541.1;extra_copy_number=0
CM058251.1	Liftoff	exon	60227991	60228047	.	+	.	ID=exon-NR_028541.1-1;Parent=rna-NR_028541.1;Dbxref=GeneID:100217444,GenBank:NR_028541.1,MGI:MGI:3819547;gbkey=ncRNA;gene=Snord65;product=small nucleolar RNA%2C C/D box 65;transcript_id=NR_028541.1;extra_copy_number=0
CM058251.1	Liftoff	gene	60228343	60272046	.	-	.	ID=gene-Lrrc75a;Dbxref=GeneID:192976,MGI:MGI:2682293;Name=Lrrc75a;description=leucine rich repeat containing 75A;gbkey=Gene;gene=Lrrc75a;gene_biotype=protein_coding;gene_synonym=Fam211a;coverage=1.0;sequence_ID=1.0;valid_ORFs=4;extra_copy_number=0;copy_num_ID=gene-Lrrc75a_0
CM058251.1	Liftoff	mRNA	60228343	60272046	.	-	.	ID=rna-XM_036156450.1;Parent=gene-Lrrc75a;Dbxref=GeneID:192976,GenBank:XM_036156450.1,MGI:MGI:2682293;Name=XM_036156450.1;gbkey=mRNA;gene=Lrrc75a;model_evidence=Supporting evidence includes similarity to: 1 mRNA%2C 4 ESTs%2C 38 long SRA reads%2C and 100%25 coverage of the annotated genomic feature by RNAseq alignments%2C including 45 samples with support for all annotated introns;product=leucine rich repeat containing 75A%2C transcript variant X2;transcript_id=XM_036156450.1;matches_ref_protein=True;valid_ORF=True;extra_copy_number=0
CM058251.1	Liftoff	exon	60228343	60229707	.	-	.	ID=exon-XM_036156450.1-3;Parent=rna-XM_036156450.1;Dbxref=GeneID:192976,GenBank:XM_036156450.1,MGI:MGI:2682293;gbkey=mRNA;gene=Lrrc75a;product=leucine rich repeat containing 75A%2C transcript variant X2;transcript_id=XM_036156450.1;extra_copy_number=0
CM058251.1	Liftoff	exon	60243895	60244023	.	-	.	ID=exon-XM_036156450.1-2;Parent=rna-XM_036156450.1;Dbxref=GeneID:192976,GenBank:XM_036156450.1,MGI:MGI:2682293;gbkey=mRNA;gene=Lrrc75a;product=leucine rich repeat containing 75A%2C transcript variant X2;transcript_id=XM_036156450.1;extra_copy_number=0
CM058251.1	Liftoff	exon	60271606	60272046	.	-	.	ID=exon-XM_036156450.1-1;Parent=rna-XM_036156450.1;Dbxref=GeneID:192976,GenBank:XM_036156450.1,MGI:MGI:2682293;gbkey=mRNA;gene=Lrrc75a;product=leucine rich repeat containing 75A%2C transcript variant X2;transcript_id=XM_036156450.1;extra_copy_number=0
CM058251.1	Liftoff	CDS	60229702	60229707	.	-	.	ID=cds-XP_036012343.1;Parent=rna-XM_036156450.1;Dbxref=GeneID:192976,GenBank:XP_036012343.1,MGI:MGI:2682293;Name=XP_036012343.1;gbkey=CDS;gene=Lrrc75a;product=leucine-rich repeat-containing protein 75A isoform X2;protein_id=XP_036012343.1;extra_copy_number=0
CM058251.1	Liftoff	CDS	60243895	60244023	.	-	.	ID=cds-XP_036012343.1;Parent=rna-XM_036156450.1;Dbxref=GeneID:192976,GenBank:XP_036012343.1,MGI:MGI:2682293;Name=XP_036012343.1;gbkey=CDS;gene=Lrrc75a;product=leucine-rich repeat-containing protein 75A isoform X2;protein_id=XP_036012343.1;extra_copy_number=0
CM058251.1	Liftoff	CDS	60271606	60271851	.	-	.	ID=cds-XP_036012343.1;Parent=rna-XM_036156450.1;Dbxref=GeneID:192976,GenBank:XP_036012343.1,MGI:MGI:2682293;Name=XP_036012343.1;gbkey=CDS;gene=Lrrc75a;product=leucine-rich repeat-containing protein 75A isoform X2;protein_id=XP_036012343.1;extra_copy_number=0
CM058251.1	Liftoff	mRNA	60228345	60271510	.	-	.	ID=rna-NM_001357955.1;Parent=gene-Lrrc75a;Dbxref=GeneID:192976,GenBank:NM_001357955.1,MGI:MGI:2682293;Name=NM_001357955.1;gbkey=mRNA;gene=Lrrc75a;product=leucine rich repeat containing 75A%2C transcript variant 2;transcript_id=NM_001357955.1;matches_ref_protein=True;valid_ORF=True;extra_copy_number=0
CM058251.1	Liftoff	exon	60228345	60229707	.	-	.	ID=exon-NM_001357955.1-4;Parent=rna-NM_001357955.1;Dbxref=GeneID:192976,GenBank:NM_001357955.1,MGI:MGI:2682293;gbkey=mRNA;gene=Lrrc75a;product=leucine rich repeat containing 75A%2C transcript variant 2;transcript_id=NM_001357955.1;extra_copy_number=0
CM058251.1	Liftoff	exon	60232664	60232776	.	-	.	ID=exon-NM_001357955.1-3;Parent=rna-NM_001357955.1;Dbxref=GeneID:192976,GenBank:NM_001357955.1,MGI:MGI:2682293;gbkey=mRNA;gene=Lrrc75a;product=leucine rich repeat containing 75A%2C transcript variant 2;transcript_id=NM_001357955.1;extra_copy_number=0
CM058251.1	Liftoff	exon	60243895	60244023	.	-	.	ID=exon-NM_001357955.1-2;Parent=rna-NM_001357955.1;Dbxref=GeneID:192976,GenBank:NM_001357955.1,MGI:MGI:2682293;gbkey=mRNA;gene=Lrrc75a;product=leucine rich repeat containing 75A%2C transcript variant 2;transcript_id=NM_001357955.1;extra_copy_number=0
CM058251.1	Liftoff	exon	60271406	60271510	.	-	.	ID=exon-NM_001357955.1-1;Parent=rna-NM_001357955.1;Dbxref=GeneID:192976,GenBank:NM_001357955.1,MGI:MGI:2682293;gbkey=mRNA;gene=Lrrc75a;product=leucine rich repeat containing 75A%2C transcript variant 2;transcript_id=NM_001357955.1;extra_copy_number=0
CM058251.1	Liftoff	CDS	60229176	60229707	.	-	.	ID=cds-NP_001344884.1;Parent=rna-NM_001357955.1;Dbxref=GeneID:192976,GenBank:NP_001344884.1,MGI:MGI:2682293;Name=NP_001344884.1;Note=isoform 2 is encoded by transcript variant 2;gbkey=CDS;gene=Lrrc75a;product=leucine-rich repeat-containing protein 75A isoform 2;protein_id=NP_001344884.1;extra_copy_number=0
CM058251.1	Liftoff	CDS	60232664	60232776	.	-	.	ID=cds-NP_001344884.1;Parent=rna-NM_001357955.1;Dbxref=GeneID:192976,GenBank:NP_001344884.1,MGI:MGI:2682293;Name=NP_001344884.1;Note=isoform 2 is encoded by transcript variant 2;gbkey=CDS;gene=Lrrc75a;product=leucine-rich repeat-containing protein 75A isoform 2;protein_id=NP_001344884.1;extra_copy_number=0
CM058251.1	Liftoff	CDS	60243895	60244014	.	-	.	ID=cds-NP_001344884.1;Parent=rna-NM_001357955.1;Dbxref=GeneID:192976,GenBank:NP_001344884.1,MGI:MGI:2682293;Name=NP_001344884.1;Note=isoform 2 is encoded by transcript variant 2;gbkey=CDS;gene=Lrrc75a;product=leucine-rich repeat-containing protein 75A isoform 2;protein_id=NP_001344884.1;extra_copy_number=0
CM058251.1	Liftoff	mRNA	60228345	60271984	.	-	.	ID=rna-NM_198861.1;Parent=gene-Lrrc75a;Dbxref=GeneID:192976,GenBank:NM_198861.1,MGI:MGI:2682293;Name=NM_198861.1;gbkey=mRNA;gene=Lrrc75a;product=leucine rich repeat containing 75A%2C transcript variant 1;tag=RefSeq Select;transcript_id=NM_198861.1;matches_ref_protein=True;valid_ORF=True;extra_copy_number=0
CM058251.1	Liftoff	exon	60228345	60229707	.	-	.	ID=exon-NM_198861.1-4;Parent=rna-NM_198861.1;Dbxref=GeneID:192976,GenBank:NM_198861.1,MGI:MGI:2682293;gbkey=mRNA;gene=Lrrc75a;product=leucine rich repeat containing 75A%2C transcript variant 1;tag=RefSeq Select;transcript_id=NM_198861.1;extra_copy_number=0
CM058251.1	Liftoff	exon	60232664	60232776	.	-	.	ID=exon-NM_198861.1-3;Parent=rna-NM_198861.1;Dbxref=GeneID:192976,GenBank:NM_198861.1,MGI:MGI:2682293;gbkey=mRNA;gene=Lrrc75a;product=leucine rich repeat containing 75A%2C transcript variant 1;tag=RefSeq Select;transcript_id=NM_198861.1;extra_copy_number=0
CM058251.1	Liftoff	exon	60243895	60244023	.	-	.	ID=exon-NM_198861.1-2;Parent=rna-NM_198861.1;Dbxref=GeneID:192976,GenBank:NM_198861.1,MGI:MGI:2682293;gbkey=mRNA;gene=Lrrc75a;product=leucine rich repeat containing 75A%2C transcript variant 1;tag=RefSeq Select;transcript_id=NM_198861.1;extra_copy_number=0
CM058251.1	Liftoff	exon	60271606	60271984	.	-	.	ID=exon-NM_198861.1-1;Parent=rna-NM_198861.1;Dbxref=GeneID:192976,GenBank:NM_198861.1,MGI:MGI:2682293;gbkey=mRNA;gene=Lrrc75a;product=leucine rich repeat containing 75A%2C transcript variant 1;tag=RefSeq Select;transcript_id=NM_198861.1;extra_copy_number=0
CM058251.1	Liftoff	CDS	60229176	60229707	.	-	.	ID=cds-NP_942561.1;Parent=rna-NM_198861.1;Dbxref=CCDS:CCDS24828.1,GeneID:192976,GenBank:NP_942561.1,MGI:MGI:2682293;Name=NP_942561.1;Note=isoform 1 is encoded by transcript variant 1;gbkey=CDS;gene=Lrrc75a;product=leucine-rich repeat-containing protein 75A isoform 1;protein_id=NP_942561.1;tag=RefSeq Select;extra_copy_number=0
CM058251.1	Liftoff	CDS	60232664	60232776	.	-	.	ID=cds-NP_942561.1;Parent=rna-NM_198861.1;Dbxref=CCDS:CCDS24828.1,GeneID:192976,GenBank:NP_942561.1,MGI:MGI:2682293;Name=NP_942561.1;Note=isoform 1 is encoded by transcript variant 1;gbkey=CDS;gene=Lrrc75a;product=leucine-rich repeat-containing protein 75A isoform 1;protein_id=NP_942561.1;tag=RefSeq Select;extra_copy_number=0
CM058251.1	Liftoff	CDS	60243895	60244023	.	-	.	ID=cds-NP_942561.1;Parent=rna-NM_198861.1;Dbxref=CCDS:CCDS24828.1,GeneID:192976,GenBank:NP_942561.1,MGI:MGI:2682293;Name=NP_942561.1;Note=isoform 1 is encoded by transcript variant 1;gbkey=CDS;gene=Lrrc75a;product=leucine-rich repeat-containing protein 75A isoform 1;protein_id=NP_942561.1;tag=RefSeq Select;extra_copy_number=0
CM058251.1	Liftoff	CDS	60271606	60271851	.	-	.	ID=cds-NP_942561.1;Parent=rna-NM_198861.1;Dbxref=CCDS:CCDS24828.1,GeneID:192976,GenBank:NP_942561.1,MGI:MGI:2682293;Name=NP_942561.1;Note=isoform 1 is encoded by transcript variant 1;gbkey=CDS;gene=Lrrc75a;product=leucine-rich repeat-containing protein 75A isoform 1;protein_id=NP_942561.1;tag=RefSeq Select;extra_copy_number=0
CM058251.1	Liftoff	mRNA	60237498	60272033	.	-	.	ID=rna-XM_036156449.1;Parent=gene-Lrrc75a;Dbxref=GeneID:192976,GenBank:XM_036156449.1,MGI:MGI:2682293;Name=XM_036156449.1;gbkey=mRNA;gene=Lrrc75a;model_evidence=Supporting evidence includes similarity to: 16 long SRA reads%2C and 100%25 coverage of the annotated genomic feature by RNAseq alignments%2C including 18 samples with support for all annotated introns;product=leucine rich repeat containing 75A%2C transcript variant X1;transcript_id=XM_036156449.1;matches_ref_protein=True;valid_ORF=True;extra_copy_number=0
CM058251.1	Liftoff	exon	60237498	60238191	.	-	.	ID=exon-XM_036156449.1-3;Parent=rna-XM_036156449.1;Dbxref=GeneID:192976,GenBank:XM_036156449.1,MGI:MGI:2682293;gbkey=mRNA;gene=Lrrc75a;product=leucine rich repeat containing 75A%2C transcript variant X1;transcript_id=XM_036156449.1;extra_copy_number=0
CM058251.1	Liftoff	exon	60243895	60244023	.	-	.	ID=exon-XM_036156449.1-2;Parent=rna-XM_036156449.1;Dbxref=GeneID:192976,GenBank:XM_036156449.1,MGI:MGI:2682293;gbkey=mRNA;gene=Lrrc75a;product=leucine rich repeat containing 75A%2C transcript variant X1;transcript_id=XM_036156449.1;extra_copy_number=0
CM058251.1	Liftoff	exon	60271606	60272033	.	-	.	ID=exon-XM_036156449.1-1;Parent=rna-XM_036156449.1;Dbxref=GeneID:192976,GenBank:XM_036156449.1,MGI:MGI:2682293;gbkey=mRNA;gene=Lrrc75a;product=leucine rich repeat containing 75A%2C transcript variant X1;transcript_id=XM_036156449.1;extra_copy_number=0
CM058251.1	Liftoff	CDS	60238153	60238191	.	-	.	ID=cds-XP_036012342.1;Parent=rna-XM_036156449.1;Dbxref=GeneID:192976,GenBank:XP_036012342.1,MGI:MGI:2682293;Name=XP_036012342.1;gbkey=CDS;gene=Lrrc75a;product=leucine-rich repeat-containing protein 75A isoform X1;protein_id=XP_036012342.1;extra_copy_number=0
CM058251.1	Liftoff	CDS	60243895	60244023	.	-	.	ID=cds-XP_036012342.1;Parent=rna-XM_036156449.1;Dbxref=GeneID:192976,GenBank:XP_036012342.1,MGI:MGI:2682293;Name=XP_036012342.1;gbkey=CDS;gene=Lrrc75a;product=leucine-rich repeat-containing protein 75A isoform X1;protein_id=XP_036012342.1;extra_copy_number=0
CM058251.1	Liftoff	CDS	60271606	60271851	.	-	.	ID=cds-XP_036012342.1;Parent=rna-XM_036156449.1;Dbxref=GeneID:192976,GenBank:XP_036012342.1,MGI:MGI:2682293;Name=XP_036012342.1;gbkey=CDS;gene=Lrrc75a;product=leucine-rich repeat-containing protein 75A isoform X1;protein_id=XP_036012342.1;extra_copy_number=0
CM058251.1	Liftoff	gene	60258181	60262247	.	+	.	ID=gene-Lrrc75aos1;Dbxref=GeneID:78042,MGI:MGI:1925292;Name=Lrrc75aos1;description=leucine rich repeat containing 75A%2C opposite strand 1;gbkey=Gene;gene=Lrrc75aos1;gene_biotype=lncRNA;coverage=1.0;sequence_ID=1.0;extra_copy_number=0;copy_num_ID=gene-Lrrc75aos1_0
CM058251.1	Liftoff	lnc_RNA	60258181	60261243	.	+	.	ID=rna-XR_003949696.1;Parent=gene-Lrrc75aos1;Dbxref=GeneID:78042,GenBank:XR_003949696.1,MGI:MGI:1925292;Name=XR_003949696.1;gbkey=ncRNA;gene=Lrrc75aos1;model_evidence=Supporting evidence includes similarity to: 1 EST%2C and 94%25 coverage of the annotated genomic feature by RNAseq alignments%2C including 1 sample with support for all annotated introns;product=leucine rich repeat containing 75A%2C opposite strand 1%2C transcript variant X1;transcript_id=XR_003949696.1;extra_copy_number=0
CM058251.1	Liftoff	exon	60258181	60259933	.	+	.	ID=exon-XR_003949696.1-1;Parent=rna-XR_003949696.1;Dbxref=GeneID:78042,GenBank:XR_003949696.1,MGI:MGI:1925292;gbkey=ncRNA;gene=Lrrc75aos1;product=leucine rich repeat containing 75A%2C opposite strand 1%2C transcript variant X1;transcript_id=XR_003949696.1;extra_copy_number=0
CM058251.1	Liftoff	exon	60260966	60261069	.	+	.	ID=exon-XR_003949696.1-2;Parent=rna-XR_003949696.1;Dbxref=GeneID:78042,GenBank:XR_003949696.1,MGI:MGI:1925292;gbkey=ncRNA;gene=Lrrc75aos1;product=leucine rich repeat containing 75A%2C opposite strand 1%2C transcript variant X1;transcript_id=XR_003949696.1;extra_copy_number=0
CM058251.1	Liftoff	exon	60261164	60261243	.	+	.	ID=exon-XR_003949696.1-3;Parent=rna-XR_003949696.1;Dbxref=GeneID:78042,GenBank:XR_003949696.1,MGI:MGI:1925292;gbkey=ncRNA;gene=Lrrc75aos1;product=leucine rich repeat containing 75A%2C opposite strand 1%2C transcript variant X1;transcript_id=XR_003949696.1;extra_copy_number=0
CM058251.1	Liftoff	lnc_RNA	60258181	60262247	.	+	.	ID=rna-XR_003949697.1;Parent=gene-Lrrc75aos1;Dbxref=GeneID:78042,GenBank:XR_003949697.1,MGI:MGI:1925292;Name=XR_003949697.1;gbkey=ncRNA;gene=Lrrc75aos1;model_evidence=Supporting evidence includes similarity to: 1 mRNA%2C 2 ESTs%2C and 95%25 coverage of the annotated genomic feature by RNAseq alignments%2C including 1 sample with support for all annotated introns;product=leucine rich repeat containing 75A%2C opposite strand 1%2C transcript variant X2;transcript_id=XR_003949697.1;extra_copy_number=0
CM058251.1	Liftoff	exon	60258181	60259933	.	+	.	ID=exon-XR_003949697.1-1;Parent=rna-XR_003949697.1;Dbxref=GeneID:78042,GenBank:XR_003949697.1,MGI:MGI:1925292;gbkey=ncRNA;gene=Lrrc75aos1;product=leucine rich repeat containing 75A%2C opposite strand 1%2C transcript variant X2;transcript_id=XR_003949697.1;extra_copy_number=0
CM058251.1	Liftoff	exon	60260966	60261069	.	+	.	ID=exon-XR_003949697.1-2;Parent=rna-XR_003949697.1;Dbxref=GeneID:78042,GenBank:XR_003949697.1,MGI:MGI:1925292;gbkey=ncRNA;gene=Lrrc75aos1;product=leucine rich repeat containing 75A%2C opposite strand 1%2C transcript variant X2;transcript_id=XR_003949697.1;extra_copy_number=0
CM058251.1	Liftoff	exon	60261862	60262247	.	+	.	ID=exon-XR_003949697.1-3;Parent=rna-XR_003949697.1;Dbxref=GeneID:78042,GenBank:XR_003949697.1,MGI:MGI:1925292;gbkey=ncRNA;gene=Lrrc75aos1;product=leucine rich repeat containing 75A%2C opposite strand 1%2C transcript variant X2;transcript_id=XR_003949697.1;extra_copy_number=0
CM058251.1	Liftoff	lnc_RNA	60258181	60261243	.	+	.	ID=rna-XR_004937285.1;Parent=gene-Lrrc75aos1;Dbxref=GeneID:78042,GenBank:XR_004937285.1,MGI:MGI:1925292;Name=XR_004937285.1;gbkey=ncRNA;gene=Lrrc75aos1;model_evidence=Supporting evidence includes similarity to: 100%25 coverage of the annotated genomic feature by RNAseq alignments%2C including 1 sample with support for all annotated introns;product=leucine rich repeat containing 75A%2C opposite strand 1%2C transcript variant X3;transcript_id=XR_004937285.1;extra_copy_number=0
CM058251.1	Liftoff	exon	60258181	60258399	.	+	.	ID=exon-XR_004937285.1-1;Parent=rna-XR_004937285.1;Dbxref=GeneID:78042,GenBank:XR_004937285.1,MGI:MGI:1925292;gbkey=ncRNA;gene=Lrrc75aos1;product=leucine rich repeat containing 75A%2C opposite strand 1%2C transcript variant X3;transcript_id=XR_004937285.1;extra_copy_number=0
CM058251.1	Liftoff	exon	60259856	60261069	.	+	.	ID=exon-XR_004937285.1-2;Parent=rna-XR_004937285.1;Dbxref=GeneID:78042,GenBank:XR_004937285.1,MGI:MGI:1925292;gbkey=ncRNA;gene=Lrrc75aos1;product=leucine rich repeat containing 75A%2C opposite strand 1%2C transcript variant X3;transcript_id=XR_004937285.1;extra_copy_number=0
CM058251.1	Liftoff	exon	60261164	60261243	.	+	.	ID=exon-XR_004937285.1-3;Parent=rna-XR_004937285.1;Dbxref=GeneID:78042,GenBank:XR_004937285.1,MGI:MGI:1925292;gbkey=ncRNA;gene=Lrrc75aos1;product=leucine rich repeat containing 75A%2C opposite strand 1%2C transcript variant X3;transcript_id=XR_004937285.1;extra_copy_number=0
CM058251.1	Liftoff	lnc_RNA	60258205	60261243	.	+	.	ID=rna-XR_004937286.1;Parent=gene-Lrrc75aos1;Dbxref=GeneID:78042,GenBank:XR_004937286.1,MGI:MGI:1925292;Name=XR_004937286.1;gbkey=ncRNA;gene=Lrrc75aos1;model_evidence=Supporting evidence includes similarity to: 100%25 coverage of the annotated genomic feature by RNAseq alignments%2C including 1 sample with support for all annotated introns;product=leucine rich repeat containing 75A%2C opposite strand 1%2C transcript variant X4;transcript_id=XR_004937286.1;extra_copy_number=0
CM058251.1	Liftoff	exon	60258205	60258233	.	+	.	ID=exon-XR_004937286.1-1;Parent=rna-XR_004937286.1;Dbxref=GeneID:78042,GenBank:XR_004937286.1,MGI:MGI:1925292;gbkey=ncRNA;gene=Lrrc75aos1;product=leucine rich repeat containing 75A%2C opposite strand 1%2C transcript variant X4;transcript_id=XR_004937286.1;extra_copy_number=0
CM058251.1	Liftoff	exon	60259856	60261069	.	+	.	ID=exon-XR_004937286.1-2;Parent=rna-XR_004937286.1;Dbxref=GeneID:78042,GenBank:XR_004937286.1,MGI:MGI:1925292;gbkey=ncRNA;gene=Lrrc75aos1;product=leucine rich repeat containing 75A%2C opposite strand 1%2C transcript variant X4;transcript_id=XR_004937286.1;extra_copy_number=0
CM058251.1	Liftoff	exon	60261164	60261243	.	+	.	ID=exon-XR_004937286.1-3;Parent=rna-XR_004937286.1;Dbxref=GeneID:78042,GenBank:XR_004937286.1,MGI:MGI:1925292;gbkey=ncRNA;gene=Lrrc75aos1;product=leucine rich repeat containing 75A%2C opposite strand 1%2C transcript variant X4;transcript_id=XR_004937286.1;extra_copy_number=0
CM058251.1	Liftoff	gene	60271634	60289799	.	+	.	ID=gene-Mmgt2;Dbxref=GeneID:216829,MGI:MGI:2448491;Name=Mmgt2;description=membrane magnesium transporter 2;gbkey=Gene;gene=Mmgt2;gene_biotype=protein_coding;coverage=0.997;sequence_ID=0.997;valid_ORFs=8;extra_copy_number=0;copy_num_ID=gene-Mmgt2_0
CM058251.1	Liftoff	mRNA	60271634	60289796	.	+	.	ID=rna-XM_011248909.3;Parent=gene-Mmgt2;Dbxref=GeneID:216829,GenBank:XM_011248909.3,MGI:MGI:2448491;Name=XM_011248909.3;gbkey=mRNA;gene=Mmgt2;model_evidence=Supporting evidence includes similarity to: 6 ESTs%2C 197 long SRA reads%2C and 98%25 coverage of the annotated genomic feature by RNAseq alignments%2C including 49 samples with support for all annotated introns;product=membrane magnesium transporter 2%2C transcript variant X1;transcript_id=XM_011248909.3;matches_ref_protein=False;valid_ORF=False;missing_stop_codon=True;extra_copy_number=0
CM058251.1	Liftoff	exon	60271634	60272254	.	+	.	ID=exon-XM_011248909.3-1;Parent=rna-XM_011248909.3;Dbxref=GeneID:216829,GenBank:XM_011248909.3,MGI:MGI:2448491;gbkey=mRNA;gene=Mmgt2;product=membrane magnesium transporter 2%2C transcript variant X1;transcript_id=XM_011248909.3;extra_copy_number=0
CM058251.1	Liftoff	exon	60288110	60289796	.	+	.	ID=exon-XM_011248909.3-2;Parent=rna-XM_011248909.3;Dbxref=GeneID:216829,GenBank:XM_011248909.3,MGI:MGI:2448491;gbkey=mRNA;gene=Mmgt2;product=membrane magnesium transporter 2%2C transcript variant X1;transcript_id=XM_011248909.3;extra_copy_number=0
CM058251.1	Liftoff	CDS	60271850	60272254	.	+	.	ID=cds-XP_011247211.2;Parent=rna-XM_011248909.3;Dbxref=GeneID:216829,GenBank:XP_011247211.2,MGI:MGI:2448491;Name=XP_011247211.2;gbkey=CDS;gene=Mmgt2;product=membrane magnesium transporter 2 isoform X1;protein_id=XP_011247211.2;extra_copy_number=0
CM058251.1	Liftoff	CDS	60288110	60288167	.	+	.	ID=cds-XP_011247211.2;Parent=rna-XM_011248909.3;Dbxref=GeneID:216829,GenBank:XP_011247211.2,MGI:MGI:2448491;Name=XP_011247211.2;gbkey=CDS;gene=Mmgt2;product=membrane magnesium transporter 2 isoform X1;protein_id=XP_011247211.2;extra_copy_number=0
CM058251.1	Liftoff	mRNA	60272070	60289796	.	+	.	ID=rna-XM_006532870.2;Parent=gene-Mmgt2;Dbxref=GeneID:216829,GenBank:XM_006532870.2,MGI:MGI:2448491;Name=XM_006532870.2;gbkey=mRNA;gene=Mmgt2;model_evidence=Supporting evidence includes similarity to: 1 mRNA%2C 9 ESTs%2C 6 Proteins%2C 60 long SRA reads%2C and 100%25 coverage of the annotated genomic feature by RNAseq alignments%2C including 52 samples with support for all annotated introns;product=membrane magnesium transporter 2%2C transcript variant X2;transcript_id=XM_006532870.2;matches_ref_protein=True;valid_ORF=True;extra_copy_number=0
CM058251.1	Liftoff	exon	60272070	60272294	.	+	.	ID=exon-XM_006532870.2-1;Parent=rna-XM_006532870.2;Dbxref=GeneID:216829,GenBank:XM_006532870.2,MGI:MGI:2448491;gbkey=mRNA;gene=Mmgt2;product=membrane magnesium transporter 2%2C transcript variant X2;transcript_id=XM_006532870.2;extra_copy_number=0
CM058251.1	Liftoff	exon	60288110	60288676	.	+	.	ID=exon-XM_006532870.2-2;Parent=rna-XM_006532870.2;Dbxref=GeneID:216829,GenBank:XM_006532870.2,MGI:MGI:2448491;gbkey=mRNA;gene=Mmgt2;product=membrane magnesium transporter 2%2C transcript variant X2;transcript_id=XM_006532870.2;extra_copy_number=0
CM058251.1	Liftoff	exon	60289184	60289796	.	+	.	ID=exon-XM_006532870.2-3;Parent=rna-XM_006532870.2;Dbxref=GeneID:216829,GenBank:XM_006532870.2,MGI:MGI:2448491;gbkey=mRNA;gene=Mmgt2;product=membrane magnesium transporter 2%2C transcript variant X2;transcript_id=XM_006532870.2;extra_copy_number=0
CM058251.1	Liftoff	CDS	60288268	60288639	.	+	.	ID=cds-XP_006532933.1;Parent=rna-XM_006532870.2;Dbxref=GeneID:216829,GenBank:XP_006532933.1,MGI:MGI:2448491;Name=XP_006532933.1;gbkey=CDS;gene=Mmgt2;product=membrane magnesium transporter 2 isoform X2;protein_id=XP_006532933.1;extra_copy_number=0
CM058251.1	Liftoff	mRNA	60272070	60289796	.	+	.	ID=rna-XM_036156555.1;Parent=gene-Mmgt2;Dbxref=GeneID:216829,GenBank:XM_036156555.1,MGI:MGI:2448491;Name=XM_036156555.1;gbkey=mRNA;gene=Mmgt2;model_evidence=Supporting evidence includes similarity to: 2 mRNAs%2C 6 ESTs%2C 6 Proteins%2C 66 long SRA reads%2C and 100%25 coverage of the annotated genomic feature by RNAseq alignments%2C including 49 samples with support for all annotated introns;product=membrane magnesium transporter 2%2C transcript variant X3;transcript_id=XM_036156555.1;matches_ref_protein=True;valid_ORF=True;extra_copy_number=0
CM058251.1	Liftoff	exon	60272070	60272254	.	+	.	ID=exon-XM_036156555.1-1;Parent=rna-XM_036156555.1;Dbxref=GeneID:216829,GenBank:XM_036156555.1,MGI:MGI:2448491;gbkey=mRNA;gene=Mmgt2;product=membrane magnesium transporter 2%2C transcript variant X3;transcript_id=XM_036156555.1;extra_copy_number=0
CM058251.1	Liftoff	exon	60288110	60289796	.	+	.	ID=exon-XM_036156555.1-2;Parent=rna-XM_036156555.1;Dbxref=GeneID:216829,GenBank:XM_036156555.1,MGI:MGI:2448491;gbkey=mRNA;gene=Mmgt2;product=membrane magnesium transporter 2%2C transcript variant X3;transcript_id=XM_036156555.1;extra_copy_number=0
CM058251.1	Liftoff	CDS	60288268	60288639	.	+	.	ID=cds-XP_036012448.1;Parent=rna-XM_036156555.1;Dbxref=GeneID:216829,GenBank:XP_036012448.1,MGI:MGI:2448491;Name=XP_036012448.1;gbkey=CDS;gene=Mmgt2;product=membrane magnesium transporter 2 isoform X2;protein_id=XP_036012448.1;extra_copy_number=0
CM058251.1	Liftoff	mRNA	60272070	60289796	.	+	.	ID=rna-XM_036156556.1;Parent=gene-Mmgt2;Dbxref=GeneID:216829,GenBank:XM_036156556.1,MGI:MGI:2448491;Name=XM_036156556.1;gbkey=mRNA;gene=Mmgt2;model_evidence=Supporting evidence includes similarity to: 2 mRNAs%2C 7 ESTs%2C 6 Proteins%2C 64 long SRA reads%2C and 100%25 coverage of the annotated genomic feature by RNAseq alignments%2C including 10 samples with support for all annotated introns;product=membrane magnesium transporter 2%2C transcript variant X4;transcript_id=XM_036156556.1;matches_ref_protein=True;valid_ORF=True;extra_copy_number=0
CM058251.1	Liftoff	exon	60272070	60272294	.	+	.	ID=exon-XM_036156556.1-1;Parent=rna-XM_036156556.1;Dbxref=GeneID:216829,GenBank:XM_036156556.1,MGI:MGI:2448491;gbkey=mRNA;gene=Mmgt2;product=membrane magnesium transporter 2%2C transcript variant X4;transcript_id=XM_036156556.1;extra_copy_number=0
CM058251.1	Liftoff	exon	60272885	60272986	.	+	.	ID=exon-XM_036156556.1-2;Parent=rna-XM_036156556.1;Dbxref=GeneID:216829,GenBank:XM_036156556.1,MGI:MGI:2448491;gbkey=mRNA;gene=Mmgt2;product=membrane magnesium transporter 2%2C transcript variant X4;transcript_id=XM_036156556.1;extra_copy_number=0
CM058251.1	Liftoff	exon	60283604	60283809	.	+	.	ID=exon-XM_036156556.1-3;Parent=rna-XM_036156556.1;Dbxref=GeneID:216829,GenBank:XM_036156556.1,MGI:MGI:2448491;gbkey=mRNA;gene=Mmgt2;product=membrane magnesium transporter 2%2C transcript variant X4;transcript_id=XM_036156556.1;extra_copy_number=0
CM058251.1	Liftoff	exon	60288110	60289796	.	+	.	ID=exon-XM_036156556.1-4;Parent=rna-XM_036156556.1;Dbxref=GeneID:216829,GenBank:XM_036156556.1,MGI:MGI:2448491;gbkey=mRNA;gene=Mmgt2;product=membrane magnesium transporter 2%2C transcript variant X4;transcript_id=XM_036156556.1;extra_copy_number=0
CM058251.1	Liftoff	CDS	60288268	60288639	.	+	.	ID=cds-XP_036012449.1;Parent=rna-XM_036156556.1;Dbxref=GeneID:216829,GenBank:XP_036012449.1,MGI:MGI:2448491;Name=XP_036012449.1;gbkey=CDS;gene=Mmgt2;product=membrane magnesium transporter 2 isoform X2;protein_id=XP_036012449.1;extra_copy_number=0
CM058251.1	Liftoff	mRNA	60272070	60289796	.	+	.	ID=rna-XM_036156557.1;Parent=gene-Mmgt2;Dbxref=GeneID:216829,GenBank:XM_036156557.1,MGI:MGI:2448491;Name=XM_036156557.1;gbkey=mRNA;gene=Mmgt2;model_evidence=Supporting evidence includes similarity to: 2 mRNAs%2C 6 ESTs%2C 6 Proteins%2C 64 long SRA reads%2C and 100%25 coverage of the annotated genomic feature by RNAseq alignments%2C including 23 samples with support for all annotated introns;product=membrane magnesium transporter 2%2C transcript variant X5;transcript_id=XM_036156557.1;matches_ref_protein=True;valid_ORF=True;extra_copy_number=0
CM058251.1	Liftoff	exon	60272070	60272294	.	+	.	ID=exon-XM_036156557.1-1;Parent=rna-XM_036156557.1;Dbxref=GeneID:216829,GenBank:XM_036156557.1,MGI:MGI:2448491;gbkey=mRNA;gene=Mmgt2;product=membrane magnesium transporter 2%2C transcript variant X5;transcript_id=XM_036156557.1;extra_copy_number=0
CM058251.1	Liftoff	exon	60283604	60283809	.	+	.	ID=exon-XM_036156557.1-2;Parent=rna-XM_036156557.1;Dbxref=GeneID:216829,GenBank:XM_036156557.1,MGI:MGI:2448491;gbkey=mRNA;gene=Mmgt2;product=membrane magnesium transporter 2%2C transcript variant X5;transcript_id=XM_036156557.1;extra_copy_number=0
CM058251.1	Liftoff	exon	60288110	60289796	.	+	.	ID=exon-XM_036156557.1-3;Parent=rna-XM_036156557.1;Dbxref=GeneID:216829,GenBank:XM_036156557.1,MGI:MGI:2448491;gbkey=mRNA;gene=Mmgt2;product=membrane magnesium transporter 2%2C transcript variant X5;transcript_id=XM_036156557.1;extra_copy_number=0
CM058251.1	Liftoff	CDS	60288268	60288639	.	+	.	ID=cds-XP_036012450.1;Parent=rna-XM_036156557.1;Dbxref=GeneID:216829,GenBank:XP_036012450.1,MGI:MGI:2448491;Name=XP_036012450.1;gbkey=CDS;gene=Mmgt2;product=membrane magnesium transporter 2 isoform X2;protein_id=XP_036012450.1;extra_copy_number=0
CM058251.1	Liftoff	mRNA	60272070	60289796	.	+	.	ID=rna-XM_036156558.1;Parent=gene-Mmgt2;Dbxref=GeneID:216829,GenBank:XM_036156558.1,MGI:MGI:2448491;Name=XM_036156558.1;gbkey=mRNA;gene=Mmgt2;model_evidence=Supporting evidence includes similarity to: 2 mRNAs%2C 9 ESTs%2C 6 Proteins%2C 64 long SRA reads%2C and 100%25 coverage of the annotated genomic feature by RNAseq alignments%2C including 23 samples with support for all annotated introns;product=membrane magnesium transporter 2%2C transcript variant X6;transcript_id=XM_036156558.1;matches_ref_protein=True;valid_ORF=True;extra_copy_number=0
CM058251.1	Liftoff	exon	60272070	60272294	.	+	.	ID=exon-XM_036156558.1-1;Parent=rna-XM_036156558.1;Dbxref=GeneID:216829,GenBank:XM_036156558.1,MGI:MGI:2448491;gbkey=mRNA;gene=Mmgt2;product=membrane magnesium transporter 2%2C transcript variant X6;transcript_id=XM_036156558.1;extra_copy_number=0
CM058251.1	Liftoff	exon	60272885	60272986	.	+	.	ID=exon-XM_036156558.1-2;Parent=rna-XM_036156558.1;Dbxref=GeneID:216829,GenBank:XM_036156558.1,MGI:MGI:2448491;gbkey=mRNA;gene=Mmgt2;product=membrane magnesium transporter 2%2C transcript variant X6;transcript_id=XM_036156558.1;extra_copy_number=0
CM058251.1	Liftoff	exon	60288110	60289796	.	+	.	ID=exon-XM_036156558.1-3;Parent=rna-XM_036156558.1;Dbxref=GeneID:216829,GenBank:XM_036156558.1,MGI:MGI:2448491;gbkey=mRNA;gene=Mmgt2;product=membrane magnesium transporter 2%2C transcript variant X6;transcript_id=XM_036156558.1;extra_copy_number=0
CM058251.1	Liftoff	CDS	60288268	60288639	.	+	.	ID=cds-XP_036012451.1;Parent=rna-XM_036156558.1;Dbxref=GeneID:216829,GenBank:XP_036012451.1,MGI:MGI:2448491;Name=XP_036012451.1;gbkey=CDS;gene=Mmgt2;product=membrane magnesium transporter 2 isoform X2;protein_id=XP_036012451.1;extra_copy_number=0
CM058251.1	Liftoff	mRNA	60272070	60289796	.	+	.	ID=rna-XM_036156559.1;Parent=gene-Mmgt2;Dbxref=GeneID:216829,GenBank:XM_036156559.1,MGI:MGI:2448491;Name=XM_036156559.1;gbkey=mRNA;gene=Mmgt2;model_evidence=Supporting evidence includes similarity to: 2 mRNAs%2C 6 ESTs%2C 6 Proteins%2C 63 long SRA reads%2C and 100%25 coverage of the annotated genomic feature by RNAseq alignments%2C including 19 samples with support for all annotated introns;product=membrane magnesium transporter 2%2C transcript variant X7;transcript_id=XM_036156559.1;matches_ref_protein=True;valid_ORF=True;extra_copy_number=0
CM058251.1	Liftoff	exon	60272070	60272254	.	+	.	ID=exon-XM_036156559.1-1;Parent=rna-XM_036156559.1;Dbxref=GeneID:216829,GenBank:XM_036156559.1,MGI:MGI:2448491;gbkey=mRNA;gene=Mmgt2;product=membrane magnesium transporter 2%2C transcript variant X7;transcript_id=XM_036156559.1;extra_copy_number=0
CM058251.1	Liftoff	exon	60283604	60283809	.	+	.	ID=exon-XM_036156559.1-2;Parent=rna-XM_036156559.1;Dbxref=GeneID:216829,GenBank:XM_036156559.1,MGI:MGI:2448491;gbkey=mRNA;gene=Mmgt2;product=membrane magnesium transporter 2%2C transcript variant X7;transcript_id=XM_036156559.1;extra_copy_number=0
CM058251.1	Liftoff	exon	60288110	60289796	.	+	.	ID=exon-XM_036156559.1-3;Parent=rna-XM_036156559.1;Dbxref=GeneID:216829,GenBank:XM_036156559.1,MGI:MGI:2448491;gbkey=mRNA;gene=Mmgt2;product=membrane magnesium transporter 2%2C transcript variant X7;transcript_id=XM_036156559.1;extra_copy_number=0
CM058251.1	Liftoff	CDS	60288268	60288639	.	+	.	ID=cds-XP_036012452.1;Parent=rna-XM_036156559.1;Dbxref=GeneID:216829,GenBank:XP_036012452.1,MGI:MGI:2448491;Name=XP_036012452.1;gbkey=CDS;gene=Mmgt2;product=membrane magnesium transporter 2 isoform X2;protein_id=XP_036012452.1;extra_copy_number=0
CM058251.1	Liftoff	mRNA	60272070	60289796	.	+	.	ID=rna-XM_036156560.1;Parent=gene-Mmgt2;Dbxref=GeneID:216829,GenBank:XM_036156560.1,MGI:MGI:2448491;Name=XM_036156560.1;gbkey=mRNA;gene=Mmgt2;model_evidence=Supporting evidence includes similarity to: 2 mRNAs%2C 7 ESTs%2C 6 Proteins%2C 64 long SRA reads%2C and 100%25 coverage of the annotated genomic feature by RNAseq alignments%2C including 26 samples with support for all annotated introns;product=membrane magnesium transporter 2%2C transcript variant X8;transcript_id=XM_036156560.1;matches_ref_protein=True;valid_ORF=True;extra_copy_number=0
CM058251.1	Liftoff	exon	60272070	60272579	.	+	.	ID=exon-XM_036156560.1-1;Parent=rna-XM_036156560.1;Dbxref=GeneID:216829,GenBank:XM_036156560.1,MGI:MGI:2448491;gbkey=mRNA;gene=Mmgt2;product=membrane magnesium transporter 2%2C transcript variant X8;transcript_id=XM_036156560.1;extra_copy_number=0
CM058251.1	Liftoff	exon	60288110	60289796	.	+	.	ID=exon-XM_036156560.1-2;Parent=rna-XM_036156560.1;Dbxref=GeneID:216829,GenBank:XM_036156560.1,MGI:MGI:2448491;gbkey=mRNA;gene=Mmgt2;product=membrane magnesium transporter 2%2C transcript variant X8;transcript_id=XM_036156560.1;extra_copy_number=0
CM058251.1	Liftoff	CDS	60288268	60288639	.	+	.	ID=cds-XP_036012453.1;Parent=rna-XM_036156560.1;Dbxref=GeneID:216829,GenBank:XP_036012453.1,MGI:MGI:2448491;Name=XP_036012453.1;gbkey=CDS;gene=Mmgt2;product=membrane magnesium transporter 2 isoform X2;protein_id=XP_036012453.1;extra_copy_number=0
CM058251.1	Liftoff	mRNA	60272102	60289799	.	+	.	ID=rna-NM_175002.2;Parent=gene-Mmgt2;Dbxref=GeneID:216829,GenBank:NM_175002.2,MGI:MGI:2448491;Name=NM_175002.2;gbkey=mRNA;gene=Mmgt2;product=membrane magnesium transporter 2;tag=RefSeq Select;transcript_id=NM_175002.2;matches_ref_protein=True;valid_ORF=True;extra_copy_number=0
CM058251.1	Liftoff	exon	60272102	60272294	.	+	.	ID=exon-NM_175002.2-1;Parent=rna-NM_175002.2;Dbxref=GeneID:216829,GenBank:NM_175002.2,MGI:MGI:2448491;gbkey=mRNA;gene=Mmgt2;product=membrane magnesium transporter 2;tag=RefSeq Select;transcript_id=NM_175002.2;extra_copy_number=0
CM058251.1	Liftoff	exon	60288110	60289799	.	+	.	ID=exon-NM_175002.2-2;Parent=rna-NM_175002.2;Dbxref=GeneID:216829,GenBank:NM_175002.2,MGI:MGI:2448491;gbkey=mRNA;gene=Mmgt2;product=membrane magnesium transporter 2;tag=RefSeq Select;transcript_id=NM_175002.2;extra_copy_number=0
CM058251.1	Liftoff	CDS	60288268	60288639	.	+	.	ID=cds-NP_778167.1;Parent=rna-NM_175002.2;Dbxref=CCDS:CCDS36179.1,GeneID:216829,GenBank:NP_778167.1,MGI:MGI:2448491;Name=NP_778167.1;gbkey=CDS;gene=Mmgt2;product=membrane magnesium transporter 2 precursor;protein_id=NP_778167.1;tag=RefSeq Select;extra_copy_number=0
CM058251.1	Liftoff	match	60272117	60272426	.	+	.	ID=02946d3c-a2c2-492b-8084-99fc0ad6edce;Target=NG_152291.1 1 310 +;assembly_bases_aln=310;assembly_bases_seq=310;bit_score=577.963;blast_aligner=1;blast_score=310;common_component=0;e_value=8.00748e-163;filter_score=0;for_remapping=2;gap_count=0;hsp_percent_coverage=100;matchable_bases=310;matched_bases=310;num_ident=310;num_mismatch=0;pct_coverage=100;pct_coverage_hiqual=100;pct_identity_gap=100;pct_identity_gapopen_only=100;pct_identity_ungap=100;rank=1;weighted_identity=1;coverage=1.0;sequence_ID=1.0;extra_copy_number=0;copy_num_ID=02946d3c-a2c2-492b-8084-99fc0ad6edce_0
CM058251.1	Liftoff	enhancer	60272217	60272326	.	.	.	ID=id-GeneID:128926645;Dbxref=GeneID:128926645;Note=cis-regulatory module chr11:62462281-62462390 (MGSCv37/mm9 assembly coordinates);experiment=EXISTENCE:reporter gene assay evidence [ECO:0000049][PMID:25872643];function=activates a minimal SCP1 promoter by CapStarr-seq with weak activity in P5424 T cells and NIH3T3 fibroblasts {active_cell/tissue: P5424 T cell | NIH3T3};gbkey=regulatory;regulatory_class=enhancer;coverage=1.0;sequence_ID=1.0;extra_copy_number=0;copy_num_ID=id-GeneID:128926645_0
CM058251.1	Liftoff	biological_region	60272217	60272326	.	+	.	ID=id-GeneID:128926645-2;Dbxref=GeneID:128926645;Name=biological region;gbkey=Region;standard_name=CapStarr-seq enhancer MGSCv37_chr11:62462281-62462390;coverage=1.0;sequence_ID=1.0;extra_copy_number=0;copy_num_ID=id-GeneID:128926645-2_0
CM058251.1	Liftoff	gene	60315886	60355378	.	-	.	ID=gene-Zfp287;Dbxref=GeneID:170740,MGI:MGI:2176561;Name=Zfp287;description=zinc finger protein 287;gbkey=Gene;gene=Zfp287;gene_biotype=protein_coding;gene_synonym=B230333C16Rik,mszf16,mszf74,SKAT-2,Skat2,zfp-287,Znf287;coverage=1.0;sequence_ID=0.999;valid_ORFs=6;extra_copy_number=0;copy_num_ID=gene-Zfp287_0
CM058251.1	Liftoff	mRNA	60323807	60355351	.	-	.	ID=rna-NM_001382823.1;Parent=gene-Zfp287;Dbxref=GeneID:170740,GenBank:NM_001382823.1,MGI:MGI:2176561;Name=NM_001382823.1;gbkey=mRNA;gene=Zfp287;product=zinc finger protein 287%2C transcript variant 2;transcript_id=NM_001382823.1;matches_ref_protein=True;valid_ORF=True;extra_copy_number=0
CM058251.1	Liftoff	exon	60323807	60324068	.	-	.	ID=exon-NM_001382823.1-8;Parent=rna-NM_001382823.1;Dbxref=GeneID:170740,GenBank:NM_001382823.1,MGI:MGI:2176561;gbkey=mRNA;gene=Zfp287;product=zinc finger protein 287%2C transcript variant 2;transcript_id=NM_001382823.1;extra_copy_number=0
CM058251.1	Liftoff	exon	60328911	60329033	.	-	.	ID=exon-NM_001382823.1-7;Parent=rna-NM_001382823.1;Dbxref=GeneID:170740,GenBank:NM_001382823.1,MGI:MGI:2176561;gbkey=mRNA;gene=Zfp287;product=zinc finger protein 287%2C transcript variant 2;transcript_id=NM_001382823.1;extra_copy_number=0
CM058251.1	Liftoff	exon	60335594	60335663	.	-	.	ID=exon-NM_001382823.1-6;Parent=rna-NM_001382823.1;Dbxref=GeneID:170740,GenBank:NM_001382823.1,MGI:MGI:2176561;gbkey=mRNA;gene=Zfp287;product=zinc finger protein 287%2C transcript variant 2;transcript_id=NM_001382823.1;extra_copy_number=0
CM058251.1	Liftoff	exon	60348250	60348336	.	-	.	ID=exon-NM_001382823.1-5;Parent=rna-NM_001382823.1;Dbxref=GeneID:170740,GenBank:NM_001382823.1,MGI:MGI:2176561;gbkey=mRNA;gene=Zfp287;product=zinc finger protein 287%2C transcript variant 2;transcript_id=NM_001382823.1;extra_copy_number=0
CM058251.1	Liftoff	exon	60348701	60348827	.	-	.	ID=exon-NM_001382823.1-4;Parent=rna-NM_001382823.1;Dbxref=GeneID:170740,GenBank:NM_001382823.1,MGI:MGI:2176561;gbkey=mRNA;gene=Zfp287;product=zinc finger protein 287%2C transcript variant 2;transcript_id=NM_001382823.1;extra_copy_number=0
CM058251.1	Liftoff	exon	60351005	60351108	.	-	.	ID=exon-NM_001382823.1-3;Parent=rna-NM_001382823.1;Dbxref=GeneID:170740,GenBank:NM_001382823.1,MGI:MGI:2176561;gbkey=mRNA;gene=Zfp287;product=zinc finger protein 287%2C transcript variant 2;transcript_id=NM_001382823.1;extra_copy_number=0
CM058251.1	Liftoff	exon	60351737	60352340	.	-	.	ID=exon-NM_001382823.1-2;Parent=rna-NM_001382823.1;Dbxref=GeneID:170740,GenBank:NM_001382823.1,MGI:MGI:2176561;gbkey=mRNA;gene=Zfp287;product=zinc finger protein 287%2C transcript variant 2;transcript_id=NM_001382823.1;extra_copy_number=0
CM058251.1	Liftoff	exon	60355122	60355351	.	-	.	ID=exon-NM_001382823.1-1;Parent=rna-NM_001382823.1;Dbxref=GeneID:170740,GenBank:NM_001382823.1,MGI:MGI:2176561;gbkey=mRNA;gene=Zfp287;product=zinc finger protein 287%2C transcript variant 2;transcript_id=NM_001382823.1;extra_copy_number=0
CM058251.1	Liftoff	CDS	60328913	60329033	.	-	.	ID=cds-NP_001369752.1;Parent=rna-NM_001382823.1;Dbxref=GeneID:170740,GenBank:NP_001369752.1,MGI:MGI:2176561;Name=NP_001369752.1;Note=isoform 2 is encoded by transcript variant 2;gbkey=CDS;gene=Zfp287;product=zinc finger protein 287 isoform 2;protein_id=NP_001369752.1;extra_copy_number=0
CM058251.1	Liftoff	CDS	60335594	60335663	.	-	.	ID=cds-NP_001369752.1;Parent=rna-NM_001382823.1;Dbxref=GeneID:170740,GenBank:NP_001369752.1,MGI:MGI:2176561;Name=NP_001369752.1;Note=isoform 2 is encoded by transcript variant 2;gbkey=CDS;gene=Zfp287;product=zinc finger protein 287 isoform 2;protein_id=NP_001369752.1;extra_copy_number=0
CM058251.1	Liftoff	CDS	60348250	60348336	.	-	.	ID=cds-NP_001369752.1;Parent=rna-NM_001382823.1;Dbxref=GeneID:170740,GenBank:NP_001369752.1,MGI:MGI:2176561;Name=NP_001369752.1;Note=isoform 2 is encoded by transcript variant 2;gbkey=CDS;gene=Zfp287;product=zinc finger protein 287 isoform 2;protein_id=NP_001369752.1;extra_copy_number=0
CM058251.1	Liftoff	CDS	60348701	60348827	.	-	.	ID=cds-NP_001369752.1;Parent=rna-NM_001382823.1;Dbxref=GeneID:170740,GenBank:NP_001369752.1,MGI:MGI:2176561;Name=NP_001369752.1;Note=isoform 2 is encoded by transcript variant 2;gbkey=CDS;gene=Zfp287;product=zinc finger protein 287 isoform 2;protein_id=NP_001369752.1;extra_copy_number=0
CM058251.1	Liftoff	CDS	60351005	60351108	.	-	.	ID=cds-NP_001369752.1;Parent=rna-NM_001382823.1;Dbxref=GeneID:170740,GenBank:NP_001369752.1,MGI:MGI:2176561;Name=NP_001369752.1;Note=isoform 2 is encoded by transcript variant 2;gbkey=CDS;gene=Zfp287;product=zinc finger protein 287 isoform 2;protein_id=NP_001369752.1;extra_copy_number=0
CM058251.1	Liftoff	CDS	60351737	60352121	.	-	.	ID=cds-NP_001369752.1;Parent=rna-NM_001382823.1;Dbxref=GeneID:170740,GenBank:NP_001369752.1,MGI:MGI:2176561;Name=NP_001369752.1;Note=isoform 2 is encoded by transcript variant 2;gbkey=CDS;gene=Zfp287;product=zinc finger protein 287 isoform 2;protein_id=NP_001369752.1;extra_copy_number=0
CM058251.1	Liftoff	mRNA	60323834	60355378	.	-	.	ID=rna-XM_036156368.1;Parent=gene-Zfp287;Dbxref=GeneID:170740,GenBank:XM_036156368.1,MGI:MGI:2176561;Name=XM_036156368.1;gbkey=mRNA;gene=Zfp287;model_evidence=Supporting evidence includes similarity to: 2 mRNAs%2C 1 Protein%2C 54 long SRA reads%2C and 92%25 coverage of the annotated genomic feature by RNAseq alignments%2C including 7 samples with support for all annotated introns;product=zinc finger protein 287%2C transcript variant X22;transcript_id=XM_036156368.1;matches_ref_protein=True;valid_ORF=True;extra_copy_number=0
CM058251.1	Liftoff	exon	60323834	60324068	.	-	.	ID=exon-XM_036156368.1-8;Parent=rna-XM_036156368.1;Dbxref=GeneID:170740,GenBank:XM_036156368.1,MGI:MGI:2176561;gbkey=mRNA;gene=Zfp287;product=zinc finger protein 287%2C transcript variant X22;transcript_id=XM_036156368.1;extra_copy_number=0
CM058251.1	Liftoff	exon	60328892	60329033	.	-	.	ID=exon-XM_036156368.1-7;Parent=rna-XM_036156368.1;Dbxref=GeneID:170740,GenBank:XM_036156368.1,MGI:MGI:2176561;gbkey=mRNA;gene=Zfp287;product=zinc finger protein 287%2C transcript variant X22;transcript_id=XM_036156368.1;extra_copy_number=0
CM058251.1	Liftoff	exon	60335594	60335663	.	-	.	ID=exon-XM_036156368.1-6;Parent=rna-XM_036156368.1;Dbxref=GeneID:170740,GenBank:XM_036156368.1,MGI:MGI:2176561;gbkey=mRNA;gene=Zfp287;product=zinc finger protein 287%2C transcript variant X22;transcript_id=XM_036156368.1;extra_copy_number=0
CM058251.1	Liftoff	exon	60348250	60348336	.	-	.	ID=exon-XM_036156368.1-5;Parent=rna-XM_036156368.1;Dbxref=GeneID:170740,GenBank:XM_036156368.1,MGI:MGI:2176561;gbkey=mRNA;gene=Zfp287;product=zinc finger protein 287%2C transcript variant X22;transcript_id=XM_036156368.1;extra_copy_number=0
CM058251.1	Liftoff	exon	60348701	60348827	.	-	.	ID=exon-XM_036156368.1-4;Parent=rna-XM_036156368.1;Dbxref=GeneID:170740,GenBank:XM_036156368.1,MGI:MGI:2176561;gbkey=mRNA;gene=Zfp287;product=zinc finger protein 287%2C transcript variant X22;transcript_id=XM_036156368.1;extra_copy_number=0
CM058251.1	Liftoff	exon	60351005	60351108	.	-	.	ID=exon-XM_036156368.1-3;Parent=rna-XM_036156368.1;Dbxref=GeneID:170740,GenBank:XM_036156368.1,MGI:MGI:2176561;gbkey=mRNA;gene=Zfp287;product=zinc finger protein 287%2C transcript variant X22;transcript_id=XM_036156368.1;extra_copy_number=0
CM058251.1	Liftoff	exon	60351737	60352340	.	-	.	ID=exon-XM_036156368.1-2;Parent=rna-XM_036156368.1;Dbxref=GeneID:170740,GenBank:XM_036156368.1,MGI:MGI:2176561;gbkey=mRNA;gene=Zfp287;product=zinc finger protein 287%2C transcript variant X22;transcript_id=XM_036156368.1;extra_copy_number=0
CM058251.1	Liftoff	exon	60355122	60355378	.	-	.	ID=exon-XM_036156368.1-1;Parent=rna-XM_036156368.1;Dbxref=GeneID:170740,GenBank:XM_036156368.1,MGI:MGI:2176561;gbkey=mRNA;gene=Zfp287;product=zinc finger protein 287%2C transcript variant X22;transcript_id=XM_036156368.1;extra_copy_number=0
CM058251.1	Liftoff	CDS	60328913	60329033	.	-	.	ID=cds-XP_036012261.1;Parent=rna-XM_036156368.1;Dbxref=GeneID:170740,GenBank:XP_036012261.1,MGI:MGI:2176561;Name=XP_036012261.1;gbkey=CDS;gene=Zfp287;product=zinc finger protein 287 isoform X2;protein_id=XP_036012261.1;extra_copy_number=0
CM058251.1	Liftoff	CDS	60335594	60335663	.	-	.	ID=cds-XP_036012261.1;Parent=rna-XM_036156368.1;Dbxref=GeneID:170740,GenBank:XP_036012261.1,MGI:MGI:2176561;Name=XP_036012261.1;gbkey=CDS;gene=Zfp287;product=zinc finger protein 287 isoform X2;protein_id=XP_036012261.1;extra_copy_number=0
CM058251.1	Liftoff	CDS	60348250	60348336	.	-	.	ID=cds-XP_036012261.1;Parent=rna-XM_036156368.1;Dbxref=GeneID:170740,GenBank:XP_036012261.1,MGI:MGI:2176561;Name=XP_036012261.1;gbkey=CDS;gene=Zfp287;product=zinc finger protein 287 isoform X2;protein_id=XP_036012261.1;extra_copy_number=0
CM058251.1	Liftoff	CDS	60348701	60348827	.	-	.	ID=cds-XP_036012261.1;Parent=rna-XM_036156368.1;Dbxref=GeneID:170740,GenBank:XP_036012261.1,MGI:MGI:2176561;Name=XP_036012261.1;gbkey=CDS;gene=Zfp287;product=zinc finger protein 287 isoform X2;protein_id=XP_036012261.1;extra_copy_number=0
CM058251.1	Liftoff	CDS	60351005	60351108	.	-	.	ID=cds-XP_036012261.1;Parent=rna-XM_036156368.1;Dbxref=GeneID:170740,GenBank:XP_036012261.1,MGI:MGI:2176561;Name=XP_036012261.1;gbkey=CDS;gene=Zfp287;product=zinc finger protein 287 isoform X2;protein_id=XP_036012261.1;extra_copy_number=0
CM058251.1	Liftoff	CDS	60351737	60352121	.	-	.	ID=cds-XP_036012261.1;Parent=rna-XM_036156368.1;Dbxref=GeneID:170740,GenBank:XP_036012261.1,MGI:MGI:2176561;Name=XP_036012261.1;gbkey=CDS;gene=Zfp287;product=zinc finger protein 287 isoform X2;protein_id=XP_036012261.1;extra_copy_number=0
CM058251.1	Liftoff	mRNA	60325678	60355378	.	-	.	ID=rna-XM_036156369.1;Parent=gene-Zfp287;Dbxref=GeneID:170740,GenBank:XM_036156369.1,MGI:MGI:2176561;Name=XM_036156369.1;gbkey=mRNA;gene=Zfp287;model_evidence=Supporting evidence includes similarity to: 2 mRNAs%2C 1 Protein%2C 53 long SRA reads%2C and 99%25 coverage of the annotated genomic feature by RNAseq alignments%2C including 2 samples with support for all annotated introns;product=zinc finger protein 287%2C transcript variant X23;transcript_id=XM_036156369.1;matches_ref_protein=True;valid_ORF=True;extra_copy_number=0
CM058251.1	Liftoff	exon	60325678	60325694	.	-	.	ID=exon-XM_036156369.1-8;Parent=rna-XM_036156369.1;Dbxref=GeneID:170740,GenBank:XM_036156369.1,MGI:MGI:2176561;gbkey=mRNA;gene=Zfp287;product=zinc finger protein 287%2C transcript variant X23;transcript_id=XM_036156369.1;extra_copy_number=0
CM058251.1	Liftoff	exon	60328911	60329033	.	-	.	ID=exon-XM_036156369.1-7;Parent=rna-XM_036156369.1;Dbxref=GeneID:170740,GenBank:XM_036156369.1,MGI:MGI:2176561;gbkey=mRNA;gene=Zfp287;product=zinc finger protein 287%2C transcript variant X23;transcript_id=XM_036156369.1;extra_copy_number=0
CM058251.1	Liftoff	exon	60335594	60335663	.	-	.	ID=exon-XM_036156369.1-6;Parent=rna-XM_036156369.1;Dbxref=GeneID:170740,GenBank:XM_036156369.1,MGI:MGI:2176561;gbkey=mRNA;gene=Zfp287;product=zinc finger protein 287%2C transcript variant X23;transcript_id=XM_036156369.1;extra_copy_number=0
CM058251.1	Liftoff	exon	60348250	60348336	.	-	.	ID=exon-XM_036156369.1-5;Parent=rna-XM_036156369.1;Dbxref=GeneID:170740,GenBank:XM_036156369.1,MGI:MGI:2176561;gbkey=mRNA;gene=Zfp287;product=zinc finger protein 287%2C transcript variant X23;transcript_id=XM_036156369.1;extra_copy_number=0
CM058251.1	Liftoff	exon	60348701	60348827	.	-	.	ID=exon-XM_036156369.1-4;Parent=rna-XM_036156369.1;Dbxref=GeneID:170740,GenBank:XM_036156369.1,MGI:MGI:2176561;gbkey=mRNA;gene=Zfp287;product=zinc finger protein 287%2C transcript variant X23;transcript_id=XM_036156369.1;extra_copy_number=0
CM058251.1	Liftoff	exon	60351005	60351108	.	-	.	ID=exon-XM_036156369.1-3;Parent=rna-XM_036156369.1;Dbxref=GeneID:170740,GenBank:XM_036156369.1,MGI:MGI:2176561;gbkey=mRNA;gene=Zfp287;product=zinc finger protein 287%2C transcript variant X23;transcript_id=XM_036156369.1;extra_copy_number=0
CM058251.1	Liftoff	exon	60351737	60352340	.	-	.	ID=exon-XM_036156369.1-2;Parent=rna-XM_036156369.1;Dbxref=GeneID:170740,GenBank:XM_036156369.1,MGI:MGI:2176561;gbkey=mRNA;gene=Zfp287;product=zinc finger protein 287%2C transcript variant X23;transcript_id=XM_036156369.1;extra_copy_number=0
CM058251.1	Liftoff	exon	60355122	60355378	.	-	.	ID=exon-XM_036156369.1-1;Parent=rna-XM_036156369.1;Dbxref=GeneID:170740,GenBank:XM_036156369.1,MGI:MGI:2176561;gbkey=mRNA;gene=Zfp287;product=zinc finger protein 287%2C transcript variant X23;transcript_id=XM_036156369.1;extra_copy_number=0
CM058251.1	Liftoff	CDS	60328913	60329033	.	-	.	ID=cds-XP_036012262.1;Parent=rna-XM_036156369.1;Dbxref=GeneID:170740,GenBank:XP_036012262.1,MGI:MGI:2176561;Name=XP_036012262.1;gbkey=CDS;gene=Zfp287;product=zinc finger protein 287 isoform X2;protein_id=XP_036012262.1;extra_copy_number=0
CM058251.1	Liftoff	CDS	60335594	60335663	.	-	.	ID=cds-XP_036012262.1;Parent=rna-XM_036156369.1;Dbxref=GeneID:170740,GenBank:XP_036012262.1,MGI:MGI:2176561;Name=XP_036012262.1;gbkey=CDS;gene=Zfp287;product=zinc finger protein 287 isoform X2;protein_id=XP_036012262.1;extra_copy_number=0
CM058251.1	Liftoff	CDS	60348250	60348336	.	-	.	ID=cds-XP_036012262.1;Parent=rna-XM_036156369.1;Dbxref=GeneID:170740,GenBank:XP_036012262.1,MGI:MGI:2176561;Name=XP_036012262.1;gbkey=CDS;gene=Zfp287;product=zinc finger protein 287 isoform X2;protein_id=XP_036012262.1;extra_copy_number=0
CM058251.1	Liftoff	CDS	60348701	60348827	.	-	.	ID=cds-XP_036012262.1;Parent=rna-XM_036156369.1;Dbxref=GeneID:170740,GenBank:XP_036012262.1,MGI:MGI:2176561;Name=XP_036012262.1;gbkey=CDS;gene=Zfp287;product=zinc finger protein 287 isoform X2;protein_id=XP_036012262.1;extra_copy_number=0
CM058251.1	Liftoff	CDS	60351005	60351108	.	-	.	ID=cds-XP_036012262.1;Parent=rna-XM_036156369.1;Dbxref=GeneID:170740,GenBank:XP_036012262.1,MGI:MGI:2176561;Name=XP_036012262.1;gbkey=CDS;gene=Zfp287;product=zinc finger protein 287 isoform X2;protein_id=XP_036012262.1;extra_copy_number=0
CM058251.1	Liftoff	CDS	60351737	60352121	.	-	.	ID=cds-XP_036012262.1;Parent=rna-XM_036156369.1;Dbxref=GeneID:170740,GenBank:XP_036012262.1,MGI:MGI:2176561;Name=XP_036012262.1;gbkey=CDS;gene=Zfp287;product=zinc finger protein 287 isoform X2;protein_id=XP_036012262.1;extra_copy_number=0
CM058251.1	Liftoff	mRNA	60334930	60355351	.	-	.	ID=rna-NM_133208.3;Parent=gene-Zfp287;Dbxref=GeneID:170740,GenBank:NM_133208.3,MGI:MGI:2176561;Name=NM_133208.3;gbkey=mRNA;gene=Zfp287;product=zinc finger protein 287%2C transcript variant 1;tag=RefSeq Select;transcript_id=NM_133208.3;matches_ref_protein=True;valid_ORF=True;extra_copy_number=0
CM058251.1	Liftoff	exon	60334930	60338820	.	-	.	ID=exon-NM_133208.3-6;Parent=rna-NM_133208.3;Dbxref=GeneID:170740,GenBank:NM_133208.3,MGI:MGI:2176561;gbkey=mRNA;gene=Zfp287;product=zinc finger protein 287%2C transcript variant 1;tag=RefSeq Select;transcript_id=NM_133208.3;extra_copy_number=0
CM058251.1	Liftoff	exon	60348250	60348336	.	-	.	ID=exon-NM_133208.3-5;Parent=rna-NM_133208.3;Dbxref=GeneID:170740,GenBank:NM_133208.3,MGI:MGI:2176561;gbkey=mRNA;gene=Zfp287;product=zinc finger protein 287%2C transcript variant 1;tag=RefSeq Select;transcript_id=NM_133208.3;extra_copy_number=0
CM058251.1	Liftoff	exon	60348701	60348827	.	-	.	ID=exon-NM_133208.3-4;Parent=rna-NM_133208.3;Dbxref=GeneID:170740,GenBank:NM_133208.3,MGI:MGI:2176561;gbkey=mRNA;gene=Zfp287;product=zinc finger protein 287%2C transcript variant 1;tag=RefSeq Select;transcript_id=NM_133208.3;extra_copy_number=0
CM058251.1	Liftoff	exon	60351005	60351108	.	-	.	ID=exon-NM_133208.3-3;Parent=rna-NM_133208.3;Dbxref=GeneID:170740,GenBank:NM_133208.3,MGI:MGI:2176561;gbkey=mRNA;gene=Zfp287;product=zinc finger protein 287%2C transcript variant 1;tag=RefSeq Select;transcript_id=NM_133208.3;extra_copy_number=0
CM058251.1	Liftoff	exon	60351737	60352340	.	-	.	ID=exon-NM_133208.3-2;Parent=rna-NM_133208.3;Dbxref=GeneID:170740,GenBank:NM_133208.3,MGI:MGI:2176561;gbkey=mRNA;gene=Zfp287;product=zinc finger protein 287%2C transcript variant 1;tag=RefSeq Select;transcript_id=NM_133208.3;extra_copy_number=0
CM058251.1	Liftoff	exon	60355122	60355351	.	-	.	ID=exon-NM_133208.3-1;Parent=rna-NM_133208.3;Dbxref=GeneID:170740,GenBank:NM_133208.3,MGI:MGI:2176561;gbkey=mRNA;gene=Zfp287;product=zinc finger protein 287%2C transcript variant 1;tag=RefSeq Select;transcript_id=NM_133208.3;extra_copy_number=0
CM058251.1	Liftoff	CDS	60337244	60338820	.	-	.	ID=cds-NP_573471.2;Parent=rna-NM_133208.3;Dbxref=CCDS:CCDS24830.1,GeneID:170740,GenBank:NP_573471.2,MGI:MGI:2176561;Name=NP_573471.2;Note=isoform 1 is encoded by transcript variant 1;gbkey=CDS;gene=Zfp287;product=zinc finger protein 287 isoform 1;protein_id=NP_573471.2;tag=RefSeq Select;extra_copy_number=0
CM058251.1	Liftoff	CDS	60348250	60348336	.	-	.	ID=cds-NP_573471.2;Parent=rna-NM_133208.3;Dbxref=CCDS:CCDS24830.1,GeneID:170740,GenBank:NP_573471.2,MGI:MGI:2176561;Name=NP_573471.2;Note=isoform 1 is encoded by transcript variant 1;gbkey=CDS;gene=Zfp287;product=zinc finger protein 287 isoform 1;protein_id=NP_573471.2;tag=RefSeq Select;extra_copy_number=0
CM058251.1	Liftoff	CDS	60348701	60348827	.	-	.	ID=cds-NP_573471.2;Parent=rna-NM_133208.3;Dbxref=CCDS:CCDS24830.1,GeneID:170740,GenBank:NP_573471.2,MGI:MGI:2176561;Name=NP_573471.2;Note=isoform 1 is encoded by transcript variant 1;gbkey=CDS;gene=Zfp287;product=zinc finger protein 287 isoform 1;protein_id=NP_573471.2;tag=RefSeq Select;extra_copy_number=0
CM058251.1	Liftoff	CDS	60351005	60351108	.	-	.	ID=cds-NP_573471.2;Parent=rna-NM_133208.3;Dbxref=CCDS:CCDS24830.1,GeneID:170740,GenBank:NP_573471.2,MGI:MGI:2176561;Name=NP_573471.2;Note=isoform 1 is encoded by transcript variant 1;gbkey=CDS;gene=Zfp287;product=zinc finger protein 287 isoform 1;protein_id=NP_573471.2;tag=RefSeq Select;extra_copy_number=0
CM058251.1	Liftoff	CDS	60351737	60352121	.	-	.	ID=cds-NP_573471.2;Parent=rna-NM_133208.3;Dbxref=CCDS:CCDS24830.1,GeneID:170740,GenBank:NP_573471.2,MGI:MGI:2176561;Name=NP_573471.2;Note=isoform 1 is encoded by transcript variant 1;gbkey=CDS;gene=Zfp287;product=zinc finger protein 287 isoform 1;protein_id=NP_573471.2;tag=RefSeq Select;extra_copy_number=0
CM058251.1	Liftoff	mRNA	60334930	60355365	.	-	.	ID=rna-XM_036156367.1;Parent=gene-Zfp287;Dbxref=GeneID:170740,GenBank:XM_036156367.1,MGI:MGI:2176561;Name=XM_036156367.1;gbkey=mRNA;gene=Zfp287;model_evidence=Supporting evidence includes similarity to: 3 mRNAs%2C 16 ESTs%2C 64 Proteins%2C 187 long SRA reads%2C and 100%25 coverage of the annotated genomic feature by RNAseq alignments%2C including 20 samples with support for all annotated introns;product=zinc finger protein 287%2C transcript variant X15;transcript_id=XM_036156367.1;matches_ref_protein=True;valid_ORF=True;extra_copy_number=0
CM058251.1	Liftoff	exon	60334930	60338820	.	-	.	ID=exon-XM_036156367.1-5;Parent=rna-XM_036156367.1;Dbxref=GeneID:170740,GenBank:XM_036156367.1,MGI:MGI:2176561;gbkey=mRNA;gene=Zfp287;product=zinc finger protein 287%2C transcript variant X15;transcript_id=XM_036156367.1;extra_copy_number=0
CM058251.1	Liftoff	exon	60348250	60348336	.	-	.	ID=exon-XM_036156367.1-4;Parent=rna-XM_036156367.1;Dbxref=GeneID:170740,GenBank:XM_036156367.1,MGI:MGI:2176561;gbkey=mRNA;gene=Zfp287;product=zinc finger protein 287%2C transcript variant X15;transcript_id=XM_036156367.1;extra_copy_number=0
CM058251.1	Liftoff	exon	60348701	60348827	.	-	.	ID=exon-XM_036156367.1-3;Parent=rna-XM_036156367.1;Dbxref=GeneID:170740,GenBank:XM_036156367.1,MGI:MGI:2176561;gbkey=mRNA;gene=Zfp287;product=zinc finger protein 287%2C transcript variant X15;transcript_id=XM_036156367.1;extra_copy_number=0
CM058251.1	Liftoff	exon	60351737	60352340	.	-	.	ID=exon-XM_036156367.1-2;Parent=rna-XM_036156367.1;Dbxref=GeneID:170740,GenBank:XM_036156367.1,MGI:MGI:2176561;gbkey=mRNA;gene=Zfp287;product=zinc finger protein 287%2C transcript variant X15;transcript_id=XM_036156367.1;extra_copy_number=0
CM058251.1	Liftoff	exon	60355122	60355365	.	-	.	ID=exon-XM_036156367.1-1;Parent=rna-XM_036156367.1;Dbxref=GeneID:170740,GenBank:XM_036156367.1,MGI:MGI:2176561;gbkey=mRNA;gene=Zfp287;product=zinc finger protein 287%2C transcript variant X15;transcript_id=XM_036156367.1;extra_copy_number=0
CM058251.1	Liftoff	CDS	60337244	60338820	.	-	.	ID=cds-XP_036012260.1;Parent=rna-XM_036156367.1;Dbxref=GeneID:170740,GenBank:XP_036012260.1,MGI:MGI:2176561;Name=XP_036012260.1;gbkey=CDS;gene=Zfp287;product=zinc finger protein 287 isoform X1;protein_id=XP_036012260.1;extra_copy_number=0
CM058251.1	Liftoff	CDS	60348250	60348336	.	-	.	ID=cds-XP_036012260.1;Parent=rna-XM_036156367.1;Dbxref=GeneID:170740,GenBank:XP_036012260.1,MGI:MGI:2176561;Name=XP_036012260.1;gbkey=CDS;gene=Zfp287;product=zinc finger protein 287 isoform X1;protein_id=XP_036012260.1;extra_copy_number=0
CM058251.1	Liftoff	CDS	60348701	60348770	.	-	.	ID=cds-XP_036012260.1;Parent=rna-XM_036156367.1;Dbxref=GeneID:170740,GenBank:XP_036012260.1,MGI:MGI:2176561;Name=XP_036012260.1;gbkey=CDS;gene=Zfp287;product=zinc finger protein 287 isoform X1;protein_id=XP_036012260.1;extra_copy_number=0
CM058251.1	Liftoff	mRNA	60344699	60355351	.	-	.	ID=rna-NM_001382824.1;Parent=gene-Zfp287;Dbxref=GeneID:170740,GenBank:NM_001382824.1,MGI:MGI:2176561;Name=NM_001382824.1;gbkey=mRNA;gene=Zfp287;product=zinc finger protein 287%2C transcript variant 3;transcript_id=NM_001382824.1;matches_ref_protein=True;valid_ORF=True;extra_copy_number=0
CM058251.1	Liftoff	exon	60344699	60346378	.	-	.	ID=exon-NM_001382824.1-6;Parent=rna-NM_001382824.1;Dbxref=GeneID:170740,GenBank:NM_001382824.1,MGI:MGI:2176561;gbkey=mRNA;gene=Zfp287;product=zinc finger protein 287%2C transcript variant 3;transcript_id=NM_001382824.1;extra_copy_number=0
CM058251.1	Liftoff	exon	60348250	60348336	.	-	.	ID=exon-NM_001382824.1-5;Parent=rna-NM_001382824.1;Dbxref=GeneID:170740,GenBank:NM_001382824.1,MGI:MGI:2176561;gbkey=mRNA;gene=Zfp287;product=zinc finger protein 287%2C transcript variant 3;transcript_id=NM_001382824.1;extra_copy_number=0
CM058251.1	Liftoff	exon	60348701	60348827	.	-	.	ID=exon-NM_001382824.1-4;Parent=rna-NM_001382824.1;Dbxref=GeneID:170740,GenBank:NM_001382824.1,MGI:MGI:2176561;gbkey=mRNA;gene=Zfp287;product=zinc finger protein 287%2C transcript variant 3;transcript_id=NM_001382824.1;extra_copy_number=0
CM058251.1	Liftoff	exon	60351005	60351108	.	-	.	ID=exon-NM_001382824.1-3;Parent=rna-NM_001382824.1;Dbxref=GeneID:170740,GenBank:NM_001382824.1,MGI:MGI:2176561;gbkey=mRNA;gene=Zfp287;product=zinc finger protein 287%2C transcript variant 3;transcript_id=NM_001382824.1;extra_copy_number=0
CM058251.1	Liftoff	exon	60351737	60352340	.	-	.	ID=exon-NM_001382824.1-2;Parent=rna-NM_001382824.1;Dbxref=GeneID:170740,GenBank:NM_001382824.1,MGI:MGI:2176561;gbkey=mRNA;gene=Zfp287;product=zinc finger protein 287%2C transcript variant 3;transcript_id=NM_001382824.1;extra_copy_number=0
CM058251.1	Liftoff	exon	60355122	60355351	.	-	.	ID=exon-NM_001382824.1-1;Parent=rna-NM_001382824.1;Dbxref=GeneID:170740,GenBank:NM_001382824.1,MGI:MGI:2176561;gbkey=mRNA;gene=Zfp287;product=zinc finger protein 287%2C transcript variant 3;transcript_id=NM_001382824.1;extra_copy_number=0
CM058251.1	Liftoff	CDS	60346224	60346378	.	-	.	ID=cds-NP_001369753.1;Parent=rna-NM_001382824.1;Dbxref=GeneID:170740,GenBank:NP_001369753.1,MGI:MGI:2176561;Name=NP_001369753.1;Note=isoform 3 is encoded by transcript variant 3;gbkey=CDS;gene=Zfp287;product=zinc finger protein 287 isoform 3;protein_id=NP_001369753.1;extra_copy_number=0
CM058251.1	Liftoff	CDS	60348250	60348336	.	-	.	ID=cds-NP_001369753.1;Parent=rna-NM_001382824.1;Dbxref=GeneID:170740,GenBank:NP_001369753.1,MGI:MGI:2176561;Name=NP_001369753.1;Note=isoform 3 is encoded by transcript variant 3;gbkey=CDS;gene=Zfp287;product=zinc finger protein 287 isoform 3;protein_id=NP_001369753.1;extra_copy_number=0
CM058251.1	Liftoff	CDS	60348701	60348827	.	-	.	ID=cds-NP_001369753.1;Parent=rna-NM_001382824.1;Dbxref=GeneID:170740,GenBank:NP_001369753.1,MGI:MGI:2176561;Name=NP_001369753.1;Note=isoform 3 is encoded by transcript variant 3;gbkey=CDS;gene=Zfp287;product=zinc finger protein 287 isoform 3;protein_id=NP_001369753.1;extra_copy_number=0
CM058251.1	Liftoff	CDS	60351005	60351108	.	-	.	ID=cds-NP_001369753.1;Parent=rna-NM_001382824.1;Dbxref=GeneID:170740,GenBank:NP_001369753.1,MGI:MGI:2176561;Name=NP_001369753.1;Note=isoform 3 is encoded by transcript variant 3;gbkey=CDS;gene=Zfp287;product=zinc finger protein 287 isoform 3;protein_id=NP_001369753.1;extra_copy_number=0
CM058251.1	Liftoff	CDS	60351737	60352121	.	-	.	ID=cds-NP_001369753.1;Parent=rna-NM_001382824.1;Dbxref=GeneID:170740,GenBank:NP_001369753.1,MGI:MGI:2176561;Name=NP_001369753.1;Note=isoform 3 is encoded by transcript variant 3;gbkey=CDS;gene=Zfp287;product=zinc finger protein 287 isoform 3;protein_id=NP_001369753.1;extra_copy_number=0
CM058251.1	Liftoff	transcript	60315886	60355378	.	-	.	ID=rna-XR_001779891.3;Parent=gene-Zfp287;Dbxref=GeneID:170740,GenBank:XR_001779891.3,MGI:MGI:2176561;Name=XR_001779891.3;gbkey=misc_RNA;gene=Zfp287;model_evidence=Supporting evidence includes similarity to: 7 mRNAs%2C 14 ESTs%2C 64 Proteins%2C 98 long SRA reads%2C and 99%25 coverage of the annotated genomic feature by RNAseq alignments%2C including 8 samples with support for all annotated introns;product=zinc finger protein 287%2C transcript variant X5;transcript_id=XR_001779891.3;extra_copy_number=0
CM058251.1	Liftoff	exon	60315886	60316683	.	-	.	ID=exon-XR_001779891.3-8;Parent=rna-XR_001779891.3;Dbxref=GeneID:170740,GenBank:XR_001779891.3,MGI:MGI:2176561;gbkey=misc_RNA;gene=Zfp287;product=zinc finger protein 287%2C transcript variant X5;transcript_id=XR_001779891.3;extra_copy_number=0
CM058251.1	Liftoff	exon	60322137	60322343	.	-	.	ID=exon-XR_001779891.3-7;Parent=rna-XR_001779891.3;Dbxref=GeneID:170740,GenBank:XR_001779891.3,MGI:MGI:2176561;gbkey=misc_RNA;gene=Zfp287;product=zinc finger protein 287%2C transcript variant X5;transcript_id=XR_001779891.3;extra_copy_number=0
CM058251.1	Liftoff	exon	60335594	60338820	.	-	.	ID=exon-XR_001779891.3-6;Parent=rna-XR_001779891.3;Dbxref=GeneID:170740,GenBank:XR_001779891.3,MGI:MGI:2176561;gbkey=misc_RNA;gene=Zfp287;product=zinc finger protein 287%2C transcript variant X5;transcript_id=XR_001779891.3;extra_copy_number=0
CM058251.1	Liftoff	exon	60348250	60348336	.	-	.	ID=exon-XR_001779891.3-5;Parent=rna-XR_001779891.3;Dbxref=GeneID:170740,GenBank:XR_001779891.3,MGI:MGI:2176561;gbkey=misc_RNA;gene=Zfp287;product=zinc finger protein 287%2C transcript variant X5;transcript_id=XR_001779891.3;extra_copy_number=0
CM058251.1	Liftoff	exon	60348701	60348827	.	-	.	ID=exon-XR_001779891.3-4;Parent=rna-XR_001779891.3;Dbxref=GeneID:170740,GenBank:XR_001779891.3,MGI:MGI:2176561;gbkey=misc_RNA;gene=Zfp287;product=zinc finger protein 287%2C transcript variant X5;transcript_id=XR_001779891.3;extra_copy_number=0
CM058251.1	Liftoff	exon	60351005	60351108	.	-	.	ID=exon-XR_001779891.3-3;Parent=rna-XR_001779891.3;Dbxref=GeneID:170740,GenBank:XR_001779891.3,MGI:MGI:2176561;gbkey=misc_RNA;gene=Zfp287;product=zinc finger protein 287%2C transcript variant X5;transcript_id=XR_001779891.3;extra_copy_number=0
CM058251.1	Liftoff	exon	60351737	60352340	.	-	.	ID=exon-XR_001779891.3-2;Parent=rna-XR_001779891.3;Dbxref=GeneID:170740,GenBank:XR_001779891.3,MGI:MGI:2176561;gbkey=misc_RNA;gene=Zfp287;product=zinc finger protein 287%2C transcript variant X5;transcript_id=XR_001779891.3;extra_copy_number=0
CM058251.1	Liftoff	exon	60355122	60355378	.	-	.	ID=exon-XR_001779891.3-1;Parent=rna-XR_001779891.3;Dbxref=GeneID:170740,GenBank:XR_001779891.3,MGI:MGI:2176561;gbkey=misc_RNA;gene=Zfp287;product=zinc finger protein 287%2C transcript variant X5;transcript_id=XR_001779891.3;extra_copy_number=0
CM058251.1	Liftoff	transcript	60315886	60355378	.	-	.	ID=rna-XR_001779892.3;Parent=gene-Zfp287;Dbxref=GeneID:170740,GenBank:XR_001779892.3,MGI:MGI:2176561;Name=XR_001779892.3;gbkey=misc_RNA;gene=Zfp287;model_evidence=Supporting evidence includes similarity to: 7 mRNAs%2C 14 ESTs%2C 64 Proteins%2C 98 long SRA reads%2C and 99%25 coverage of the annotated genomic feature by RNAseq alignments%2C including 8 samples with support for all annotated introns;product=zinc finger protein 287%2C transcript variant X6;transcript_id=XR_001779892.3;extra_copy_number=0
CM058251.1	Liftoff	exon	60315886	60316683	.	-	.	ID=exon-XR_001779892.3-8;Parent=rna-XR_001779892.3;Dbxref=GeneID:170740,GenBank:XR_001779892.3,MGI:MGI:2176561;gbkey=misc_RNA;gene=Zfp287;product=zinc finger protein 287%2C transcript variant X6;transcript_id=XR_001779892.3;extra_copy_number=0
CM058251.1	Liftoff	exon	60322137	60322346	.	-	.	ID=exon-XR_001779892.3-7;Parent=rna-XR_001779892.3;Dbxref=GeneID:170740,GenBank:XR_001779892.3,MGI:MGI:2176561;gbkey=misc_RNA;gene=Zfp287;product=zinc finger protein 287%2C transcript variant X6;transcript_id=XR_001779892.3;extra_copy_number=0
CM058251.1	Liftoff	exon	60335594	60338820	.	-	.	ID=exon-XR_001779892.3-6;Parent=rna-XR_001779892.3;Dbxref=GeneID:170740,GenBank:XR_001779892.3,MGI:MGI:2176561;gbkey=misc_RNA;gene=Zfp287;product=zinc finger protein 287%2C transcript variant X6;transcript_id=XR_001779892.3;extra_copy_number=0
CM058251.1	Liftoff	exon	60348250	60348336	.	-	.	ID=exon-XR_001779892.3-5;Parent=rna-XR_001779892.3;Dbxref=GeneID:170740,GenBank:XR_001779892.3,MGI:MGI:2176561;gbkey=misc_RNA;gene=Zfp287;product=zinc finger protein 287%2C transcript variant X6;transcript_id=XR_001779892.3;extra_copy_number=0
CM058251.1	Liftoff	exon	60348701	60348827	.	-	.	ID=exon-XR_001779892.3-4;Parent=rna-XR_001779892.3;Dbxref=GeneID:170740,GenBank:XR_001779892.3,MGI:MGI:2176561;gbkey=misc_RNA;gene=Zfp287;product=zinc finger protein 287%2C transcript variant X6;transcript_id=XR_001779892.3;extra_copy_number=0
CM058251.1	Liftoff	exon	60351005	60351108	.	-	.	ID=exon-XR_001779892.3-3;Parent=rna-XR_001779892.3;Dbxref=GeneID:170740,GenBank:XR_001779892.3,MGI:MGI:2176561;gbkey=misc_RNA;gene=Zfp287;product=zinc finger protein 287%2C transcript variant X6;transcript_id=XR_001779892.3;extra_copy_number=0
CM058251.1	Liftoff	exon	60351737	60352340	.	-	.	ID=exon-XR_001779892.3-2;Parent=rna-XR_001779892.3;Dbxref=GeneID:170740,GenBank:XR_001779892.3,MGI:MGI:2176561;gbkey=misc_RNA;gene=Zfp287;product=zinc finger protein 287%2C transcript variant X6;transcript_id=XR_001779892.3;extra_copy_number=0
CM058251.1	Liftoff	exon	60355122	60355378	.	-	.	ID=exon-XR_001779892.3-1;Parent=rna-XR_001779892.3;Dbxref=GeneID:170740,GenBank:XR_001779892.3,MGI:MGI:2176561;gbkey=misc_RNA;gene=Zfp287;product=zinc finger protein 287%2C transcript variant X6;transcript_id=XR_001779892.3;extra_copy_number=0
CM058251.1	Liftoff	transcript	60315886	60355378	.	-	.	ID=rna-XR_004936809.1;Parent=gene-Zfp287;Dbxref=GeneID:170740,GenBank:XR_004936809.1,MGI:MGI:2176561;Name=XR_004936809.1;gbkey=misc_RNA;gene=Zfp287;model_evidence=Supporting evidence includes similarity to: 7 mRNAs%2C 15 ESTs%2C 64 Proteins%2C 106 long SRA reads%2C and 99%25 coverage of the annotated genomic feature by RNAseq alignments%2C including 8 samples with support for all annotated introns;product=zinc finger protein 287%2C transcript variant X3;transcript_id=XR_004936809.1;extra_copy_number=0
CM058251.1	Liftoff	exon	60315886	60316683	.	-	.	ID=exon-XR_004936809.1-9;Parent=rna-XR_004936809.1;Dbxref=GeneID:170740,GenBank:XR_004936809.1,MGI:MGI:2176561;gbkey=misc_RNA;gene=Zfp287;product=zinc finger protein 287%2C transcript variant X3;transcript_id=XR_004936809.1;extra_copy_number=0
CM058251.1	Liftoff	exon	60322137	60322346	.	-	.	ID=exon-XR_004936809.1-8;Parent=rna-XR_004936809.1;Dbxref=GeneID:170740,GenBank:XR_004936809.1,MGI:MGI:2176561;gbkey=misc_RNA;gene=Zfp287;product=zinc finger protein 287%2C transcript variant X3;transcript_id=XR_004936809.1;extra_copy_number=0
CM058251.1	Liftoff	exon	60328911	60333947	.	-	.	ID=exon-XR_004936809.1-7;Parent=rna-XR_004936809.1;Dbxref=GeneID:170740,GenBank:XR_004936809.1,MGI:MGI:2176561;gbkey=misc_RNA;gene=Zfp287;product=zinc finger protein 287%2C transcript variant X3;transcript_id=XR_004936809.1;extra_copy_number=0
CM058251.1	Liftoff	exon	60335594	60338820	.	-	.	ID=exon-XR_004936809.1-6;Parent=rna-XR_004936809.1;Dbxref=GeneID:170740,GenBank:XR_004936809.1,MGI:MGI:2176561;gbkey=misc_RNA;gene=Zfp287;product=zinc finger protein 287%2C transcript variant X3;transcript_id=XR_004936809.1;extra_copy_number=0
CM058251.1	Liftoff	exon	60348250	60348336	.	-	.	ID=exon-XR_004936809.1-5;Parent=rna-XR_004936809.1;Dbxref=GeneID:170740,GenBank:XR_004936809.1,MGI:MGI:2176561;gbkey=misc_RNA;gene=Zfp287;product=zinc finger protein 287%2C transcript variant X3;transcript_id=XR_004936809.1;extra_copy_number=0
CM058251.1	Liftoff	exon	60348701	60348827	.	-	.	ID=exon-XR_004936809.1-4;Parent=rna-XR_004936809.1;Dbxref=GeneID:170740,GenBank:XR_004936809.1,MGI:MGI:2176561;gbkey=misc_RNA;gene=Zfp287;product=zinc finger protein 287%2C transcript variant X3;transcript_id=XR_004936809.1;extra_copy_number=0
CM058251.1	Liftoff	exon	60351005	60351108	.	-	.	ID=exon-XR_004936809.1-3;Parent=rna-XR_004936809.1;Dbxref=GeneID:170740,GenBank:XR_004936809.1,MGI:MGI:2176561;gbkey=misc_RNA;gene=Zfp287;product=zinc finger protein 287%2C transcript variant X3;transcript_id=XR_004936809.1;extra_copy_number=0
CM058251.1	Liftoff	exon	60351737	60352340	.	-	.	ID=exon-XR_004936809.1-2;Parent=rna-XR_004936809.1;Dbxref=GeneID:170740,GenBank:XR_004936809.1,MGI:MGI:2176561;gbkey=misc_RNA;gene=Zfp287;product=zinc finger protein 287%2C transcript variant X3;transcript_id=XR_004936809.1;extra_copy_number=0
CM058251.1	Liftoff	exon	60355122	60355378	.	-	.	ID=exon-XR_004936809.1-1;Parent=rna-XR_004936809.1;Dbxref=GeneID:170740,GenBank:XR_004936809.1,MGI:MGI:2176561;gbkey=misc_RNA;gene=Zfp287;product=zinc finger protein 287%2C transcript variant X3;transcript_id=XR_004936809.1;extra_copy_number=0
CM058251.1	Liftoff	transcript	60315886	60355378	.	-	.	ID=rna-XR_004936810.1;Parent=gene-Zfp287;Dbxref=GeneID:170740,GenBank:XR_004936810.1,MGI:MGI:2176561;Name=XR_004936810.1;gbkey=misc_RNA;gene=Zfp287;model_evidence=Supporting evidence includes similarity to: 4 mRNAs%2C 15 ESTs%2C 64 Proteins%2C 89 long SRA reads%2C and 99%25 coverage of the annotated genomic feature by RNAseq alignments%2C including 8 samples with support for all annotated introns;product=zinc finger protein 287%2C transcript variant X4;transcript_id=XR_004936810.1;extra_copy_number=0
CM058251.1	Liftoff	exon	60315886	60316683	.	-	.	ID=exon-XR_004936810.1-10;Parent=rna-XR_004936810.1;Dbxref=GeneID:170740,GenBank:XR_004936810.1,MGI:MGI:2176561;gbkey=misc_RNA;gene=Zfp287;product=zinc finger protein 287%2C transcript variant X4;transcript_id=XR_004936810.1;extra_copy_number=0
CM058251.1	Liftoff	exon	60322137	60322346	.	-	.	ID=exon-XR_004936810.1-9;Parent=rna-XR_004936810.1;Dbxref=GeneID:170740,GenBank:XR_004936810.1,MGI:MGI:2176561;gbkey=misc_RNA;gene=Zfp287;product=zinc finger protein 287%2C transcript variant X4;transcript_id=XR_004936810.1;extra_copy_number=0
CM058251.1	Liftoff	exon	60328911	60333947	.	-	.	ID=exon-XR_004936810.1-8;Parent=rna-XR_004936810.1;Dbxref=GeneID:170740,GenBank:XR_004936810.1,MGI:MGI:2176561;gbkey=misc_RNA;gene=Zfp287;product=zinc finger protein 287%2C transcript variant X4;transcript_id=XR_004936810.1;extra_copy_number=0
CM058251.1	Liftoff	exon	60335594	60335663	.	-	.	ID=exon-XR_004936810.1-7;Parent=rna-XR_004936810.1;Dbxref=GeneID:170740,GenBank:XR_004936810.1,MGI:MGI:2176561;gbkey=misc_RNA;gene=Zfp287;product=zinc finger protein 287%2C transcript variant X4;transcript_id=XR_004936810.1;extra_copy_number=0
CM058251.1	Liftoff	exon	60337109	60338820	.	-	.	ID=exon-XR_004936810.1-6;Parent=rna-XR_004936810.1;Dbxref=GeneID:170740,GenBank:XR_004936810.1,MGI:MGI:2176561;gbkey=misc_RNA;gene=Zfp287;product=zinc finger protein 287%2C transcript variant X4;transcript_id=XR_004936810.1;extra_copy_number=0
CM058251.1	Liftoff	exon	60348250	60348336	.	-	.	ID=exon-XR_004936810.1-5;Parent=rna-XR_004936810.1;Dbxref=GeneID:170740,GenBank:XR_004936810.1,MGI:MGI:2176561;gbkey=misc_RNA;gene=Zfp287;product=zinc finger protein 287%2C transcript variant X4;transcript_id=XR_004936810.1;extra_copy_number=0
CM058251.1	Liftoff	exon	60348701	60348827	.	-	.	ID=exon-XR_004936810.1-4;Parent=rna-XR_004936810.1;Dbxref=GeneID:170740,GenBank:XR_004936810.1,MGI:MGI:2176561;gbkey=misc_RNA;gene=Zfp287;product=zinc finger protein 287%2C transcript variant X4;transcript_id=XR_004936810.1;extra_copy_number=0
CM058251.1	Liftoff	exon	60351005	60351108	.	-	.	ID=exon-XR_004936810.1-3;Parent=rna-XR_004936810.1;Dbxref=GeneID:170740,GenBank:XR_004936810.1,MGI:MGI:2176561;gbkey=misc_RNA;gene=Zfp287;product=zinc finger protein 287%2C transcript variant X4;transcript_id=XR_004936810.1;extra_copy_number=0
CM058251.1	Liftoff	exon	60351737	60352340	.	-	.	ID=exon-XR_004936810.1-2;Parent=rna-XR_004936810.1;Dbxref=GeneID:170740,GenBank:XR_004936810.1,MGI:MGI:2176561;gbkey=misc_RNA;gene=Zfp287;product=zinc finger protein 287%2C transcript variant X4;transcript_id=XR_004936810.1;extra_copy_number=0
CM058251.1	Liftoff	exon	60355122	60355378	.	-	.	ID=exon-XR_004936810.1-1;Parent=rna-XR_004936810.1;Dbxref=GeneID:170740,GenBank:XR_004936810.1,MGI:MGI:2176561;gbkey=misc_RNA;gene=Zfp287;product=zinc finger protein 287%2C transcript variant X4;transcript_id=XR_004936810.1;extra_copy_number=0
CM058251.1	Liftoff	transcript	60315886	60355378	.	-	.	ID=rna-XR_004936811.1;Parent=gene-Zfp287;Dbxref=GeneID:170740,GenBank:XR_004936811.1,MGI:MGI:2176561;Name=XR_004936811.1;gbkey=misc_RNA;gene=Zfp287;model_evidence=Supporting evidence includes similarity to: 4 mRNAs%2C 14 ESTs%2C 64 Proteins%2C 84 long SRA reads%2C and 97%25 coverage of the annotated genomic feature by RNAseq alignments%2C including 6 samples with support for all annotated introns;product=zinc finger protein 287%2C transcript variant X7;transcript_id=XR_004936811.1;extra_copy_number=0
CM058251.1	Liftoff	exon	60315886	60316683	.	-	.	ID=exon-XR_004936811.1-11;Parent=rna-XR_004936811.1;Dbxref=GeneID:170740,GenBank:XR_004936811.1,MGI:MGI:2176561;gbkey=misc_RNA;gene=Zfp287;product=zinc finger protein 287%2C transcript variant X7;transcript_id=XR_004936811.1;extra_copy_number=0
CM058251.1	Liftoff	exon	60322137	60322346	.	-	.	ID=exon-XR_004936811.1-10;Parent=rna-XR_004936811.1;Dbxref=GeneID:170740,GenBank:XR_004936811.1,MGI:MGI:2176561;gbkey=misc_RNA;gene=Zfp287;product=zinc finger protein 287%2C transcript variant X7;transcript_id=XR_004936811.1;extra_copy_number=0
CM058251.1	Liftoff	exon	60322449	60324068	.	-	.	ID=exon-XR_004936811.1-9;Parent=rna-XR_004936811.1;Dbxref=GeneID:170740,GenBank:XR_004936811.1,MGI:MGI:2176561;gbkey=misc_RNA;gene=Zfp287;product=zinc finger protein 287%2C transcript variant X7;transcript_id=XR_004936811.1;extra_copy_number=0
CM058251.1	Liftoff	exon	60328911	60329033	.	-	.	ID=exon-XR_004936811.1-8;Parent=rna-XR_004936811.1;Dbxref=GeneID:170740,GenBank:XR_004936811.1,MGI:MGI:2176561;gbkey=misc_RNA;gene=Zfp287;product=zinc finger protein 287%2C transcript variant X7;transcript_id=XR_004936811.1;extra_copy_number=0
CM058251.1	Liftoff	exon	60335594	60335663	.	-	.	ID=exon-XR_004936811.1-7;Parent=rna-XR_004936811.1;Dbxref=GeneID:170740,GenBank:XR_004936811.1,MGI:MGI:2176561;gbkey=misc_RNA;gene=Zfp287;product=zinc finger protein 287%2C transcript variant X7;transcript_id=XR_004936811.1;extra_copy_number=0
CM058251.1	Liftoff	exon	60337109	60338820	.	-	.	ID=exon-XR_004936811.1-6;Parent=rna-XR_004936811.1;Dbxref=GeneID:170740,GenBank:XR_004936811.1,MGI:MGI:2176561;gbkey=misc_RNA;gene=Zfp287;product=zinc finger protein 287%2C transcript variant X7;transcript_id=XR_004936811.1;extra_copy_number=0
CM058251.1	Liftoff	exon	60348250	60348336	.	-	.	ID=exon-XR_004936811.1-5;Parent=rna-XR_004936811.1;Dbxref=GeneID:170740,GenBank:XR_004936811.1,MGI:MGI:2176561;gbkey=misc_RNA;gene=Zfp287;product=zinc finger protein 287%2C transcript variant X7;transcript_id=XR_004936811.1;extra_copy_number=0
CM058251.1	Liftoff	exon	60348701	60348827	.	-	.	ID=exon-XR_004936811.1-4;Parent=rna-XR_004936811.1;Dbxref=GeneID:170740,GenBank:XR_004936811.1,MGI:MGI:2176561;gbkey=misc_RNA;gene=Zfp287;product=zinc finger protein 287%2C transcript variant X7;transcript_id=XR_004936811.1;extra_copy_number=0
CM058251.1	Liftoff	exon	60351005	60351108	.	-	.	ID=exon-XR_004936811.1-3;Parent=rna-XR_004936811.1;Dbxref=GeneID:170740,GenBank:XR_004936811.1,MGI:MGI:2176561;gbkey=misc_RNA;gene=Zfp287;product=zinc finger protein 287%2C transcript variant X7;transcript_id=XR_004936811.1;extra_copy_number=0
CM058251.1	Liftoff	exon	60351737	60352340	.	-	.	ID=exon-XR_004936811.1-2;Parent=rna-XR_004936811.1;Dbxref=GeneID:170740,GenBank:XR_004936811.1,MGI:MGI:2176561;gbkey=misc_RNA;gene=Zfp287;product=zinc finger protein 287%2C transcript variant X7;transcript_id=XR_004936811.1;extra_copy_number=0
CM058251.1	Liftoff	exon	60355122	60355378	.	-	.	ID=exon-XR_004936811.1-1;Parent=rna-XR_004936811.1;Dbxref=GeneID:170740,GenBank:XR_004936811.1,MGI:MGI:2176561;gbkey=misc_RNA;gene=Zfp287;product=zinc finger protein 287%2C transcript variant X7;transcript_id=XR_004936811.1;extra_copy_number=0
CM058251.1	Liftoff	transcript	60315886	60355378	.	-	.	ID=rna-XR_004936812.1;Parent=gene-Zfp287;Dbxref=GeneID:170740,GenBank:XR_004936812.1,MGI:MGI:2176561;Name=XR_004936812.1;gbkey=misc_RNA;gene=Zfp287;model_evidence=Supporting evidence includes similarity to: 7 mRNAs%2C 14 ESTs%2C 64 Proteins%2C 97 long SRA reads%2C and 99%25 coverage of the annotated genomic feature by RNAseq alignments%2C including 4 samples with support for all annotated introns;product=zinc finger protein 287%2C transcript variant X8;transcript_id=XR_004936812.1;extra_copy_number=0
CM058251.1	Liftoff	exon	60315886	60316679	.	-	.	ID=exon-XR_004936812.1-8;Parent=rna-XR_004936812.1;Dbxref=GeneID:170740,GenBank:XR_004936812.1,MGI:MGI:2176561;gbkey=misc_RNA;gene=Zfp287;product=zinc finger protein 287%2C transcript variant X8;transcript_id=XR_004936812.1;extra_copy_number=0
CM058251.1	Liftoff	exon	60322137	60322343	.	-	.	ID=exon-XR_004936812.1-7;Parent=rna-XR_004936812.1;Dbxref=GeneID:170740,GenBank:XR_004936812.1,MGI:MGI:2176561;gbkey=misc_RNA;gene=Zfp287;product=zinc finger protein 287%2C transcript variant X8;transcript_id=XR_004936812.1;extra_copy_number=0
CM058251.1	Liftoff	exon	60335594	60338820	.	-	.	ID=exon-XR_004936812.1-6;Parent=rna-XR_004936812.1;Dbxref=GeneID:170740,GenBank:XR_004936812.1,MGI:MGI:2176561;gbkey=misc_RNA;gene=Zfp287;product=zinc finger protein 287%2C transcript variant X8;transcript_id=XR_004936812.1;extra_copy_number=0
CM058251.1	Liftoff	exon	60348250	60348336	.	-	.	ID=exon-XR_004936812.1-5;Parent=rna-XR_004936812.1;Dbxref=GeneID:170740,GenBank:XR_004936812.1,MGI:MGI:2176561;gbkey=misc_RNA;gene=Zfp287;product=zinc finger protein 287%2C transcript variant X8;transcript_id=XR_004936812.1;extra_copy_number=0
CM058251.1	Liftoff	exon	60348701	60348827	.	-	.	ID=exon-XR_004936812.1-4;Parent=rna-XR_004936812.1;Dbxref=GeneID:170740,GenBank:XR_004936812.1,MGI:MGI:2176561;gbkey=misc_RNA;gene=Zfp287;product=zinc finger protein 287%2C transcript variant X8;transcript_id=XR_004936812.1;extra_copy_number=0
CM058251.1	Liftoff	exon	60351005	60351108	.	-	.	ID=exon-XR_004936812.1-3;Parent=rna-XR_004936812.1;Dbxref=GeneID:170740,GenBank:XR_004936812.1,MGI:MGI:2176561;gbkey=misc_RNA;gene=Zfp287;product=zinc finger protein 287%2C transcript variant X8;transcript_id=XR_004936812.1;extra_copy_number=0
CM058251.1	Liftoff	exon	60351737	60352340	.	-	.	ID=exon-XR_004936812.1-2;Parent=rna-XR_004936812.1;Dbxref=GeneID:170740,GenBank:XR_004936812.1,MGI:MGI:2176561;gbkey=misc_RNA;gene=Zfp287;product=zinc finger protein 287%2C transcript variant X8;transcript_id=XR_004936812.1;extra_copy_number=0
CM058251.1	Liftoff	exon	60355122	60355378	.	-	.	ID=exon-XR_004936812.1-1;Parent=rna-XR_004936812.1;Dbxref=GeneID:170740,GenBank:XR_004936812.1,MGI:MGI:2176561;gbkey=misc_RNA;gene=Zfp287;product=zinc finger protein 287%2C transcript variant X8;transcript_id=XR_004936812.1;extra_copy_number=0
CM058251.1	Liftoff	transcript	60315886	60355378	.	-	.	ID=rna-XR_004936817.1;Parent=gene-Zfp287;Dbxref=GeneID:170740,GenBank:XR_004936817.1,MGI:MGI:2176561;Name=XR_004936817.1;gbkey=misc_RNA;gene=Zfp287;model_evidence=Supporting evidence includes similarity to: 2 mRNAs%2C 3 ESTs%2C 1 Protein%2C 54 long SRA reads%2C and 99%25 coverage of the annotated genomic feature by RNAseq alignments%2C including 2 samples with support for all annotated introns;product=zinc finger protein 287%2C transcript variant X17;transcript_id=XR_004936817.1;extra_copy_number=0
CM058251.1	Liftoff	exon	60315886	60316683	.	-	.	ID=exon-XR_004936817.1-9;Parent=rna-XR_004936817.1;Dbxref=GeneID:170740,GenBank:XR_004936817.1,MGI:MGI:2176561;gbkey=misc_RNA;gene=Zfp287;product=zinc finger protein 287%2C transcript variant X17;transcript_id=XR_004936817.1;extra_copy_number=0
CM058251.1	Liftoff	exon	60322137	60322346	.	-	.	ID=exon-XR_004936817.1-8;Parent=rna-XR_004936817.1;Dbxref=GeneID:170740,GenBank:XR_004936817.1,MGI:MGI:2176561;gbkey=misc_RNA;gene=Zfp287;product=zinc finger protein 287%2C transcript variant X17;transcript_id=XR_004936817.1;extra_copy_number=0
CM058251.1	Liftoff	exon	60328911	60329033	.	-	.	ID=exon-XR_004936817.1-7;Parent=rna-XR_004936817.1;Dbxref=GeneID:170740,GenBank:XR_004936817.1,MGI:MGI:2176561;gbkey=misc_RNA;gene=Zfp287;product=zinc finger protein 287%2C transcript variant X17;transcript_id=XR_004936817.1;extra_copy_number=0
CM058251.1	Liftoff	exon	60335594	60335663	.	-	.	ID=exon-XR_004936817.1-6;Parent=rna-XR_004936817.1;Dbxref=GeneID:170740,GenBank:XR_004936817.1,MGI:MGI:2176561;gbkey=misc_RNA;gene=Zfp287;product=zinc finger protein 287%2C transcript variant X17;transcript_id=XR_004936817.1;extra_copy_number=0
CM058251.1	Liftoff	exon	60348250	60348336	.	-	.	ID=exon-XR_004936817.1-5;Parent=rna-XR_004936817.1;Dbxref=GeneID:170740,GenBank:XR_004936817.1,MGI:MGI:2176561;gbkey=misc_RNA;gene=Zfp287;product=zinc finger protein 287%2C transcript variant X17;transcript_id=XR_004936817.1;extra_copy_number=0
CM058251.1	Liftoff	exon	60348701	60348827	.	-	.	ID=exon-XR_004936817.1-4;Parent=rna-XR_004936817.1;Dbxref=GeneID:170740,GenBank:XR_004936817.1,MGI:MGI:2176561;gbkey=misc_RNA;gene=Zfp287;product=zinc finger protein 287%2C transcript variant X17;transcript_id=XR_004936817.1;extra_copy_number=0
CM058251.1	Liftoff	exon	60351005	60351108	.	-	.	ID=exon-XR_004936817.1-3;Parent=rna-XR_004936817.1;Dbxref=GeneID:170740,GenBank:XR_004936817.1,MGI:MGI:2176561;gbkey=misc_RNA;gene=Zfp287;product=zinc finger protein 287%2C transcript variant X17;transcript_id=XR_004936817.1;extra_copy_number=0
CM058251.1	Liftoff	exon	60351737	60352340	.	-	.	ID=exon-XR_004936817.1-2;Parent=rna-XR_004936817.1;Dbxref=GeneID:170740,GenBank:XR_004936817.1,MGI:MGI:2176561;gbkey=misc_RNA;gene=Zfp287;product=zinc finger protein 287%2C transcript variant X17;transcript_id=XR_004936817.1;extra_copy_number=0
CM058251.1	Liftoff	exon	60355122	60355378	.	-	.	ID=exon-XR_004936817.1-1;Parent=rna-XR_004936817.1;Dbxref=GeneID:170740,GenBank:XR_004936817.1,MGI:MGI:2176561;gbkey=misc_RNA;gene=Zfp287;product=zinc finger protein 287%2C transcript variant X17;transcript_id=XR_004936817.1;extra_copy_number=0
CM058251.1	Liftoff	transcript	60315886	60355378	.	-	.	ID=rna-XR_004936818.1;Parent=gene-Zfp287;Dbxref=GeneID:170740,GenBank:XR_004936818.1,MGI:MGI:2176561;Name=XR_004936818.1;gbkey=misc_RNA;gene=Zfp287;model_evidence=Supporting evidence includes similarity to: 2 mRNAs%2C 3 ESTs%2C 1 Protein%2C 54 long SRA reads%2C and 99%25 coverage of the annotated genomic feature by RNAseq alignments%2C including 2 samples with support for all annotated introns;product=zinc finger protein 287%2C transcript variant X18;transcript_id=XR_004936818.1;extra_copy_number=0
CM058251.1	Liftoff	exon	60315886	60316683	.	-	.	ID=exon-XR_004936818.1-9;Parent=rna-XR_004936818.1;Dbxref=GeneID:170740,GenBank:XR_004936818.1,MGI:MGI:2176561;gbkey=misc_RNA;gene=Zfp287;product=zinc finger protein 287%2C transcript variant X18;transcript_id=XR_004936818.1;extra_copy_number=0
CM058251.1	Liftoff	exon	60322137	60322346	.	-	.	ID=exon-XR_004936818.1-8;Parent=rna-XR_004936818.1;Dbxref=GeneID:170740,GenBank:XR_004936818.1,MGI:MGI:2176561;gbkey=misc_RNA;gene=Zfp287;product=zinc finger protein 287%2C transcript variant X18;transcript_id=XR_004936818.1;extra_copy_number=0
CM058251.1	Liftoff	exon	60328892	60329033	.	-	.	ID=exon-XR_004936818.1-7;Parent=rna-XR_004936818.1;Dbxref=GeneID:170740,GenBank:XR_004936818.1,MGI:MGI:2176561;gbkey=misc_RNA;gene=Zfp287;product=zinc finger protein 287%2C transcript variant X18;transcript_id=XR_004936818.1;extra_copy_number=0
CM058251.1	Liftoff	exon	60335594	60335663	.	-	.	ID=exon-XR_004936818.1-6;Parent=rna-XR_004936818.1;Dbxref=GeneID:170740,GenBank:XR_004936818.1,MGI:MGI:2176561;gbkey=misc_RNA;gene=Zfp287;product=zinc finger protein 287%2C transcript variant X18;transcript_id=XR_004936818.1;extra_copy_number=0
CM058251.1	Liftoff	exon	60348250	60348336	.	-	.	ID=exon-XR_004936818.1-5;Parent=rna-XR_004936818.1;Dbxref=GeneID:170740,GenBank:XR_004936818.1,MGI:MGI:2176561;gbkey=misc_RNA;gene=Zfp287;product=zinc finger protein 287%2C transcript variant X18;transcript_id=XR_004936818.1;extra_copy_number=0
CM058251.1	Liftoff	exon	60348701	60348827	.	-	.	ID=exon-XR_004936818.1-4;Parent=rna-XR_004936818.1;Dbxref=GeneID:170740,GenBank:XR_004936818.1,MGI:MGI:2176561;gbkey=misc_RNA;gene=Zfp287;product=zinc finger protein 287%2C transcript variant X18;transcript_id=XR_004936818.1;extra_copy_number=0
CM058251.1	Liftoff	exon	60351005	60351108	.	-	.	ID=exon-XR_004936818.1-3;Parent=rna-XR_004936818.1;Dbxref=GeneID:170740,GenBank:XR_004936818.1,MGI:MGI:2176561;gbkey=misc_RNA;gene=Zfp287;product=zinc finger protein 287%2C transcript variant X18;transcript_id=XR_004936818.1;extra_copy_number=0
CM058251.1	Liftoff	exon	60351737	60352340	.	-	.	ID=exon-XR_004936818.1-2;Parent=rna-XR_004936818.1;Dbxref=GeneID:170740,GenBank:XR_004936818.1,MGI:MGI:2176561;gbkey=misc_RNA;gene=Zfp287;product=zinc finger protein 287%2C transcript variant X18;transcript_id=XR_004936818.1;extra_copy_number=0
CM058251.1	Liftoff	exon	60355122	60355378	.	-	.	ID=exon-XR_004936818.1-1;Parent=rna-XR_004936818.1;Dbxref=GeneID:170740,GenBank:XR_004936818.1,MGI:MGI:2176561;gbkey=misc_RNA;gene=Zfp287;product=zinc finger protein 287%2C transcript variant X18;transcript_id=XR_004936818.1;extra_copy_number=0
CM058251.1	Liftoff	transcript	60315886	60355378	.	-	.	ID=rna-XR_004936819.1;Parent=gene-Zfp287;Dbxref=GeneID:170740,GenBank:XR_004936819.1,MGI:MGI:2176561;Name=XR_004936819.1;gbkey=misc_RNA;gene=Zfp287;model_evidence=Supporting evidence includes similarity to: 2 mRNAs%2C 3 ESTs%2C 1 Protein%2C 54 long SRA reads%2C and 99%25 coverage of the annotated genomic feature by RNAseq alignments%2C including 1 sample with support for all annotated introns;product=zinc finger protein 287%2C transcript variant X19;transcript_id=XR_004936819.1;extra_copy_number=0
CM058251.1	Liftoff	exon	60315886	60316683	.	-	.	ID=exon-XR_004936819.1-9;Parent=rna-XR_004936819.1;Dbxref=GeneID:170740,GenBank:XR_004936819.1,MGI:MGI:2176561;gbkey=misc_RNA;gene=Zfp287;product=zinc finger protein 287%2C transcript variant X19;transcript_id=XR_004936819.1;extra_copy_number=0
CM058251.1	Liftoff	exon	60322137	60322343	.	-	.	ID=exon-XR_004936819.1-8;Parent=rna-XR_004936819.1;Dbxref=GeneID:170740,GenBank:XR_004936819.1,MGI:MGI:2176561;gbkey=misc_RNA;gene=Zfp287;product=zinc finger protein 287%2C transcript variant X19;transcript_id=XR_004936819.1;extra_copy_number=0
CM058251.1	Liftoff	exon	60328892	60329033	.	-	.	ID=exon-XR_004936819.1-7;Parent=rna-XR_004936819.1;Dbxref=GeneID:170740,GenBank:XR_004936819.1,MGI:MGI:2176561;gbkey=misc_RNA;gene=Zfp287;product=zinc finger protein 287%2C transcript variant X19;transcript_id=XR_004936819.1;extra_copy_number=0
CM058251.1	Liftoff	exon	60335594	60335663	.	-	.	ID=exon-XR_004936819.1-6;Parent=rna-XR_004936819.1;Dbxref=GeneID:170740,GenBank:XR_004936819.1,MGI:MGI:2176561;gbkey=misc_RNA;gene=Zfp287;product=zinc finger protein 287%2C transcript variant X19;transcript_id=XR_004936819.1;extra_copy_number=0
CM058251.1	Liftoff	exon	60348250	60348336	.	-	.	ID=exon-XR_004936819.1-5;Parent=rna-XR_004936819.1;Dbxref=GeneID:170740,GenBank:XR_004936819.1,MGI:MGI:2176561;gbkey=misc_RNA;gene=Zfp287;product=zinc finger protein 287%2C transcript variant X19;transcript_id=XR_004936819.1;extra_copy_number=0
CM058251.1	Liftoff	exon	60348701	60348827	.	-	.	ID=exon-XR_004936819.1-4;Parent=rna-XR_004936819.1;Dbxref=GeneID:170740,GenBank:XR_004936819.1,MGI:MGI:2176561;gbkey=misc_RNA;gene=Zfp287;product=zinc finger protein 287%2C transcript variant X19;transcript_id=XR_004936819.1;extra_copy_number=0
CM058251.1	Liftoff	exon	60351005	60351108	.	-	.	ID=exon-XR_004936819.1-3;Parent=rna-XR_004936819.1;Dbxref=GeneID:170740,GenBank:XR_004936819.1,MGI:MGI:2176561;gbkey=misc_RNA;gene=Zfp287;product=zinc finger protein 287%2C transcript variant X19;transcript_id=XR_004936819.1;extra_copy_number=0
CM058251.1	Liftoff	exon	60351737	60352340	.	-	.	ID=exon-XR_004936819.1-2;Parent=rna-XR_004936819.1;Dbxref=GeneID:170740,GenBank:XR_004936819.1,MGI:MGI:2176561;gbkey=misc_RNA;gene=Zfp287;product=zinc finger protein 287%2C transcript variant X19;transcript_id=XR_004936819.1;extra_copy_number=0
CM058251.1	Liftoff	exon	60355122	60355378	.	-	.	ID=exon-XR_004936819.1-1;Parent=rna-XR_004936819.1;Dbxref=GeneID:170740,GenBank:XR_004936819.1,MGI:MGI:2176561;gbkey=misc_RNA;gene=Zfp287;product=zinc finger protein 287%2C transcript variant X19;transcript_id=XR_004936819.1;extra_copy_number=0
CM058251.1	Liftoff	transcript	60315886	60355378	.	-	.	ID=rna-XR_004936820.1;Parent=gene-Zfp287;Dbxref=GeneID:170740,GenBank:XR_004936820.1,MGI:MGI:2176561;Name=XR_004936820.1;gbkey=misc_RNA;gene=Zfp287;model_evidence=Supporting evidence includes similarity to: 2 mRNAs%2C 3 ESTs%2C 1 Protein%2C 54 long SRA reads%2C and 99%25 coverage of the annotated genomic feature by RNAseq alignments%2C including 2 samples with support for all annotated introns;product=zinc finger protein 287%2C transcript variant X20;transcript_id=XR_004936820.1;extra_copy_number=0
CM058251.1	Liftoff	exon	60315886	60316683	.	-	.	ID=exon-XR_004936820.1-10;Parent=rna-XR_004936820.1;Dbxref=GeneID:170740,GenBank:XR_004936820.1,MGI:MGI:2176561;gbkey=misc_RNA;gene=Zfp287;product=zinc finger protein 287%2C transcript variant X20;transcript_id=XR_004936820.1;extra_copy_number=0
CM058251.1	Liftoff	exon	60322137	60322346	.	-	.	ID=exon-XR_004936820.1-9;Parent=rna-XR_004936820.1;Dbxref=GeneID:170740,GenBank:XR_004936820.1,MGI:MGI:2176561;gbkey=misc_RNA;gene=Zfp287;product=zinc finger protein 287%2C transcript variant X20;transcript_id=XR_004936820.1;extra_copy_number=0
CM058251.1	Liftoff	exon	60322449	60322743	.	-	.	ID=exon-XR_004936820.1-8;Parent=rna-XR_004936820.1;Dbxref=GeneID:170740,GenBank:XR_004936820.1,MGI:MGI:2176561;gbkey=misc_RNA;gene=Zfp287;product=zinc finger protein 287%2C transcript variant X20;transcript_id=XR_004936820.1;extra_copy_number=0
CM058251.1	Liftoff	exon	60328911	60329033	.	-	.	ID=exon-XR_004936820.1-7;Parent=rna-XR_004936820.1;Dbxref=GeneID:170740,GenBank:XR_004936820.1,MGI:MGI:2176561;gbkey=misc_RNA;gene=Zfp287;product=zinc finger protein 287%2C transcript variant X20;transcript_id=XR_004936820.1;extra_copy_number=0
CM058251.1	Liftoff	exon	60335594	60335663	.	-	.	ID=exon-XR_004936820.1-6;Parent=rna-XR_004936820.1;Dbxref=GeneID:170740,GenBank:XR_004936820.1,MGI:MGI:2176561;gbkey=misc_RNA;gene=Zfp287;product=zinc finger protein 287%2C transcript variant X20;transcript_id=XR_004936820.1;extra_copy_number=0
CM058251.1	Liftoff	exon	60348250	60348336	.	-	.	ID=exon-XR_004936820.1-5;Parent=rna-XR_004936820.1;Dbxref=GeneID:170740,GenBank:XR_004936820.1,MGI:MGI:2176561;gbkey=misc_RNA;gene=Zfp287;product=zinc finger protein 287%2C transcript variant X20;transcript_id=XR_004936820.1;extra_copy_number=0
CM058251.1	Liftoff	exon	60348701	60348827	.	-	.	ID=exon-XR_004936820.1-4;Parent=rna-XR_004936820.1;Dbxref=GeneID:170740,GenBank:XR_004936820.1,MGI:MGI:2176561;gbkey=misc_RNA;gene=Zfp287;product=zinc finger protein 287%2C transcript variant X20;transcript_id=XR_004936820.1;extra_copy_number=0
CM058251.1	Liftoff	exon	60351005	60351108	.	-	.	ID=exon-XR_004936820.1-3;Parent=rna-XR_004936820.1;Dbxref=GeneID:170740,GenBank:XR_004936820.1,MGI:MGI:2176561;gbkey=misc_RNA;gene=Zfp287;product=zinc finger protein 287%2C transcript variant X20;transcript_id=XR_004936820.1;extra_copy_number=0
CM058251.1	Liftoff	exon	60351737	60352340	.	-	.	ID=exon-XR_004936820.1-2;Parent=rna-XR_004936820.1;Dbxref=GeneID:170740,GenBank:XR_004936820.1,MGI:MGI:2176561;gbkey=misc_RNA;gene=Zfp287;product=zinc finger protein 287%2C transcript variant X20;transcript_id=XR_004936820.1;extra_copy_number=0
CM058251.1	Liftoff	exon	60355122	60355378	.	-	.	ID=exon-XR_004936820.1-1;Parent=rna-XR_004936820.1;Dbxref=GeneID:170740,GenBank:XR_004936820.1,MGI:MGI:2176561;gbkey=misc_RNA;gene=Zfp287;product=zinc finger protein 287%2C transcript variant X20;transcript_id=XR_004936820.1;extra_copy_number=0
CM058251.1	Liftoff	transcript	60315886	60355378	.	-	.	ID=rna-XR_004936821.1;Parent=gene-Zfp287;Dbxref=GeneID:170740,GenBank:XR_004936821.1,MGI:MGI:2176561;Name=XR_004936821.1;gbkey=misc_RNA;gene=Zfp287;model_evidence=Supporting evidence includes similarity to: 2 mRNAs%2C 3 ESTs%2C 1 Protein%2C 55 long SRA reads%2C and 99%25 coverage of the annotated genomic feature by RNAseq alignments%2C including 2 samples with support for all annotated introns;product=zinc finger protein 287%2C transcript variant X21;transcript_id=XR_004936821.1;extra_copy_number=0
CM058251.1	Liftoff	exon	60315886	60316683	.	-	.	ID=exon-XR_004936821.1-9;Parent=rna-XR_004936821.1;Dbxref=GeneID:170740,GenBank:XR_004936821.1,MGI:MGI:2176561;gbkey=misc_RNA;gene=Zfp287;product=zinc finger protein 287%2C transcript variant X21;transcript_id=XR_004936821.1;extra_copy_number=0
CM058251.1	Liftoff	exon	60322137	60322343	.	-	.	ID=exon-XR_004936821.1-8;Parent=rna-XR_004936821.1;Dbxref=GeneID:170740,GenBank:XR_004936821.1,MGI:MGI:2176561;gbkey=misc_RNA;gene=Zfp287;product=zinc finger protein 287%2C transcript variant X21;transcript_id=XR_004936821.1;extra_copy_number=0
CM058251.1	Liftoff	exon	60328911	60329033	.	-	.	ID=exon-XR_004936821.1-7;Parent=rna-XR_004936821.1;Dbxref=GeneID:170740,GenBank:XR_004936821.1,MGI:MGI:2176561;gbkey=misc_RNA;gene=Zfp287;product=zinc finger protein 287%2C transcript variant X21;transcript_id=XR_004936821.1;extra_copy_number=0
CM058251.1	Liftoff	exon	60335594	60335663	.	-	.	ID=exon-XR_004936821.1-6;Parent=rna-XR_004936821.1;Dbxref=GeneID:170740,GenBank:XR_004936821.1,MGI:MGI:2176561;gbkey=misc_RNA;gene=Zfp287;product=zinc finger protein 287%2C transcript variant X21;transcript_id=XR_004936821.1;extra_copy_number=0
CM058251.1	Liftoff	exon	60348250	60348336	.	-	.	ID=exon-XR_004936821.1-5;Parent=rna-XR_004936821.1;Dbxref=GeneID:170740,GenBank:XR_004936821.1,MGI:MGI:2176561;gbkey=misc_RNA;gene=Zfp287;product=zinc finger protein 287%2C transcript variant X21;transcript_id=XR_004936821.1;extra_copy_number=0
CM058251.1	Liftoff	exon	60348701	60348827	.	-	.	ID=exon-XR_004936821.1-4;Parent=rna-XR_004936821.1;Dbxref=GeneID:170740,GenBank:XR_004936821.1,MGI:MGI:2176561;gbkey=misc_RNA;gene=Zfp287;product=zinc finger protein 287%2C transcript variant X21;transcript_id=XR_004936821.1;extra_copy_number=0
CM058251.1	Liftoff	exon	60351005	60351108	.	-	.	ID=exon-XR_004936821.1-3;Parent=rna-XR_004936821.1;Dbxref=GeneID:170740,GenBank:XR_004936821.1,MGI:MGI:2176561;gbkey=misc_RNA;gene=Zfp287;product=zinc finger protein 287%2C transcript variant X21;transcript_id=XR_004936821.1;extra_copy_number=0
CM058251.1	Liftoff	exon	60351737	60352340	.	-	.	ID=exon-XR_004936821.1-2;Parent=rna-XR_004936821.1;Dbxref=GeneID:170740,GenBank:XR_004936821.1,MGI:MGI:2176561;gbkey=misc_RNA;gene=Zfp287;product=zinc finger protein 287%2C transcript variant X21;transcript_id=XR_004936821.1;extra_copy_number=0
CM058251.1	Liftoff	exon	60355122	60355378	.	-	.	ID=exon-XR_004936821.1-1;Parent=rna-XR_004936821.1;Dbxref=GeneID:170740,GenBank:XR_004936821.1,MGI:MGI:2176561;gbkey=misc_RNA;gene=Zfp287;product=zinc finger protein 287%2C transcript variant X21;transcript_id=XR_004936821.1;extra_copy_number=0
CM058251.1	Liftoff	transcript	60315886	60355378	.	-	.	ID=rna-XR_879525.4;Parent=gene-Zfp287;Dbxref=GeneID:170740,GenBank:XR_879525.4,MGI:MGI:2176561;Name=XR_879525.4;gbkey=misc_RNA;gene=Zfp287;model_evidence=Supporting evidence includes similarity to: 4 mRNAs%2C 14 ESTs%2C 64 Proteins%2C 82 long SRA reads%2C and 99%25 coverage of the annotated genomic feature by RNAseq alignments%2C including 8 samples with support for all annotated introns;product=zinc finger protein 287%2C transcript variant X12;transcript_id=XR_879525.4;extra_copy_number=0
CM058251.1	Liftoff	exon	60315886	60316683	.	-	.	ID=exon-XR_879525.4-9;Parent=rna-XR_879525.4;Dbxref=GeneID:170740,GenBank:XR_879525.4,MGI:MGI:2176561;gbkey=misc_RNA;gene=Zfp287;product=zinc finger protein 287%2C transcript variant X12;transcript_id=XR_879525.4;extra_copy_number=0
CM058251.1	Liftoff	exon	60322137	60322343	.	-	.	ID=exon-XR_879525.4-8;Parent=rna-XR_879525.4;Dbxref=GeneID:170740,GenBank:XR_879525.4,MGI:MGI:2176561;gbkey=misc_RNA;gene=Zfp287;product=zinc finger protein 287%2C transcript variant X12;transcript_id=XR_879525.4;extra_copy_number=0
CM058251.1	Liftoff	exon	60335594	60335663	.	-	.	ID=exon-XR_879525.4-7;Parent=rna-XR_879525.4;Dbxref=GeneID:170740,GenBank:XR_879525.4,MGI:MGI:2176561;gbkey=misc_RNA;gene=Zfp287;product=zinc finger protein 287%2C transcript variant X12;transcript_id=XR_879525.4;extra_copy_number=0
CM058251.1	Liftoff	exon	60337109	60338820	.	-	.	ID=exon-XR_879525.4-6;Parent=rna-XR_879525.4;Dbxref=GeneID:170740,GenBank:XR_879525.4,MGI:MGI:2176561;gbkey=misc_RNA;gene=Zfp287;product=zinc finger protein 287%2C transcript variant X12;transcript_id=XR_879525.4;extra_copy_number=0
CM058251.1	Liftoff	exon	60348250	60348336	.	-	.	ID=exon-XR_879525.4-5;Parent=rna-XR_879525.4;Dbxref=GeneID:170740,GenBank:XR_879525.4,MGI:MGI:2176561;gbkey=misc_RNA;gene=Zfp287;product=zinc finger protein 287%2C transcript variant X12;transcript_id=XR_879525.4;extra_copy_number=0
CM058251.1	Liftoff	exon	60348701	60348827	.	-	.	ID=exon-XR_879525.4-4;Parent=rna-XR_879525.4;Dbxref=GeneID:170740,GenBank:XR_879525.4,MGI:MGI:2176561;gbkey=misc_RNA;gene=Zfp287;product=zinc finger protein 287%2C transcript variant X12;transcript_id=XR_879525.4;extra_copy_number=0
CM058251.1	Liftoff	exon	60351005	60351108	.	-	.	ID=exon-XR_879525.4-3;Parent=rna-XR_879525.4;Dbxref=GeneID:170740,GenBank:XR_879525.4,MGI:MGI:2176561;gbkey=misc_RNA;gene=Zfp287;product=zinc finger protein 287%2C transcript variant X12;transcript_id=XR_879525.4;extra_copy_number=0
CM058251.1	Liftoff	exon	60351737	60352340	.	-	.	ID=exon-XR_879525.4-2;Parent=rna-XR_879525.4;Dbxref=GeneID:170740,GenBank:XR_879525.4,MGI:MGI:2176561;gbkey=misc_RNA;gene=Zfp287;product=zinc finger protein 287%2C transcript variant X12;transcript_id=XR_879525.4;extra_copy_number=0
CM058251.1	Liftoff	exon	60355122	60355378	.	-	.	ID=exon-XR_879525.4-1;Parent=rna-XR_879525.4;Dbxref=GeneID:170740,GenBank:XR_879525.4,MGI:MGI:2176561;gbkey=misc_RNA;gene=Zfp287;product=zinc finger protein 287%2C transcript variant X12;transcript_id=XR_879525.4;extra_copy_number=0
CM058251.1	Liftoff	transcript	60315886	60355378	.	-	.	ID=rna-XR_879527.4;Parent=gene-Zfp287;Dbxref=GeneID:170740,GenBank:XR_879527.4,MGI:MGI:2176561;Name=XR_879527.4;gbkey=misc_RNA;gene=Zfp287;model_evidence=Supporting evidence includes similarity to: 4 mRNAs%2C 14 ESTs%2C 64 Proteins%2C 82 long SRA reads%2C and 99%25 coverage of the annotated genomic feature by RNAseq alignments%2C including 8 samples with support for all annotated introns;product=zinc finger protein 287%2C transcript variant X13;transcript_id=XR_879527.4;extra_copy_number=0
CM058251.1	Liftoff	exon	60315886	60316683	.	-	.	ID=exon-XR_879527.4-9;Parent=rna-XR_879527.4;Dbxref=GeneID:170740,GenBank:XR_879527.4,MGI:MGI:2176561;gbkey=misc_RNA;gene=Zfp287;product=zinc finger protein 287%2C transcript variant X13;transcript_id=XR_879527.4;extra_copy_number=0
CM058251.1	Liftoff	exon	60322137	60322346	.	-	.	ID=exon-XR_879527.4-8;Parent=rna-XR_879527.4;Dbxref=GeneID:170740,GenBank:XR_879527.4,MGI:MGI:2176561;gbkey=misc_RNA;gene=Zfp287;product=zinc finger protein 287%2C transcript variant X13;transcript_id=XR_879527.4;extra_copy_number=0
CM058251.1	Liftoff	exon	60335594	60335663	.	-	.	ID=exon-XR_879527.4-7;Parent=rna-XR_879527.4;Dbxref=GeneID:170740,GenBank:XR_879527.4,MGI:MGI:2176561;gbkey=misc_RNA;gene=Zfp287;product=zinc finger protein 287%2C transcript variant X13;transcript_id=XR_879527.4;extra_copy_number=0
CM058251.1	Liftoff	exon	60337109	60338820	.	-	.	ID=exon-XR_879527.4-6;Parent=rna-XR_879527.4;Dbxref=GeneID:170740,GenBank:XR_879527.4,MGI:MGI:2176561;gbkey=misc_RNA;gene=Zfp287;product=zinc finger protein 287%2C transcript variant X13;transcript_id=XR_879527.4;extra_copy_number=0
CM058251.1	Liftoff	exon	60348250	60348336	.	-	.	ID=exon-XR_879527.4-5;Parent=rna-XR_879527.4;Dbxref=GeneID:170740,GenBank:XR_879527.4,MGI:MGI:2176561;gbkey=misc_RNA;gene=Zfp287;product=zinc finger protein 287%2C transcript variant X13;transcript_id=XR_879527.4;extra_copy_number=0
CM058251.1	Liftoff	exon	60348701	60348827	.	-	.	ID=exon-XR_879527.4-4;Parent=rna-XR_879527.4;Dbxref=GeneID:170740,GenBank:XR_879527.4,MGI:MGI:2176561;gbkey=misc_RNA;gene=Zfp287;product=zinc finger protein 287%2C transcript variant X13;transcript_id=XR_879527.4;extra_copy_number=0
CM058251.1	Liftoff	exon	60351005	60351108	.	-	.	ID=exon-XR_879527.4-3;Parent=rna-XR_879527.4;Dbxref=GeneID:170740,GenBank:XR_879527.4,MGI:MGI:2176561;gbkey=misc_RNA;gene=Zfp287;product=zinc finger protein 287%2C transcript variant X13;transcript_id=XR_879527.4;extra_copy_number=0
CM058251.1	Liftoff	exon	60351737	60352340	.	-	.	ID=exon-XR_879527.4-2;Parent=rna-XR_879527.4;Dbxref=GeneID:170740,GenBank:XR_879527.4,MGI:MGI:2176561;gbkey=misc_RNA;gene=Zfp287;product=zinc finger protein 287%2C transcript variant X13;transcript_id=XR_879527.4;extra_copy_number=0
CM058251.1	Liftoff	exon	60355122	60355378	.	-	.	ID=exon-XR_879527.4-1;Parent=rna-XR_879527.4;Dbxref=GeneID:170740,GenBank:XR_879527.4,MGI:MGI:2176561;gbkey=misc_RNA;gene=Zfp287;product=zinc finger protein 287%2C transcript variant X13;transcript_id=XR_879527.4;extra_copy_number=0
CM058251.1	Liftoff	transcript	60315886	60355378	.	-	.	ID=rna-XR_879531.4;Parent=gene-Zfp287;Dbxref=GeneID:170740,GenBank:XR_879531.4,MGI:MGI:2176561;Name=XR_879531.4;gbkey=misc_RNA;gene=Zfp287;model_evidence=Supporting evidence includes similarity to: 4 mRNAs%2C 3 ESTs%2C 1 Protein%2C 55 long SRA reads%2C and 96%25 coverage of the annotated genomic feature by RNAseq alignments%2C including 2 samples with support for all annotated introns;product=zinc finger protein 287%2C transcript variant X16;transcript_id=XR_879531.4;extra_copy_number=0
CM058251.1	Liftoff	exon	60315886	60316683	.	-	.	ID=exon-XR_879531.4-10;Parent=rna-XR_879531.4;Dbxref=GeneID:170740,GenBank:XR_879531.4,MGI:MGI:2176561;gbkey=misc_RNA;gene=Zfp287;product=zinc finger protein 287%2C transcript variant X16;transcript_id=XR_879531.4;extra_copy_number=0
CM058251.1	Liftoff	exon	60322137	60322346	.	-	.	ID=exon-XR_879531.4-9;Parent=rna-XR_879531.4;Dbxref=GeneID:170740,GenBank:XR_879531.4,MGI:MGI:2176561;gbkey=misc_RNA;gene=Zfp287;product=zinc finger protein 287%2C transcript variant X16;transcript_id=XR_879531.4;extra_copy_number=0
CM058251.1	Liftoff	exon	60322449	60324068	.	-	.	ID=exon-XR_879531.4-8;Parent=rna-XR_879531.4;Dbxref=GeneID:170740,GenBank:XR_879531.4,MGI:MGI:2176561;gbkey=misc_RNA;gene=Zfp287;product=zinc finger protein 287%2C transcript variant X16;transcript_id=XR_879531.4;extra_copy_number=0
CM058251.1	Liftoff	exon	60328911	60329033	.	-	.	ID=exon-XR_879531.4-7;Parent=rna-XR_879531.4;Dbxref=GeneID:170740,GenBank:XR_879531.4,MGI:MGI:2176561;gbkey=misc_RNA;gene=Zfp287;product=zinc finger protein 287%2C transcript variant X16;transcript_id=XR_879531.4;extra_copy_number=0
CM058251.1	Liftoff	exon	60335594	60335663	.	-	.	ID=exon-XR_879531.4-6;Parent=rna-XR_879531.4;Dbxref=GeneID:170740,GenBank:XR_879531.4,MGI:MGI:2176561;gbkey=misc_RNA;gene=Zfp287;product=zinc finger protein 287%2C transcript variant X16;transcript_id=XR_879531.4;extra_copy_number=0
CM058251.1	Liftoff	exon	60348250	60348336	.	-	.	ID=exon-XR_879531.4-5;Parent=rna-XR_879531.4;Dbxref=GeneID:170740,GenBank:XR_879531.4,MGI:MGI:2176561;gbkey=misc_RNA;gene=Zfp287;product=zinc finger protein 287%2C transcript variant X16;transcript_id=XR_879531.4;extra_copy_number=0
CM058251.1	Liftoff	exon	60348701	60348827	.	-	.	ID=exon-XR_879531.4-4;Parent=rna-XR_879531.4;Dbxref=GeneID:170740,GenBank:XR_879531.4,MGI:MGI:2176561;gbkey=misc_RNA;gene=Zfp287;product=zinc finger protein 287%2C transcript variant X16;transcript_id=XR_879531.4;extra_copy_number=0
CM058251.1	Liftoff	exon	60351005	60351108	.	-	.	ID=exon-XR_879531.4-3;Parent=rna-XR_879531.4;Dbxref=GeneID:170740,GenBank:XR_879531.4,MGI:MGI:2176561;gbkey=misc_RNA;gene=Zfp287;product=zinc finger protein 287%2C transcript variant X16;transcript_id=XR_879531.4;extra_copy_number=0
CM058251.1	Liftoff	exon	60351737	60352340	.	-	.	ID=exon-XR_879531.4-2;Parent=rna-XR_879531.4;Dbxref=GeneID:170740,GenBank:XR_879531.4,MGI:MGI:2176561;gbkey=misc_RNA;gene=Zfp287;product=zinc finger protein 287%2C transcript variant X16;transcript_id=XR_879531.4;extra_copy_number=0
CM058251.1	Liftoff	exon	60355122	60355378	.	-	.	ID=exon-XR_879531.4-1;Parent=rna-XR_879531.4;Dbxref=GeneID:170740,GenBank:XR_879531.4,MGI:MGI:2176561;gbkey=misc_RNA;gene=Zfp287;product=zinc finger protein 287%2C transcript variant X16;transcript_id=XR_879531.4;extra_copy_number=0
CM058251.1	Liftoff	transcript	60315891	60355378	.	-	.	ID=rna-XR_004936807.1;Parent=gene-Zfp287;Dbxref=GeneID:170740,GenBank:XR_004936807.1,MGI:MGI:2176561;Name=XR_004936807.1;gbkey=misc_RNA;gene=Zfp287;model_evidence=Supporting evidence includes similarity to: 5 mRNAs%2C 23 ESTs%2C 65 Proteins%2C 129 long SRA reads%2C and 99%25 coverage of the annotated genomic feature by RNAseq alignments%2C including 10 samples with support for all annotated introns;product=zinc finger protein 287%2C transcript variant X1;transcript_id=XR_004936807.1;extra_copy_number=0
CM058251.1	Liftoff	exon	60315891	60316683	.	-	.	ID=exon-XR_004936807.1-9;Parent=rna-XR_004936807.1;Dbxref=GeneID:170740,GenBank:XR_004936807.1,MGI:MGI:2176561;gbkey=misc_RNA;gene=Zfp287;product=zinc finger protein 287%2C transcript variant X1;transcript_id=XR_004936807.1;extra_copy_number=0
CM058251.1	Liftoff	exon	60322137	60322346	.	-	.	ID=exon-XR_004936807.1-8;Parent=rna-XR_004936807.1;Dbxref=GeneID:170740,GenBank:XR_004936807.1,MGI:MGI:2176561;gbkey=misc_RNA;gene=Zfp287;product=zinc finger protein 287%2C transcript variant X1;transcript_id=XR_004936807.1;extra_copy_number=0
CM058251.1	Liftoff	exon	60328911	60335663	.	-	.	ID=exon-XR_004936807.1-7;Parent=rna-XR_004936807.1;Dbxref=GeneID:170740,GenBank:XR_004936807.1,MGI:MGI:2176561;gbkey=misc_RNA;gene=Zfp287;product=zinc finger protein 287%2C transcript variant X1;transcript_id=XR_004936807.1;extra_copy_number=0
CM058251.1	Liftoff	exon	60337109	60338820	.	-	.	ID=exon-XR_004936807.1-6;Parent=rna-XR_004936807.1;Dbxref=GeneID:170740,GenBank:XR_004936807.1,MGI:MGI:2176561;gbkey=misc_RNA;gene=Zfp287;product=zinc finger protein 287%2C transcript variant X1;transcript_id=XR_004936807.1;extra_copy_number=0
CM058251.1	Liftoff	exon	60348250	60348336	.	-	.	ID=exon-XR_004936807.1-5;Parent=rna-XR_004936807.1;Dbxref=GeneID:170740,GenBank:XR_004936807.1,MGI:MGI:2176561;gbkey=misc_RNA;gene=Zfp287;product=zinc finger protein 287%2C transcript variant X1;transcript_id=XR_004936807.1;extra_copy_number=0
CM058251.1	Liftoff	exon	60348701	60348827	.	-	.	ID=exon-XR_004936807.1-4;Parent=rna-XR_004936807.1;Dbxref=GeneID:170740,GenBank:XR_004936807.1,MGI:MGI:2176561;gbkey=misc_RNA;gene=Zfp287;product=zinc finger protein 287%2C transcript variant X1;transcript_id=XR_004936807.1;extra_copy_number=0
CM058251.1	Liftoff	exon	60351005	60351108	.	-	.	ID=exon-XR_004936807.1-3;Parent=rna-XR_004936807.1;Dbxref=GeneID:170740,GenBank:XR_004936807.1,MGI:MGI:2176561;gbkey=misc_RNA;gene=Zfp287;product=zinc finger protein 287%2C transcript variant X1;transcript_id=XR_004936807.1;extra_copy_number=0
CM058251.1	Liftoff	exon	60351737	60352340	.	-	.	ID=exon-XR_004936807.1-2;Parent=rna-XR_004936807.1;Dbxref=GeneID:170740,GenBank:XR_004936807.1,MGI:MGI:2176561;gbkey=misc_RNA;gene=Zfp287;product=zinc finger protein 287%2C transcript variant X1;transcript_id=XR_004936807.1;extra_copy_number=0
CM058251.1	Liftoff	exon	60355122	60355378	.	-	.	ID=exon-XR_004936807.1-1;Parent=rna-XR_004936807.1;Dbxref=GeneID:170740,GenBank:XR_004936807.1,MGI:MGI:2176561;gbkey=misc_RNA;gene=Zfp287;product=zinc finger protein 287%2C transcript variant X1;transcript_id=XR_004936807.1;extra_copy_number=0
CM058251.1	Liftoff	transcript	60315891	60355378	.	-	.	ID=rna-XR_004936808.1;Parent=gene-Zfp287;Dbxref=GeneID:170740,GenBank:XR_004936808.1,MGI:MGI:2176561;Name=XR_004936808.1;gbkey=misc_RNA;gene=Zfp287;model_evidence=Supporting evidence includes similarity to: 5 mRNAs%2C 23 ESTs%2C 64 Proteins%2C 127 long SRA reads%2C and 99%25 coverage of the annotated genomic feature by RNAseq alignments%2C including 5 samples with support for all annotated introns;product=zinc finger protein 287%2C transcript variant X2;transcript_id=XR_004936808.1;extra_copy_number=0
CM058251.1	Liftoff	exon	60315891	60316683	.	-	.	ID=exon-XR_004936808.1-9;Parent=rna-XR_004936808.1;Dbxref=GeneID:170740,GenBank:XR_004936808.1,MGI:MGI:2176561;gbkey=misc_RNA;gene=Zfp287;product=zinc finger protein 287%2C transcript variant X2;transcript_id=XR_004936808.1;extra_copy_number=0
CM058251.1	Liftoff	exon	60322137	60322346	.	-	.	ID=exon-XR_004936808.1-8;Parent=rna-XR_004936808.1;Dbxref=GeneID:170740,GenBank:XR_004936808.1,MGI:MGI:2176561;gbkey=misc_RNA;gene=Zfp287;product=zinc finger protein 287%2C transcript variant X2;transcript_id=XR_004936808.1;extra_copy_number=0
CM058251.1	Liftoff	exon	60328892	60335663	.	-	.	ID=exon-XR_004936808.1-7;Parent=rna-XR_004936808.1;Dbxref=GeneID:170740,GenBank:XR_004936808.1,MGI:MGI:2176561;gbkey=misc_RNA;gene=Zfp287;product=zinc finger protein 287%2C transcript variant X2;transcript_id=XR_004936808.1;extra_copy_number=0
CM058251.1	Liftoff	exon	60337109	60338820	.	-	.	ID=exon-XR_004936808.1-6;Parent=rna-XR_004936808.1;Dbxref=GeneID:170740,GenBank:XR_004936808.1,MGI:MGI:2176561;gbkey=misc_RNA;gene=Zfp287;product=zinc finger protein 287%2C transcript variant X2;transcript_id=XR_004936808.1;extra_copy_number=0
CM058251.1	Liftoff	exon	60348250	60348336	.	-	.	ID=exon-XR_004936808.1-5;Parent=rna-XR_004936808.1;Dbxref=GeneID:170740,GenBank:XR_004936808.1,MGI:MGI:2176561;gbkey=misc_RNA;gene=Zfp287;product=zinc finger protein 287%2C transcript variant X2;transcript_id=XR_004936808.1;extra_copy_number=0
CM058251.1	Liftoff	exon	60348701	60348827	.	-	.	ID=exon-XR_004936808.1-4;Parent=rna-XR_004936808.1;Dbxref=GeneID:170740,GenBank:XR_004936808.1,MGI:MGI:2176561;gbkey=misc_RNA;gene=Zfp287;product=zinc finger protein 287%2C transcript variant X2;transcript_id=XR_004936808.1;extra_copy_number=0
CM058251.1	Liftoff	exon	60351005	60351108	.	-	.	ID=exon-XR_004936808.1-3;Parent=rna-XR_004936808.1;Dbxref=GeneID:170740,GenBank:XR_004936808.1,MGI:MGI:2176561;gbkey=misc_RNA;gene=Zfp287;product=zinc finger protein 287%2C transcript variant X2;transcript_id=XR_004936808.1;extra_copy_number=0
CM058251.1	Liftoff	exon	60351737	60352340	.	-	.	ID=exon-XR_004936808.1-2;Parent=rna-XR_004936808.1;Dbxref=GeneID:170740,GenBank:XR_004936808.1,MGI:MGI:2176561;gbkey=misc_RNA;gene=Zfp287;product=zinc finger protein 287%2C transcript variant X2;transcript_id=XR_004936808.1;extra_copy_number=0
CM058251.1	Liftoff	exon	60355122	60355378	.	-	.	ID=exon-XR_004936808.1-1;Parent=rna-XR_004936808.1;Dbxref=GeneID:170740,GenBank:XR_004936808.1,MGI:MGI:2176561;gbkey=misc_RNA;gene=Zfp287;product=zinc finger protein 287%2C transcript variant X2;transcript_id=XR_004936808.1;extra_copy_number=0
CM058251.1	Liftoff	transcript	60315891	60355210	.	-	.	ID=rna-XR_004936816.1;Parent=gene-Zfp287;Dbxref=GeneID:170740,GenBank:XR_004936816.1,MGI:MGI:2176561;Name=XR_004936816.1;gbkey=misc_RNA;gene=Zfp287;model_evidence=Supporting evidence includes similarity to: 4 mRNAs%2C 21 ESTs%2C 64 Proteins%2C 67 long SRA reads%2C and 99%25 coverage of the annotated genomic feature by RNAseq alignments%2C including 8 samples with support for all annotated introns;product=zinc finger protein 287%2C transcript variant X14;transcript_id=XR_004936816.1;extra_copy_number=0
CM058251.1	Liftoff	exon	60315891	60316683	.	-	.	ID=exon-XR_004936816.1-8;Parent=rna-XR_004936816.1;Dbxref=GeneID:170740,GenBank:XR_004936816.1,MGI:MGI:2176561;gbkey=misc_RNA;gene=Zfp287;product=zinc finger protein 287%2C transcript variant X14;transcript_id=XR_004936816.1;extra_copy_number=0
CM058251.1	Liftoff	exon	60322137	60322346	.	-	.	ID=exon-XR_004936816.1-7;Parent=rna-XR_004936816.1;Dbxref=GeneID:170740,GenBank:XR_004936816.1,MGI:MGI:2176561;gbkey=misc_RNA;gene=Zfp287;product=zinc finger protein 287%2C transcript variant X14;transcript_id=XR_004936816.1;extra_copy_number=0
CM058251.1	Liftoff	exon	60328911	60335663	.	-	.	ID=exon-XR_004936816.1-6;Parent=rna-XR_004936816.1;Dbxref=GeneID:170740,GenBank:XR_004936816.1,MGI:MGI:2176561;gbkey=misc_RNA;gene=Zfp287;product=zinc finger protein 287%2C transcript variant X14;transcript_id=XR_004936816.1;extra_copy_number=0
CM058251.1	Liftoff	exon	60337109	60338820	.	-	.	ID=exon-XR_004936816.1-5;Parent=rna-XR_004936816.1;Dbxref=GeneID:170740,GenBank:XR_004936816.1,MGI:MGI:2176561;gbkey=misc_RNA;gene=Zfp287;product=zinc finger protein 287%2C transcript variant X14;transcript_id=XR_004936816.1;extra_copy_number=0
CM058251.1	Liftoff	exon	60348250	60348336	.	-	.	ID=exon-XR_004936816.1-4;Parent=rna-XR_004936816.1;Dbxref=GeneID:170740,GenBank:XR_004936816.1,MGI:MGI:2176561;gbkey=misc_RNA;gene=Zfp287;product=zinc finger protein 287%2C transcript variant X14;transcript_id=XR_004936816.1;extra_copy_number=0
CM058251.1	Liftoff	exon	60348701	60348827	.	-	.	ID=exon-XR_004936816.1-3;Parent=rna-XR_004936816.1;Dbxref=GeneID:170740,GenBank:XR_004936816.1,MGI:MGI:2176561;gbkey=misc_RNA;gene=Zfp287;product=zinc finger protein 287%2C transcript variant X14;transcript_id=XR_004936816.1;extra_copy_number=0
CM058251.1	Liftoff	exon	60351737	60352340	.	-	.	ID=exon-XR_004936816.1-2;Parent=rna-XR_004936816.1;Dbxref=GeneID:170740,GenBank:XR_004936816.1,MGI:MGI:2176561;gbkey=misc_RNA;gene=Zfp287;product=zinc finger protein 287%2C transcript variant X14;transcript_id=XR_004936816.1;extra_copy_number=0
CM058251.1	Liftoff	exon	60355122	60355210	.	-	.	ID=exon-XR_004936816.1-1;Parent=rna-XR_004936816.1;Dbxref=GeneID:170740,GenBank:XR_004936816.1,MGI:MGI:2176561;gbkey=misc_RNA;gene=Zfp287;product=zinc finger protein 287%2C transcript variant X14;transcript_id=XR_004936816.1;extra_copy_number=0
CM058251.1	Liftoff	transcript	60319071	60355378	.	-	.	ID=rna-XR_004936814.1;Parent=gene-Zfp287;Dbxref=GeneID:170740,GenBank:XR_004936814.1,MGI:MGI:2176561;Name=XR_004936814.1;gbkey=misc_RNA;gene=Zfp287;model_evidence=Supporting evidence includes similarity to: 7 mRNAs%2C 11 ESTs%2C 64 Proteins%2C 97 long SRA reads%2C and 99%25 coverage of the annotated genomic feature by RNAseq alignments%2C including 2 samples with support for all annotated introns;product=zinc finger protein 287%2C transcript variant X10;transcript_id=XR_004936814.1;extra_copy_number=0
CM058251.1	Liftoff	exon	60319071	60319426	.	-	.	ID=exon-XR_004936814.1-8;Parent=rna-XR_004936814.1;Dbxref=GeneID:170740,GenBank:XR_004936814.1,MGI:MGI:2176561;gbkey=misc_RNA;gene=Zfp287;product=zinc finger protein 287%2C transcript variant X10;transcript_id=XR_004936814.1;extra_copy_number=0
CM058251.1	Liftoff	exon	60322137	60322343	.	-	.	ID=exon-XR_004936814.1-7;Parent=rna-XR_004936814.1;Dbxref=GeneID:170740,GenBank:XR_004936814.1,MGI:MGI:2176561;gbkey=misc_RNA;gene=Zfp287;product=zinc finger protein 287%2C transcript variant X10;transcript_id=XR_004936814.1;extra_copy_number=0
CM058251.1	Liftoff	exon	60335594	60338820	.	-	.	ID=exon-XR_004936814.1-6;Parent=rna-XR_004936814.1;Dbxref=GeneID:170740,GenBank:XR_004936814.1,MGI:MGI:2176561;gbkey=misc_RNA;gene=Zfp287;product=zinc finger protein 287%2C transcript variant X10;transcript_id=XR_004936814.1;extra_copy_number=0
CM058251.1	Liftoff	exon	60348250	60348336	.	-	.	ID=exon-XR_004936814.1-5;Parent=rna-XR_004936814.1;Dbxref=GeneID:170740,GenBank:XR_004936814.1,MGI:MGI:2176561;gbkey=misc_RNA;gene=Zfp287;product=zinc finger protein 287%2C transcript variant X10;transcript_id=XR_004936814.1;extra_copy_number=0
CM058251.1	Liftoff	exon	60348701	60348827	.	-	.	ID=exon-XR_004936814.1-4;Parent=rna-XR_004936814.1;Dbxref=GeneID:170740,GenBank:XR_004936814.1,MGI:MGI:2176561;gbkey=misc_RNA;gene=Zfp287;product=zinc finger protein 287%2C transcript variant X10;transcript_id=XR_004936814.1;extra_copy_number=0
CM058251.1	Liftoff	exon	60351005	60351108	.	-	.	ID=exon-XR_004936814.1-3;Parent=rna-XR_004936814.1;Dbxref=GeneID:170740,GenBank:XR_004936814.1,MGI:MGI:2176561;gbkey=misc_RNA;gene=Zfp287;product=zinc finger protein 287%2C transcript variant X10;transcript_id=XR_004936814.1;extra_copy_number=0
CM058251.1	Liftoff	exon	60351737	60352340	.	-	.	ID=exon-XR_004936814.1-2;Parent=rna-XR_004936814.1;Dbxref=GeneID:170740,GenBank:XR_004936814.1,MGI:MGI:2176561;gbkey=misc_RNA;gene=Zfp287;product=zinc finger protein 287%2C transcript variant X10;transcript_id=XR_004936814.1;extra_copy_number=0
CM058251.1	Liftoff	exon	60355122	60355378	.	-	.	ID=exon-XR_004936814.1-1;Parent=rna-XR_004936814.1;Dbxref=GeneID:170740,GenBank:XR_004936814.1,MGI:MGI:2176561;gbkey=misc_RNA;gene=Zfp287;product=zinc finger protein 287%2C transcript variant X10;transcript_id=XR_004936814.1;extra_copy_number=0
CM058251.1	Liftoff	transcript	60323834	60355378	.	-	.	ID=rna-XR_004936815.1;Parent=gene-Zfp287;Dbxref=GeneID:170740,GenBank:XR_004936815.1,MGI:MGI:2176561;Name=XR_004936815.1;gbkey=misc_RNA;gene=Zfp287;model_evidence=Supporting evidence includes similarity to: 7 mRNAs%2C 11 ESTs%2C 64 Proteins%2C 98 long SRA reads%2C and 97%25 coverage of the annotated genomic feature by RNAseq alignments%2C including 6 samples with support for all annotated introns;product=zinc finger protein 287%2C transcript variant X11;transcript_id=XR_004936815.1;extra_copy_number=0
CM058251.1	Liftoff	exon	60323834	60324068	.	-	.	ID=exon-XR_004936815.1-7;Parent=rna-XR_004936815.1;Dbxref=GeneID:170740,GenBank:XR_004936815.1,MGI:MGI:2176561;gbkey=misc_RNA;gene=Zfp287;product=zinc finger protein 287%2C transcript variant X11;transcript_id=XR_004936815.1;extra_copy_number=0
CM058251.1	Liftoff	exon	60335594	60338820	.	-	.	ID=exon-XR_004936815.1-6;Parent=rna-XR_004936815.1;Dbxref=GeneID:170740,GenBank:XR_004936815.1,MGI:MGI:2176561;gbkey=misc_RNA;gene=Zfp287;product=zinc finger protein 287%2C transcript variant X11;transcript_id=XR_004936815.1;extra_copy_number=0
CM058251.1	Liftoff	exon	60348250	60348336	.	-	.	ID=exon-XR_004936815.1-5;Parent=rna-XR_004936815.1;Dbxref=GeneID:170740,GenBank:XR_004936815.1,MGI:MGI:2176561;gbkey=misc_RNA;gene=Zfp287;product=zinc finger protein 287%2C transcript variant X11;transcript_id=XR_004936815.1;extra_copy_number=0
CM058251.1	Liftoff	exon	60348701	60348827	.	-	.	ID=exon-XR_004936815.1-4;Parent=rna-XR_004936815.1;Dbxref=GeneID:170740,GenBank:XR_004936815.1,MGI:MGI:2176561;gbkey=misc_RNA;gene=Zfp287;product=zinc finger protein 287%2C transcript variant X11;transcript_id=XR_004936815.1;extra_copy_number=0
CM058251.1	Liftoff	exon	60351005	60351108	.	-	.	ID=exon-XR_004936815.1-3;Parent=rna-XR_004936815.1;Dbxref=GeneID:170740,GenBank:XR_004936815.1,MGI:MGI:2176561;gbkey=misc_RNA;gene=Zfp287;product=zinc finger protein 287%2C transcript variant X11;transcript_id=XR_004936815.1;extra_copy_number=0
CM058251.1	Liftoff	exon	60351737	60352340	.	-	.	ID=exon-XR_004936815.1-2;Parent=rna-XR_004936815.1;Dbxref=GeneID:170740,GenBank:XR_004936815.1,MGI:MGI:2176561;gbkey=misc_RNA;gene=Zfp287;product=zinc finger protein 287%2C transcript variant X11;transcript_id=XR_004936815.1;extra_copy_number=0
CM058251.1	Liftoff	exon	60355122	60355378	.	-	.	ID=exon-XR_004936815.1-1;Parent=rna-XR_004936815.1;Dbxref=GeneID:170740,GenBank:XR_004936815.1,MGI:MGI:2176561;gbkey=misc_RNA;gene=Zfp287;product=zinc finger protein 287%2C transcript variant X11;transcript_id=XR_004936815.1;extra_copy_number=0
CM058251.1	Liftoff	transcript	60329019	60355378	.	-	.	ID=rna-XR_004936813.1;Parent=gene-Zfp287;Dbxref=GeneID:170740,GenBank:XR_004936813.1,MGI:MGI:2176561;Name=XR_004936813.1;gbkey=misc_RNA;gene=Zfp287;model_evidence=Supporting evidence includes similarity to: 7 mRNAs%2C 11 ESTs%2C 64 Proteins%2C 97 long SRA reads%2C and 99%25 coverage of the annotated genomic feature by RNAseq alignments%2C including 5 samples with support for all annotated introns;product=zinc finger protein 287%2C transcript variant X9;transcript_id=XR_004936813.1;extra_copy_number=0
CM058251.1	Liftoff	exon	60329019	60329033	.	-	.	ID=exon-XR_004936813.1-8;Parent=rna-XR_004936813.1;Dbxref=GeneID:170740,GenBank:XR_004936813.1,MGI:MGI:2176561;gbkey=misc_RNA;gene=Zfp287;product=zinc finger protein 287%2C transcript variant X9;transcript_id=XR_004936813.1;extra_copy_number=0
CM058251.1	Liftoff	exon	60333792	60333947	.	-	.	ID=exon-XR_004936813.1-7;Parent=rna-XR_004936813.1;Dbxref=GeneID:170740,GenBank:XR_004936813.1,MGI:MGI:2176561;gbkey=misc_RNA;gene=Zfp287;product=zinc finger protein 287%2C transcript variant X9;transcript_id=XR_004936813.1;extra_copy_number=0
CM058251.1	Liftoff	exon	60335594	60338820	.	-	.	ID=exon-XR_004936813.1-6;Parent=rna-XR_004936813.1;Dbxref=GeneID:170740,GenBank:XR_004936813.1,MGI:MGI:2176561;gbkey=misc_RNA;gene=Zfp287;product=zinc finger protein 287%2C transcript variant X9;transcript_id=XR_004936813.1;extra_copy_number=0
CM058251.1	Liftoff	exon	60348250	60348336	.	-	.	ID=exon-XR_004936813.1-5;Parent=rna-XR_004936813.1;Dbxref=GeneID:170740,GenBank:XR_004936813.1,MGI:MGI:2176561;gbkey=misc_RNA;gene=Zfp287;product=zinc finger protein 287%2C transcript variant X9;transcript_id=XR_004936813.1;extra_copy_number=0
CM058251.1	Liftoff	exon	60348701	60348827	.	-	.	ID=exon-XR_004936813.1-4;Parent=rna-XR_004936813.1;Dbxref=GeneID:170740,GenBank:XR_004936813.1,MGI:MGI:2176561;gbkey=misc_RNA;gene=Zfp287;product=zinc finger protein 287%2C transcript variant X9;transcript_id=XR_004936813.1;extra_copy_number=0
CM058251.1	Liftoff	exon	60351005	60351108	.	-	.	ID=exon-XR_004936813.1-3;Parent=rna-XR_004936813.1;Dbxref=GeneID:170740,GenBank:XR_004936813.1,MGI:MGI:2176561;gbkey=misc_RNA;gene=Zfp287;product=zinc finger protein 287%2C transcript variant X9;transcript_id=XR_004936813.1;extra_copy_number=0
CM058251.1	Liftoff	exon	60351737	60352340	.	-	.	ID=exon-XR_004936813.1-2;Parent=rna-XR_004936813.1;Dbxref=GeneID:170740,GenBank:XR_004936813.1,MGI:MGI:2176561;gbkey=misc_RNA;gene=Zfp287;product=zinc finger protein 287%2C transcript variant X9;transcript_id=XR_004936813.1;extra_copy_number=0
CM058251.1	Liftoff	exon	60355122	60355378	.	-	.	ID=exon-XR_004936813.1-1;Parent=rna-XR_004936813.1;Dbxref=GeneID:170740,GenBank:XR_004936813.1,MGI:MGI:2176561;gbkey=misc_RNA;gene=Zfp287;product=zinc finger protein 287%2C transcript variant X9;transcript_id=XR_004936813.1;extra_copy_number=0
CM058251.1	Liftoff	transcript	60352910	60355351	.	-	.	ID=rna-NR_168576.1;Parent=gene-Zfp287;Dbxref=GeneID:170740,GenBank:NR_168576.1,MGI:MGI:2176561;Name=NR_168576.1;gbkey=misc_RNA;gene=Zfp287;product=zinc finger protein 287%2C transcript variant 4;transcript_id=NR_168576.1;extra_copy_number=0
CM058251.1	Liftoff	exon	60352910	60353486	.	-	.	ID=exon-NR_168576.1-2;Parent=rna-NR_168576.1;Dbxref=GeneID:170740,GenBank:NR_168576.1,MGI:MGI:2176561;gbkey=misc_RNA;gene=Zfp287;product=zinc finger protein 287%2C transcript variant 4;transcript_id=NR_168576.1;extra_copy_number=0
CM058251.1	Liftoff	exon	60355122	60355351	.	-	.	ID=exon-NR_168576.1-1;Parent=rna-NR_168576.1;Dbxref=GeneID:170740,GenBank:NR_168576.1,MGI:MGI:2176561;gbkey=misc_RNA;gene=Zfp287;product=zinc finger protein 287%2C transcript variant 4;transcript_id=NR_168576.1;extra_copy_number=0
CM058251.1	Liftoff	gene	60369470	60369541	.	-	.	ID=gene-n-TWcca8;Dbxref=GeneID:102467612,MGI:MGI:4414073;Name=n-TWcca8;description=nuclear encoded tRNA trytophan 8 (anticodon CCA);gbkey=Gene;gene=n-TWcca8;gene_biotype=tRNA;coverage=1.0;sequence_ID=1.0;extra_copy_number=0;copy_num_ID=gene-n-TWcca8_0
CM058251.1	Liftoff	tRNA	60369470	60369541	.	-	.	ID=rna-n-TWcca8;Parent=gene-n-TWcca8;Dbxref=GeneID:102467612,MGI:MGI:4414073;Note=nuclear encoded tRNA trytophan 8 (anticodon CCA);anticodon=(pos:complement(62636878..62636880));gbkey=tRNA;gene=n-TWcca8;inference=COORDINATES: profile:tRNAscan-SE:2.0.4;product=tRNA-Trp;extra_copy_number=0
CM058251.1	Liftoff	exon	60369470	60369541	.	-	.	ID=exon-n-TWcca8-1;Parent=rna-n-TWcca8;Dbxref=GeneID:102467612,MGI:MGI:4414073;Note=nuclear encoded tRNA trytophan 8 (anticodon CCA);anticodon=(pos:complement(62636878..62636880));gbkey=tRNA;gene=n-TWcca8;inference=COORDINATES: profile:tRNAscan-SE:2.0.4;product=tRNA-Trp;extra_copy_number=0
CM058251.1	Liftoff	match	60372386	60374901	.	+	.	ID=e26cd783-a45c-4c3e-954d-c8c4258af153;Target=NG_017107.1 1 2516 -;assembly_bases_aln=2516;assembly_bases_seq=2516;bit_score=4683.5;blast_aligner=1;blast_score=2516;common_component=0;e_value=0;filter_score=0;for_remapping=2;gap_count=0;hsp_percent_coverage=100;matchable_bases=2516;matched_bases=2516;num_ident=2516;num_mismatch=0;pct_coverage=100;pct_coverage_hiqual=100;pct_identity_gap=100;pct_identity_gapopen_only=100;pct_identity_ungap=100;rank=1;weighted_identity=1;coverage=1.0;sequence_ID=1.0;extra_copy_number=0;copy_num_ID=e26cd783-a45c-4c3e-954d-c8c4258af153_0
CM058251.1	Liftoff	pseudogene	60372486	60374801	.	-	.	ID=gene-Wsb2-ps;Dbxref=GeneID:626482,MGI:MGI:3649891;Name=Wsb2-ps;description=WD repeat and SOCS box-containing 2%2C pseudogene;gbkey=Gene;gene=Wsb2-ps;gene_biotype=pseudogene;gene_synonym=Gm12282;pseudo=true;coverage=1.0;sequence_ID=1.0;extra_copy_number=0;copy_num_ID=gene-Wsb2-ps_0
CM058251.1	Liftoff	gene	60372632	60413047	.	-	.	ID=gene-Zfp286;Dbxref=GeneID:192651,MGI:MGI:2384758;Name=Zfp286;description=zinc finger protein 286;gbkey=Gene;gene=Zfp286;gene_biotype=protein_coding;coverage=1.0;sequence_ID=1.0;valid_ORFs=18;extra_copy_number=0;copy_num_ID=gene-Zfp286_0
CM058251.1	Liftoff	mRNA	60372632	60412856	.	-	.	ID=rna-XM_030245694.2;Parent=gene-Zfp286;Dbxref=GeneID:192651,GenBank:XM_030245694.2,MGI:MGI:2384758;Name=XM_030245694.2;gbkey=mRNA;gene=Zfp286;model_evidence=Supporting evidence includes similarity to: 5 ESTs%2C 40 long SRA reads%2C and 99%25 coverage of the annotated genomic feature by RNAseq alignments%2C including 3 samples with support for all annotated introns;product=zinc finger protein 286%2C transcript variant X11;transcript_id=XM_030245694.2;matches_ref_protein=True;valid_ORF=True;extra_copy_number=0
CM058251.1	Liftoff	exon	60372632	60377137	.	-	.	ID=exon-XM_030245694.2-6;Parent=rna-XM_030245694.2;Dbxref=GeneID:192651,GenBank:XM_030245694.2,MGI:MGI:2384758;gbkey=mRNA;gene=Zfp286;product=zinc finger protein 286%2C transcript variant X11;transcript_id=XM_030245694.2;extra_copy_number=0
CM058251.1	Liftoff	exon	60379243	60379307	.	-	.	ID=exon-XM_030245694.2-5;Parent=rna-XM_030245694.2;Dbxref=GeneID:192651,GenBank:XM_030245694.2,MGI:MGI:2384758;gbkey=mRNA;gene=Zfp286;product=zinc finger protein 286%2C transcript variant X11;transcript_id=XM_030245694.2;extra_copy_number=0
CM058251.1	Liftoff	exon	60407160	60407249	.	-	.	ID=exon-XM_030245694.2-4;Parent=rna-XM_030245694.2;Dbxref=GeneID:192651,GenBank:XM_030245694.2,MGI:MGI:2384758;gbkey=mRNA;gene=Zfp286;product=zinc finger protein 286%2C transcript variant X11;transcript_id=XM_030245694.2;extra_copy_number=0
CM058251.1	Liftoff	exon	60408367	60408477	.	-	.	ID=exon-XM_030245694.2-3;Parent=rna-XM_030245694.2;Dbxref=GeneID:192651,GenBank:XM_030245694.2,MGI:MGI:2384758;gbkey=mRNA;gene=Zfp286;product=zinc finger protein 286%2C transcript variant X11;transcript_id=XM_030245694.2;extra_copy_number=0
CM058251.1	Liftoff	exon	60411447	60411532	.	-	.	ID=exon-XM_030245694.2-2;Parent=rna-XM_030245694.2;Dbxref=GeneID:192651,GenBank:XM_030245694.2,MGI:MGI:2384758;gbkey=mRNA;gene=Zfp286;product=zinc finger protein 286%2C transcript variant X11;transcript_id=XM_030245694.2;extra_copy_number=0
CM058251.1	Liftoff	exon	60412617	60412856	.	-	.	ID=exon-XM_030245694.2-1;Parent=rna-XM_030245694.2;Dbxref=GeneID:192651,GenBank:XM_030245694.2,MGI:MGI:2384758;gbkey=mRNA;gene=Zfp286;product=zinc finger protein 286%2C transcript variant X11;transcript_id=XM_030245694.2;extra_copy_number=0
CM058251.1	Liftoff	CDS	60376943	60377137	.	-	.	ID=cds-XP_030101554.1;Parent=rna-XM_030245694.2;Dbxref=GeneID:192651,GenBank:XP_030101554.1,MGI:MGI:2384758;Name=XP_030101554.1;gbkey=CDS;gene=Zfp286;product=zinc finger protein 286A isoform X6;protein_id=XP_030101554.1;extra_copy_number=0
CM058251.1	Liftoff	CDS	60379243	60379307	.	-	.	ID=cds-XP_030101554.1;Parent=rna-XM_030245694.2;Dbxref=GeneID:192651,GenBank:XP_030101554.1,MGI:MGI:2384758;Name=XP_030101554.1;gbkey=CDS;gene=Zfp286;product=zinc finger protein 286A isoform X6;protein_id=XP_030101554.1;extra_copy_number=0
CM058251.1	Liftoff	CDS	60407160	60407249	.	-	.	ID=cds-XP_030101554.1;Parent=rna-XM_030245694.2;Dbxref=GeneID:192651,GenBank:XP_030101554.1,MGI:MGI:2384758;Name=XP_030101554.1;gbkey=CDS;gene=Zfp286;product=zinc finger protein 286A isoform X6;protein_id=XP_030101554.1;extra_copy_number=0
CM058251.1	Liftoff	CDS	60408367	60408477	.	-	.	ID=cds-XP_030101554.1;Parent=rna-XM_030245694.2;Dbxref=GeneID:192651,GenBank:XP_030101554.1,MGI:MGI:2384758;Name=XP_030101554.1;gbkey=CDS;gene=Zfp286;product=zinc finger protein 286A isoform X6;protein_id=XP_030101554.1;extra_copy_number=0
CM058251.1	Liftoff	CDS	60411447	60411532	.	-	.	ID=cds-XP_030101554.1;Parent=rna-XM_030245694.2;Dbxref=GeneID:192651,GenBank:XP_030101554.1,MGI:MGI:2384758;Name=XP_030101554.1;gbkey=CDS;gene=Zfp286;product=zinc finger protein 286A isoform X6;protein_id=XP_030101554.1;extra_copy_number=0
CM058251.1	Liftoff	CDS	60412617	60412846	.	-	.	ID=cds-XP_030101554.1;Parent=rna-XM_030245694.2;Dbxref=GeneID:192651,GenBank:XP_030101554.1,MGI:MGI:2384758;Name=XP_030101554.1;gbkey=CDS;gene=Zfp286;product=zinc finger protein 286A isoform X6;protein_id=XP_030101554.1;extra_copy_number=0
CM058251.1	Liftoff	mRNA	60372632	60413047	.	-	.	ID=rna-XM_030245695.2;Parent=gene-Zfp286;Dbxref=GeneID:192651,GenBank:XM_030245695.2,MGI:MGI:2384758;Name=XM_030245695.2;gbkey=mRNA;gene=Zfp286;model_evidence=Supporting evidence includes similarity to: 6 ESTs%2C 120 long SRA reads%2C and 98%25 coverage of the annotated genomic feature by RNAseq alignments%2C including 4 samples with support for all annotated introns;product=zinc finger protein 286%2C transcript variant X12;transcript_id=XM_030245695.2;matches_ref_protein=True;valid_ORF=True;extra_copy_number=0
CM058251.1	Liftoff	exon	60372632	60377137	.	-	.	ID=exon-XM_030245695.2-7;Parent=rna-XM_030245695.2;Dbxref=GeneID:192651,GenBank:XM_030245695.2,MGI:MGI:2384758;gbkey=mRNA;gene=Zfp286;product=zinc finger protein 286%2C transcript variant X12;transcript_id=XM_030245695.2;extra_copy_number=0
CM058251.1	Liftoff	exon	60379243	60379307	.	-	.	ID=exon-XM_030245695.2-6;Parent=rna-XM_030245695.2;Dbxref=GeneID:192651,GenBank:XM_030245695.2,MGI:MGI:2384758;gbkey=mRNA;gene=Zfp286;product=zinc finger protein 286%2C transcript variant X12;transcript_id=XM_030245695.2;extra_copy_number=0
CM058251.1	Liftoff	exon	60407160	60407249	.	-	.	ID=exon-XM_030245695.2-5;Parent=rna-XM_030245695.2;Dbxref=GeneID:192651,GenBank:XM_030245695.2,MGI:MGI:2384758;gbkey=mRNA;gene=Zfp286;product=zinc finger protein 286%2C transcript variant X12;transcript_id=XM_030245695.2;extra_copy_number=0
CM058251.1	Liftoff	exon	60408367	60408481	.	-	.	ID=exon-XM_030245695.2-4;Parent=rna-XM_030245695.2;Dbxref=GeneID:192651,GenBank:XM_030245695.2,MGI:MGI:2384758;gbkey=mRNA;gene=Zfp286;product=zinc finger protein 286%2C transcript variant X12;transcript_id=XM_030245695.2;extra_copy_number=0
CM058251.1	Liftoff	exon	60411447	60411532	.	-	.	ID=exon-XM_030245695.2-3;Parent=rna-XM_030245695.2;Dbxref=GeneID:192651,GenBank:XM_030245695.2,MGI:MGI:2384758;gbkey=mRNA;gene=Zfp286;product=zinc finger protein 286%2C transcript variant X12;transcript_id=XM_030245695.2;extra_copy_number=0
CM058251.1	Liftoff	exon	60412418	60412577	.	-	.	ID=exon-XM_030245695.2-2;Parent=rna-XM_030245695.2;Dbxref=GeneID:192651,GenBank:XM_030245695.2,MGI:MGI:2384758;gbkey=mRNA;gene=Zfp286;product=zinc finger protein 286%2C transcript variant X12;transcript_id=XM_030245695.2;extra_copy_number=0
CM058251.1	Liftoff	exon	60412864	60413047	.	-	.	ID=exon-XM_030245695.2-1;Parent=rna-XM_030245695.2;Dbxref=GeneID:192651,GenBank:XM_030245695.2,MGI:MGI:2384758;gbkey=mRNA;gene=Zfp286;product=zinc finger protein 286%2C transcript variant X12;transcript_id=XM_030245695.2;extra_copy_number=0
CM058251.1	Liftoff	CDS	60376943	60377137	.	-	.	ID=cds-XP_030101555.1;Parent=rna-XM_030245695.2;Dbxref=GeneID:192651,GenBank:XP_030101555.1,MGI:MGI:2384758;Name=XP_030101555.1;gbkey=CDS;gene=Zfp286;product=zinc finger protein 286A isoform X7;protein_id=XP_030101555.1;extra_copy_number=0
CM058251.1	Liftoff	CDS	60379243	60379307	.	-	.	ID=cds-XP_030101555.1;Parent=rna-XM_030245695.2;Dbxref=GeneID:192651,GenBank:XP_030101555.1,MGI:MGI:2384758;Name=XP_030101555.1;gbkey=CDS;gene=Zfp286;product=zinc finger protein 286A isoform X7;protein_id=XP_030101555.1;extra_copy_number=0
CM058251.1	Liftoff	CDS	60407160	60407249	.	-	.	ID=cds-XP_030101555.1;Parent=rna-XM_030245695.2;Dbxref=GeneID:192651,GenBank:XP_030101555.1,MGI:MGI:2384758;Name=XP_030101555.1;gbkey=CDS;gene=Zfp286;product=zinc finger protein 286A isoform X7;protein_id=XP_030101555.1;extra_copy_number=0
CM058251.1	Liftoff	CDS	60408367	60408481	.	-	.	ID=cds-XP_030101555.1;Parent=rna-XM_030245695.2;Dbxref=GeneID:192651,GenBank:XP_030101555.1,MGI:MGI:2384758;Name=XP_030101555.1;gbkey=CDS;gene=Zfp286;product=zinc finger protein 286A isoform X7;protein_id=XP_030101555.1;extra_copy_number=0
CM058251.1	Liftoff	CDS	60411447	60411532	.	-	.	ID=cds-XP_030101555.1;Parent=rna-XM_030245695.2;Dbxref=GeneID:192651,GenBank:XP_030101555.1,MGI:MGI:2384758;Name=XP_030101555.1;gbkey=CDS;gene=Zfp286;product=zinc finger protein 286A isoform X7;protein_id=XP_030101555.1;extra_copy_number=0
CM058251.1	Liftoff	CDS	60412418	60412472	.	-	.	ID=cds-XP_030101555.1;Parent=rna-XM_030245695.2;Dbxref=GeneID:192651,GenBank:XP_030101555.1,MGI:MGI:2384758;Name=XP_030101555.1;gbkey=CDS;gene=Zfp286;product=zinc finger protein 286A isoform X7;protein_id=XP_030101555.1;extra_copy_number=0
CM058251.1	Liftoff	mRNA	60401875	60412956	.	-	.	ID=rna-NM_001364096.1;Parent=gene-Zfp286;Dbxref=GeneID:192651,GenBank:NM_001364096.1,MGI:MGI:2384758;Name=NM_001364096.1;gbkey=mRNA;gene=Zfp286;product=zinc finger protein 286%2C transcript variant 2;transcript_id=NM_001364096.1;matches_ref_protein=True;valid_ORF=True;extra_copy_number=0
CM058251.1	Liftoff	exon	60401875	60404387	.	-	.	ID=exon-NM_001364096.1-6;Parent=rna-NM_001364096.1;Dbxref=GeneID:192651,GenBank:NM_001364096.1,MGI:MGI:2384758;gbkey=mRNA;gene=Zfp286;product=zinc finger protein 286%2C transcript variant 2;transcript_id=NM_001364096.1;extra_copy_number=0
CM058251.1	Liftoff	exon	60407160	60407249	.	-	.	ID=exon-NM_001364096.1-5;Parent=rna-NM_001364096.1;Dbxref=GeneID:192651,GenBank:NM_001364096.1,MGI:MGI:2384758;gbkey=mRNA;gene=Zfp286;product=zinc finger protein 286%2C transcript variant 2;transcript_id=NM_001364096.1;extra_copy_number=0
CM058251.1	Liftoff	exon	60408367	60408497	.	-	.	ID=exon-NM_001364096.1-4;Parent=rna-NM_001364096.1;Dbxref=GeneID:192651,GenBank:NM_001364096.1,MGI:MGI:2384758;gbkey=mRNA;gene=Zfp286;product=zinc finger protein 286%2C transcript variant 2;transcript_id=NM_001364096.1;extra_copy_number=0
CM058251.1	Liftoff	exon	60411447	60411532	.	-	.	ID=exon-NM_001364096.1-3;Parent=rna-NM_001364096.1;Dbxref=GeneID:192651,GenBank:NM_001364096.1,MGI:MGI:2384758;gbkey=mRNA;gene=Zfp286;product=zinc finger protein 286%2C transcript variant 2;transcript_id=NM_001364096.1;extra_copy_number=0
CM058251.1	Liftoff	exon	60412418	60412577	.	-	.	ID=exon-NM_001364096.1-2;Parent=rna-NM_001364096.1;Dbxref=GeneID:192651,GenBank:NM_001364096.1,MGI:MGI:2384758;gbkey=mRNA;gene=Zfp286;product=zinc finger protein 286%2C transcript variant 2;transcript_id=NM_001364096.1;extra_copy_number=0
CM058251.1	Liftoff	exon	60412864	60412956	.	-	.	ID=exon-NM_001364096.1-1;Parent=rna-NM_001364096.1;Dbxref=GeneID:192651,GenBank:NM_001364096.1,MGI:MGI:2384758;gbkey=mRNA;gene=Zfp286;product=zinc finger protein 286%2C transcript variant 2;transcript_id=NM_001364096.1;extra_copy_number=0
CM058251.1	Liftoff	CDS	60403174	60404387	.	-	.	ID=cds-NP_001351025.1;Parent=rna-NM_001364096.1;Dbxref=GeneID:192651,GenBank:NP_001351025.1,MGI:MGI:2384758;Name=NP_001351025.1;Note=isoform 2 is encoded by transcript variant 2;gbkey=CDS;gene=Zfp286;product=zinc finger protein 286A isoform 2;protein_id=NP_001351025.1;extra_copy_number=0
CM058251.1	Liftoff	CDS	60407160	60407249	.	-	.	ID=cds-NP_001351025.1;Parent=rna-NM_001364096.1;Dbxref=GeneID:192651,GenBank:NP_001351025.1,MGI:MGI:2384758;Name=NP_001351025.1;Note=isoform 2 is encoded by transcript variant 2;gbkey=CDS;gene=Zfp286;product=zinc finger protein 286A isoform 2;protein_id=NP_001351025.1;extra_copy_number=0
CM058251.1	Liftoff	CDS	60408367	60408475	.	-	.	ID=cds-NP_001351025.1;Parent=rna-NM_001364096.1;Dbxref=GeneID:192651,GenBank:NP_001351025.1,MGI:MGI:2384758;Name=NP_001351025.1;Note=isoform 2 is encoded by transcript variant 2;gbkey=CDS;gene=Zfp286;product=zinc finger protein 286A isoform 2;protein_id=NP_001351025.1;extra_copy_number=0
CM058251.1	Liftoff	mRNA	60401875	60412956	.	-	.	ID=rna-NM_001364097.1;Parent=gene-Zfp286;Dbxref=GeneID:192651,GenBank:NM_001364097.1,MGI:MGI:2384758;Name=NM_001364097.1;gbkey=mRNA;gene=Zfp286;product=zinc finger protein 286%2C transcript variant 3;transcript_id=NM_001364097.1;matches_ref_protein=True;valid_ORF=True;extra_copy_number=0
CM058251.1	Liftoff	exon	60401875	60404387	.	-	.	ID=exon-NM_001364097.1-6;Parent=rna-NM_001364097.1;Dbxref=GeneID:192651,GenBank:NM_001364097.1,MGI:MGI:2384758;gbkey=mRNA;gene=Zfp286;product=zinc finger protein 286%2C transcript variant 3;transcript_id=NM_001364097.1;extra_copy_number=0
CM058251.1	Liftoff	exon	60407160	60407249	.	-	.	ID=exon-NM_001364097.1-5;Parent=rna-NM_001364097.1;Dbxref=GeneID:192651,GenBank:NM_001364097.1,MGI:MGI:2384758;gbkey=mRNA;gene=Zfp286;product=zinc finger protein 286%2C transcript variant 3;transcript_id=NM_001364097.1;extra_copy_number=0
CM058251.1	Liftoff	exon	60408367	60408477	.	-	.	ID=exon-NM_001364097.1-4;Parent=rna-NM_001364097.1;Dbxref=GeneID:192651,GenBank:NM_001364097.1,MGI:MGI:2384758;gbkey=mRNA;gene=Zfp286;product=zinc finger protein 286%2C transcript variant 3;transcript_id=NM_001364097.1;extra_copy_number=0
CM058251.1	Liftoff	exon	60411447	60411532	.	-	.	ID=exon-NM_001364097.1-3;Parent=rna-NM_001364097.1;Dbxref=GeneID:192651,GenBank:NM_001364097.1,MGI:MGI:2384758;gbkey=mRNA;gene=Zfp286;product=zinc finger protein 286%2C transcript variant 3;transcript_id=NM_001364097.1;extra_copy_number=0
CM058251.1	Liftoff	exon	60412418	60412577	.	-	.	ID=exon-NM_001364097.1-2;Parent=rna-NM_001364097.1;Dbxref=GeneID:192651,GenBank:NM_001364097.1,MGI:MGI:2384758;gbkey=mRNA;gene=Zfp286;product=zinc finger protein 286%2C transcript variant 3;transcript_id=NM_001364097.1;extra_copy_number=0
CM058251.1	Liftoff	exon	60412864	60412956	.	-	.	ID=exon-NM_001364097.1-1;Parent=rna-NM_001364097.1;Dbxref=GeneID:192651,GenBank:NM_001364097.1,MGI:MGI:2384758;gbkey=mRNA;gene=Zfp286;product=zinc finger protein 286%2C transcript variant 3;transcript_id=NM_001364097.1;extra_copy_number=0
CM058251.1	Liftoff	CDS	60403174	60404387	.	-	.	ID=cds-NP_001351026.1;Parent=rna-NM_001364097.1;Dbxref=GeneID:192651,GenBank:NP_001351026.1,MGI:MGI:2384758;Name=NP_001351026.1;Note=isoform 2 is encoded by transcript variant 3;gbkey=CDS;gene=Zfp286;product=zinc finger protein 286A isoform 2;protein_id=NP_001351026.1;extra_copy_number=0
CM058251.1	Liftoff	CDS	60407160	60407249	.	-	.	ID=cds-NP_001351026.1;Parent=rna-NM_001364097.1;Dbxref=GeneID:192651,GenBank:NP_001351026.1,MGI:MGI:2384758;Name=NP_001351026.1;Note=isoform 2 is encoded by transcript variant 3;gbkey=CDS;gene=Zfp286;product=zinc finger protein 286A isoform 2;protein_id=NP_001351026.1;extra_copy_number=0
CM058251.1	Liftoff	CDS	60408367	60408475	.	-	.	ID=cds-NP_001351026.1;Parent=rna-NM_001364097.1;Dbxref=GeneID:192651,GenBank:NP_001351026.1,MGI:MGI:2384758;Name=NP_001351026.1;Note=isoform 2 is encoded by transcript variant 3;gbkey=CDS;gene=Zfp286;product=zinc finger protein 286A isoform 2;protein_id=NP_001351026.1;extra_copy_number=0
CM058251.1	Liftoff	mRNA	60401875	60412956	.	-	.	ID=rna-NM_001364098.1;Parent=gene-Zfp286;Dbxref=GeneID:192651,GenBank:NM_001364098.1,MGI:MGI:2384758;Name=NM_001364098.1;gbkey=mRNA;gene=Zfp286;product=zinc finger protein 286%2C transcript variant 4;transcript_id=NM_001364098.1;matches_ref_protein=True;valid_ORF=True;extra_copy_number=0
CM058251.1	Liftoff	exon	60401875	60404572	.	-	.	ID=exon-NM_001364098.1-6;Parent=rna-NM_001364098.1;Dbxref=GeneID:192651,GenBank:NM_001364098.1,MGI:MGI:2384758;gbkey=mRNA;gene=Zfp286;product=zinc finger protein 286%2C transcript variant 4;transcript_id=NM_001364098.1;extra_copy_number=0
CM058251.1	Liftoff	exon	60407160	60407249	.	-	.	ID=exon-NM_001364098.1-5;Parent=rna-NM_001364098.1;Dbxref=GeneID:192651,GenBank:NM_001364098.1,MGI:MGI:2384758;gbkey=mRNA;gene=Zfp286;product=zinc finger protein 286%2C transcript variant 4;transcript_id=NM_001364098.1;extra_copy_number=0
CM058251.1	Liftoff	exon	60408367	60408481	.	-	.	ID=exon-NM_001364098.1-4;Parent=rna-NM_001364098.1;Dbxref=GeneID:192651,GenBank:NM_001364098.1,MGI:MGI:2384758;gbkey=mRNA;gene=Zfp286;product=zinc finger protein 286%2C transcript variant 4;transcript_id=NM_001364098.1;extra_copy_number=0
CM058251.1	Liftoff	exon	60411447	60411532	.	-	.	ID=exon-NM_001364098.1-3;Parent=rna-NM_001364098.1;Dbxref=GeneID:192651,GenBank:NM_001364098.1,MGI:MGI:2384758;gbkey=mRNA;gene=Zfp286;product=zinc finger protein 286%2C transcript variant 4;transcript_id=NM_001364098.1;extra_copy_number=0
CM058251.1	Liftoff	exon	60412418	60412577	.	-	.	ID=exon-NM_001364098.1-2;Parent=rna-NM_001364098.1;Dbxref=GeneID:192651,GenBank:NM_001364098.1,MGI:MGI:2384758;gbkey=mRNA;gene=Zfp286;product=zinc finger protein 286%2C transcript variant 4;transcript_id=NM_001364098.1;extra_copy_number=0
CM058251.1	Liftoff	exon	60412864	60412956	.	-	.	ID=exon-NM_001364098.1-1;Parent=rna-NM_001364098.1;Dbxref=GeneID:192651,GenBank:NM_001364098.1,MGI:MGI:2384758;gbkey=mRNA;gene=Zfp286;product=zinc finger protein 286%2C transcript variant 4;transcript_id=NM_001364098.1;extra_copy_number=0
CM058251.1	Liftoff	CDS	60404448	60404572	.	-	.	ID=cds-NP_001351027.1;Parent=rna-NM_001364098.1;Dbxref=CCDS:CCDS88169.1,GeneID:192651,GenBank:NP_001351027.1,MGI:MGI:2384758;Name=NP_001351027.1;Note=isoform 3 is encoded by transcript variant 4;gbkey=CDS;gene=Zfp286;product=zinc finger protein 286A isoform 3;protein_id=NP_001351027.1;extra_copy_number=0
CM058251.1	Liftoff	CDS	60407160	60407249	.	-	.	ID=cds-NP_001351027.1;Parent=rna-NM_001364098.1;Dbxref=CCDS:CCDS88169.1,GeneID:192651,GenBank:NP_001351027.1,MGI:MGI:2384758;Name=NP_001351027.1;Note=isoform 3 is encoded by transcript variant 4;gbkey=CDS;gene=Zfp286;product=zinc finger protein 286A isoform 3;protein_id=NP_001351027.1;extra_copy_number=0
CM058251.1	Liftoff	CDS	60408367	60408481	.	-	.	ID=cds-NP_001351027.1;Parent=rna-NM_001364098.1;Dbxref=CCDS:CCDS88169.1,GeneID:192651,GenBank:NP_001351027.1,MGI:MGI:2384758;Name=NP_001351027.1;Note=isoform 3 is encoded by transcript variant 4;gbkey=CDS;gene=Zfp286;product=zinc finger protein 286A isoform 3;protein_id=NP_001351027.1;extra_copy_number=0
CM058251.1	Liftoff	CDS	60411447	60411532	.	-	.	ID=cds-NP_001351027.1;Parent=rna-NM_001364098.1;Dbxref=CCDS:CCDS88169.1,GeneID:192651,GenBank:NP_001351027.1,MGI:MGI:2384758;Name=NP_001351027.1;Note=isoform 3 is encoded by transcript variant 4;gbkey=CDS;gene=Zfp286;product=zinc finger protein 286A isoform 3;protein_id=NP_001351027.1;extra_copy_number=0
CM058251.1	Liftoff	CDS	60412418	60412472	.	-	.	ID=cds-NP_001351027.1;Parent=rna-NM_001364098.1;Dbxref=CCDS:CCDS88169.1,GeneID:192651,GenBank:NP_001351027.1,MGI:MGI:2384758;Name=NP_001351027.1;Note=isoform 3 is encoded by transcript variant 4;gbkey=CDS;gene=Zfp286;product=zinc finger protein 286A isoform 3;protein_id=NP_001351027.1;extra_copy_number=0
CM058251.1	Liftoff	mRNA	60401875	60412956	.	-	.	ID=rna-NM_138949.4;Parent=gene-Zfp286;Dbxref=GeneID:192651,GenBank:NM_138949.4,MGI:MGI:2384758;Name=NM_138949.4;gbkey=mRNA;gene=Zfp286;product=zinc finger protein 286%2C transcript variant 1;tag=RefSeq Select;transcript_id=NM_138949.4;matches_ref_protein=True;valid_ORF=True;extra_copy_number=0
CM058251.1	Liftoff	exon	60401875	60404387	.	-	.	ID=exon-NM_138949.4-6;Parent=rna-NM_138949.4;Dbxref=GeneID:192651,GenBank:NM_138949.4,MGI:MGI:2384758;gbkey=mRNA;gene=Zfp286;product=zinc finger protein 286%2C transcript variant 1;tag=RefSeq Select;transcript_id=NM_138949.4;extra_copy_number=0
CM058251.1	Liftoff	exon	60407160	60407249	.	-	.	ID=exon-NM_138949.4-5;Parent=rna-NM_138949.4;Dbxref=GeneID:192651,GenBank:NM_138949.4,MGI:MGI:2384758;gbkey=mRNA;gene=Zfp286;product=zinc finger protein 286%2C transcript variant 1;tag=RefSeq Select;transcript_id=NM_138949.4;extra_copy_number=0
CM058251.1	Liftoff	exon	60408367	60408481	.	-	.	ID=exon-NM_138949.4-4;Parent=rna-NM_138949.4;Dbxref=GeneID:192651,GenBank:NM_138949.4,MGI:MGI:2384758;gbkey=mRNA;gene=Zfp286;product=zinc finger protein 286%2C transcript variant 1;tag=RefSeq Select;transcript_id=NM_138949.4;extra_copy_number=0
CM058251.1	Liftoff	exon	60411447	60411532	.	-	.	ID=exon-NM_138949.4-3;Parent=rna-NM_138949.4;Dbxref=GeneID:192651,GenBank:NM_138949.4,MGI:MGI:2384758;gbkey=mRNA;gene=Zfp286;product=zinc finger protein 286%2C transcript variant 1;tag=RefSeq Select;transcript_id=NM_138949.4;extra_copy_number=0
CM058251.1	Liftoff	exon	60412418	60412577	.	-	.	ID=exon-NM_138949.4-2;Parent=rna-NM_138949.4;Dbxref=GeneID:192651,GenBank:NM_138949.4,MGI:MGI:2384758;gbkey=mRNA;gene=Zfp286;product=zinc finger protein 286%2C transcript variant 1;tag=RefSeq Select;transcript_id=NM_138949.4;extra_copy_number=0
CM058251.1	Liftoff	exon	60412864	60412956	.	-	.	ID=exon-NM_138949.4-1;Parent=rna-NM_138949.4;Dbxref=GeneID:192651,GenBank:NM_138949.4,MGI:MGI:2384758;gbkey=mRNA;gene=Zfp286;product=zinc finger protein 286%2C transcript variant 1;tag=RefSeq Select;transcript_id=NM_138949.4;extra_copy_number=0
CM058251.1	Liftoff	CDS	60403174	60404387	.	-	.	ID=cds-NP_620399.3;Parent=rna-NM_138949.4;Dbxref=CCDS:CCDS24831.1,GeneID:192651,GenBank:NP_620399.3,MGI:MGI:2384758;Name=NP_620399.3;Note=isoform 1 is encoded by transcript variant 1;gbkey=CDS;gene=Zfp286;product=zinc finger protein 286A isoform 1;protein_id=NP_620399.3;tag=RefSeq Select;extra_copy_number=0
CM058251.1	Liftoff	CDS	60407160	60407249	.	-	.	ID=cds-NP_620399.3;Parent=rna-NM_138949.4;Dbxref=CCDS:CCDS24831.1,GeneID:192651,GenBank:NP_620399.3,MGI:MGI:2384758;Name=NP_620399.3;Note=isoform 1 is encoded by transcript variant 1;gbkey=CDS;gene=Zfp286;product=zinc finger protein 286A isoform 1;protein_id=NP_620399.3;tag=RefSeq Select;extra_copy_number=0
CM058251.1	Liftoff	CDS	60408367	60408481	.	-	.	ID=cds-NP_620399.3;Parent=rna-NM_138949.4;Dbxref=CCDS:CCDS24831.1,GeneID:192651,GenBank:NP_620399.3,MGI:MGI:2384758;Name=NP_620399.3;Note=isoform 1 is encoded by transcript variant 1;gbkey=CDS;gene=Zfp286;product=zinc finger protein 286A isoform 1;protein_id=NP_620399.3;tag=RefSeq Select;extra_copy_number=0
CM058251.1	Liftoff	CDS	60411447	60411532	.	-	.	ID=cds-NP_620399.3;Parent=rna-NM_138949.4;Dbxref=CCDS:CCDS24831.1,GeneID:192651,GenBank:NP_620399.3,MGI:MGI:2384758;Name=NP_620399.3;Note=isoform 1 is encoded by transcript variant 1;gbkey=CDS;gene=Zfp286;product=zinc finger protein 286A isoform 1;protein_id=NP_620399.3;tag=RefSeq Select;extra_copy_number=0
CM058251.1	Liftoff	CDS	60412418	60412472	.	-	.	ID=cds-NP_620399.3;Parent=rna-NM_138949.4;Dbxref=CCDS:CCDS24831.1,GeneID:192651,GenBank:NP_620399.3,MGI:MGI:2384758;Name=NP_620399.3;Note=isoform 1 is encoded by transcript variant 1;gbkey=CDS;gene=Zfp286;product=zinc finger protein 286A isoform 1;protein_id=NP_620399.3;tag=RefSeq Select;extra_copy_number=0
```
