## Supplementary material for "Chromosome-scale genome assembly of B10.RIII, an autoimmune susceptible mouse strain": b10_swarm.gff3 (part 598 of 931)

```
CM058251.1	Liftoff	mRNA	60401875	60412857	.	-	.	ID=rna-XM_006532543.3;Parent=gene-Zfp286;Dbxref=GeneID:192651,GenBank:XM_006532543.3,MGI:MGI:2384758;Name=XM_006532543.3;gbkey=mRNA;gene=Zfp286;model_evidence=Supporting evidence includes similarity to: 3 ESTs%2C 21 Proteins%2C 182 long SRA reads%2C and 100%25 coverage of the annotated genomic feature by RNAseq alignments%2C including 9 samples with support for all annotated introns;product=zinc finger protein 286%2C transcript variant X2;transcript_id=XM_006532543.3;matches_ref_protein=True;valid_ORF=True;extra_copy_number=0
CM058251.1	Liftoff	exon	60401875	60404387	.	-	.	ID=exon-XM_006532543.3-4;Parent=rna-XM_006532543.3;Dbxref=GeneID:192651,GenBank:XM_006532543.3,MGI:MGI:2384758;gbkey=mRNA;gene=Zfp286;product=zinc finger protein 286%2C transcript variant X2;transcript_id=XM_006532543.3;extra_copy_number=0
CM058251.1	Liftoff	exon	60407160	60407249	.	-	.	ID=exon-XM_006532543.3-3;Parent=rna-XM_006532543.3;Dbxref=GeneID:192651,GenBank:XM_006532543.3,MGI:MGI:2384758;gbkey=mRNA;gene=Zfp286;product=zinc finger protein 286%2C transcript variant X2;transcript_id=XM_006532543.3;extra_copy_number=0
CM058251.1	Liftoff	exon	60411447	60411532	.	-	.	ID=exon-XM_006532543.3-2;Parent=rna-XM_006532543.3;Dbxref=GeneID:192651,GenBank:XM_006532543.3,MGI:MGI:2384758;gbkey=mRNA;gene=Zfp286;product=zinc finger protein 286%2C transcript variant X2;transcript_id=XM_006532543.3;extra_copy_number=0
CM058251.1	Liftoff	exon	60412617	60412857	.	-	.	ID=exon-XM_006532543.3-1;Parent=rna-XM_006532543.3;Dbxref=GeneID:192651,GenBank:XM_006532543.3,MGI:MGI:2384758;gbkey=mRNA;gene=Zfp286;product=zinc finger protein 286%2C transcript variant X2;transcript_id=XM_006532543.3;extra_copy_number=0
CM058251.1	Liftoff	CDS	60403174	60404387	.	-	.	ID=cds-XP_006532606.3;Parent=rna-XM_006532543.3;Dbxref=GeneID:192651,GenBank:XP_006532606.3,MGI:MGI:2384758;Name=XP_006532606.3;gbkey=CDS;gene=Zfp286;product=zinc finger protein 286A isoform X2;protein_id=XP_006532606.3;extra_copy_number=0
CM058251.1	Liftoff	CDS	60407160	60407249	.	-	.	ID=cds-XP_006532606.3;Parent=rna-XM_006532543.3;Dbxref=GeneID:192651,GenBank:XP_006532606.3,MGI:MGI:2384758;Name=XP_006532606.3;gbkey=CDS;gene=Zfp286;product=zinc finger protein 286A isoform X2;protein_id=XP_006532606.3;extra_copy_number=0
CM058251.1	Liftoff	CDS	60411447	60411532	.	-	.	ID=cds-XP_006532606.3;Parent=rna-XM_006532543.3;Dbxref=GeneID:192651,GenBank:XP_006532606.3,MGI:MGI:2384758;Name=XP_006532606.3;gbkey=CDS;gene=Zfp286;product=zinc finger protein 286A isoform X2;protein_id=XP_006532606.3;extra_copy_number=0
CM058251.1	Liftoff	CDS	60412617	60412846	.	-	.	ID=cds-XP_006532606.3;Parent=rna-XM_006532543.3;Dbxref=GeneID:192651,GenBank:XP_006532606.3,MGI:MGI:2384758;Name=XP_006532606.3;gbkey=CDS;gene=Zfp286;product=zinc finger protein 286A isoform X2;protein_id=XP_006532606.3;extra_copy_number=0
CM058251.1	Liftoff	mRNA	60401875	60412824	.	-	.	ID=rna-XM_011248811.4;Parent=gene-Zfp286;Dbxref=GeneID:192651,GenBank:XM_011248811.4,MGI:MGI:2384758;Name=XM_011248811.4;gbkey=mRNA;gene=Zfp286;model_evidence=Supporting evidence includes similarity to: 3 ESTs%2C 21 Proteins%2C 197 long SRA reads%2C and 100%25 coverage of the annotated genomic feature by RNAseq alignments%2C including 10 samples with support for all annotated introns;product=zinc finger protein 286%2C transcript variant X1;transcript_id=XM_011248811.4;matches_ref_protein=True;valid_ORF=True;extra_copy_number=0
CM058251.1	Liftoff	exon	60401875	60404387	.	-	.	ID=exon-XM_011248811.4-5;Parent=rna-XM_011248811.4;Dbxref=GeneID:192651,GenBank:XM_011248811.4,MGI:MGI:2384758;gbkey=mRNA;gene=Zfp286;product=zinc finger protein 286%2C transcript variant X1;transcript_id=XM_011248811.4;extra_copy_number=0
CM058251.1	Liftoff	exon	60407160	60407249	.	-	.	ID=exon-XM_011248811.4-4;Parent=rna-XM_011248811.4;Dbxref=GeneID:192651,GenBank:XM_011248811.4,MGI:MGI:2384758;gbkey=mRNA;gene=Zfp286;product=zinc finger protein 286%2C transcript variant X1;transcript_id=XM_011248811.4;extra_copy_number=0
CM058251.1	Liftoff	exon	60408367	60408477	.	-	.	ID=exon-XM_011248811.4-3;Parent=rna-XM_011248811.4;Dbxref=GeneID:192651,GenBank:XM_011248811.4,MGI:MGI:2384758;gbkey=mRNA;gene=Zfp286;product=zinc finger protein 286%2C transcript variant X1;transcript_id=XM_011248811.4;extra_copy_number=0
CM058251.1	Liftoff	exon	60411447	60411532	.	-	.	ID=exon-XM_011248811.4-2;Parent=rna-XM_011248811.4;Dbxref=GeneID:192651,GenBank:XM_011248811.4,MGI:MGI:2384758;gbkey=mRNA;gene=Zfp286;product=zinc finger protein 286%2C transcript variant X1;transcript_id=XM_011248811.4;extra_copy_number=0
CM058251.1	Liftoff	exon	60412617	60412824	.	-	.	ID=exon-XM_011248811.4-1;Parent=rna-XM_011248811.4;Dbxref=GeneID:192651,GenBank:XM_011248811.4,MGI:MGI:2384758;gbkey=mRNA;gene=Zfp286;product=zinc finger protein 286%2C transcript variant X1;transcript_id=XM_011248811.4;extra_copy_number=0
CM058251.1	Liftoff	CDS	60403174	60404387	.	-	.	ID=cds-XP_011247113.2;Parent=rna-XM_011248811.4;Dbxref=GeneID:192651,GenBank:XP_011247113.2,MGI:MGI:2384758;Name=XP_011247113.2;gbkey=CDS;gene=Zfp286;product=zinc finger protein 286A isoform X1;protein_id=XP_011247113.2;extra_copy_number=0
CM058251.1	Liftoff	CDS	60407160	60407249	.	-	.	ID=cds-XP_011247113.2;Parent=rna-XM_011248811.4;Dbxref=GeneID:192651,GenBank:XP_011247113.2,MGI:MGI:2384758;Name=XP_011247113.2;gbkey=CDS;gene=Zfp286;product=zinc finger protein 286A isoform X1;protein_id=XP_011247113.2;extra_copy_number=0
CM058251.1	Liftoff	CDS	60408367	60408475	.	-	.	ID=cds-XP_011247113.2;Parent=rna-XM_011248811.4;Dbxref=GeneID:192651,GenBank:XP_011247113.2,MGI:MGI:2384758;Name=XP_011247113.2;gbkey=CDS;gene=Zfp286;product=zinc finger protein 286A isoform X1;protein_id=XP_011247113.2;extra_copy_number=0
CM058251.1	Liftoff	mRNA	60401875	60412949	.	-	.	ID=rna-XM_011248812.3;Parent=gene-Zfp286;Dbxref=GeneID:192651,GenBank:XM_011248812.3,MGI:MGI:2384758;Name=XM_011248812.3;gbkey=mRNA;gene=Zfp286;model_evidence=Supporting evidence includes similarity to: 3 ESTs%2C 21 Proteins%2C 221 long SRA reads%2C and 100%25 coverage of the annotated genomic feature by RNAseq alignments%2C including 12 samples with support for all annotated introns;product=zinc finger protein 286%2C transcript variant X4;transcript_id=XM_011248812.3;matches_ref_protein=True;valid_ORF=True;extra_copy_number=0
CM058251.1	Liftoff	exon	60401875	60404387	.	-	.	ID=exon-XM_011248812.3-5;Parent=rna-XM_011248812.3;Dbxref=GeneID:192651,GenBank:XM_011248812.3,MGI:MGI:2384758;gbkey=mRNA;gene=Zfp286;product=zinc finger protein 286%2C transcript variant X4;transcript_id=XM_011248812.3;extra_copy_number=0
CM058251.1	Liftoff	exon	60407160	60407249	.	-	.	ID=exon-XM_011248812.3-4;Parent=rna-XM_011248812.3;Dbxref=GeneID:192651,GenBank:XM_011248812.3,MGI:MGI:2384758;gbkey=mRNA;gene=Zfp286;product=zinc finger protein 286%2C transcript variant X4;transcript_id=XM_011248812.3;extra_copy_number=0
CM058251.1	Liftoff	exon	60408367	60408481	.	-	.	ID=exon-XM_011248812.3-3;Parent=rna-XM_011248812.3;Dbxref=GeneID:192651,GenBank:XM_011248812.3,MGI:MGI:2384758;gbkey=mRNA;gene=Zfp286;product=zinc finger protein 286%2C transcript variant X4;transcript_id=XM_011248812.3;extra_copy_number=0
CM058251.1	Liftoff	exon	60411447	60411532	.	-	.	ID=exon-XM_011248812.3-2;Parent=rna-XM_011248812.3;Dbxref=GeneID:192651,GenBank:XM_011248812.3,MGI:MGI:2384758;gbkey=mRNA;gene=Zfp286;product=zinc finger protein 286%2C transcript variant X4;transcript_id=XM_011248812.3;extra_copy_number=0
CM058251.1	Liftoff	exon	60412617	60412949	.	-	.	ID=exon-XM_011248812.3-1;Parent=rna-XM_011248812.3;Dbxref=GeneID:192651,GenBank:XM_011248812.3,MGI:MGI:2384758;gbkey=mRNA;gene=Zfp286;product=zinc finger protein 286%2C transcript variant X4;transcript_id=XM_011248812.3;extra_copy_number=0
CM058251.1	Liftoff	CDS	60403174	60404387	.	-	.	ID=cds-XP_011247114.1;Parent=rna-XM_011248812.3;Dbxref=GeneID:192651,GenBank:XP_011247114.1,MGI:MGI:2384758;Name=XP_011247114.1;gbkey=CDS;gene=Zfp286;product=zinc finger protein 286A isoform X1;protein_id=XP_011247114.1;extra_copy_number=0
CM058251.1	Liftoff	CDS	60407160	60407249	.	-	.	ID=cds-XP_011247114.1;Parent=rna-XM_011248812.3;Dbxref=GeneID:192651,GenBank:XP_011247114.1,MGI:MGI:2384758;Name=XP_011247114.1;gbkey=CDS;gene=Zfp286;product=zinc finger protein 286A isoform X1;protein_id=XP_011247114.1;extra_copy_number=0
CM058251.1	Liftoff	CDS	60408367	60408475	.	-	.	ID=cds-XP_011247114.1;Parent=rna-XM_011248812.3;Dbxref=GeneID:192651,GenBank:XP_011247114.1,MGI:MGI:2384758;Name=XP_011247114.1;gbkey=CDS;gene=Zfp286;product=zinc finger protein 286A isoform X1;protein_id=XP_011247114.1;extra_copy_number=0
CM058251.1	Liftoff	mRNA	60401875	60412971	.	-	.	ID=rna-XM_011248814.1;Parent=gene-Zfp286;Dbxref=GeneID:192651,GenBank:XM_011248814.1,MGI:MGI:2384758;Name=XM_011248814.1;gbkey=mRNA;gene=Zfp286;model_evidence=Supporting evidence includes similarity to: 1 mRNA%2C 4 ESTs%2C 21 Proteins%2C 283 long SRA reads%2C and 100%25 coverage of the annotated genomic feature by RNAseq alignments%2C including 22 samples with support for all annotated introns;product=zinc finger protein 286%2C transcript variant X5;transcript_id=XM_011248814.1;matches_ref_protein=True;valid_ORF=True;extra_copy_number=0
CM058251.1	Liftoff	exon	60401875	60404572	.	-	.	ID=exon-XM_011248814.1-6;Parent=rna-XM_011248814.1;Dbxref=GeneID:192651,GenBank:XM_011248814.1,MGI:MGI:2384758;gbkey=mRNA;gene=Zfp286;product=zinc finger protein 286%2C transcript variant X5;transcript_id=XM_011248814.1;extra_copy_number=0
CM058251.1	Liftoff	exon	60407160	60407249	.	-	.	ID=exon-XM_011248814.1-5;Parent=rna-XM_011248814.1;Dbxref=GeneID:192651,GenBank:XM_011248814.1,MGI:MGI:2384758;gbkey=mRNA;gene=Zfp286;product=zinc finger protein 286%2C transcript variant X5;transcript_id=XM_011248814.1;extra_copy_number=0
CM058251.1	Liftoff	exon	60408367	60408481	.	-	.	ID=exon-XM_011248814.1-4;Parent=rna-XM_011248814.1;Dbxref=GeneID:192651,GenBank:XM_011248814.1,MGI:MGI:2384758;gbkey=mRNA;gene=Zfp286;product=zinc finger protein 286%2C transcript variant X5;transcript_id=XM_011248814.1;extra_copy_number=0
CM058251.1	Liftoff	exon	60411447	60411532	.	-	.	ID=exon-XM_011248814.1-3;Parent=rna-XM_011248814.1;Dbxref=GeneID:192651,GenBank:XM_011248814.1,MGI:MGI:2384758;gbkey=mRNA;gene=Zfp286;product=zinc finger protein 286%2C transcript variant X5;transcript_id=XM_011248814.1;extra_copy_number=0
CM058251.1	Liftoff	exon	60412418	60412577	.	-	.	ID=exon-XM_011248814.1-2;Parent=rna-XM_011248814.1;Dbxref=GeneID:192651,GenBank:XM_011248814.1,MGI:MGI:2384758;gbkey=mRNA;gene=Zfp286;product=zinc finger protein 286%2C transcript variant X5;transcript_id=XM_011248814.1;extra_copy_number=0
CM058251.1	Liftoff	exon	60412864	60412971	.	-	.	ID=exon-XM_011248814.1-1;Parent=rna-XM_011248814.1;Dbxref=GeneID:192651,GenBank:XM_011248814.1,MGI:MGI:2384758;gbkey=mRNA;gene=Zfp286;product=zinc finger protein 286%2C transcript variant X5;transcript_id=XM_011248814.1;extra_copy_number=0
CM058251.1	Liftoff	CDS	60403174	60404412	.	-	.	ID=cds-XP_011247116.1;Parent=rna-XM_011248814.1;Dbxref=GeneID:192651,GenBank:XP_011247116.1,MGI:MGI:2384758;Name=XP_011247116.1;gbkey=CDS;gene=Zfp286;product=zinc finger protein 286A isoform X4;protein_id=XP_011247116.1;extra_copy_number=0
CM058251.1	Liftoff	mRNA	60401875	60412956	.	-	.	ID=rna-XM_011248815.3;Parent=gene-Zfp286;Dbxref=GeneID:192651,GenBank:XM_011248815.3,MGI:MGI:2384758;Name=XM_011248815.3;gbkey=mRNA;gene=Zfp286;model_evidence=Supporting evidence includes similarity to: 3 ESTs%2C 22 Proteins%2C 196 long SRA reads%2C and 98%25 coverage of the annotated genomic feature by RNAseq alignments;product=zinc finger protein 286%2C transcript variant X13;transcript_id=XM_011248815.3;matches_ref_protein=True;valid_ORF=True;extra_copy_number=0
CM058251.1	Liftoff	exon	60401875	60404387	.	-	.	ID=exon-XM_011248815.3-4;Parent=rna-XM_011248815.3;Dbxref=GeneID:192651,GenBank:XM_011248815.3,MGI:MGI:2384758;gbkey=mRNA;gene=Zfp286;product=zinc finger protein 286%2C transcript variant X13;transcript_id=XM_011248815.3;extra_copy_number=0
CM058251.1	Liftoff	exon	60407160	60407249	.	-	.	ID=exon-XM_011248815.3-3;Parent=rna-XM_011248815.3;Dbxref=GeneID:192651,GenBank:XM_011248815.3,MGI:MGI:2384758;gbkey=mRNA;gene=Zfp286;product=zinc finger protein 286%2C transcript variant X13;transcript_id=XM_011248815.3;extra_copy_number=0
CM058251.1	Liftoff	exon	60411447	60411532	.	-	.	ID=exon-XM_011248815.3-2;Parent=rna-XM_011248815.3;Dbxref=GeneID:192651,GenBank:XM_011248815.3,MGI:MGI:2384758;gbkey=mRNA;gene=Zfp286;product=zinc finger protein 286%2C transcript variant X13;transcript_id=XM_011248815.3;extra_copy_number=0
CM058251.1	Liftoff	exon	60412864	60412956	.	-	.	ID=exon-XM_011248815.3-1;Parent=rna-XM_011248815.3;Dbxref=GeneID:192651,GenBank:XM_011248815.3,MGI:MGI:2384758;gbkey=mRNA;gene=Zfp286;product=zinc finger protein 286%2C transcript variant X13;transcript_id=XM_011248815.3;extra_copy_number=0
CM058251.1	Liftoff	CDS	60403174	60404387	.	-	.	ID=cds-XP_011247117.1;Parent=rna-XM_011248815.3;Dbxref=GeneID:192651,GenBank:XP_011247117.1,MGI:MGI:2384758;Name=XP_011247117.1;gbkey=CDS;gene=Zfp286;product=zinc finger protein 286A isoform X8;protein_id=XP_011247117.1;extra_copy_number=0
CM058251.1	Liftoff	CDS	60407160	60407249	.	-	.	ID=cds-XP_011247117.1;Parent=rna-XM_011248815.3;Dbxref=GeneID:192651,GenBank:XP_011247117.1,MGI:MGI:2384758;Name=XP_011247117.1;gbkey=CDS;gene=Zfp286;product=zinc finger protein 286A isoform X8;protein_id=XP_011247117.1;extra_copy_number=0
CM058251.1	Liftoff	CDS	60411447	60411532	.	-	.	ID=cds-XP_011247117.1;Parent=rna-XM_011248815.3;Dbxref=GeneID:192651,GenBank:XP_011247117.1,MGI:MGI:2384758;Name=XP_011247117.1;gbkey=CDS;gene=Zfp286;product=zinc finger protein 286A isoform X8;protein_id=XP_011247117.1;extra_copy_number=0
CM058251.1	Liftoff	CDS	60412864	60412931	.	-	.	ID=cds-XP_011247117.1;Parent=rna-XM_011248815.3;Dbxref=GeneID:192651,GenBank:XP_011247117.1,MGI:MGI:2384758;Name=XP_011247117.1;gbkey=CDS;gene=Zfp286;product=zinc finger protein 286A isoform X8;protein_id=XP_011247117.1;extra_copy_number=0
CM058251.1	Liftoff	mRNA	60401875	60412994	.	-	.	ID=rna-XM_017314347.2;Parent=gene-Zfp286;Dbxref=GeneID:192651,GenBank:XM_017314347.2,MGI:MGI:2384758;Name=XM_017314347.2;gbkey=mRNA;gene=Zfp286;model_evidence=Supporting evidence includes similarity to: 3 ESTs%2C 21 Proteins%2C 237 long SRA reads%2C and 100%25 coverage of the annotated genomic feature by RNAseq alignments%2C including 14 samples with support for all annotated introns;product=zinc finger protein 286%2C transcript variant X9;transcript_id=XM_017314347.2;matches_ref_protein=True;valid_ORF=True;extra_copy_number=0
CM058251.1	Liftoff	exon	60401875	60404387	.	-	.	ID=exon-XM_017314347.2-4;Parent=rna-XM_017314347.2;Dbxref=GeneID:192651,GenBank:XM_017314347.2,MGI:MGI:2384758;gbkey=mRNA;gene=Zfp286;product=zinc finger protein 286%2C transcript variant X9;transcript_id=XM_017314347.2;extra_copy_number=0
CM058251.1	Liftoff	exon	60411447	60411532	.	-	.	ID=exon-XM_017314347.2-3;Parent=rna-XM_017314347.2;Dbxref=GeneID:192651,GenBank:XM_017314347.2,MGI:MGI:2384758;gbkey=mRNA;gene=Zfp286;product=zinc finger protein 286%2C transcript variant X9;transcript_id=XM_017314347.2;extra_copy_number=0
CM058251.1	Liftoff	exon	60412418	60412577	.	-	.	ID=exon-XM_017314347.2-2;Parent=rna-XM_017314347.2;Dbxref=GeneID:192651,GenBank:XM_017314347.2,MGI:MGI:2384758;gbkey=mRNA;gene=Zfp286;product=zinc finger protein 286%2C transcript variant X9;transcript_id=XM_017314347.2;extra_copy_number=0
CM058251.1	Liftoff	exon	60412864	60412994	.	-	.	ID=exon-XM_017314347.2-1;Parent=rna-XM_017314347.2;Dbxref=GeneID:192651,GenBank:XM_017314347.2,MGI:MGI:2384758;gbkey=mRNA;gene=Zfp286;product=zinc finger protein 286%2C transcript variant X9;transcript_id=XM_017314347.2;extra_copy_number=0
CM058251.1	Liftoff	CDS	60403174	60404385	.	-	.	ID=cds-XP_017169836.1;Parent=rna-XM_017314347.2;Dbxref=GeneID:192651,GenBank:XP_017169836.1,MGI:MGI:2384758;Name=XP_017169836.1;gbkey=CDS;gene=Zfp286;product=zinc finger protein 286A isoform X5;protein_id=XP_017169836.1;extra_copy_number=0
CM058251.1	Liftoff	mRNA	60401875	60412964	.	-	.	ID=rna-XM_030245690.2;Parent=gene-Zfp286;Dbxref=GeneID:192651,GenBank:XM_030245690.2,MGI:MGI:2384758;Name=XM_030245690.2;gbkey=mRNA;gene=Zfp286;model_evidence=Supporting evidence includes similarity to: 3 ESTs%2C 21 Proteins%2C 211 long SRA reads%2C and 99%25 coverage of the annotated genomic feature by RNAseq alignments%2C including 15 samples with support for all annotated introns;product=zinc finger protein 286%2C transcript variant X6;transcript_id=XM_030245690.2;matches_ref_protein=True;valid_ORF=True;extra_copy_number=0
CM058251.1	Liftoff	exon	60401875	60404515	.	-	.	ID=exon-XM_030245690.2-6;Parent=rna-XM_030245690.2;Dbxref=GeneID:192651,GenBank:XM_030245690.2,MGI:MGI:2384758;gbkey=mRNA;gene=Zfp286;product=zinc finger protein 286%2C transcript variant X6;transcript_id=XM_030245690.2;extra_copy_number=0
CM058251.1	Liftoff	exon	60407160	60407249	.	-	.	ID=exon-XM_030245690.2-5;Parent=rna-XM_030245690.2;Dbxref=GeneID:192651,GenBank:XM_030245690.2,MGI:MGI:2384758;gbkey=mRNA;gene=Zfp286;product=zinc finger protein 286%2C transcript variant X6;transcript_id=XM_030245690.2;extra_copy_number=0
CM058251.1	Liftoff	exon	60408367	60408481	.	-	.	ID=exon-XM_030245690.2-4;Parent=rna-XM_030245690.2;Dbxref=GeneID:192651,GenBank:XM_030245690.2,MGI:MGI:2384758;gbkey=mRNA;gene=Zfp286;product=zinc finger protein 286%2C transcript variant X6;transcript_id=XM_030245690.2;extra_copy_number=0
CM058251.1	Liftoff	exon	60411447	60411532	.	-	.	ID=exon-XM_030245690.2-3;Parent=rna-XM_030245690.2;Dbxref=GeneID:192651,GenBank:XM_030245690.2,MGI:MGI:2384758;gbkey=mRNA;gene=Zfp286;product=zinc finger protein 286%2C transcript variant X6;transcript_id=XM_030245690.2;extra_copy_number=0
CM058251.1	Liftoff	exon	60412418	60412577	.	-	.	ID=exon-XM_030245690.2-2;Parent=rna-XM_030245690.2;Dbxref=GeneID:192651,GenBank:XM_030245690.2,MGI:MGI:2384758;gbkey=mRNA;gene=Zfp286;product=zinc finger protein 286%2C transcript variant X6;transcript_id=XM_030245690.2;extra_copy_number=0
CM058251.1	Liftoff	exon	60412864	60412964	.	-	.	ID=exon-XM_030245690.2-1;Parent=rna-XM_030245690.2;Dbxref=GeneID:192651,GenBank:XM_030245690.2,MGI:MGI:2384758;gbkey=mRNA;gene=Zfp286;product=zinc finger protein 286%2C transcript variant X6;transcript_id=XM_030245690.2;extra_copy_number=0
CM058251.1	Liftoff	CDS	60403174	60404412	.	-	.	ID=cds-XP_030101550.1;Parent=rna-XM_030245690.2;Dbxref=GeneID:192651,GenBank:XP_030101550.1,MGI:MGI:2384758;Name=XP_030101550.1;gbkey=CDS;gene=Zfp286;product=zinc finger protein 286A isoform X4;protein_id=XP_030101550.1;extra_copy_number=0
CM058251.1	Liftoff	mRNA	60401875	60412964	.	-	.	ID=rna-XM_030245691.2;Parent=gene-Zfp286;Dbxref=GeneID:192651,GenBank:XM_030245691.2,MGI:MGI:2384758;Name=XM_030245691.2;gbkey=mRNA;gene=Zfp286;model_evidence=Supporting evidence includes similarity to: 3 ESTs%2C 21 Proteins%2C 206 long SRA reads%2C and 99%25 coverage of the annotated genomic feature by RNAseq alignments%2C including 13 samples with support for all annotated introns;product=zinc finger protein 286%2C transcript variant X8;transcript_id=XM_030245691.2;matches_ref_protein=True;valid_ORF=True;extra_copy_number=0
CM058251.1	Liftoff	exon	60401875	60404572	.	-	.	ID=exon-XM_030245691.2-6;Parent=rna-XM_030245691.2;Dbxref=GeneID:192651,GenBank:XM_030245691.2,MGI:MGI:2384758;gbkey=mRNA;gene=Zfp286;product=zinc finger protein 286%2C transcript variant X8;transcript_id=XM_030245691.2;extra_copy_number=0
CM058251.1	Liftoff	exon	60407160	60407249	.	-	.	ID=exon-XM_030245691.2-5;Parent=rna-XM_030245691.2;Dbxref=GeneID:192651,GenBank:XM_030245691.2,MGI:MGI:2384758;gbkey=mRNA;gene=Zfp286;product=zinc finger protein 286%2C transcript variant X8;transcript_id=XM_030245691.2;extra_copy_number=0
CM058251.1	Liftoff	exon	60408367	60408477	.	-	.	ID=exon-XM_030245691.2-4;Parent=rna-XM_030245691.2;Dbxref=GeneID:192651,GenBank:XM_030245691.2,MGI:MGI:2384758;gbkey=mRNA;gene=Zfp286;product=zinc finger protein 286%2C transcript variant X8;transcript_id=XM_030245691.2;extra_copy_number=0
CM058251.1	Liftoff	exon	60411447	60411532	.	-	.	ID=exon-XM_030245691.2-3;Parent=rna-XM_030245691.2;Dbxref=GeneID:192651,GenBank:XM_030245691.2,MGI:MGI:2384758;gbkey=mRNA;gene=Zfp286;product=zinc finger protein 286%2C transcript variant X8;transcript_id=XM_030245691.2;extra_copy_number=0
CM058251.1	Liftoff	exon	60412418	60412577	.	-	.	ID=exon-XM_030245691.2-2;Parent=rna-XM_030245691.2;Dbxref=GeneID:192651,GenBank:XM_030245691.2,MGI:MGI:2384758;gbkey=mRNA;gene=Zfp286;product=zinc finger protein 286%2C transcript variant X8;transcript_id=XM_030245691.2;extra_copy_number=0
CM058251.1	Liftoff	exon	60412864	60412964	.	-	.	ID=exon-XM_030245691.2-1;Parent=rna-XM_030245691.2;Dbxref=GeneID:192651,GenBank:XM_030245691.2,MGI:MGI:2384758;gbkey=mRNA;gene=Zfp286;product=zinc finger protein 286%2C transcript variant X8;transcript_id=XM_030245691.2;extra_copy_number=0
CM058251.1	Liftoff	CDS	60403174	60404412	.	-	.	ID=cds-XP_030101551.1;Parent=rna-XM_030245691.2;Dbxref=GeneID:192651,GenBank:XP_030101551.1,MGI:MGI:2384758;Name=XP_030101551.1;gbkey=CDS;gene=Zfp286;product=zinc finger protein 286A isoform X4;protein_id=XP_030101551.1;extra_copy_number=0
CM058251.1	Liftoff	mRNA	60401875	60412964	.	-	.	ID=rna-XM_030245692.2;Parent=gene-Zfp286;Dbxref=GeneID:192651,GenBank:XM_030245692.2,MGI:MGI:2384758;Name=XM_030245692.2;gbkey=mRNA;gene=Zfp286;model_evidence=Supporting evidence includes similarity to: 3 ESTs%2C 21 Proteins%2C 199 long SRA reads%2C and 99%25 coverage of the annotated genomic feature by RNAseq alignments%2C including 13 samples with support for all annotated introns;product=zinc finger protein 286%2C transcript variant X10;transcript_id=XM_030245692.2;matches_ref_protein=True;valid_ORF=True;extra_copy_number=0
CM058251.1	Liftoff	exon	60401875	60404572	.	-	.	ID=exon-XM_030245692.2-5;Parent=rna-XM_030245692.2;Dbxref=GeneID:192651,GenBank:XM_030245692.2,MGI:MGI:2384758;gbkey=mRNA;gene=Zfp286;product=zinc finger protein 286%2C transcript variant X10;transcript_id=XM_030245692.2;extra_copy_number=0
CM058251.1	Liftoff	exon	60407160	60407249	.	-	.	ID=exon-XM_030245692.2-4;Parent=rna-XM_030245692.2;Dbxref=GeneID:192651,GenBank:XM_030245692.2,MGI:MGI:2384758;gbkey=mRNA;gene=Zfp286;product=zinc finger protein 286%2C transcript variant X10;transcript_id=XM_030245692.2;extra_copy_number=0
CM058251.1	Liftoff	exon	60411447	60411532	.	-	.	ID=exon-XM_030245692.2-3;Parent=rna-XM_030245692.2;Dbxref=GeneID:192651,GenBank:XM_030245692.2,MGI:MGI:2384758;gbkey=mRNA;gene=Zfp286;product=zinc finger protein 286%2C transcript variant X10;transcript_id=XM_030245692.2;extra_copy_number=0
CM058251.1	Liftoff	exon	60412418	60412577	.	-	.	ID=exon-XM_030245692.2-2;Parent=rna-XM_030245692.2;Dbxref=GeneID:192651,GenBank:XM_030245692.2,MGI:MGI:2384758;gbkey=mRNA;gene=Zfp286;product=zinc finger protein 286%2C transcript variant X10;transcript_id=XM_030245692.2;extra_copy_number=0
CM058251.1	Liftoff	exon	60412864	60412964	.	-	.	ID=exon-XM_030245692.2-1;Parent=rna-XM_030245692.2;Dbxref=GeneID:192651,GenBank:XM_030245692.2,MGI:MGI:2384758;gbkey=mRNA;gene=Zfp286;product=zinc finger protein 286%2C transcript variant X10;transcript_id=XM_030245692.2;extra_copy_number=0
CM058251.1	Liftoff	CDS	60403174	60404412	.	-	.	ID=cds-XP_030101552.1;Parent=rna-XM_030245692.2;Dbxref=GeneID:192651,GenBank:XP_030101552.1,MGI:MGI:2384758;Name=XP_030101552.1;gbkey=CDS;gene=Zfp286;product=zinc finger protein 286A isoform X4;protein_id=XP_030101552.1;extra_copy_number=0
CM058251.1	Liftoff	mRNA	60401875	60412971	.	-	.	ID=rna-XM_030245693.1;Parent=gene-Zfp286;Dbxref=GeneID:192651,GenBank:XM_030245693.1,MGI:MGI:2384758;Name=XM_030245693.1;gbkey=mRNA;gene=Zfp286;model_evidence=Supporting evidence includes similarity to: 3 ESTs%2C 21 Proteins%2C 225 long SRA reads%2C and 100%25 coverage of the annotated genomic feature by RNAseq alignments%2C including 20 samples with support for all annotated introns;product=zinc finger protein 286%2C transcript variant X7;transcript_id=XM_030245693.1;matches_ref_protein=True;valid_ORF=True;extra_copy_number=0
CM058251.1	Liftoff	exon	60401875	60404387	.	-	.	ID=exon-XM_030245693.1-5;Parent=rna-XM_030245693.1;Dbxref=GeneID:192651,GenBank:XM_030245693.1,MGI:MGI:2384758;gbkey=mRNA;gene=Zfp286;product=zinc finger protein 286%2C transcript variant X7;transcript_id=XM_030245693.1;extra_copy_number=0
CM058251.1	Liftoff	exon	60407160	60407249	.	-	.	ID=exon-XM_030245693.1-4;Parent=rna-XM_030245693.1;Dbxref=GeneID:192651,GenBank:XM_030245693.1,MGI:MGI:2384758;gbkey=mRNA;gene=Zfp286;product=zinc finger protein 286%2C transcript variant X7;transcript_id=XM_030245693.1;extra_copy_number=0
CM058251.1	Liftoff	exon	60411447	60411532	.	-	.	ID=exon-XM_030245693.1-3;Parent=rna-XM_030245693.1;Dbxref=GeneID:192651,GenBank:XM_030245693.1,MGI:MGI:2384758;gbkey=mRNA;gene=Zfp286;product=zinc finger protein 286%2C transcript variant X7;transcript_id=XM_030245693.1;extra_copy_number=0
CM058251.1	Liftoff	exon	60412418	60412577	.	-	.	ID=exon-XM_030245693.1-2;Parent=rna-XM_030245693.1;Dbxref=GeneID:192651,GenBank:XM_030245693.1,MGI:MGI:2384758;gbkey=mRNA;gene=Zfp286;product=zinc finger protein 286%2C transcript variant X7;transcript_id=XM_030245693.1;extra_copy_number=0
CM058251.1	Liftoff	exon	60412864	60412971	.	-	.	ID=exon-XM_030245693.1-1;Parent=rna-XM_030245693.1;Dbxref=GeneID:192651,GenBank:XM_030245693.1,MGI:MGI:2384758;gbkey=mRNA;gene=Zfp286;product=zinc finger protein 286%2C transcript variant X7;transcript_id=XM_030245693.1;extra_copy_number=0
CM058251.1	Liftoff	CDS	60403174	60404385	.	-	.	ID=cds-XP_030101553.1;Parent=rna-XM_030245693.1;Dbxref=GeneID:192651,GenBank:XP_030101553.1,MGI:MGI:2384758;Name=XP_030101553.1;gbkey=CDS;gene=Zfp286;product=zinc finger protein 286A isoform X5;protein_id=XP_030101553.1;extra_copy_number=0
CM058251.1	Liftoff	mRNA	60401875	60412857	.	-	.	ID=rna-XM_036156440.1;Parent=gene-Zfp286;Dbxref=GeneID:192651,GenBank:XM_036156440.1,MGI:MGI:2384758;Name=XM_036156440.1;gbkey=mRNA;gene=Zfp286;model_evidence=Supporting evidence includes similarity to: 3 ESTs%2C 21 Proteins%2C 165 long SRA reads%2C and 100%25 coverage of the annotated genomic feature by RNAseq alignments%2C including 6 samples with support for all annotated introns;product=zinc finger protein 286%2C transcript variant X3;transcript_id=XM_036156440.1;matches_ref_protein=True;valid_ORF=True;extra_copy_number=0
CM058251.1	Liftoff	exon	60401875	60404387	.	-	.	ID=exon-XM_036156440.1-3;Parent=rna-XM_036156440.1;Dbxref=GeneID:192651,GenBank:XM_036156440.1,MGI:MGI:2384758;gbkey=mRNA;gene=Zfp286;product=zinc finger protein 286%2C transcript variant X3;transcript_id=XM_036156440.1;extra_copy_number=0
CM058251.1	Liftoff	exon	60411447	60411532	.	-	.	ID=exon-XM_036156440.1-2;Parent=rna-XM_036156440.1;Dbxref=GeneID:192651,GenBank:XM_036156440.1,MGI:MGI:2384758;gbkey=mRNA;gene=Zfp286;product=zinc finger protein 286%2C transcript variant X3;transcript_id=XM_036156440.1;extra_copy_number=0
CM058251.1	Liftoff	exon	60412617	60412857	.	-	.	ID=exon-XM_036156440.1-1;Parent=rna-XM_036156440.1;Dbxref=GeneID:192651,GenBank:XM_036156440.1,MGI:MGI:2384758;gbkey=mRNA;gene=Zfp286;product=zinc finger protein 286%2C transcript variant X3;transcript_id=XM_036156440.1;extra_copy_number=0
CM058251.1	Liftoff	CDS	60403174	60404387	.	-	.	ID=cds-XP_036012333.1;Parent=rna-XM_036156440.1;Dbxref=GeneID:192651,GenBank:XP_036012333.1,MGI:MGI:2384758;Name=XP_036012333.1;gbkey=CDS;gene=Zfp286;product=zinc finger protein 286A isoform X3;protein_id=XP_036012333.1;extra_copy_number=0
CM058251.1	Liftoff	CDS	60411447	60411532	.	-	.	ID=cds-XP_036012333.1;Parent=rna-XM_036156440.1;Dbxref=GeneID:192651,GenBank:XP_036012333.1,MGI:MGI:2384758;Name=XP_036012333.1;gbkey=CDS;gene=Zfp286;product=zinc finger protein 286A isoform X3;protein_id=XP_036012333.1;extra_copy_number=0
CM058251.1	Liftoff	CDS	60412617	60412846	.	-	.	ID=cds-XP_036012333.1;Parent=rna-XM_036156440.1;Dbxref=GeneID:192651,GenBank:XP_036012333.1,MGI:MGI:2384758;Name=XP_036012333.1;gbkey=CDS;gene=Zfp286;product=zinc finger protein 286A isoform X3;protein_id=XP_036012333.1;extra_copy_number=0
CM058251.1	Liftoff	mRNA	60406997	60412956	.	-	.	ID=rna-NM_001364100.1;Parent=gene-Zfp286;Dbxref=GeneID:192651,GenBank:NM_001364100.1,MGI:MGI:2384758;Name=NM_001364100.1;gbkey=mRNA;gene=Zfp286;product=zinc finger protein 286%2C transcript variant 5;transcript_id=NM_001364100.1;matches_ref_protein=True;valid_ORF=True;extra_copy_number=0
CM058251.1	Liftoff	exon	60406997	60407249	.	-	.	ID=exon-NM_001364100.1-5;Parent=rna-NM_001364100.1;Dbxref=GeneID:192651,GenBank:NM_001364100.1,MGI:MGI:2384758;gbkey=mRNA;gene=Zfp286;product=zinc finger protein 286%2C transcript variant 5;transcript_id=NM_001364100.1;extra_copy_number=0
CM058251.1	Liftoff	exon	60408367	60408481	.	-	.	ID=exon-NM_001364100.1-4;Parent=rna-NM_001364100.1;Dbxref=GeneID:192651,GenBank:NM_001364100.1,MGI:MGI:2384758;gbkey=mRNA;gene=Zfp286;product=zinc finger protein 286%2C transcript variant 5;transcript_id=NM_001364100.1;extra_copy_number=0
CM058251.1	Liftoff	exon	60411447	60411532	.	-	.	ID=exon-NM_001364100.1-3;Parent=rna-NM_001364100.1;Dbxref=GeneID:192651,GenBank:NM_001364100.1,MGI:MGI:2384758;gbkey=mRNA;gene=Zfp286;product=zinc finger protein 286%2C transcript variant 5;transcript_id=NM_001364100.1;extra_copy_number=0
CM058251.1	Liftoff	exon	60412418	60412577	.	-	.	ID=exon-NM_001364100.1-2;Parent=rna-NM_001364100.1;Dbxref=GeneID:192651,GenBank:NM_001364100.1,MGI:MGI:2384758;gbkey=mRNA;gene=Zfp286;product=zinc finger protein 286%2C transcript variant 5;transcript_id=NM_001364100.1;extra_copy_number=0
CM058251.1	Liftoff	exon	60412864	60412956	.	-	.	ID=exon-NM_001364100.1-1;Parent=rna-NM_001364100.1;Dbxref=GeneID:192651,GenBank:NM_001364100.1,MGI:MGI:2384758;gbkey=mRNA;gene=Zfp286;product=zinc finger protein 286%2C transcript variant 5;transcript_id=NM_001364100.1;extra_copy_number=0
CM058251.1	Liftoff	CDS	60407152	60407249	.	-	.	ID=cds-NP_001351029.1;Parent=rna-NM_001364100.1;Dbxref=GeneID:192651,GenBank:NP_001351029.1,MGI:MGI:2384758;Name=NP_001351029.1;Note=isoform 4 is encoded by transcript variant 5;gbkey=CDS;gene=Zfp286;product=zinc finger protein 286A isoform 4;protein_id=NP_001351029.1;extra_copy_number=0
CM058251.1	Liftoff	CDS	60408367	60408481	.	-	.	ID=cds-NP_001351029.1;Parent=rna-NM_001364100.1;Dbxref=GeneID:192651,GenBank:NP_001351029.1,MGI:MGI:2384758;Name=NP_001351029.1;Note=isoform 4 is encoded by transcript variant 5;gbkey=CDS;gene=Zfp286;product=zinc finger protein 286A isoform 4;protein_id=NP_001351029.1;extra_copy_number=0
CM058251.1	Liftoff	CDS	60411447	60411532	.	-	.	ID=cds-NP_001351029.1;Parent=rna-NM_001364100.1;Dbxref=GeneID:192651,GenBank:NP_001351029.1,MGI:MGI:2384758;Name=NP_001351029.1;Note=isoform 4 is encoded by transcript variant 5;gbkey=CDS;gene=Zfp286;product=zinc finger protein 286A isoform 4;protein_id=NP_001351029.1;extra_copy_number=0
CM058251.1	Liftoff	CDS	60412418	60412472	.	-	.	ID=cds-NP_001351029.1;Parent=rna-NM_001364100.1;Dbxref=GeneID:192651,GenBank:NP_001351029.1,MGI:MGI:2384758;Name=NP_001351029.1;Note=isoform 4 is encoded by transcript variant 5;gbkey=CDS;gene=Zfp286;product=zinc finger protein 286A isoform 4;protein_id=NP_001351029.1;extra_copy_number=0
CM058251.1	Liftoff	gene	60380220	60390946	.	+	.	ID=gene-Zfp286os;Dbxref=GeneID:105244375,MGI:MGI:3650267;Name=Zfp286os;description=zinc finger protein 286%2C opposite strand;gbkey=Gene;gene=Zfp286os;gene_biotype=lncRNA;coverage=1.0;sequence_ID=1.0;extra_copy_number=0;copy_num_ID=gene-Zfp286os_0
CM058251.1	Liftoff	lnc_RNA	60380220	60390946	.	+	.	ID=rna-XR_879919.4;Parent=gene-Zfp286os;Dbxref=GeneID:105244375,GenBank:XR_879919.4,MGI:MGI:3650267;Name=XR_879919.4;gbkey=ncRNA;gene=Zfp286os;model_evidence=Supporting evidence includes similarity to: 1 EST%2C 6 long SRA reads%2C and 88%25 coverage of the annotated genomic feature by RNAseq alignments%2C including 1 sample with support for all annotated introns;product=zinc finger protein 286%2C opposite strand%2C transcript variant X2;transcript_id=XR_879919.4;extra_copy_number=0
CM058251.1	Liftoff	exon	60380220	60380560	.	+	.	ID=exon-XR_879919.4-1;Parent=rna-XR_879919.4;Dbxref=GeneID:105244375,GenBank:XR_879919.4,MGI:MGI:3650267;gbkey=ncRNA;gene=Zfp286os;product=zinc finger protein 286%2C opposite strand%2C transcript variant X2;transcript_id=XR_879919.4;extra_copy_number=0
CM058251.1	Liftoff	exon	60384992	60385038	.	+	.	ID=exon-XR_879919.4-2;Parent=rna-XR_879919.4;Dbxref=GeneID:105244375,GenBank:XR_879919.4,MGI:MGI:3650267;gbkey=ncRNA;gene=Zfp286os;product=zinc finger protein 286%2C opposite strand%2C transcript variant X2;transcript_id=XR_879919.4;extra_copy_number=0
CM058251.1	Liftoff	exon	60388424	60390946	.	+	.	ID=exon-XR_879919.4-3;Parent=rna-XR_879919.4;Dbxref=GeneID:105244375,GenBank:XR_879919.4,MGI:MGI:3650267;gbkey=ncRNA;gene=Zfp286os;product=zinc finger protein 286%2C opposite strand%2C transcript variant X2;transcript_id=XR_879919.4;extra_copy_number=0
CM058251.1	Liftoff	lnc_RNA	60384193	60390946	.	+	.	ID=rna-XR_879918.3;Parent=gene-Zfp286os;Dbxref=GeneID:105244375,GenBank:XR_879918.3,MGI:MGI:3650267;Name=XR_879918.3;gbkey=ncRNA;gene=Zfp286os;model_evidence=Supporting evidence includes similarity to: 1 EST%2C 6 long SRA reads%2C and 88%25 coverage of the annotated genomic feature by RNAseq alignments%2C including 3 samples with support for all annotated introns;product=zinc finger protein 286%2C opposite strand%2C transcript variant X1;transcript_id=XR_879918.3;extra_copy_number=0
CM058251.1	Liftoff	exon	60384193	60384623	.	+	.	ID=exon-XR_879918.3-1;Parent=rna-XR_879918.3;Dbxref=GeneID:105244375,GenBank:XR_879918.3,MGI:MGI:3650267;gbkey=ncRNA;gene=Zfp286os;product=zinc finger protein 286%2C opposite strand%2C transcript variant X1;transcript_id=XR_879918.3;extra_copy_number=0
CM058251.1	Liftoff	exon	60384992	60385038	.	+	.	ID=exon-XR_879918.3-2;Parent=rna-XR_879918.3;Dbxref=GeneID:105244375,GenBank:XR_879918.3,MGI:MGI:3650267;gbkey=ncRNA;gene=Zfp286os;product=zinc finger protein 286%2C opposite strand%2C transcript variant X1;transcript_id=XR_879918.3;extra_copy_number=0
CM058251.1	Liftoff	exon	60388424	60390946	.	+	.	ID=exon-XR_879918.3-3;Parent=rna-XR_879918.3;Dbxref=GeneID:105244375,GenBank:XR_879918.3,MGI:MGI:3650267;gbkey=ncRNA;gene=Zfp286os;product=zinc finger protein 286%2C opposite strand%2C transcript variant X1;transcript_id=XR_879918.3;extra_copy_number=0
CM058251.1	Liftoff	gene	60400473	60400613	.	+	.	ID=gene-Gm24151;Dbxref=GeneID:115487879,MGI:MGI:5453928;Name=Gm24151;description=predicted gene%2C 24151;gbkey=Gene;gene=Gm24151;gene_biotype=snoRNA;coverage=1.0;sequence_ID=1.0;extra_copy_number=0;copy_num_ID=gene-Gm24151_0
CM058251.1	Liftoff	snoRNA	60400473	60400613	.	+	.	ID=rna-XR_004937326.1;Parent=gene-Gm24151;Dbxref=GeneID:115487879,RFAM:RF00272,GenBank:XR_004937326.1,MGI:MGI:5453928;Name=XR_004937326.1;gbkey=ncRNA;gene=Gm24151;inference=COORDINATES: profile:INFERNAL:1.1.1;product=small nucleolar RNA SNORA67;transcript_id=XR_004937326.1;extra_copy_number=0
CM058251.1	Liftoff	exon	60400473	60400613	.	+	.	ID=exon-XR_004937326.1-1;Parent=rna-XR_004937326.1;Dbxref=GeneID:115487879,RFAM:RF00272,GenBank:XR_004937326.1,MGI:MGI:5453928;gbkey=ncRNA;gene=Gm24151;inference=COORDINATES: profile:INFERNAL:1.1.1;product=small nucleolar RNA SNORA67;transcript_id=XR_004937326.1;extra_copy_number=0
CM058251.1	Liftoff	gene	60443698	60466468	.	+	.	ID=gene-Trim16;Dbxref=GeneID:94092,MGI:MGI:2137356;Name=Trim16;description=tripartite motif-containing 16;gbkey=Gene;gene=Trim16;gene_biotype=protein_coding;gene_synonym=9130006M08Rik,EBBP;coverage=1.0;sequence_ID=1.0;valid_ORFs=2;extra_copy_number=0;copy_num_ID=gene-Trim16_0
CM058251.1	Liftoff	mRNA	60443698	60466458	.	+	.	ID=rna-XM_006534580.5;Parent=gene-Trim16;Dbxref=GeneID:94092,GenBank:XM_006534580.5,MGI:MGI:2137356;Name=XM_006534580.5;gbkey=mRNA;gene=Trim16;model_evidence=Supporting evidence includes similarity to: 1 mRNA%2C 9 ESTs%2C 8 Proteins%2C 247 long SRA reads%2C and 100%25 coverage of the annotated genomic feature by RNAseq alignments%2C including 34 samples with support for all annotated introns;product=tripartite motif-containing 16%2C transcript variant X1;transcript_id=XM_006534580.5;matches_ref_protein=True;valid_ORF=True;extra_copy_number=0
CM058251.1	Liftoff	exon	60443698	60444127	.	+	.	ID=exon-XM_006534580.5-1;Parent=rna-XM_006534580.5;Dbxref=GeneID:94092,GenBank:XM_006534580.5,MGI:MGI:2137356;gbkey=mRNA;gene=Trim16;product=tripartite motif-containing 16%2C transcript variant X1;transcript_id=XM_006534580.5;extra_copy_number=0
CM058251.1	Liftoff	exon	60444225	60444489	.	+	.	ID=exon-XM_006534580.5-2;Parent=rna-XM_006534580.5;Dbxref=GeneID:94092,GenBank:XM_006534580.5,MGI:MGI:2137356;gbkey=mRNA;gene=Trim16;product=tripartite motif-containing 16%2C transcript variant X1;transcript_id=XM_006534580.5;extra_copy_number=0
CM058251.1	Liftoff	exon	60452611	60452706	.	+	.	ID=exon-XM_006534580.5-3;Parent=rna-XM_006534580.5;Dbxref=GeneID:94092,GenBank:XM_006534580.5,MGI:MGI:2137356;gbkey=mRNA;gene=Trim16;product=tripartite motif-containing 16%2C transcript variant X1;transcript_id=XM_006534580.5;extra_copy_number=0
CM058251.1	Liftoff	exon	60457487	60457720	.	+	.	ID=exon-XM_006534580.5-4;Parent=rna-XM_006534580.5;Dbxref=GeneID:94092,GenBank:XM_006534580.5,MGI:MGI:2137356;gbkey=mRNA;gene=Trim16;product=tripartite motif-containing 16%2C transcript variant X1;transcript_id=XM_006534580.5;extra_copy_number=0
CM058251.1	Liftoff	exon	60460187	60460352	.	+	.	ID=exon-XM_006534580.5-5;Parent=rna-XM_006534580.5;Dbxref=GeneID:94092,GenBank:XM_006534580.5,MGI:MGI:2137356;gbkey=mRNA;gene=Trim16;product=tripartite motif-containing 16%2C transcript variant X1;transcript_id=XM_006534580.5;extra_copy_number=0
CM058251.1	Liftoff	exon	60460743	60460838	.	+	.	ID=exon-XM_006534580.5-6;Parent=rna-XM_006534580.5;Dbxref=GeneID:94092,GenBank:XM_006534580.5,MGI:MGI:2137356;gbkey=mRNA;gene=Trim16;product=tripartite motif-containing 16%2C transcript variant X1;transcript_id=XM_006534580.5;extra_copy_number=0
CM058251.1	Liftoff	exon	60463912	60466458	.	+	.	ID=exon-XM_006534580.5-7;Parent=rna-XM_006534580.5;Dbxref=GeneID:94092,GenBank:XM_006534580.5,MGI:MGI:2137356;gbkey=mRNA;gene=Trim16;product=tripartite motif-containing 16%2C transcript variant X1;transcript_id=XM_006534580.5;extra_copy_number=0
CM058251.1	Liftoff	CDS	60444256	60444489	.	+	.	ID=cds-XP_006534643.1;Parent=rna-XM_006534580.5;Dbxref=GeneID:94092,GenBank:XP_006534643.1,MGI:MGI:2137356;Name=XP_006534643.1;gbkey=CDS;gene=Trim16;product=tripartite motif-containing protein 16 isoform X1;protein_id=XP_006534643.1;extra_copy_number=0
CM058251.1	Liftoff	CDS	60452611	60452706	.	+	.	ID=cds-XP_006534643.1;Parent=rna-XM_006534580.5;Dbxref=GeneID:94092,GenBank:XP_006534643.1,MGI:MGI:2137356;Name=XP_006534643.1;gbkey=CDS;gene=Trim16;product=tripartite motif-containing protein 16 isoform X1;protein_id=XP_006534643.1;extra_copy_number=0
CM058251.1	Liftoff	CDS	60457487	60457720	.	+	.	ID=cds-XP_006534643.1;Parent=rna-XM_006534580.5;Dbxref=GeneID:94092,GenBank:XP_006534643.1,MGI:MGI:2137356;Name=XP_006534643.1;gbkey=CDS;gene=Trim16;product=tripartite motif-containing protein 16 isoform X1;protein_id=XP_006534643.1;extra_copy_number=0
CM058251.1	Liftoff	CDS	60460187	60460352	.	+	.	ID=cds-XP_006534643.1;Parent=rna-XM_006534580.5;Dbxref=GeneID:94092,GenBank:XP_006534643.1,MGI:MGI:2137356;Name=XP_006534643.1;gbkey=CDS;gene=Trim16;product=tripartite motif-containing protein 16 isoform X1;protein_id=XP_006534643.1;extra_copy_number=0
CM058251.1	Liftoff	CDS	60460743	60460838	.	+	.	ID=cds-XP_006534643.1;Parent=rna-XM_006534580.5;Dbxref=GeneID:94092,GenBank:XP_006534643.1,MGI:MGI:2137356;Name=XP_006534643.1;gbkey=CDS;gene=Trim16;product=tripartite motif-containing protein 16 isoform X1;protein_id=XP_006534643.1;extra_copy_number=0
CM058251.1	Liftoff	CDS	60463912	60464495	.	+	.	ID=cds-XP_006534643.1;Parent=rna-XM_006534580.5;Dbxref=GeneID:94092,GenBank:XP_006534643.1,MGI:MGI:2137356;Name=XP_006534643.1;gbkey=CDS;gene=Trim16;product=tripartite motif-containing protein 16 isoform X1;protein_id=XP_006534643.1;extra_copy_number=0
CM058251.1	Liftoff	mRNA	60443743	60466468	.	+	.	ID=rna-NM_053169.2;Parent=gene-Trim16;Dbxref=GeneID:94092,GenBank:NM_053169.2,MGI:MGI:2137356;Name=NM_053169.2;gbkey=mRNA;gene=Trim16;product=tripartite motif-containing 16;tag=RefSeq Select;transcript_id=NM_053169.2;matches_ref_protein=True;valid_ORF=True;extra_copy_number=0
CM058251.1	Liftoff	exon	60443743	60444489	.	+	.	ID=exon-NM_053169.2-1;Parent=rna-NM_053169.2;Dbxref=GeneID:94092,GenBank:NM_053169.2,MGI:MGI:2137356;gbkey=mRNA;gene=Trim16;product=tripartite motif-containing 16;tag=RefSeq Select;transcript_id=NM_053169.2;extra_copy_number=0
CM058251.1	Liftoff	exon	60452611	60452706	.	+	.	ID=exon-NM_053169.2-2;Parent=rna-NM_053169.2;Dbxref=GeneID:94092,GenBank:NM_053169.2,MGI:MGI:2137356;gbkey=mRNA;gene=Trim16;product=tripartite motif-containing 16;tag=RefSeq Select;transcript_id=NM_053169.2;extra_copy_number=0
CM058251.1	Liftoff	exon	60457487	60457720	.	+	.	ID=exon-NM_053169.2-3;Parent=rna-NM_053169.2;Dbxref=GeneID:94092,GenBank:NM_053169.2,MGI:MGI:2137356;gbkey=mRNA;gene=Trim16;product=tripartite motif-containing 16;tag=RefSeq Select;transcript_id=NM_053169.2;extra_copy_number=0
CM058251.1	Liftoff	exon	60460187	60460352	.	+	.	ID=exon-NM_053169.2-4;Parent=rna-NM_053169.2;Dbxref=GeneID:94092,GenBank:NM_053169.2,MGI:MGI:2137356;gbkey=mRNA;gene=Trim16;product=tripartite motif-containing 16;tag=RefSeq Select;transcript_id=NM_053169.2;extra_copy_number=0
CM058251.1	Liftoff	exon	60460743	60460838	.	+	.	ID=exon-NM_053169.2-5;Parent=rna-NM_053169.2;Dbxref=GeneID:94092,GenBank:NM_053169.2,MGI:MGI:2137356;gbkey=mRNA;gene=Trim16;product=tripartite motif-containing 16;tag=RefSeq Select;transcript_id=NM_053169.2;extra_copy_number=0
CM058251.1	Liftoff	exon	60463912	60466468	.	+	.	ID=exon-NM_053169.2-6;Parent=rna-NM_053169.2;Dbxref=GeneID:94092,GenBank:NM_053169.2,MGI:MGI:2137356;gbkey=mRNA;gene=Trim16;product=tripartite motif-containing 16;tag=RefSeq Select;transcript_id=NM_053169.2;extra_copy_number=0
CM058251.1	Liftoff	CDS	60443995	60444489	.	+	.	ID=cds-NP_444399.2;Parent=rna-NM_053169.2;Dbxref=CCDS:CCDS24832.1,GeneID:94092,GenBank:NP_444399.2,MGI:MGI:2137356;Name=NP_444399.2;gbkey=CDS;gene=Trim16;product=tripartite motif-containing protein 16;protein_id=NP_444399.2;tag=RefSeq Select;extra_copy_number=0
CM058251.1	Liftoff	CDS	60452611	60452706	.	+	.	ID=cds-NP_444399.2;Parent=rna-NM_053169.2;Dbxref=CCDS:CCDS24832.1,GeneID:94092,GenBank:NP_444399.2,MGI:MGI:2137356;Name=NP_444399.2;gbkey=CDS;gene=Trim16;product=tripartite motif-containing protein 16;protein_id=NP_444399.2;tag=RefSeq Select;extra_copy_number=0
CM058251.1	Liftoff	CDS	60457487	60457720	.	+	.	ID=cds-NP_444399.2;Parent=rna-NM_053169.2;Dbxref=CCDS:CCDS24832.1,GeneID:94092,GenBank:NP_444399.2,MGI:MGI:2137356;Name=NP_444399.2;gbkey=CDS;gene=Trim16;product=tripartite motif-containing protein 16;protein_id=NP_444399.2;tag=RefSeq Select;extra_copy_number=0
CM058251.1	Liftoff	CDS	60460187	60460352	.	+	.	ID=cds-NP_444399.2;Parent=rna-NM_053169.2;Dbxref=CCDS:CCDS24832.1,GeneID:94092,GenBank:NP_444399.2,MGI:MGI:2137356;Name=NP_444399.2;gbkey=CDS;gene=Trim16;product=tripartite motif-containing protein 16;protein_id=NP_444399.2;tag=RefSeq Select;extra_copy_number=0
CM058251.1	Liftoff	CDS	60460743	60460838	.	+	.	ID=cds-NP_444399.2;Parent=rna-NM_053169.2;Dbxref=CCDS:CCDS24832.1,GeneID:94092,GenBank:NP_444399.2,MGI:MGI:2137356;Name=NP_444399.2;gbkey=CDS;gene=Trim16;product=tripartite motif-containing protein 16;protein_id=NP_444399.2;tag=RefSeq Select;extra_copy_number=0
CM058251.1	Liftoff	CDS	60463912	60464495	.	+	.	ID=cds-NP_444399.2;Parent=rna-NM_053169.2;Dbxref=CCDS:CCDS24832.1,GeneID:94092,GenBank:NP_444399.2,MGI:MGI:2137356;Name=NP_444399.2;gbkey=CDS;gene=Trim16;product=tripartite motif-containing protein 16;protein_id=NP_444399.2;tag=RefSeq Select;extra_copy_number=0
CM058251.1	Liftoff	gene	60470587	60501066	.	+	.	ID=gene-Fbxw10;Dbxref=GeneID:213980,MGI:MGI:3052463;Name=Fbxw10;description=F-box and WD-40 domain protein 10;gbkey=Gene;gene=Fbxw10;gene_biotype=protein_coding;gene_synonym=Fbw10,HREP,SM25H2,SM2SH2;coverage=1.0;sequence_ID=1.0;valid_ORFs=7;extra_copy_number=0;copy_num_ID=gene-Fbxw10_0
CM058251.1	Liftoff	mRNA	60470587	60501066	.	+	.	ID=rna-XM_006532782.2;Parent=gene-Fbxw10;Dbxref=GeneID:213980,GenBank:XM_006532782.2,MGI:MGI:3052463;Name=XM_006532782.2;gbkey=mRNA;gene=Fbxw10;model_evidence=Supporting evidence includes similarity to: 14 ESTs%2C 54 long SRA reads%2C and 99%25 coverage of the annotated genomic feature by RNAseq alignments%2C including 7 samples with support for all annotated introns;product=F-box and WD-40 domain protein 10%2C transcript variant X1;transcript_id=XM_006532782.2;matches_ref_protein=True;valid_ORF=True;extra_copy_number=0
CM058251.1	Liftoff	exon	60470587	60471315	.	+	.	ID=exon-XM_006532782.2-1;Parent=rna-XM_006532782.2;Dbxref=GeneID:213980,GenBank:XM_006532782.2,MGI:MGI:3052463;gbkey=mRNA;gene=Fbxw10;product=F-box and WD-40 domain protein 10%2C transcript variant X1;transcript_id=XM_006532782.2;extra_copy_number=0
CM058251.1	Liftoff	exon	60474155	60474325	.	+	.	ID=exon-XM_006532782.2-2;Parent=rna-XM_006532782.2;Dbxref=GeneID:213980,GenBank:XM_006532782.2,MGI:MGI:3052463;gbkey=mRNA;gene=Fbxw10;product=F-box and WD-40 domain protein 10%2C transcript variant X1;transcript_id=XM_006532782.2;extra_copy_number=0
CM058251.1	Liftoff	exon	60476538	60476738	.	+	.	ID=exon-XM_006532782.2-3;Parent=rna-XM_006532782.2;Dbxref=GeneID:213980,GenBank:XM_006532782.2,MGI:MGI:3052463;gbkey=mRNA;gene=Fbxw10;product=F-box and WD-40 domain protein 10%2C transcript variant X1;transcript_id=XM_006532782.2;extra_copy_number=0
CM058251.1	Liftoff	exon	60476848	60476975	.	+	.	ID=exon-XM_006532782.2-4;Parent=rna-XM_006532782.2;Dbxref=GeneID:213980,GenBank:XM_006532782.2,MGI:MGI:3052463;gbkey=mRNA;gene=Fbxw10;product=F-box and WD-40 domain protein 10%2C transcript variant X1;transcript_id=XM_006532782.2;extra_copy_number=0
CM058251.1	Liftoff	exon	60478877	60478999	.	+	.	ID=exon-XM_006532782.2-5;Parent=rna-XM_006532782.2;Dbxref=GeneID:213980,GenBank:XM_006532782.2,MGI:MGI:3052463;gbkey=mRNA;gene=Fbxw10;product=F-box and WD-40 domain protein 10%2C transcript variant X1;transcript_id=XM_006532782.2;extra_copy_number=0
CM058251.1	Liftoff	exon	60481277	60481386	.	+	.	ID=exon-XM_006532782.2-6;Parent=rna-XM_006532782.2;Dbxref=GeneID:213980,GenBank:XM_006532782.2,MGI:MGI:3052463;gbkey=mRNA;gene=Fbxw10;product=F-box and WD-40 domain protein 10%2C transcript variant X1;transcript_id=XM_006532782.2;extra_copy_number=0
CM058251.1	Liftoff	exon	60486222	60486343	.	+	.	ID=exon-XM_006532782.2-7;Parent=rna-XM_006532782.2;Dbxref=GeneID:213980,GenBank:XM_006532782.2,MGI:MGI:3052463;gbkey=mRNA;gene=Fbxw10;product=F-box and WD-40 domain protein 10%2C transcript variant X1;transcript_id=XM_006532782.2;extra_copy_number=0
CM058251.1	Liftoff	exon	60491115	60491263	.	+	.	ID=exon-XM_006532782.2-8;Parent=rna-XM_006532782.2;Dbxref=GeneID:213980,GenBank:XM_006532782.2,MGI:MGI:3052463;gbkey=mRNA;gene=Fbxw10;product=F-box and WD-40 domain protein 10%2C transcript variant X1;transcript_id=XM_006532782.2;extra_copy_number=0
CM058251.1	Liftoff	exon	60492606	60492748	.	+	.	ID=exon-XM_006532782.2-9;Parent=rna-XM_006532782.2;Dbxref=GeneID:213980,GenBank:XM_006532782.2,MGI:MGI:3052463;gbkey=mRNA;gene=Fbxw10;product=F-box and WD-40 domain protein 10%2C transcript variant X1;transcript_id=XM_006532782.2;extra_copy_number=0
CM058251.1	Liftoff	exon	60496973	60497131	.	+	.	ID=exon-XM_006532782.2-10;Parent=rna-XM_006532782.2;Dbxref=GeneID:213980,GenBank:XM_006532782.2,MGI:MGI:3052463;gbkey=mRNA;gene=Fbxw10;product=F-box and WD-40 domain protein 10%2C transcript variant X1;transcript_id=XM_006532782.2;extra_copy_number=0
CM058251.1	Liftoff	exon	60498544	60498791	.	+	.	ID=exon-XM_006532782.2-11;Parent=rna-XM_006532782.2;Dbxref=GeneID:213980,GenBank:XM_006532782.2,MGI:MGI:3052463;gbkey=mRNA;gene=Fbxw10;product=F-box and WD-40 domain protein 10%2C transcript variant X1;transcript_id=XM_006532782.2;extra_copy_number=0
CM058251.1	Liftoff	exon	60500226	60501066	.	+	.	ID=exon-XM_006532782.2-12;Parent=rna-XM_006532782.2;Dbxref=GeneID:213980,GenBank:XM_006532782.2,MGI:MGI:3052463;gbkey=mRNA;gene=Fbxw10;product=F-box and WD-40 domain protein 10%2C transcript variant X1;transcript_id=XM_006532782.2;extra_copy_number=0
CM058251.1	Liftoff	CDS	60470802	60471315	.	+	.	ID=cds-XP_006532845.1;Parent=rna-XM_006532782.2;Dbxref=GeneID:213980,GenBank:XP_006532845.1,MGI:MGI:3052463;Name=XP_006532845.1;gbkey=CDS;gene=Fbxw10;product=F-box/WD repeat-containing protein 10 isoform X1;protein_id=XP_006532845.1;extra_copy_number=0
CM058251.1	Liftoff	CDS	60474155	60474325	.	+	.	ID=cds-XP_006532845.1;Parent=rna-XM_006532782.2;Dbxref=GeneID:213980,GenBank:XP_006532845.1,MGI:MGI:3052463;Name=XP_006532845.1;gbkey=CDS;gene=Fbxw10;product=F-box/WD repeat-containing protein 10 isoform X1;protein_id=XP_006532845.1;extra_copy_number=0
CM058251.1	Liftoff	CDS	60476538	60476738	.	+	.	ID=cds-XP_006532845.1;Parent=rna-XM_006532782.2;Dbxref=GeneID:213980,GenBank:XP_006532845.1,MGI:MGI:3052463;Name=XP_006532845.1;gbkey=CDS;gene=Fbxw10;product=F-box/WD repeat-containing protein 10 isoform X1;protein_id=XP_006532845.1;extra_copy_number=0
CM058251.1	Liftoff	CDS	60476848	60476975	.	+	.	ID=cds-XP_006532845.1;Parent=rna-XM_006532782.2;Dbxref=GeneID:213980,GenBank:XP_006532845.1,MGI:MGI:3052463;Name=XP_006532845.1;gbkey=CDS;gene=Fbxw10;product=F-box/WD repeat-containing protein 10 isoform X1;protein_id=XP_006532845.1;extra_copy_number=0
CM058251.1	Liftoff	CDS	60478877	60478999	.	+	.	ID=cds-XP_006532845.1;Parent=rna-XM_006532782.2;Dbxref=GeneID:213980,GenBank:XP_006532845.1,MGI:MGI:3052463;Name=XP_006532845.1;gbkey=CDS;gene=Fbxw10;product=F-box/WD repeat-containing protein 10 isoform X1;protein_id=XP_006532845.1;extra_copy_number=0
CM058251.1	Liftoff	CDS	60481277	60481386	.	+	.	ID=cds-XP_006532845.1;Parent=rna-XM_006532782.2;Dbxref=GeneID:213980,GenBank:XP_006532845.1,MGI:MGI:3052463;Name=XP_006532845.1;gbkey=CDS;gene=Fbxw10;product=F-box/WD repeat-containing protein 10 isoform X1;protein_id=XP_006532845.1;extra_copy_number=0
CM058251.1	Liftoff	CDS	60486222	60486343	.	+	.	ID=cds-XP_006532845.1;Parent=rna-XM_006532782.2;Dbxref=GeneID:213980,GenBank:XP_006532845.1,MGI:MGI:3052463;Name=XP_006532845.1;gbkey=CDS;gene=Fbxw10;product=F-box/WD repeat-containing protein 10 isoform X1;protein_id=XP_006532845.1;extra_copy_number=0
CM058251.1	Liftoff	CDS	60491115	60491263	.	+	.	ID=cds-XP_006532845.1;Parent=rna-XM_006532782.2;Dbxref=GeneID:213980,GenBank:XP_006532845.1,MGI:MGI:3052463;Name=XP_006532845.1;gbkey=CDS;gene=Fbxw10;product=F-box/WD repeat-containing protein 10 isoform X1;protein_id=XP_006532845.1;extra_copy_number=0
CM058251.1	Liftoff	CDS	60492606	60492748	.	+	.	ID=cds-XP_006532845.1;Parent=rna-XM_006532782.2;Dbxref=GeneID:213980,GenBank:XP_006532845.1,MGI:MGI:3052463;Name=XP_006532845.1;gbkey=CDS;gene=Fbxw10;product=F-box/WD repeat-containing protein 10 isoform X1;protein_id=XP_006532845.1;extra_copy_number=0
CM058251.1	Liftoff	CDS	60496973	60497131	.	+	.	ID=cds-XP_006532845.1;Parent=rna-XM_006532782.2;Dbxref=GeneID:213980,GenBank:XP_006532845.1,MGI:MGI:3052463;Name=XP_006532845.1;gbkey=CDS;gene=Fbxw10;product=F-box/WD repeat-containing protein 10 isoform X1;protein_id=XP_006532845.1;extra_copy_number=0
CM058251.1	Liftoff	CDS	60498544	60498791	.	+	.	ID=cds-XP_006532845.1;Parent=rna-XM_006532782.2;Dbxref=GeneID:213980,GenBank:XP_006532845.1,MGI:MGI:3052463;Name=XP_006532845.1;gbkey=CDS;gene=Fbxw10;product=F-box/WD repeat-containing protein 10 isoform X1;protein_id=XP_006532845.1;extra_copy_number=0
CM058251.1	Liftoff	CDS	60500226	60501019	.	+	.	ID=cds-XP_006532845.1;Parent=rna-XM_006532782.2;Dbxref=GeneID:213980,GenBank:XP_006532845.1,MGI:MGI:3052463;Name=XP_006532845.1;gbkey=CDS;gene=Fbxw10;product=F-box/WD repeat-containing protein 10 isoform X1;protein_id=XP_006532845.1;extra_copy_number=0
CM058251.1	Liftoff	mRNA	60470617	60501066	.	+	.	ID=rna-NM_001033669.3;Parent=gene-Fbxw10;Dbxref=GeneID:213980,GenBank:NM_001033669.3,MGI:MGI:3052463;Name=NM_001033669.3;gbkey=mRNA;gene=Fbxw10;product=F-box and WD-40 domain protein 10%2C transcript variant 2;tag=RefSeq Select;transcript_id=NM_001033669.3;matches_ref_protein=True;valid_ORF=True;extra_copy_number=0
CM058251.1	Liftoff	exon	60470617	60471315	.	+	.	ID=exon-NM_001033669.3-1;Parent=rna-NM_001033669.3;Dbxref=GeneID:213980,GenBank:NM_001033669.3,MGI:MGI:3052463;gbkey=mRNA;gene=Fbxw10;product=F-box and WD-40 domain protein 10%2C transcript variant 2;tag=RefSeq Select;transcript_id=NM_001033669.3;extra_copy_number=0
CM058251.1	Liftoff	exon	60474155	60474325	.	+	.	ID=exon-NM_001033669.3-2;Parent=rna-NM_001033669.3;Dbxref=GeneID:213980,GenBank:NM_001033669.3,MGI:MGI:3052463;gbkey=mRNA;gene=Fbxw10;product=F-box and WD-40 domain protein 10%2C transcript variant 2;tag=RefSeq Select;transcript_id=NM_001033669.3;extra_copy_number=0
CM058251.1	Liftoff	exon	60476538	60476738	.	+	.	ID=exon-NM_001033669.3-3;Parent=rna-NM_001033669.3;Dbxref=GeneID:213980,GenBank:NM_001033669.3,MGI:MGI:3052463;gbkey=mRNA;gene=Fbxw10;product=F-box and WD-40 domain protein 10%2C transcript variant 2;tag=RefSeq Select;transcript_id=NM_001033669.3;extra_copy_number=0
CM058251.1	Liftoff	exon	60476848	60476975	.	+	.	ID=exon-NM_001033669.3-4;Parent=rna-NM_001033669.3;Dbxref=GeneID:213980,GenBank:NM_001033669.3,MGI:MGI:3052463;gbkey=mRNA;gene=Fbxw10;product=F-box and WD-40 domain protein 10%2C transcript variant 2;tag=RefSeq Select;transcript_id=NM_001033669.3;extra_copy_number=0
CM058251.1	Liftoff	exon	60478877	60478999	.	+	.	ID=exon-NM_001033669.3-5;Parent=rna-NM_001033669.3;Dbxref=GeneID:213980,GenBank:NM_001033669.3,MGI:MGI:3052463;gbkey=mRNA;gene=Fbxw10;product=F-box and WD-40 domain protein 10%2C transcript variant 2;tag=RefSeq Select;transcript_id=NM_001033669.3;extra_copy_number=0
CM058251.1	Liftoff	exon	60481277	60481386	.	+	.	ID=exon-NM_001033669.3-6;Parent=rna-NM_001033669.3;Dbxref=GeneID:213980,GenBank:NM_001033669.3,MGI:MGI:3052463;gbkey=mRNA;gene=Fbxw10;product=F-box and WD-40 domain protein 10%2C transcript variant 2;tag=RefSeq Select;transcript_id=NM_001033669.3;extra_copy_number=0
CM058251.1	Liftoff	exon	60483431	60483631	.	+	.	ID=exon-NM_001033669.3-7;Parent=rna-NM_001033669.3;Dbxref=GeneID:213980,GenBank:NM_001033669.3,MGI:MGI:3052463;gbkey=mRNA;gene=Fbxw10;product=F-box and WD-40 domain protein 10%2C transcript variant 2;tag=RefSeq Select;transcript_id=NM_001033669.3;extra_copy_number=0
CM058251.1	Liftoff	exon	60486222	60486343	.	+	.	ID=exon-NM_001033669.3-8;Parent=rna-NM_001033669.3;Dbxref=GeneID:213980,GenBank:NM_001033669.3,MGI:MGI:3052463;gbkey=mRNA;gene=Fbxw10;product=F-box and WD-40 domain protein 10%2C transcript variant 2;tag=RefSeq Select;transcript_id=NM_001033669.3;extra_copy_number=0
CM058251.1	Liftoff	exon	60491115	60491263	.	+	.	ID=exon-NM_001033669.3-9;Parent=rna-NM_001033669.3;Dbxref=GeneID:213980,GenBank:NM_001033669.3,MGI:MGI:3052463;gbkey=mRNA;gene=Fbxw10;product=F-box and WD-40 domain protein 10%2C transcript variant 2;tag=RefSeq Select;transcript_id=NM_001033669.3;extra_copy_number=0
CM058251.1	Liftoff	exon	60492606	60492748	.	+	.	ID=exon-NM_001033669.3-10;Parent=rna-NM_001033669.3;Dbxref=GeneID:213980,GenBank:NM_001033669.3,MGI:MGI:3052463;gbkey=mRNA;gene=Fbxw10;product=F-box and WD-40 domain protein 10%2C transcript variant 2;tag=RefSeq Select;transcript_id=NM_001033669.3;extra_copy_number=0
CM058251.1	Liftoff	exon	60496973	60497131	.	+	.	ID=exon-NM_001033669.3-11;Parent=rna-NM_001033669.3;Dbxref=GeneID:213980,GenBank:NM_001033669.3,MGI:MGI:3052463;gbkey=mRNA;gene=Fbxw10;product=F-box and WD-40 domain protein 10%2C transcript variant 2;tag=RefSeq Select;transcript_id=NM_001033669.3;extra_copy_number=0
CM058251.1	Liftoff	exon	60498544	60498791	.	+	.	ID=exon-NM_001033669.3-12;Parent=rna-NM_001033669.3;Dbxref=GeneID:213980,GenBank:NM_001033669.3,MGI:MGI:3052463;gbkey=mRNA;gene=Fbxw10;product=F-box and WD-40 domain protein 10%2C transcript variant 2;tag=RefSeq Select;transcript_id=NM_001033669.3;extra_copy_number=0
CM058251.1	Liftoff	exon	60500226	60501066	.	+	.	ID=exon-NM_001033669.3-13;Parent=rna-NM_001033669.3;Dbxref=GeneID:213980,GenBank:NM_001033669.3,MGI:MGI:3052463;gbkey=mRNA;gene=Fbxw10;product=F-box and WD-40 domain protein 10%2C transcript variant 2;tag=RefSeq Select;transcript_id=NM_001033669.3;extra_copy_number=0
CM058251.1	Liftoff	CDS	60470802	60471315	.	+	.	ID=cds-NP_001028841.2;Parent=rna-NM_001033669.3;Dbxref=CCDS:CCDS24833.2,GeneID:213980,GenBank:NP_001028841.2,MGI:MGI:3052463;Name=NP_001028841.2;Note=isoform 2 is encoded by transcript variant 2;gbkey=CDS;gene=Fbxw10;product=F-box/WD repeat-containing protein 10 isoform 2;protein_id=NP_001028841.2;tag=RefSeq Select;extra_copy_number=0
CM058251.1	Liftoff	CDS	60474155	60474325	.	+	.	ID=cds-NP_001028841.2;Parent=rna-NM_001033669.3;Dbxref=CCDS:CCDS24833.2,GeneID:213980,GenBank:NP_001028841.2,MGI:MGI:3052463;Name=NP_001028841.2;Note=isoform 2 is encoded by transcript variant 2;gbkey=CDS;gene=Fbxw10;product=F-box/WD repeat-containing protein 10 isoform 2;protein_id=NP_001028841.2;tag=RefSeq Select;extra_copy_number=0
CM058251.1	Liftoff	CDS	60476538	60476738	.	+	.	ID=cds-NP_001028841.2;Parent=rna-NM_001033669.3;Dbxref=CCDS:CCDS24833.2,GeneID:213980,GenBank:NP_001028841.2,MGI:MGI:3052463;Name=NP_001028841.2;Note=isoform 2 is encoded by transcript variant 2;gbkey=CDS;gene=Fbxw10;product=F-box/WD repeat-containing protein 10 isoform 2;protein_id=NP_001028841.2;tag=RefSeq Select;extra_copy_number=0
CM058251.1	Liftoff	CDS	60476848	60476975	.	+	.	ID=cds-NP_001028841.2;Parent=rna-NM_001033669.3;Dbxref=CCDS:CCDS24833.2,GeneID:213980,GenBank:NP_001028841.2,MGI:MGI:3052463;Name=NP_001028841.2;Note=isoform 2 is encoded by transcript variant 2;gbkey=CDS;gene=Fbxw10;product=F-box/WD repeat-containing protein 10 isoform 2;protein_id=NP_001028841.2;tag=RefSeq Select;extra_copy_number=0
CM058251.1	Liftoff	CDS	60478877	60478999	.	+	.	ID=cds-NP_001028841.2;Parent=rna-NM_001033669.3;Dbxref=CCDS:CCDS24833.2,GeneID:213980,GenBank:NP_001028841.2,MGI:MGI:3052463;Name=NP_001028841.2;Note=isoform 2 is encoded by transcript variant 2;gbkey=CDS;gene=Fbxw10;product=F-box/WD repeat-containing protein 10 isoform 2;protein_id=NP_001028841.2;tag=RefSeq Select;extra_copy_number=0
CM058251.1	Liftoff	CDS	60481277	60481386	.	+	.	ID=cds-NP_001028841.2;Parent=rna-NM_001033669.3;Dbxref=CCDS:CCDS24833.2,GeneID:213980,GenBank:NP_001028841.2,MGI:MGI:3052463;Name=NP_001028841.2;Note=isoform 2 is encoded by transcript variant 2;gbkey=CDS;gene=Fbxw10;product=F-box/WD repeat-containing protein 10 isoform 2;protein_id=NP_001028841.2;tag=RefSeq Select;extra_copy_number=0
CM058251.1	Liftoff	CDS	60483431	60483631	.	+	.	ID=cds-NP_001028841.2;Parent=rna-NM_001033669.3;Dbxref=CCDS:CCDS24833.2,GeneID:213980,GenBank:NP_001028841.2,MGI:MGI:3052463;Name=NP_001028841.2;Note=isoform 2 is encoded by transcript variant 2;gbkey=CDS;gene=Fbxw10;product=F-box/WD repeat-containing protein 10 isoform 2;protein_id=NP_001028841.2;tag=RefSeq Select;extra_copy_number=0
CM058251.1	Liftoff	CDS	60486222	60486343	.	+	.	ID=cds-NP_001028841.2;Parent=rna-NM_001033669.3;Dbxref=CCDS:CCDS24833.2,GeneID:213980,GenBank:NP_001028841.2,MGI:MGI:3052463;Name=NP_001028841.2;Note=isoform 2 is encoded by transcript variant 2;gbkey=CDS;gene=Fbxw10;product=F-box/WD repeat-containing protein 10 isoform 2;protein_id=NP_001028841.2;tag=RefSeq Select;extra_copy_number=0
CM058251.1	Liftoff	CDS	60491115	60491263	.	+	.	ID=cds-NP_001028841.2;Parent=rna-NM_001033669.3;Dbxref=CCDS:CCDS24833.2,GeneID:213980,GenBank:NP_001028841.2,MGI:MGI:3052463;Name=NP_001028841.2;Note=isoform 2 is encoded by transcript variant 2;gbkey=CDS;gene=Fbxw10;product=F-box/WD repeat-containing protein 10 isoform 2;protein_id=NP_001028841.2;tag=RefSeq Select;extra_copy_number=0
CM058251.1	Liftoff	CDS	60492606	60492748	.	+	.	ID=cds-NP_001028841.2;Parent=rna-NM_001033669.3;Dbxref=CCDS:CCDS24833.2,GeneID:213980,GenBank:NP_001028841.2,MGI:MGI:3052463;Name=NP_001028841.2;Note=isoform 2 is encoded by transcript variant 2;gbkey=CDS;gene=Fbxw10;product=F-box/WD repeat-containing protein 10 isoform 2;protein_id=NP_001028841.2;tag=RefSeq Select;extra_copy_number=0
CM058251.1	Liftoff	CDS	60496973	60497131	.	+	.	ID=cds-NP_001028841.2;Parent=rna-NM_001033669.3;Dbxref=CCDS:CCDS24833.2,GeneID:213980,GenBank:NP_001028841.2,MGI:MGI:3052463;Name=NP_001028841.2;Note=isoform 2 is encoded by transcript variant 2;gbkey=CDS;gene=Fbxw10;product=F-box/WD repeat-containing protein 10 isoform 2;protein_id=NP_001028841.2;tag=RefSeq Select;extra_copy_number=0
CM058251.1	Liftoff	CDS	60498544	60498791	.	+	.	ID=cds-NP_001028841.2;Parent=rna-NM_001033669.3;Dbxref=CCDS:CCDS24833.2,GeneID:213980,GenBank:NP_001028841.2,MGI:MGI:3052463;Name=NP_001028841.2;Note=isoform 2 is encoded by transcript variant 2;gbkey=CDS;gene=Fbxw10;product=F-box/WD repeat-containing protein 10 isoform 2;protein_id=NP_001028841.2;tag=RefSeq Select;extra_copy_number=0
CM058251.1	Liftoff	CDS	60500226	60501019	.	+	.	ID=cds-NP_001028841.2;Parent=rna-NM_001033669.3;Dbxref=CCDS:CCDS24833.2,GeneID:213980,GenBank:NP_001028841.2,MGI:MGI:3052463;Name=NP_001028841.2;Note=isoform 2 is encoded by transcript variant 2;gbkey=CDS;gene=Fbxw10;product=F-box/WD repeat-containing protein 10 isoform 2;protein_id=NP_001028841.2;tag=RefSeq Select;extra_copy_number=0
CM058251.1	Liftoff	mRNA	60470617	60501066	.	+	.	ID=rna-NM_001291441.2;Parent=gene-Fbxw10;Dbxref=GeneID:213980,GenBank:NM_001291441.2,MGI:MGI:3052463;Name=NM_001291441.2;gbkey=mRNA;gene=Fbxw10;product=F-box and WD-40 domain protein 10%2C transcript variant 1;transcript_id=NM_001291441.2;matches_ref_protein=True;valid_ORF=True;extra_copy_number=0
CM058251.1	Liftoff	exon	60470617	60471315	.	+	.	ID=exon-NM_001291441.2-1;Parent=rna-NM_001291441.2;Dbxref=GeneID:213980,GenBank:NM_001291441.2,MGI:MGI:3052463;gbkey=mRNA;gene=Fbxw10;product=F-box and WD-40 domain protein 10%2C transcript variant 1;transcript_id=NM_001291441.2;extra_copy_number=0
CM058251.1	Liftoff	exon	60474155	60474325	.	+	.	ID=exon-NM_001291441.2-2;Parent=rna-NM_001291441.2;Dbxref=GeneID:213980,GenBank:NM_001291441.2,MGI:MGI:3052463;gbkey=mRNA;gene=Fbxw10;product=F-box and WD-40 domain protein 10%2C transcript variant 1;transcript_id=NM_001291441.2;extra_copy_number=0
CM058251.1	Liftoff	exon	60476538	60476738	.	+	.	ID=exon-NM_001291441.2-3;Parent=rna-NM_001291441.2;Dbxref=GeneID:213980,GenBank:NM_001291441.2,MGI:MGI:3052463;gbkey=mRNA;gene=Fbxw10;product=F-box and WD-40 domain protein 10%2C transcript variant 1;transcript_id=NM_001291441.2;extra_copy_number=0
CM058251.1	Liftoff	exon	60476848	60476975	.	+	.	ID=exon-NM_001291441.2-4;Parent=rna-NM_001291441.2;Dbxref=GeneID:213980,GenBank:NM_001291441.2,MGI:MGI:3052463;gbkey=mRNA;gene=Fbxw10;product=F-box and WD-40 domain protein 10%2C transcript variant 1;transcript_id=NM_001291441.2;extra_copy_number=0
CM058251.1	Liftoff	exon	60478877	60478999	.	+	.	ID=exon-NM_001291441.2-5;Parent=rna-NM_001291441.2;Dbxref=GeneID:213980,GenBank:NM_001291441.2,MGI:MGI:3052463;gbkey=mRNA;gene=Fbxw10;product=F-box and WD-40 domain protein 10%2C transcript variant 1;transcript_id=NM_001291441.2;extra_copy_number=0
CM058251.1	Liftoff	exon	60481277	60481386	.	+	.	ID=exon-NM_001291441.2-6;Parent=rna-NM_001291441.2;Dbxref=GeneID:213980,GenBank:NM_001291441.2,MGI:MGI:3052463;gbkey=mRNA;gene=Fbxw10;product=F-box and WD-40 domain protein 10%2C transcript variant 1;transcript_id=NM_001291441.2;extra_copy_number=0
CM058251.1	Liftoff	exon	60483431	60483631	.	+	.	ID=exon-NM_001291441.2-7;Parent=rna-NM_001291441.2;Dbxref=GeneID:213980,GenBank:NM_001291441.2,MGI:MGI:3052463;gbkey=mRNA;gene=Fbxw10;product=F-box and WD-40 domain protein 10%2C transcript variant 1;transcript_id=NM_001291441.2;extra_copy_number=0
CM058251.1	Liftoff	exon	60486222	60486343	.	+	.	ID=exon-NM_001291441.2-8;Parent=rna-NM_001291441.2;Dbxref=GeneID:213980,GenBank:NM_001291441.2,MGI:MGI:3052463;gbkey=mRNA;gene=Fbxw10;product=F-box and WD-40 domain protein 10%2C transcript variant 1;transcript_id=NM_001291441.2;extra_copy_number=0
CM058251.1	Liftoff	exon	60491115	60491263	.	+	.	ID=exon-NM_001291441.2-9;Parent=rna-NM_001291441.2;Dbxref=GeneID:213980,GenBank:NM_001291441.2,MGI:MGI:3052463;gbkey=mRNA;gene=Fbxw10;product=F-box and WD-40 domain protein 10%2C transcript variant 1;transcript_id=NM_001291441.2;extra_copy_number=0
CM058251.1	Liftoff	exon	60492606	60492748	.	+	.	ID=exon-NM_001291441.2-10;Parent=rna-NM_001291441.2;Dbxref=GeneID:213980,GenBank:NM_001291441.2,MGI:MGI:3052463;gbkey=mRNA;gene=Fbxw10;product=F-box and WD-40 domain protein 10%2C transcript variant 1;transcript_id=NM_001291441.2;extra_copy_number=0
CM058251.1	Liftoff	exon	60496973	60497146	.	+	.	ID=exon-NM_001291441.2-11;Parent=rna-NM_001291441.2;Dbxref=GeneID:213980,GenBank:NM_001291441.2,MGI:MGI:3052463;gbkey=mRNA;gene=Fbxw10;product=F-box and WD-40 domain protein 10%2C transcript variant 1;transcript_id=NM_001291441.2;extra_copy_number=0
CM058251.1	Liftoff	exon	60498544	60498791	.	+	.	ID=exon-NM_001291441.2-12;Parent=rna-NM_001291441.2;Dbxref=GeneID:213980,GenBank:NM_001291441.2,MGI:MGI:3052463;gbkey=mRNA;gene=Fbxw10;product=F-box and WD-40 domain protein 10%2C transcript variant 1;transcript_id=NM_001291441.2;extra_copy_number=0
CM058251.1	Liftoff	exon	60500226	60501066	.	+	.	ID=exon-NM_001291441.2-13;Parent=rna-NM_001291441.2;Dbxref=GeneID:213980,GenBank:NM_001291441.2,MGI:MGI:3052463;gbkey=mRNA;gene=Fbxw10;product=F-box and WD-40 domain protein 10%2C transcript variant 1;transcript_id=NM_001291441.2;extra_copy_number=0
CM058251.1	Liftoff	CDS	60470802	60471315	.	+	.	ID=cds-NP_001278370.1;Parent=rna-NM_001291441.2;Dbxref=CCDS:CCDS78968.1,GeneID:213980,GenBank:NP_001278370.1,MGI:MGI:3052463;Name=NP_001278370.1;Note=isoform 1 is encoded by transcript variant 1;gbkey=CDS;gene=Fbxw10;product=F-box/WD repeat-containing protein 10 isoform 1;protein_id=NP_001278370.1;extra_copy_number=0
CM058251.1	Liftoff	CDS	60474155	60474325	.	+	.	ID=cds-NP_001278370.1;Parent=rna-NM_001291441.2;Dbxref=CCDS:CCDS78968.1,GeneID:213980,GenBank:NP_001278370.1,MGI:MGI:3052463;Name=NP_001278370.1;Note=isoform 1 is encoded by transcript variant 1;gbkey=CDS;gene=Fbxw10;product=F-box/WD repeat-containing protein 10 isoform 1;protein_id=NP_001278370.1;extra_copy_number=0
CM058251.1	Liftoff	CDS	60476538	60476738	.	+	.	ID=cds-NP_001278370.1;Parent=rna-NM_001291441.2;Dbxref=CCDS:CCDS78968.1,GeneID:213980,GenBank:NP_001278370.1,MGI:MGI:3052463;Name=NP_001278370.1;Note=isoform 1 is encoded by transcript variant 1;gbkey=CDS;gene=Fbxw10;product=F-box/WD repeat-containing protein 10 isoform 1;protein_id=NP_001278370.1;extra_copy_number=0
CM058251.1	Liftoff	CDS	60476848	60476975	.	+	.	ID=cds-NP_001278370.1;Parent=rna-NM_001291441.2;Dbxref=CCDS:CCDS78968.1,GeneID:213980,GenBank:NP_001278370.1,MGI:MGI:3052463;Name=NP_001278370.1;Note=isoform 1 is encoded by transcript variant 1;gbkey=CDS;gene=Fbxw10;product=F-box/WD repeat-containing protein 10 isoform 1;protein_id=NP_001278370.1;extra_copy_number=0
CM058251.1	Liftoff	CDS	60478877	60478999	.	+	.	ID=cds-NP_001278370.1;Parent=rna-NM_001291441.2;Dbxref=CCDS:CCDS78968.1,GeneID:213980,GenBank:NP_001278370.1,MGI:MGI:3052463;Name=NP_001278370.1;Note=isoform 1 is encoded by transcript variant 1;gbkey=CDS;gene=Fbxw10;product=F-box/WD repeat-containing protein 10 isoform 1;protein_id=NP_001278370.1;extra_copy_number=0
CM058251.1	Liftoff	CDS	60481277	60481386	.	+	.	ID=cds-NP_001278370.1;Parent=rna-NM_001291441.2;Dbxref=CCDS:CCDS78968.1,GeneID:213980,GenBank:NP_001278370.1,MGI:MGI:3052463;Name=NP_001278370.1;Note=isoform 1 is encoded by transcript variant 1;gbkey=CDS;gene=Fbxw10;product=F-box/WD repeat-containing protein 10 isoform 1;protein_id=NP_001278370.1;extra_copy_number=0
CM058251.1	Liftoff	CDS	60483431	60483631	.	+	.	ID=cds-NP_001278370.1;Parent=rna-NM_001291441.2;Dbxref=CCDS:CCDS78968.1,GeneID:213980,GenBank:NP_001278370.1,MGI:MGI:3052463;Name=NP_001278370.1;Note=isoform 1 is encoded by transcript variant 1;gbkey=CDS;gene=Fbxw10;product=F-box/WD repeat-containing protein 10 isoform 1;protein_id=NP_001278370.1;extra_copy_number=0
CM058251.1	Liftoff	CDS	60486222	60486343	.	+	.	ID=cds-NP_001278370.1;Parent=rna-NM_001291441.2;Dbxref=CCDS:CCDS78968.1,GeneID:213980,GenBank:NP_001278370.1,MGI:MGI:3052463;Name=NP_001278370.1;Note=isoform 1 is encoded by transcript variant 1;gbkey=CDS;gene=Fbxw10;product=F-box/WD repeat-containing protein 10 isoform 1;protein_id=NP_001278370.1;extra_copy_number=0
CM058251.1	Liftoff	CDS	60491115	60491263	.	+	.	ID=cds-NP_001278370.1;Parent=rna-NM_001291441.2;Dbxref=CCDS:CCDS78968.1,GeneID:213980,GenBank:NP_001278370.1,MGI:MGI:3052463;Name=NP_001278370.1;Note=isoform 1 is encoded by transcript variant 1;gbkey=CDS;gene=Fbxw10;product=F-box/WD repeat-containing protein 10 isoform 1;protein_id=NP_001278370.1;extra_copy_number=0
CM058251.1	Liftoff	CDS	60492606	60492748	.	+	.	ID=cds-NP_001278370.1;Parent=rna-NM_001291441.2;Dbxref=CCDS:CCDS78968.1,GeneID:213980,GenBank:NP_001278370.1,MGI:MGI:3052463;Name=NP_001278370.1;Note=isoform 1 is encoded by transcript variant 1;gbkey=CDS;gene=Fbxw10;product=F-box/WD repeat-containing protein 10 isoform 1;protein_id=NP_001278370.1;extra_copy_number=0
CM058251.1	Liftoff	CDS	60496973	60497146	.	+	.	ID=cds-NP_001278370.1;Parent=rna-NM_001291441.2;Dbxref=CCDS:CCDS78968.1,GeneID:213980,GenBank:NP_001278370.1,MGI:MGI:3052463;Name=NP_001278370.1;Note=isoform 1 is encoded by transcript variant 1;gbkey=CDS;gene=Fbxw10;product=F-box/WD repeat-containing protein 10 isoform 1;protein_id=NP_001278370.1;extra_copy_number=0
CM058251.1	Liftoff	CDS	60498544	60498791	.	+	.	ID=cds-NP_001278370.1;Parent=rna-NM_001291441.2;Dbxref=CCDS:CCDS78968.1,GeneID:213980,GenBank:NP_001278370.1,MGI:MGI:3052463;Name=NP_001278370.1;Note=isoform 1 is encoded by transcript variant 1;gbkey=CDS;gene=Fbxw10;product=F-box/WD repeat-containing protein 10 isoform 1;protein_id=NP_001278370.1;extra_copy_number=0
CM058251.1	Liftoff	CDS	60500226	60501019	.	+	.	ID=cds-NP_001278370.1;Parent=rna-NM_001291441.2;Dbxref=CCDS:CCDS78968.1,GeneID:213980,GenBank:NP_001278370.1,MGI:MGI:3052463;Name=NP_001278370.1;Note=isoform 1 is encoded by transcript variant 1;gbkey=CDS;gene=Fbxw10;product=F-box/WD repeat-containing protein 10 isoform 1;protein_id=NP_001278370.1;extra_copy_number=0
CM058251.1	Liftoff	mRNA	60470617	60488976	.	+	.	ID=rna-NM_001404777.1;Parent=gene-Fbxw10;Dbxref=GeneID:213980,GenBank:NM_001404777.1,MGI:MGI:3052463;Name=NM_001404777.1;gbkey=mRNA;gene=Fbxw10;product=F-box and WD-40 domain protein 10%2C transcript variant 5;transcript_id=NM_001404777.1;matches_ref_protein=True;valid_ORF=True;extra_copy_number=0
CM058251.1	Liftoff	exon	60470617	60471315	.	+	.	ID=exon-NM_001404777.1-1;Parent=rna-NM_001404777.1;Dbxref=GeneID:213980,GenBank:NM_001404777.1,MGI:MGI:3052463;gbkey=mRNA;gene=Fbxw10;product=F-box and WD-40 domain protein 10%2C transcript variant 5;transcript_id=NM_001404777.1;extra_copy_number=0
CM058251.1	Liftoff	exon	60474155	60474325	.	+	.	ID=exon-NM_001404777.1-2;Parent=rna-NM_001404777.1;Dbxref=GeneID:213980,GenBank:NM_001404777.1,MGI:MGI:3052463;gbkey=mRNA;gene=Fbxw10;product=F-box and WD-40 domain protein 10%2C transcript variant 5;transcript_id=NM_001404777.1;extra_copy_number=0
CM058251.1	Liftoff	exon	60476538	60476738	.	+	.	ID=exon-NM_001404777.1-3;Parent=rna-NM_001404777.1;Dbxref=GeneID:213980,GenBank:NM_001404777.1,MGI:MGI:3052463;gbkey=mRNA;gene=Fbxw10;product=F-box and WD-40 domain protein 10%2C transcript variant 5;transcript_id=NM_001404777.1;extra_copy_number=0
CM058251.1	Liftoff	exon	60476848	60476975	.	+	.	ID=exon-NM_001404777.1-4;Parent=rna-NM_001404777.1;Dbxref=GeneID:213980,GenBank:NM_001404777.1,MGI:MGI:3052463;gbkey=mRNA;gene=Fbxw10;product=F-box and WD-40 domain protein 10%2C transcript variant 5;transcript_id=NM_001404777.1;extra_copy_number=0
CM058251.1	Liftoff	exon	60478877	60478999	.	+	.	ID=exon-NM_001404777.1-5;Parent=rna-NM_001404777.1;Dbxref=GeneID:213980,GenBank:NM_001404777.1,MGI:MGI:3052463;gbkey=mRNA;gene=Fbxw10;product=F-box and WD-40 domain protein 10%2C transcript variant 5;transcript_id=NM_001404777.1;extra_copy_number=0
CM058251.1	Liftoff	exon	60481277	60481386	.	+	.	ID=exon-NM_001404777.1-6;Parent=rna-NM_001404777.1;Dbxref=GeneID:213980,GenBank:NM_001404777.1,MGI:MGI:3052463;gbkey=mRNA;gene=Fbxw10;product=F-box and WD-40 domain protein 10%2C transcript variant 5;transcript_id=NM_001404777.1;extra_copy_number=0
CM058251.1	Liftoff	exon	60483431	60483631	.	+	.	ID=exon-NM_001404777.1-7;Parent=rna-NM_001404777.1;Dbxref=GeneID:213980,GenBank:NM_001404777.1,MGI:MGI:3052463;gbkey=mRNA;gene=Fbxw10;product=F-box and WD-40 domain protein 10%2C transcript variant 5;transcript_id=NM_001404777.1;extra_copy_number=0
CM058251.1	Liftoff	exon	60486222	60486343	.	+	.	ID=exon-NM_001404777.1-8;Parent=rna-NM_001404777.1;Dbxref=GeneID:213980,GenBank:NM_001404777.1,MGI:MGI:3052463;gbkey=mRNA;gene=Fbxw10;product=F-box and WD-40 domain protein 10%2C transcript variant 5;transcript_id=NM_001404777.1;extra_copy_number=0
CM058251.1	Liftoff	exon	60488732	60488976	.	+	.	ID=exon-NM_001404777.1-9;Parent=rna-NM_001404777.1;Dbxref=GeneID:213980,GenBank:NM_001404777.1,MGI:MGI:3052463;gbkey=mRNA;gene=Fbxw10;product=F-box and WD-40 domain protein 10%2C transcript variant 5;transcript_id=NM_001404777.1;extra_copy_number=0
CM058251.1	Liftoff	CDS	60470802	60471315	.	+	.	ID=cds-NP_001391706.1;Parent=rna-NM_001404777.1;Dbxref=GeneID:213980,GenBank:NP_001391706.1,MGI:MGI:3052463;Name=NP_001391706.1;Note=isoform 5 is encoded by transcript variant 5;gbkey=CDS;gene=Fbxw10;product=F-box/WD repeat-containing protein 10 isoform 5;protein_id=NP_001391706.1;extra_copy_number=0
CM058251.1	Liftoff	CDS	60474155	60474325	.	+	.	ID=cds-NP_001391706.1;Parent=rna-NM_001404777.1;Dbxref=GeneID:213980,GenBank:NP_001391706.1,MGI:MGI:3052463;Name=NP_001391706.1;Note=isoform 5 is encoded by transcript variant 5;gbkey=CDS;gene=Fbxw10;product=F-box/WD repeat-containing protein 10 isoform 5;protein_id=NP_001391706.1;extra_copy_number=0
CM058251.1	Liftoff	CDS	60476538	60476738	.	+	.	ID=cds-NP_001391706.1;Parent=rna-NM_001404777.1;Dbxref=GeneID:213980,GenBank:NP_001391706.1,MGI:MGI:3052463;Name=NP_001391706.1;Note=isoform 5 is encoded by transcript variant 5;gbkey=CDS;gene=Fbxw10;product=F-box/WD repeat-containing protein 10 isoform 5;protein_id=NP_001391706.1;extra_copy_number=0
CM058251.1	Liftoff	CDS	60476848	60476975	.	+	.	ID=cds-NP_001391706.1;Parent=rna-NM_001404777.1;Dbxref=GeneID:213980,GenBank:NP_001391706.1,MGI:MGI:3052463;Name=NP_001391706.1;Note=isoform 5 is encoded by transcript variant 5;gbkey=CDS;gene=Fbxw10;product=F-box/WD repeat-containing protein 10 isoform 5;protein_id=NP_001391706.1;extra_copy_number=0
CM058251.1	Liftoff	CDS	60478877	60478999	.	+	.	ID=cds-NP_001391706.1;Parent=rna-NM_001404777.1;Dbxref=GeneID:213980,GenBank:NP_001391706.1,MGI:MGI:3052463;Name=NP_001391706.1;Note=isoform 5 is encoded by transcript variant 5;gbkey=CDS;gene=Fbxw10;product=F-box/WD repeat-containing protein 10 isoform 5;protein_id=NP_001391706.1;extra_copy_number=0
CM058251.1	Liftoff	CDS	60481277	60481386	.	+	.	ID=cds-NP_001391706.1;Parent=rna-NM_001404777.1;Dbxref=GeneID:213980,GenBank:NP_001391706.1,MGI:MGI:3052463;Name=NP_001391706.1;Note=isoform 5 is encoded by transcript variant 5;gbkey=CDS;gene=Fbxw10;product=F-box/WD repeat-containing protein 10 isoform 5;protein_id=NP_001391706.1;extra_copy_number=0
CM058251.1	Liftoff	CDS	60483431	60483631	.	+	.	ID=cds-NP_001391706.1;Parent=rna-NM_001404777.1;Dbxref=GeneID:213980,GenBank:NP_001391706.1,MGI:MGI:3052463;Name=NP_001391706.1;Note=isoform 5 is encoded by transcript variant 5;gbkey=CDS;gene=Fbxw10;product=F-box/WD repeat-containing protein 10 isoform 5;protein_id=NP_001391706.1;extra_copy_number=0
CM058251.1	Liftoff	CDS	60486222	60486343	.	+	.	ID=cds-NP_001391706.1;Parent=rna-NM_001404777.1;Dbxref=GeneID:213980,GenBank:NP_001391706.1,MGI:MGI:3052463;Name=NP_001391706.1;Note=isoform 5 is encoded by transcript variant 5;gbkey=CDS;gene=Fbxw10;product=F-box/WD repeat-containing protein 10 isoform 5;protein_id=NP_001391706.1;extra_copy_number=0
CM058251.1	Liftoff	CDS	60488732	60488739	.	+	.	ID=cds-NP_001391706.1;Parent=rna-NM_001404777.1;Dbxref=GeneID:213980,GenBank:NP_001391706.1,MGI:MGI:3052463;Name=NP_001391706.1;Note=isoform 5 is encoded by transcript variant 5;gbkey=CDS;gene=Fbxw10;product=F-box/WD repeat-containing protein 10 isoform 5;protein_id=NP_001391706.1;extra_copy_number=0
CM058251.1	Liftoff	mRNA	60470617	60488976	.	+	.	ID=rna-NM_001404778.1;Parent=gene-Fbxw10;Dbxref=GeneID:213980,GenBank:NM_001404778.1,MGI:MGI:3052463;Name=NM_001404778.1;gbkey=mRNA;gene=Fbxw10;product=F-box and WD-40 domain protein 10%2C transcript variant 6;transcript_id=NM_001404778.1;matches_ref_protein=True;valid_ORF=True;extra_copy_number=0
CM058251.1	Liftoff	exon	60470617	60471315	.	+	.	ID=exon-NM_001404778.1-1;Parent=rna-NM_001404778.1;Dbxref=GeneID:213980,GenBank:NM_001404778.1,MGI:MGI:3052463;gbkey=mRNA;gene=Fbxw10;product=F-box and WD-40 domain protein 10%2C transcript variant 6;transcript_id=NM_001404778.1;extra_copy_number=0
CM058251.1	Liftoff	exon	60474155	60474325	.	+	.	ID=exon-NM_001404778.1-2;Parent=rna-NM_001404778.1;Dbxref=GeneID:213980,GenBank:NM_001404778.1,MGI:MGI:3052463;gbkey=mRNA;gene=Fbxw10;product=F-box and WD-40 domain protein 10%2C transcript variant 6;transcript_id=NM_001404778.1;extra_copy_number=0
CM058251.1	Liftoff	exon	60476538	60476738	.	+	.	ID=exon-NM_001404778.1-3;Parent=rna-NM_001404778.1;Dbxref=GeneID:213980,GenBank:NM_001404778.1,MGI:MGI:3052463;gbkey=mRNA;gene=Fbxw10;product=F-box and WD-40 domain protein 10%2C transcript variant 6;transcript_id=NM_001404778.1;extra_copy_number=0
CM058251.1	Liftoff	exon	60476848	60476975	.	+	.	ID=exon-NM_001404778.1-4;Parent=rna-NM_001404778.1;Dbxref=GeneID:213980,GenBank:NM_001404778.1,MGI:MGI:3052463;gbkey=mRNA;gene=Fbxw10;product=F-box and WD-40 domain protein 10%2C transcript variant 6;transcript_id=NM_001404778.1;extra_copy_number=0
CM058251.1	Liftoff	exon	60478877	60478999	.	+	.	ID=exon-NM_001404778.1-5;Parent=rna-NM_001404778.1;Dbxref=GeneID:213980,GenBank:NM_001404778.1,MGI:MGI:3052463;gbkey=mRNA;gene=Fbxw10;product=F-box and WD-40 domain protein 10%2C transcript variant 6;transcript_id=NM_001404778.1;extra_copy_number=0
CM058251.1	Liftoff	exon	60481277	60481386	.	+	.	ID=exon-NM_001404778.1-6;Parent=rna-NM_001404778.1;Dbxref=GeneID:213980,GenBank:NM_001404778.1,MGI:MGI:3052463;gbkey=mRNA;gene=Fbxw10;product=F-box and WD-40 domain protein 10%2C transcript variant 6;transcript_id=NM_001404778.1;extra_copy_number=0
CM058251.1	Liftoff	exon	60486222	60486343	.	+	.	ID=exon-NM_001404778.1-7;Parent=rna-NM_001404778.1;Dbxref=GeneID:213980,GenBank:NM_001404778.1,MGI:MGI:3052463;gbkey=mRNA;gene=Fbxw10;product=F-box and WD-40 domain protein 10%2C transcript variant 6;transcript_id=NM_001404778.1;extra_copy_number=0
CM058251.1	Liftoff	exon	60488732	60488976	.	+	.	ID=exon-NM_001404778.1-8;Parent=rna-NM_001404778.1;Dbxref=GeneID:213980,GenBank:NM_001404778.1,MGI:MGI:3052463;gbkey=mRNA;gene=Fbxw10;product=F-box and WD-40 domain protein 10%2C transcript variant 6;transcript_id=NM_001404778.1;extra_copy_number=0
CM058251.1	Liftoff	CDS	60470802	60471315	.	+	.	ID=cds-NP_001391707.1;Parent=rna-NM_001404778.1;Dbxref=GeneID:213980,GenBank:NP_001391707.1,MGI:MGI:3052463;Name=NP_001391707.1;Note=isoform 6 is encoded by transcript variant 6;gbkey=CDS;gene=Fbxw10;product=F-box/WD repeat-containing protein 10 isoform 6;protein_id=NP_001391707.1;extra_copy_number=0
CM058251.1	Liftoff	CDS	60474155	60474325	.	+	.	ID=cds-NP_001391707.1;Parent=rna-NM_001404778.1;Dbxref=GeneID:213980,GenBank:NP_001391707.1,MGI:MGI:3052463;Name=NP_001391707.1;Note=isoform 6 is encoded by transcript variant 6;gbkey=CDS;gene=Fbxw10;product=F-box/WD repeat-containing protein 10 isoform 6;protein_id=NP_001391707.1;extra_copy_number=0
CM058251.1	Liftoff	CDS	60476538	60476738	.	+	.	ID=cds-NP_001391707.1;Parent=rna-NM_001404778.1;Dbxref=GeneID:213980,GenBank:NP_001391707.1,MGI:MGI:3052463;Name=NP_001391707.1;Note=isoform 6 is encoded by transcript variant 6;gbkey=CDS;gene=Fbxw10;product=F-box/WD repeat-containing protein 10 isoform 6;protein_id=NP_001391707.1;extra_copy_number=0
CM058251.1	Liftoff	CDS	60476848	60476975	.	+	.	ID=cds-NP_001391707.1;Parent=rna-NM_001404778.1;Dbxref=GeneID:213980,GenBank:NP_001391707.1,MGI:MGI:3052463;Name=NP_001391707.1;Note=isoform 6 is encoded by transcript variant 6;gbkey=CDS;gene=Fbxw10;product=F-box/WD repeat-containing protein 10 isoform 6;protein_id=NP_001391707.1;extra_copy_number=0
CM058251.1	Liftoff	CDS	60478877	60478999	.	+	.	ID=cds-NP_001391707.1;Parent=rna-NM_001404778.1;Dbxref=GeneID:213980,GenBank:NP_001391707.1,MGI:MGI:3052463;Name=NP_001391707.1;Note=isoform 6 is encoded by transcript variant 6;gbkey=CDS;gene=Fbxw10;product=F-box/WD repeat-containing protein 10 isoform 6;protein_id=NP_001391707.1;extra_copy_number=0
CM058251.1	Liftoff	CDS	60481277	60481386	.	+	.	ID=cds-NP_001391707.1;Parent=rna-NM_001404778.1;Dbxref=GeneID:213980,GenBank:NP_001391707.1,MGI:MGI:3052463;Name=NP_001391707.1;Note=isoform 6 is encoded by transcript variant 6;gbkey=CDS;gene=Fbxw10;product=F-box/WD repeat-containing protein 10 isoform 6;protein_id=NP_001391707.1;extra_copy_number=0
CM058251.1	Liftoff	CDS	60486222	60486343	.	+	.	ID=cds-NP_001391707.1;Parent=rna-NM_001404778.1;Dbxref=GeneID:213980,GenBank:NP_001391707.1,MGI:MGI:3052463;Name=NP_001391707.1;Note=isoform 6 is encoded by transcript variant 6;gbkey=CDS;gene=Fbxw10;product=F-box/WD repeat-containing protein 10 isoform 6;protein_id=NP_001391707.1;extra_copy_number=0
CM058251.1	Liftoff	CDS	60488732	60488739	.	+	.	ID=cds-NP_001391707.1;Parent=rna-NM_001404778.1;Dbxref=GeneID:213980,GenBank:NP_001391707.1,MGI:MGI:3052463;Name=NP_001391707.1;Note=isoform 6 is encoded by transcript variant 6;gbkey=CDS;gene=Fbxw10;product=F-box/WD repeat-containing protein 10 isoform 6;protein_id=NP_001391707.1;extra_copy_number=0
CM058251.1	Liftoff	mRNA	60485704	60501066	.	+	.	ID=rna-NM_001404775.1;Parent=gene-Fbxw10;Dbxref=GeneID:213980,GenBank:NM_001404775.1,MGI:MGI:3052463;Name=NM_001404775.1;gbkey=mRNA;gene=Fbxw10;product=F-box and WD-40 domain protein 10%2C transcript variant 3;transcript_id=NM_001404775.1;matches_ref_protein=True;valid_ORF=True;extra_copy_number=0
CM058251.1	Liftoff	exon	60485704	60486343	.	+	.	ID=exon-NM_001404775.1-1;Parent=rna-NM_001404775.1;Dbxref=GeneID:213980,GenBank:NM_001404775.1,MGI:MGI:3052463;gbkey=mRNA;gene=Fbxw10;product=F-box and WD-40 domain protein 10%2C transcript variant 3;transcript_id=NM_001404775.1;extra_copy_number=0
CM058251.1	Liftoff	exon	60491115	60491263	.	+	.	ID=exon-NM_001404775.1-2;Parent=rna-NM_001404775.1;Dbxref=GeneID:213980,GenBank:NM_001404775.1,MGI:MGI:3052463;gbkey=mRNA;gene=Fbxw10;product=F-box and WD-40 domain protein 10%2C transcript variant 3;transcript_id=NM_001404775.1;extra_copy_number=0
CM058251.1	Liftoff	exon	60492606	60492748	.	+	.	ID=exon-NM_001404775.1-3;Parent=rna-NM_001404775.1;Dbxref=GeneID:213980,GenBank:NM_001404775.1,MGI:MGI:3052463;gbkey=mRNA;gene=Fbxw10;product=F-box and WD-40 domain protein 10%2C transcript variant 3;transcript_id=NM_001404775.1;extra_copy_number=0
CM058251.1	Liftoff	exon	60496973	60497131	.	+	.	ID=exon-NM_001404775.1-4;Parent=rna-NM_001404775.1;Dbxref=GeneID:213980,GenBank:NM_001404775.1,MGI:MGI:3052463;gbkey=mRNA;gene=Fbxw10;product=F-box and WD-40 domain protein 10%2C transcript variant 3;transcript_id=NM_001404775.1;extra_copy_number=0
CM058251.1	Liftoff	exon	60498544	60498791	.	+	.	ID=exon-NM_001404775.1-5;Parent=rna-NM_001404775.1;Dbxref=GeneID:213980,GenBank:NM_001404775.1,MGI:MGI:3052463;gbkey=mRNA;gene=Fbxw10;product=F-box and WD-40 domain protein 10%2C transcript variant 3;transcript_id=NM_001404775.1;extra_copy_number=0
CM058251.1	Liftoff	exon	60500226	60501066	.	+	.	ID=exon-NM_001404775.1-6;Parent=rna-NM_001404775.1;Dbxref=GeneID:213980,GenBank:NM_001404775.1,MGI:MGI:3052463;gbkey=mRNA;gene=Fbxw10;product=F-box and WD-40 domain protein 10%2C transcript variant 3;transcript_id=NM_001404775.1;extra_copy_number=0
CM058251.1	Liftoff	CDS	60486202	60486343	.	+	.	ID=cds-NP_001391704.1;Parent=rna-NM_001404775.1;Dbxref=GeneID:213980,GenBank:NP_001391704.1,MGI:MGI:3052463;Name=NP_001391704.1;Note=isoform 3 is encoded by transcript variant 3;gbkey=CDS;gene=Fbxw10;product=F-box/WD repeat-containing protein 10 isoform 3;protein_id=NP_001391704.1;extra_copy_number=0
CM058251.1	Liftoff	CDS	60491115	60491263	.	+	.	ID=cds-NP_001391704.1;Parent=rna-NM_001404775.1;Dbxref=GeneID:213980,GenBank:NP_001391704.1,MGI:MGI:3052463;Name=NP_001391704.1;Note=isoform 3 is encoded by transcript variant 3;gbkey=CDS;gene=Fbxw10;product=F-box/WD repeat-containing protein 10 isoform 3;protein_id=NP_001391704.1;extra_copy_number=0
CM058251.1	Liftoff	CDS	60492606	60492748	.	+	.	ID=cds-NP_001391704.1;Parent=rna-NM_001404775.1;Dbxref=GeneID:213980,GenBank:NP_001391704.1,MGI:MGI:3052463;Name=NP_001391704.1;Note=isoform 3 is encoded by transcript variant 3;gbkey=CDS;gene=Fbxw10;product=F-box/WD repeat-containing protein 10 isoform 3;protein_id=NP_001391704.1;extra_copy_number=0
CM058251.1	Liftoff	CDS	60496973	60497131	.	+	.	ID=cds-NP_001391704.1;Parent=rna-NM_001404775.1;Dbxref=GeneID:213980,GenBank:NP_001391704.1,MGI:MGI:3052463;Name=NP_001391704.1;Note=isoform 3 is encoded by transcript variant 3;gbkey=CDS;gene=Fbxw10;product=F-box/WD repeat-containing protein 10 isoform 3;protein_id=NP_001391704.1;extra_copy_number=0
CM058251.1	Liftoff	CDS	60498544	60498791	.	+	.	ID=cds-NP_001391704.1;Parent=rna-NM_001404775.1;Dbxref=GeneID:213980,GenBank:NP_001391704.1,MGI:MGI:3052463;Name=NP_001391704.1;Note=isoform 3 is encoded by transcript variant 3;gbkey=CDS;gene=Fbxw10;product=F-box/WD repeat-containing protein 10 isoform 3;protein_id=NP_001391704.1;extra_copy_number=0
CM058251.1	Liftoff	CDS	60500226	60501019	.	+	.	ID=cds-NP_001391704.1;Parent=rna-NM_001404775.1;Dbxref=GeneID:213980,GenBank:NP_001391704.1,MGI:MGI:3052463;Name=NP_001391704.1;Note=isoform 3 is encoded by transcript variant 3;gbkey=CDS;gene=Fbxw10;product=F-box/WD repeat-containing protein 10 isoform 3;protein_id=NP_001391704.1;extra_copy_number=0
CM058251.1	Liftoff	mRNA	60485704	60501066	.	+	.	ID=rna-NM_001404776.1;Parent=gene-Fbxw10;Dbxref=GeneID:213980,GenBank:NM_001404776.1,MGI:MGI:3052463;Name=NM_001404776.1;gbkey=mRNA;gene=Fbxw10;product=F-box and WD-40 domain protein 10%2C transcript variant 4;transcript_id=NM_001404776.1;matches_ref_protein=True;valid_ORF=True;extra_copy_number=0
CM058251.1	Liftoff	exon	60485704	60486343	.	+	.	ID=exon-NM_001404776.1-1;Parent=rna-NM_001404776.1;Dbxref=GeneID:213980,GenBank:NM_001404776.1,MGI:MGI:3052463;gbkey=mRNA;gene=Fbxw10;product=F-box and WD-40 domain protein 10%2C transcript variant 4;transcript_id=NM_001404776.1;extra_copy_number=0
CM058251.1	Liftoff	exon	60491115	60491263	.	+	.	ID=exon-NM_001404776.1-2;Parent=rna-NM_001404776.1;Dbxref=GeneID:213980,GenBank:NM_001404776.1,MGI:MGI:3052463;gbkey=mRNA;gene=Fbxw10;product=F-box and WD-40 domain protein 10%2C transcript variant 4;transcript_id=NM_001404776.1;extra_copy_number=0
CM058251.1	Liftoff	exon	60492606	60492712	.	+	.	ID=exon-NM_001404776.1-3;Parent=rna-NM_001404776.1;Dbxref=GeneID:213980,GenBank:NM_001404776.1,MGI:MGI:3052463;gbkey=mRNA;gene=Fbxw10;product=F-box and WD-40 domain protein 10%2C transcript variant 4;transcript_id=NM_001404776.1;extra_copy_number=0
CM058251.1	Liftoff	exon	60496973	60497131	.	+	.	ID=exon-NM_001404776.1-4;Parent=rna-NM_001404776.1;Dbxref=GeneID:213980,GenBank:NM_001404776.1,MGI:MGI:3052463;gbkey=mRNA;gene=Fbxw10;product=F-box and WD-40 domain protein 10%2C transcript variant 4;transcript_id=NM_001404776.1;extra_copy_number=0
CM058251.1	Liftoff	exon	60498544	60498791	.	+	.	ID=exon-NM_001404776.1-5;Parent=rna-NM_001404776.1;Dbxref=GeneID:213980,GenBank:NM_001404776.1,MGI:MGI:3052463;gbkey=mRNA;gene=Fbxw10;product=F-box and WD-40 domain protein 10%2C transcript variant 4;transcript_id=NM_001404776.1;extra_copy_number=0
CM058251.1	Liftoff	exon	60500226	60501066	.	+	.	ID=exon-NM_001404776.1-6;Parent=rna-NM_001404776.1;Dbxref=GeneID:213980,GenBank:NM_001404776.1,MGI:MGI:3052463;gbkey=mRNA;gene=Fbxw10;product=F-box and WD-40 domain protein 10%2C transcript variant 4;transcript_id=NM_001404776.1;extra_copy_number=0
CM058251.1	Liftoff	CDS	60486202	60486343	.	+	.	ID=cds-NP_001391705.1;Parent=rna-NM_001404776.1;Dbxref=GeneID:213980,GenBank:NP_001391705.1,MGI:MGI:3052463;Name=NP_001391705.1;Note=isoform 4 is encoded by transcript variant 4;gbkey=CDS;gene=Fbxw10;product=F-box/WD repeat-containing protein 10 isoform 4;protein_id=NP_001391705.1;extra_copy_number=0
CM058251.1	Liftoff	CDS	60491115	60491263	.	+	.	ID=cds-NP_001391705.1;Parent=rna-NM_001404776.1;Dbxref=GeneID:213980,GenBank:NP_001391705.1,MGI:MGI:3052463;Name=NP_001391705.1;Note=isoform 4 is encoded by transcript variant 4;gbkey=CDS;gene=Fbxw10;product=F-box/WD repeat-containing protein 10 isoform 4;protein_id=NP_001391705.1;extra_copy_number=0
CM058251.1	Liftoff	CDS	60492606	60492712	.	+	.	ID=cds-NP_001391705.1;Parent=rna-NM_001404776.1;Dbxref=GeneID:213980,GenBank:NP_001391705.1,MGI:MGI:3052463;Name=NP_001391705.1;Note=isoform 4 is encoded by transcript variant 4;gbkey=CDS;gene=Fbxw10;product=F-box/WD repeat-containing protein 10 isoform 4;protein_id=NP_001391705.1;extra_copy_number=0
CM058251.1	Liftoff	CDS	60496973	60497131	.	+	.	ID=cds-NP_001391705.1;Parent=rna-NM_001404776.1;Dbxref=GeneID:213980,GenBank:NP_001391705.1,MGI:MGI:3052463;Name=NP_001391705.1;Note=isoform 4 is encoded by transcript variant 4;gbkey=CDS;gene=Fbxw10;product=F-box/WD repeat-containing protein 10 isoform 4;protein_id=NP_001391705.1;extra_copy_number=0
CM058251.1	Liftoff	CDS	60498544	60498791	.	+	.	ID=cds-NP_001391705.1;Parent=rna-NM_001404776.1;Dbxref=GeneID:213980,GenBank:NP_001391705.1,MGI:MGI:3052463;Name=NP_001391705.1;Note=isoform 4 is encoded by transcript variant 4;gbkey=CDS;gene=Fbxw10;product=F-box/WD repeat-containing protein 10 isoform 4;protein_id=NP_001391705.1;extra_copy_number=0
CM058251.1	Liftoff	CDS	60500226	60501019	.	+	.	ID=cds-NP_001391705.1;Parent=rna-NM_001404776.1;Dbxref=GeneID:213980,GenBank:NP_001391705.1,MGI:MGI:3052463;Name=NP_001391705.1;Note=isoform 4 is encoded by transcript variant 4;gbkey=CDS;gene=Fbxw10;product=F-box/WD repeat-containing protein 10 isoform 4;protein_id=NP_001391705.1;extra_copy_number=0
CM058251.1	Liftoff	transcript	60470587	60500508	.	+	.	ID=rna-XR_001779946.2;Parent=gene-Fbxw10;Dbxref=GeneID:213980,GenBank:XR_001779946.2,MGI:MGI:3052463;Name=XR_001779946.2;gbkey=misc_RNA;gene=Fbxw10;model_evidence=Supporting evidence includes similarity to: 2 ESTs%2C 17 long SRA reads%2C and 99%25 coverage of the annotated genomic feature by RNAseq alignments%2C including 4 samples with support for all annotated introns;product=F-box and WD-40 domain protein 10%2C transcript variant X4;transcript_id=XR_001779946.2;extra_copy_number=0
CM058251.1	Liftoff	exon	60470587	60471315	.	+	.	ID=exon-XR_001779946.2-1;Parent=rna-XR_001779946.2;Dbxref=GeneID:213980,GenBank:XR_001779946.2,MGI:MGI:3052463;gbkey=misc_RNA;gene=Fbxw10;product=F-box and WD-40 domain protein 10%2C transcript variant X4;transcript_id=XR_001779946.2;extra_copy_number=0
CM058251.1	Liftoff	exon	60474155	60474325	.	+	.	ID=exon-XR_001779946.2-2;Parent=rna-XR_001779946.2;Dbxref=GeneID:213980,GenBank:XR_001779946.2,MGI:MGI:3052463;gbkey=misc_RNA;gene=Fbxw10;product=F-box and WD-40 domain protein 10%2C transcript variant X4;transcript_id=XR_001779946.2;extra_copy_number=0
CM058251.1	Liftoff	exon	60476538	60476738	.	+	.	ID=exon-XR_001779946.2-3;Parent=rna-XR_001779946.2;Dbxref=GeneID:213980,GenBank:XR_001779946.2,MGI:MGI:3052463;gbkey=misc_RNA;gene=Fbxw10;product=F-box and WD-40 domain protein 10%2C transcript variant X4;transcript_id=XR_001779946.2;extra_copy_number=0
CM058251.1	Liftoff	exon	60476848	60476975	.	+	.	ID=exon-XR_001779946.2-4;Parent=rna-XR_001779946.2;Dbxref=GeneID:213980,GenBank:XR_001779946.2,MGI:MGI:3052463;gbkey=misc_RNA;gene=Fbxw10;product=F-box and WD-40 domain protein 10%2C transcript variant X4;transcript_id=XR_001779946.2;extra_copy_number=0
CM058251.1	Liftoff	exon	60478877	60478999	.	+	.	ID=exon-XR_001779946.2-5;Parent=rna-XR_001779946.2;Dbxref=GeneID:213980,GenBank:XR_001779946.2,MGI:MGI:3052463;gbkey=misc_RNA;gene=Fbxw10;product=F-box and WD-40 domain protein 10%2C transcript variant X4;transcript_id=XR_001779946.2;extra_copy_number=0
CM058251.1	Liftoff	exon	60481277	60481386	.	+	.	ID=exon-XR_001779946.2-6;Parent=rna-XR_001779946.2;Dbxref=GeneID:213980,GenBank:XR_001779946.2,MGI:MGI:3052463;gbkey=misc_RNA;gene=Fbxw10;product=F-box and WD-40 domain protein 10%2C transcript variant X4;transcript_id=XR_001779946.2;extra_copy_number=0
CM058251.1	Liftoff	exon	60483431	60483631	.	+	.	ID=exon-XR_001779946.2-7;Parent=rna-XR_001779946.2;Dbxref=GeneID:213980,GenBank:XR_001779946.2,MGI:MGI:3052463;gbkey=misc_RNA;gene=Fbxw10;product=F-box and WD-40 domain protein 10%2C transcript variant X4;transcript_id=XR_001779946.2;extra_copy_number=0
CM058251.1	Liftoff	exon	60486222	60486343	.	+	.	ID=exon-XR_001779946.2-8;Parent=rna-XR_001779946.2;Dbxref=GeneID:213980,GenBank:XR_001779946.2,MGI:MGI:3052463;gbkey=misc_RNA;gene=Fbxw10;product=F-box and WD-40 domain protein 10%2C transcript variant X4;transcript_id=XR_001779946.2;extra_copy_number=0
CM058251.1	Liftoff	exon	60491115	60491263	.	+	.	ID=exon-XR_001779946.2-9;Parent=rna-XR_001779946.2;Dbxref=GeneID:213980,GenBank:XR_001779946.2,MGI:MGI:3052463;gbkey=misc_RNA;gene=Fbxw10;product=F-box and WD-40 domain protein 10%2C transcript variant X4;transcript_id=XR_001779946.2;extra_copy_number=0
CM058251.1	Liftoff	exon	60492606	60492748	.	+	.	ID=exon-XR_001779946.2-10;Parent=rna-XR_001779946.2;Dbxref=GeneID:213980,GenBank:XR_001779946.2,MGI:MGI:3052463;gbkey=misc_RNA;gene=Fbxw10;product=F-box and WD-40 domain protein 10%2C transcript variant X4;transcript_id=XR_001779946.2;extra_copy_number=0
CM058251.1	Liftoff	exon	60496954	60497131	.	+	.	ID=exon-XR_001779946.2-11;Parent=rna-XR_001779946.2;Dbxref=GeneID:213980,GenBank:XR_001779946.2,MGI:MGI:3052463;gbkey=misc_RNA;gene=Fbxw10;product=F-box and WD-40 domain protein 10%2C transcript variant X4;transcript_id=XR_001779946.2;extra_copy_number=0
CM058251.1	Liftoff	exon	60498544	60498791	.	+	.	ID=exon-XR_001779946.2-12;Parent=rna-XR_001779946.2;Dbxref=GeneID:213980,GenBank:XR_001779946.2,MGI:MGI:3052463;gbkey=misc_RNA;gene=Fbxw10;product=F-box and WD-40 domain protein 10%2C transcript variant X4;transcript_id=XR_001779946.2;extra_copy_number=0
CM058251.1	Liftoff	exon	60500226	60500508	.	+	.	ID=exon-XR_001779946.2-13;Parent=rna-XR_001779946.2;Dbxref=GeneID:213980,GenBank:XR_001779946.2,MGI:MGI:3052463;gbkey=misc_RNA;gene=Fbxw10;product=F-box and WD-40 domain protein 10%2C transcript variant X4;transcript_id=XR_001779946.2;extra_copy_number=0
CM058251.1	Liftoff	transcript	60470587	60500508	.	+	.	ID=rna-XR_001779947.2;Parent=gene-Fbxw10;Dbxref=GeneID:213980,GenBank:XR_001779947.2,MGI:MGI:3052463;Name=XR_001779947.2;gbkey=misc_RNA;gene=Fbxw10;model_evidence=Supporting evidence includes similarity to: 2 ESTs%2C 16 long SRA reads%2C and 99%25 coverage of the annotated genomic feature by RNAseq alignments%2C including 3 samples with support for all annotated introns;product=F-box and WD-40 domain protein 10%2C transcript variant X5;transcript_id=XR_001779947.2;extra_copy_number=0
CM058251.1	Liftoff	exon	60470587	60471315	.	+	.	ID=exon-XR_001779947.2-1;Parent=rna-XR_001779947.2;Dbxref=GeneID:213980,GenBank:XR_001779947.2,MGI:MGI:3052463;gbkey=misc_RNA;gene=Fbxw10;product=F-box and WD-40 domain protein 10%2C transcript variant X5;transcript_id=XR_001779947.2;extra_copy_number=0
CM058251.1	Liftoff	exon	60474155	60474325	.	+	.	ID=exon-XR_001779947.2-2;Parent=rna-XR_001779947.2;Dbxref=GeneID:213980,GenBank:XR_001779947.2,MGI:MGI:3052463;gbkey=misc_RNA;gene=Fbxw10;product=F-box and WD-40 domain protein 10%2C transcript variant X5;transcript_id=XR_001779947.2;extra_copy_number=0
CM058251.1	Liftoff	exon	60476538	60476738	.	+	.	ID=exon-XR_001779947.2-3;Parent=rna-XR_001779947.2;Dbxref=GeneID:213980,GenBank:XR_001779947.2,MGI:MGI:3052463;gbkey=misc_RNA;gene=Fbxw10;product=F-box and WD-40 domain protein 10%2C transcript variant X5;transcript_id=XR_001779947.2;extra_copy_number=0
CM058251.1	Liftoff	exon	60476848	60476975	.	+	.	ID=exon-XR_001779947.2-4;Parent=rna-XR_001779947.2;Dbxref=GeneID:213980,GenBank:XR_001779947.2,MGI:MGI:3052463;gbkey=misc_RNA;gene=Fbxw10;product=F-box and WD-40 domain protein 10%2C transcript variant X5;transcript_id=XR_001779947.2;extra_copy_number=0
CM058251.1	Liftoff	exon	60478877	60478999	.	+	.	ID=exon-XR_001779947.2-5;Parent=rna-XR_001779947.2;Dbxref=GeneID:213980,GenBank:XR_001779947.2,MGI:MGI:3052463;gbkey=misc_RNA;gene=Fbxw10;product=F-box and WD-40 domain protein 10%2C transcript variant X5;transcript_id=XR_001779947.2;extra_copy_number=0
CM058251.1	Liftoff	exon	60481277	60481386	.	+	.	ID=exon-XR_001779947.2-6;Parent=rna-XR_001779947.2;Dbxref=GeneID:213980,GenBank:XR_001779947.2,MGI:MGI:3052463;gbkey=misc_RNA;gene=Fbxw10;product=F-box and WD-40 domain protein 10%2C transcript variant X5;transcript_id=XR_001779947.2;extra_copy_number=0
CM058251.1	Liftoff	exon	60483431	60483631	.	+	.	ID=exon-XR_001779947.2-7;Parent=rna-XR_001779947.2;Dbxref=GeneID:213980,GenBank:XR_001779947.2,MGI:MGI:3052463;gbkey=misc_RNA;gene=Fbxw10;product=F-box and WD-40 domain protein 10%2C transcript variant X5;transcript_id=XR_001779947.2;extra_copy_number=0
CM058251.1	Liftoff	exon	60486222	60486343	.	+	.	ID=exon-XR_001779947.2-8;Parent=rna-XR_001779947.2;Dbxref=GeneID:213980,GenBank:XR_001779947.2,MGI:MGI:3052463;gbkey=misc_RNA;gene=Fbxw10;product=F-box and WD-40 domain protein 10%2C transcript variant X5;transcript_id=XR_001779947.2;extra_copy_number=0
CM058251.1	Liftoff	exon	60491115	60491263	.	+	.	ID=exon-XR_001779947.2-9;Parent=rna-XR_001779947.2;Dbxref=GeneID:213980,GenBank:XR_001779947.2,MGI:MGI:3052463;gbkey=misc_RNA;gene=Fbxw10;product=F-box and WD-40 domain protein 10%2C transcript variant X5;transcript_id=XR_001779947.2;extra_copy_number=0
CM058251.1	Liftoff	exon	60492606	60492748	.	+	.	ID=exon-XR_001779947.2-10;Parent=rna-XR_001779947.2;Dbxref=GeneID:213980,GenBank:XR_001779947.2,MGI:MGI:3052463;gbkey=misc_RNA;gene=Fbxw10;product=F-box and WD-40 domain protein 10%2C transcript variant X5;transcript_id=XR_001779947.2;extra_copy_number=0
CM058251.1	Liftoff	exon	60496954	60497094	.	+	.	ID=exon-XR_001779947.2-11;Parent=rna-XR_001779947.2;Dbxref=GeneID:213980,GenBank:XR_001779947.2,MGI:MGI:3052463;gbkey=misc_RNA;gene=Fbxw10;product=F-box and WD-40 domain protein 10%2C transcript variant X5;transcript_id=XR_001779947.2;extra_copy_number=0
CM058251.1	Liftoff	exon	60498544	60498791	.	+	.	ID=exon-XR_001779947.2-12;Parent=rna-XR_001779947.2;Dbxref=GeneID:213980,GenBank:XR_001779947.2,MGI:MGI:3052463;gbkey=misc_RNA;gene=Fbxw10;product=F-box and WD-40 domain protein 10%2C transcript variant X5;transcript_id=XR_001779947.2;extra_copy_number=0
CM058251.1	Liftoff	exon	60500226	60500508	.	+	.	ID=exon-XR_001779947.2-13;Parent=rna-XR_001779947.2;Dbxref=GeneID:213980,GenBank:XR_001779947.2,MGI:MGI:3052463;gbkey=misc_RNA;gene=Fbxw10;product=F-box and WD-40 domain protein 10%2C transcript variant X5;transcript_id=XR_001779947.2;extra_copy_number=0
CM058251.1	Liftoff	transcript	60470587	60500508	.	+	.	ID=rna-XR_879557.3;Parent=gene-Fbxw10;Dbxref=GeneID:213980,GenBank:XR_879557.3,MGI:MGI:3052463;Name=XR_879557.3;gbkey=misc_RNA;gene=Fbxw10;model_evidence=Supporting evidence includes similarity to: 1 EST%2C 3 Proteins%2C 17 long SRA reads%2C and 99%25 coverage of the annotated genomic feature by RNAseq alignments%2C including 2 samples with support for all annotated introns;product=F-box and WD-40 domain protein 10%2C transcript variant X2;transcript_id=XR_879557.3;extra_copy_number=0
CM058251.1	Liftoff	exon	60470587	60471315	.	+	.	ID=exon-XR_879557.3-1;Parent=rna-XR_879557.3;Dbxref=GeneID:213980,GenBank:XR_879557.3,MGI:MGI:3052463;gbkey=misc_RNA;gene=Fbxw10;product=F-box and WD-40 domain protein 10%2C transcript variant X2;transcript_id=XR_879557.3;extra_copy_number=0
CM058251.1	Liftoff	exon	60474155	60474325	.	+	.	ID=exon-XR_879557.3-2;Parent=rna-XR_879557.3;Dbxref=GeneID:213980,GenBank:XR_879557.3,MGI:MGI:3052463;gbkey=misc_RNA;gene=Fbxw10;product=F-box and WD-40 domain protein 10%2C transcript variant X2;transcript_id=XR_879557.3;extra_copy_number=0
CM058251.1	Liftoff	exon	60476538	60476738	.	+	.	ID=exon-XR_879557.3-3;Parent=rna-XR_879557.3;Dbxref=GeneID:213980,GenBank:XR_879557.3,MGI:MGI:3052463;gbkey=misc_RNA;gene=Fbxw10;product=F-box and WD-40 domain protein 10%2C transcript variant X2;transcript_id=XR_879557.3;extra_copy_number=0
CM058251.1	Liftoff	exon	60476848	60476975	.	+	.	ID=exon-XR_879557.3-4;Parent=rna-XR_879557.3;Dbxref=GeneID:213980,GenBank:XR_879557.3,MGI:MGI:3052463;gbkey=misc_RNA;gene=Fbxw10;product=F-box and WD-40 domain protein 10%2C transcript variant X2;transcript_id=XR_879557.3;extra_copy_number=0
CM058251.1	Liftoff	exon	60478877	60478999	.	+	.	ID=exon-XR_879557.3-5;Parent=rna-XR_879557.3;Dbxref=GeneID:213980,GenBank:XR_879557.3,MGI:MGI:3052463;gbkey=misc_RNA;gene=Fbxw10;product=F-box and WD-40 domain protein 10%2C transcript variant X2;transcript_id=XR_879557.3;extra_copy_number=0
CM058251.1	Liftoff	exon	60481277	60481386	.	+	.	ID=exon-XR_879557.3-6;Parent=rna-XR_879557.3;Dbxref=GeneID:213980,GenBank:XR_879557.3,MGI:MGI:3052463;gbkey=misc_RNA;gene=Fbxw10;product=F-box and WD-40 domain protein 10%2C transcript variant X2;transcript_id=XR_879557.3;extra_copy_number=0
CM058251.1	Liftoff	exon	60483431	60483631	.	+	.	ID=exon-XR_879557.3-7;Parent=rna-XR_879557.3;Dbxref=GeneID:213980,GenBank:XR_879557.3,MGI:MGI:3052463;gbkey=misc_RNA;gene=Fbxw10;product=F-box and WD-40 domain protein 10%2C transcript variant X2;transcript_id=XR_879557.3;extra_copy_number=0
CM058251.1	Liftoff	exon	60486222	60486343	.	+	.	ID=exon-XR_879557.3-8;Parent=rna-XR_879557.3;Dbxref=GeneID:213980,GenBank:XR_879557.3,MGI:MGI:3052463;gbkey=misc_RNA;gene=Fbxw10;product=F-box and WD-40 domain protein 10%2C transcript variant X2;transcript_id=XR_879557.3;extra_copy_number=0
CM058251.1	Liftoff	exon	60491115	60491263	.	+	.	ID=exon-XR_879557.3-9;Parent=rna-XR_879557.3;Dbxref=GeneID:213980,GenBank:XR_879557.3,MGI:MGI:3052463;gbkey=misc_RNA;gene=Fbxw10;product=F-box and WD-40 domain protein 10%2C transcript variant X2;transcript_id=XR_879557.3;extra_copy_number=0
CM058251.1	Liftoff	exon	60492606	60492748	.	+	.	ID=exon-XR_879557.3-10;Parent=rna-XR_879557.3;Dbxref=GeneID:213980,GenBank:XR_879557.3,MGI:MGI:3052463;gbkey=misc_RNA;gene=Fbxw10;product=F-box and WD-40 domain protein 10%2C transcript variant X2;transcript_id=XR_879557.3;extra_copy_number=0
CM058251.1	Liftoff	exon	60496973	60497094	.	+	.	ID=exon-XR_879557.3-11;Parent=rna-XR_879557.3;Dbxref=GeneID:213980,GenBank:XR_879557.3,MGI:MGI:3052463;gbkey=misc_RNA;gene=Fbxw10;product=F-box and WD-40 domain protein 10%2C transcript variant X2;transcript_id=XR_879557.3;extra_copy_number=0
CM058251.1	Liftoff	exon	60498201	60498791	.	+	.	ID=exon-XR_879557.3-12;Parent=rna-XR_879557.3;Dbxref=GeneID:213980,GenBank:XR_879557.3,MGI:MGI:3052463;gbkey=misc_RNA;gene=Fbxw10;product=F-box and WD-40 domain protein 10%2C transcript variant X2;transcript_id=XR_879557.3;extra_copy_number=0
CM058251.1	Liftoff	exon	60500226	60500508	.	+	.	ID=exon-XR_879557.3-13;Parent=rna-XR_879557.3;Dbxref=GeneID:213980,GenBank:XR_879557.3,MGI:MGI:3052463;gbkey=misc_RNA;gene=Fbxw10;product=F-box and WD-40 domain protein 10%2C transcript variant X2;transcript_id=XR_879557.3;extra_copy_number=0
CM058251.1	Liftoff	transcript	60470617	60501066	.	+	.	ID=rna-NR_175864.1;Parent=gene-Fbxw10;Dbxref=GeneID:213980,GenBank:NR_175864.1,MGI:MGI:3052463;Name=NR_175864.1;gbkey=misc_RNA;gene=Fbxw10;product=F-box and WD-40 domain protein 10%2C transcript variant 7;transcript_id=NR_175864.1;extra_copy_number=0
CM058251.1	Liftoff	exon	60470617	60471315	.	+	.	ID=exon-NR_175864.1-1;Parent=rna-NR_175864.1;Dbxref=GeneID:213980,GenBank:NR_175864.1,MGI:MGI:3052463;gbkey=misc_RNA;gene=Fbxw10;product=F-box and WD-40 domain protein 10%2C transcript variant 7;transcript_id=NR_175864.1;extra_copy_number=0
CM058251.1	Liftoff	exon	60474155	60474325	.	+	.	ID=exon-NR_175864.1-2;Parent=rna-NR_175864.1;Dbxref=GeneID:213980,GenBank:NR_175864.1,MGI:MGI:3052463;gbkey=misc_RNA;gene=Fbxw10;product=F-box and WD-40 domain protein 10%2C transcript variant 7;transcript_id=NR_175864.1;extra_copy_number=0
CM058251.1	Liftoff	exon	60476538	60476738	.	+	.	ID=exon-NR_175864.1-3;Parent=rna-NR_175864.1;Dbxref=GeneID:213980,GenBank:NR_175864.1,MGI:MGI:3052463;gbkey=misc_RNA;gene=Fbxw10;product=F-box and WD-40 domain protein 10%2C transcript variant 7;transcript_id=NR_175864.1;extra_copy_number=0
CM058251.1	Liftoff	exon	60476848	60476975	.	+	.	ID=exon-NR_175864.1-4;Parent=rna-NR_175864.1;Dbxref=GeneID:213980,GenBank:NR_175864.1,MGI:MGI:3052463;gbkey=misc_RNA;gene=Fbxw10;product=F-box and WD-40 domain protein 10%2C transcript variant 7;transcript_id=NR_175864.1;extra_copy_number=0
CM058251.1	Liftoff	exon	60478877	60478999	.	+	.	ID=exon-NR_175864.1-5;Parent=rna-NR_175864.1;Dbxref=GeneID:213980,GenBank:NR_175864.1,MGI:MGI:3052463;gbkey=misc_RNA;gene=Fbxw10;product=F-box and WD-40 domain protein 10%2C transcript variant 7;transcript_id=NR_175864.1;extra_copy_number=0
CM058251.1	Liftoff	exon	60481277	60481386	.	+	.	ID=exon-NR_175864.1-6;Parent=rna-NR_175864.1;Dbxref=GeneID:213980,GenBank:NR_175864.1,MGI:MGI:3052463;gbkey=misc_RNA;gene=Fbxw10;product=F-box and WD-40 domain protein 10%2C transcript variant 7;transcript_id=NR_175864.1;extra_copy_number=0
CM058251.1	Liftoff	exon	60483431	60483631	.	+	.	ID=exon-NR_175864.1-7;Parent=rna-NR_175864.1;Dbxref=GeneID:213980,GenBank:NR_175864.1,MGI:MGI:3052463;gbkey=misc_RNA;gene=Fbxw10;product=F-box and WD-40 domain protein 10%2C transcript variant 7;transcript_id=NR_175864.1;extra_copy_number=0
CM058251.1	Liftoff	exon	60486222	60486343	.	+	.	ID=exon-NR_175864.1-8;Parent=rna-NR_175864.1;Dbxref=GeneID:213980,GenBank:NR_175864.1,MGI:MGI:3052463;gbkey=misc_RNA;gene=Fbxw10;product=F-box and WD-40 domain protein 10%2C transcript variant 7;transcript_id=NR_175864.1;extra_copy_number=0
CM058251.1	Liftoff	exon	60491115	60491263	.	+	.	ID=exon-NR_175864.1-9;Parent=rna-NR_175864.1;Dbxref=GeneID:213980,GenBank:NR_175864.1,MGI:MGI:3052463;gbkey=misc_RNA;gene=Fbxw10;product=F-box and WD-40 domain protein 10%2C transcript variant 7;transcript_id=NR_175864.1;extra_copy_number=0
CM058251.1	Liftoff	exon	60492606	60492748	.	+	.	ID=exon-NR_175864.1-10;Parent=rna-NR_175864.1;Dbxref=GeneID:213980,GenBank:NR_175864.1,MGI:MGI:3052463;gbkey=misc_RNA;gene=Fbxw10;product=F-box and WD-40 domain protein 10%2C transcript variant 7;transcript_id=NR_175864.1;extra_copy_number=0
CM058251.1	Liftoff	exon	60496973	60497094	.	+	.	ID=exon-NR_175864.1-11;Parent=rna-NR_175864.1;Dbxref=GeneID:213980,GenBank:NR_175864.1,MGI:MGI:3052463;gbkey=misc_RNA;gene=Fbxw10;product=F-box and WD-40 domain protein 10%2C transcript variant 7;transcript_id=NR_175864.1;extra_copy_number=0
CM058251.1	Liftoff	exon	60498544	60498791	.	+	.	ID=exon-NR_175864.1-12;Parent=rna-NR_175864.1;Dbxref=GeneID:213980,GenBank:NR_175864.1,MGI:MGI:3052463;gbkey=misc_RNA;gene=Fbxw10;product=F-box and WD-40 domain protein 10%2C transcript variant 7;transcript_id=NR_175864.1;extra_copy_number=0
CM058251.1	Liftoff	exon	60500226	60501066	.	+	.	ID=exon-NR_175864.1-13;Parent=rna-NR_175864.1;Dbxref=GeneID:213980,GenBank:NR_175864.1,MGI:MGI:3052463;gbkey=misc_RNA;gene=Fbxw10;product=F-box and WD-40 domain protein 10%2C transcript variant 7;transcript_id=NR_175864.1;extra_copy_number=0
CM058251.1	Liftoff	gene	60503057	60518788	.	+	.	ID=gene-Tvp23b;Dbxref=GeneID:67510,MGI:MGI:1914760;Name=Tvp23b;description=trans-golgi network vesicle protein 23B;gbkey=Gene;gene=Tvp23b;gene_biotype=protein_coding;gene_synonym=1810036I24Rik,Fam18b,Fam18b1;coverage=1.0;sequence_ID=1.0;valid_ORFs=3;extra_copy_number=0;copy_num_ID=gene-Tvp23b_0
CM058251.1	Liftoff	mRNA	60503057	60518788	.	+	.	ID=rna-NM_001356520.1;Parent=gene-Tvp23b;Dbxref=GeneID:67510,GenBank:NM_001356520.1,MGI:MGI:1914760;Name=NM_001356520.1;gbkey=mRNA;gene=Tvp23b;product=trans-golgi network vesicle protein 23B%2C transcript variant 2;transcript_id=NM_001356520.1;matches_ref_protein=True;valid_ORF=True;extra_copy_number=0
CM058251.1	Liftoff	exon	60503057	60503197	.	+	.	ID=exon-NM_001356520.1-1;Parent=rna-NM_001356520.1;Dbxref=GeneID:67510,GenBank:NM_001356520.1,MGI:MGI:1914760;gbkey=mRNA;gene=Tvp23b;product=trans-golgi network vesicle protein 23B%2C transcript variant 2;transcript_id=NM_001356520.1;extra_copy_number=0
CM058251.1	Liftoff	exon	60505539	60505621	.	+	.	ID=exon-NM_001356520.1-2;Parent=rna-NM_001356520.1;Dbxref=GeneID:67510,GenBank:NM_001356520.1,MGI:MGI:1914760;gbkey=mRNA;gene=Tvp23b;product=trans-golgi network vesicle protein 23B%2C transcript variant 2;transcript_id=NM_001356520.1;extra_copy_number=0
CM058251.1	Liftoff	exon	60507229	60507373	.	+	.	ID=exon-NM_001356520.1-3;Parent=rna-NM_001356520.1;Dbxref=GeneID:67510,GenBank:NM_001356520.1,MGI:MGI:1914760;gbkey=mRNA;gene=Tvp23b;product=trans-golgi network vesicle protein 23B%2C transcript variant 2;transcript_id=NM_001356520.1;extra_copy_number=0
CM058251.1	Liftoff	exon	60508678	60508767	.	+	.	ID=exon-NM_001356520.1-4;Parent=rna-NM_001356520.1;Dbxref=GeneID:67510,GenBank:NM_001356520.1,MGI:MGI:1914760;gbkey=mRNA;gene=Tvp23b;product=trans-golgi network vesicle protein 23B%2C transcript variant 2;transcript_id=NM_001356520.1;extra_copy_number=0
CM058251.1	Liftoff	exon	60515544	60515672	.	+	.	ID=exon-NM_001356520.1-5;Parent=rna-NM_001356520.1;Dbxref=GeneID:67510,GenBank:NM_001356520.1,MGI:MGI:1914760;gbkey=mRNA;gene=Tvp23b;product=trans-golgi network vesicle protein 23B%2C transcript variant 2;transcript_id=NM_001356520.1;extra_copy_number=0
CM058251.1	Liftoff	exon	60517724	60518788	.	+	.	ID=exon-NM_001356520.1-6;Parent=rna-NM_001356520.1;Dbxref=GeneID:67510,GenBank:NM_001356520.1,MGI:MGI:1914760;gbkey=mRNA;gene=Tvp23b;product=trans-golgi network vesicle protein 23B%2C transcript variant 2;transcript_id=NM_001356520.1;extra_copy_number=0
CM058251.1	Liftoff	CDS	60503186	60503197	.	+	.	ID=cds-NP_001343449.1;Parent=rna-NM_001356520.1;Dbxref=GeneID:67510,GenBank:NP_001343449.1,MGI:MGI:1914760;Name=NP_001343449.1;Note=isoform 2 is encoded by transcript variant 2;gbkey=CDS;gene=Tvp23b;product=Golgi apparatus membrane protein TVP23 homolog B isoform 2;protein_id=NP_001343449.1;extra_copy_number=0
CM058251.1	Liftoff	CDS	60505539	60505621	.	+	.	ID=cds-NP_001343449.1;Parent=rna-NM_001356520.1;Dbxref=GeneID:67510,GenBank:NP_001343449.1,MGI:MGI:1914760;Name=NP_001343449.1;Note=isoform 2 is encoded by transcript variant 2;gbkey=CDS;gene=Tvp23b;product=Golgi apparatus membrane protein TVP23 homolog B isoform 2;protein_id=NP_001343449.1;extra_copy_number=0
CM058251.1	Liftoff	CDS	60507229	60507373	.	+	.	ID=cds-NP_001343449.1;Parent=rna-NM_001356520.1;Dbxref=GeneID:67510,GenBank:NP_001343449.1,MGI:MGI:1914760;Name=NP_001343449.1;Note=isoform 2 is encoded by transcript variant 2;gbkey=CDS;gene=Tvp23b;product=Golgi apparatus membrane protein TVP23 homolog B isoform 2;protein_id=NP_001343449.1;extra_copy_number=0
CM058251.1	Liftoff	CDS	60508678	60508767	.	+	.	ID=cds-NP_001343449.1;Parent=rna-NM_001356520.1;Dbxref=GeneID:67510,GenBank:NP_001343449.1,MGI:MGI:1914760;Name=NP_001343449.1;Note=isoform 2 is encoded by transcript variant 2;gbkey=CDS;gene=Tvp23b;product=Golgi apparatus membrane protein TVP23 homolog B isoform 2;protein_id=NP_001343449.1;extra_copy_number=0
CM058251.1	Liftoff	CDS	60515544	60515672	.	+	.	ID=cds-NP_001343449.1;Parent=rna-NM_001356520.1;Dbxref=GeneID:67510,GenBank:NP_001343449.1,MGI:MGI:1914760;Name=NP_001343449.1;Note=isoform 2 is encoded by transcript variant 2;gbkey=CDS;gene=Tvp23b;product=Golgi apparatus membrane protein TVP23 homolog B isoform 2;protein_id=NP_001343449.1;extra_copy_number=0
CM058251.1	Liftoff	CDS	60517724	60517750	.	+	.	ID=cds-NP_001343449.1;Parent=rna-NM_001356520.1;Dbxref=GeneID:67510,GenBank:NP_001343449.1,MGI:MGI:1914760;Name=NP_001343449.1;Note=isoform 2 is encoded by transcript variant 2;gbkey=CDS;gene=Tvp23b;product=Golgi apparatus membrane protein TVP23 homolog B isoform 2;protein_id=NP_001343449.1;extra_copy_number=0
CM058251.1	Liftoff	mRNA	60503057	60518788	.	+	.	ID=rna-NM_001356521.1;Parent=gene-Tvp23b;Dbxref=GeneID:67510,GenBank:NM_001356521.1,MGI:MGI:1914760;Name=NM_001356521.1;gbkey=mRNA;gene=Tvp23b;product=trans-golgi network vesicle protein 23B%2C transcript variant 3;transcript_id=NM_001356521.1;matches_ref_protein=True;valid_ORF=True;extra_copy_number=0
CM058251.1	Liftoff	exon	60503057	60503318	.	+	.	ID=exon-NM_001356521.1-1;Parent=rna-NM_001356521.1;Dbxref=GeneID:67510,GenBank:NM_001356521.1,MGI:MGI:1914760;gbkey=mRNA;gene=Tvp23b;product=trans-golgi network vesicle protein 23B%2C transcript variant 3;transcript_id=NM_001356521.1;extra_copy_number=0
CM058251.1	Liftoff	exon	60505539	60505621	.	+	.	ID=exon-NM_001356521.1-2;Parent=rna-NM_001356521.1;Dbxref=GeneID:67510,GenBank:NM_001356521.1,MGI:MGI:1914760;gbkey=mRNA;gene=Tvp23b;product=trans-golgi network vesicle protein 23B%2C transcript variant 3;transcript_id=NM_001356521.1;extra_copy_number=0
CM058251.1	Liftoff	exon	60507229	60507373	.	+	.	ID=exon-NM_001356521.1-3;Parent=rna-NM_001356521.1;Dbxref=GeneID:67510,GenBank:NM_001356521.1,MGI:MGI:1914760;gbkey=mRNA;gene=Tvp23b;product=trans-golgi network vesicle protein 23B%2C transcript variant 3;transcript_id=NM_001356521.1;extra_copy_number=0
CM058251.1	Liftoff	exon	60508678	60508767	.	+	.	ID=exon-NM_001356521.1-4;Parent=rna-NM_001356521.1;Dbxref=GeneID:67510,GenBank:NM_001356521.1,MGI:MGI:1914760;gbkey=mRNA;gene=Tvp23b;product=trans-golgi network vesicle protein 23B%2C transcript variant 3;transcript_id=NM_001356521.1;extra_copy_number=0
CM058251.1	Liftoff	exon	60509791	60509922	.	+	.	ID=exon-NM_001356521.1-5;Parent=rna-NM_001356521.1;Dbxref=GeneID:67510,GenBank:NM_001356521.1,MGI:MGI:1914760;gbkey=mRNA;gene=Tvp23b;product=trans-golgi network vesicle protein 23B%2C transcript variant 3;transcript_id=NM_001356521.1;extra_copy_number=0
CM058251.1	Liftoff	exon	60515544	60515672	.	+	.	ID=exon-NM_001356521.1-6;Parent=rna-NM_001356521.1;Dbxref=GeneID:67510,GenBank:NM_001356521.1,MGI:MGI:1914760;gbkey=mRNA;gene=Tvp23b;product=trans-golgi network vesicle protein 23B%2C transcript variant 3;transcript_id=NM_001356521.1;extra_copy_number=0
CM058251.1	Liftoff	exon	60517724	60518788	.	+	.	ID=exon-NM_001356521.1-7;Parent=rna-NM_001356521.1;Dbxref=GeneID:67510,GenBank:NM_001356521.1,MGI:MGI:1914760;gbkey=mRNA;gene=Tvp23b;product=trans-golgi network vesicle protein 23B%2C transcript variant 3;transcript_id=NM_001356521.1;extra_copy_number=0
CM058251.1	Liftoff	CDS	60507326	60507373	.	+	.	ID=cds-NP_001343450.1;Parent=rna-NM_001356521.1;Dbxref=GeneID:67510,GenBank:NP_001343450.1,MGI:MGI:1914760;Name=NP_001343450.1;Note=isoform 3 precursor is encoded by transcript variant 3;gbkey=CDS;gene=Tvp23b;product=Golgi apparatus membrane protein TVP23 homolog B isoform 3 precursor;protein_id=NP_001343450.1;extra_copy_number=0
CM058251.1	Liftoff	CDS	60508678	60508767	.	+	.	ID=cds-NP_001343450.1;Parent=rna-NM_001356521.1;Dbxref=GeneID:67510,GenBank:NP_001343450.1,MGI:MGI:1914760;Name=NP_001343450.1;Note=isoform 3 precursor is encoded by transcript variant 3;gbkey=CDS;gene=Tvp23b;product=Golgi apparatus membrane protein TVP23 homolog B isoform 3 precursor;protein_id=NP_001343450.1;extra_copy_number=0
CM058251.1	Liftoff	CDS	60509791	60509922	.	+	.	ID=cds-NP_001343450.1;Parent=rna-NM_001356521.1;Dbxref=GeneID:67510,GenBank:NP_001343450.1,MGI:MGI:1914760;Name=NP_001343450.1;Note=isoform 3 precursor is encoded by transcript variant 3;gbkey=CDS;gene=Tvp23b;product=Golgi apparatus membrane protein TVP23 homolog B isoform 3 precursor;protein_id=NP_001343450.1;extra_copy_number=0
CM058251.1	Liftoff	CDS	60515544	60515672	.	+	.	ID=cds-NP_001343450.1;Parent=rna-NM_001356521.1;Dbxref=GeneID:67510,GenBank:NP_001343450.1,MGI:MGI:1914760;Name=NP_001343450.1;Note=isoform 3 precursor is encoded by transcript variant 3;gbkey=CDS;gene=Tvp23b;product=Golgi apparatus membrane protein TVP23 homolog B isoform 3 precursor;protein_id=NP_001343450.1;extra_copy_number=0
CM058251.1	Liftoff	CDS	60517724	60517750	.	+	.	ID=cds-NP_001343450.1;Parent=rna-NM_001356521.1;Dbxref=GeneID:67510,GenBank:NP_001343450.1,MGI:MGI:1914760;Name=NP_001343450.1;Note=isoform 3 precursor is encoded by transcript variant 3;gbkey=CDS;gene=Tvp23b;product=Golgi apparatus membrane protein TVP23 homolog B isoform 3 precursor;protein_id=NP_001343450.1;extra_copy_number=0
CM058251.1	Liftoff	mRNA	60503057	60518788	.	+	.	ID=rna-NM_026210.5;Parent=gene-Tvp23b;Dbxref=GeneID:67510,GenBank:NM_026210.5,MGI:MGI:1914760;Name=NM_026210.5;gbkey=mRNA;gene=Tvp23b;product=trans-golgi network vesicle protein 23B%2C transcript variant 1;tag=RefSeq Select;transcript_id=NM_026210.5;matches_ref_protein=True;valid_ORF=True;extra_copy_number=0
CM058251.1	Liftoff	exon	60503057	60503197	.	+	.	ID=exon-NM_026210.5-1;Parent=rna-NM_026210.5;Dbxref=GeneID:67510,GenBank:NM_026210.5,MGI:MGI:1914760;gbkey=mRNA;gene=Tvp23b;product=trans-golgi network vesicle protein 23B%2C transcript variant 1;tag=RefSeq Select;transcript_id=NM_026210.5;extra_copy_number=0
CM058251.1	Liftoff	exon	60505539	60505621	.	+	.	ID=exon-NM_026210.5-2;Parent=rna-NM_026210.5;Dbxref=GeneID:67510,GenBank:NM_026210.5,MGI:MGI:1914760;gbkey=mRNA;gene=Tvp23b;product=trans-golgi network vesicle protein 23B%2C transcript variant 1;tag=RefSeq Select;transcript_id=NM_026210.5;extra_copy_number=0
CM058251.1	Liftoff	exon	60507229	60507373	.	+	.	ID=exon-NM_026210.5-3;Parent=rna-NM_026210.5;Dbxref=GeneID:67510,GenBank:NM_026210.5,MGI:MGI:1914760;gbkey=mRNA;gene=Tvp23b;product=trans-golgi network vesicle protein 23B%2C transcript variant 1;tag=RefSeq Select;transcript_id=NM_026210.5;extra_copy_number=0
CM058251.1	Liftoff	exon	60508678	60508767	.	+	.	ID=exon-NM_026210.5-4;Parent=rna-NM_026210.5;Dbxref=GeneID:67510,GenBank:NM_026210.5,MGI:MGI:1914760;gbkey=mRNA;gene=Tvp23b;product=trans-golgi network vesicle protein 23B%2C transcript variant 1;tag=RefSeq Select;transcript_id=NM_026210.5;extra_copy_number=0
CM058251.1	Liftoff	exon	60509791	60509922	.	+	.	ID=exon-NM_026210.5-5;Parent=rna-NM_026210.5;Dbxref=GeneID:67510,GenBank:NM_026210.5,MGI:MGI:1914760;gbkey=mRNA;gene=Tvp23b;product=trans-golgi network vesicle protein 23B%2C transcript variant 1;tag=RefSeq Select;transcript_id=NM_026210.5;extra_copy_number=0
CM058251.1	Liftoff	exon	60515544	60515672	.	+	.	ID=exon-NM_026210.5-6;Parent=rna-NM_026210.5;Dbxref=GeneID:67510,GenBank:NM_026210.5,MGI:MGI:1914760;gbkey=mRNA;gene=Tvp23b;product=trans-golgi network vesicle protein 23B%2C transcript variant 1;tag=RefSeq Select;transcript_id=NM_026210.5;extra_copy_number=0
CM058251.1	Liftoff	exon	60517724	60518788	.	+	.	ID=exon-NM_026210.5-7;Parent=rna-NM_026210.5;Dbxref=GeneID:67510,GenBank:NM_026210.5,MGI:MGI:1914760;gbkey=mRNA;gene=Tvp23b;product=trans-golgi network vesicle protein 23B%2C transcript variant 1;tag=RefSeq Select;transcript_id=NM_026210.5;extra_copy_number=0
CM058251.1	Liftoff	CDS	60503186	60503197	.	+	.	ID=cds-NP_080486.1;Parent=rna-NM_026210.5;Dbxref=CCDS:CCDS24834.1,GeneID:67510,GenBank:NP_080486.1,MGI:MGI:1914760;Name=NP_080486.1;Note=isoform 1 is encoded by transcript variant 1;gbkey=CDS;gene=Tvp23b;product=Golgi apparatus membrane protein TVP23 homolog B isoform 1;protein_id=NP_080486.1;tag=RefSeq Select;extra_copy_number=0
CM058251.1	Liftoff	CDS	60505539	60505621	.	+	.	ID=cds-NP_080486.1;Parent=rna-NM_026210.5;Dbxref=CCDS:CCDS24834.1,GeneID:67510,GenBank:NP_080486.1,MGI:MGI:1914760;Name=NP_080486.1;Note=isoform 1 is encoded by transcript variant 1;gbkey=CDS;gene=Tvp23b;product=Golgi apparatus membrane protein TVP23 homolog B isoform 1;protein_id=NP_080486.1;tag=RefSeq Select;extra_copy_number=0
CM058251.1	Liftoff	CDS	60507229	60507373	.	+	.	ID=cds-NP_080486.1;Parent=rna-NM_026210.5;Dbxref=CCDS:CCDS24834.1,GeneID:67510,GenBank:NP_080486.1,MGI:MGI:1914760;Name=NP_080486.1;Note=isoform 1 is encoded by transcript variant 1;gbkey=CDS;gene=Tvp23b;product=Golgi apparatus membrane protein TVP23 homolog B isoform 1;protein_id=NP_080486.1;tag=RefSeq Select;extra_copy_number=0
CM058251.1	Liftoff	CDS	60508678	60508767	.	+	.	ID=cds-NP_080486.1;Parent=rna-NM_026210.5;Dbxref=CCDS:CCDS24834.1,GeneID:67510,GenBank:NP_080486.1,MGI:MGI:1914760;Name=NP_080486.1;Note=isoform 1 is encoded by transcript variant 1;gbkey=CDS;gene=Tvp23b;product=Golgi apparatus membrane protein TVP23 homolog B isoform 1;protein_id=NP_080486.1;tag=RefSeq Select;extra_copy_number=0
CM058251.1	Liftoff	CDS	60509791	60509922	.	+	.	ID=cds-NP_080486.1;Parent=rna-NM_026210.5;Dbxref=CCDS:CCDS24834.1,GeneID:67510,GenBank:NP_080486.1,MGI:MGI:1914760;Name=NP_080486.1;Note=isoform 1 is encoded by transcript variant 1;gbkey=CDS;gene=Tvp23b;product=Golgi apparatus membrane protein TVP23 homolog B isoform 1;protein_id=NP_080486.1;tag=RefSeq Select;extra_copy_number=0
CM058251.1	Liftoff	CDS	60515544	60515672	.	+	.	ID=cds-NP_080486.1;Parent=rna-NM_026210.5;Dbxref=CCDS:CCDS24834.1,GeneID:67510,GenBank:NP_080486.1,MGI:MGI:1914760;Name=NP_080486.1;Note=isoform 1 is encoded by transcript variant 1;gbkey=CDS;gene=Tvp23b;product=Golgi apparatus membrane protein TVP23 homolog B isoform 1;protein_id=NP_080486.1;tag=RefSeq Select;extra_copy_number=0
CM058251.1	Liftoff	CDS	60517724	60517750	.	+	.	ID=cds-NP_080486.1;Parent=rna-NM_026210.5;Dbxref=CCDS:CCDS24834.1,GeneID:67510,GenBank:NP_080486.1,MGI:MGI:1914760;Name=NP_080486.1;Note=isoform 1 is encoded by transcript variant 1;gbkey=CDS;gene=Tvp23b;product=Golgi apparatus membrane protein TVP23 homolog B isoform 1;protein_id=NP_080486.1;tag=RefSeq Select;extra_copy_number=0
CM058251.1	Liftoff	gene	60542369	60545546	.	-	.	ID=gene-Tvp23bos;Dbxref=GeneID:102640449,MGI:MGI:3649886;Name=Tvp23bos;description=trans-golgi network vesicle protein 23B%2C opposite strand;gbkey=Gene;gene=Tvp23bos;gene_biotype=lncRNA;coverage=1.0;sequence_ID=1.0;extra_copy_number=0;copy_num_ID=gene-Tvp23bos_0
CM058251.1	Liftoff	lnc_RNA	60542369	60545546	.	-	.	ID=rna-XR_388723.4;Parent=gene-Tvp23bos;Dbxref=GeneID:102640449,GenBank:XR_388723.4,MGI:MGI:3649886;Name=XR_388723.4;gbkey=ncRNA;gene=Tvp23bos;model_evidence=Supporting evidence includes similarity to: 1 mRNA%2C 1 EST%2C 3 long SRA reads%2C and 100%25 coverage of the annotated genomic feature by RNAseq alignments%2C including 4 samples with support for all annotated introns;product=trans-golgi network vesicle protein 23B%2C opposite strand;transcript_id=XR_388723.4;extra_copy_number=0
CM058251.1	Liftoff	exon	60542369	60543216	.	-	.	ID=exon-XR_388723.4-3;Parent=rna-XR_388723.4;Dbxref=GeneID:102640449,GenBank:XR_388723.4,MGI:MGI:3649886;gbkey=ncRNA;gene=Tvp23bos;product=trans-golgi network vesicle protein 23B%2C opposite strand;transcript_id=XR_388723.4;extra_copy_number=0
CM058251.1	Liftoff	exon	60543742	60543876	.	-	.	ID=exon-XR_388723.4-2;Parent=rna-XR_388723.4;Dbxref=GeneID:102640449,GenBank:XR_388723.4,MGI:MGI:3649886;gbkey=ncRNA;gene=Tvp23bos;product=trans-golgi network vesicle protein 23B%2C opposite strand;transcript_id=XR_388723.4;extra_copy_number=0
CM058251.1	Liftoff	exon	60544855	60545546	.	-	.	ID=exon-XR_388723.4-1;Parent=rna-XR_388723.4;Dbxref=GeneID:102640449,GenBank:XR_388723.4,MGI:MGI:3649886;gbkey=ncRNA;gene=Tvp23bos;product=trans-golgi network vesicle protein 23B%2C opposite strand;transcript_id=XR_388723.4;extra_copy_number=0
CM058251.1	Liftoff	gene	60556872	60563209	.	+	.	ID=gene-Gm36614;Dbxref=GeneID:102640584,MGI:MGI:5595773;Name=Gm36614;description=predicted gene%2C 36614;gbkey=Gene;gene=Gm36614;gene_biotype=lncRNA;coverage=1.0;sequence_ID=1.0;extra_copy_number=0;copy_num_ID=gene-Gm36614_0
CM058251.1	Liftoff	lnc_RNA	60556872	60563209	.	+	.	ID=rna-XR_001780232.1;Parent=gene-Gm36614;Dbxref=GeneID:102640584,GenBank:XR_001780232.1,MGI:MGI:5595773;Name=XR_001780232.1;gbkey=ncRNA;gene=Gm36614;model_evidence=Supporting evidence includes similarity to: 1 long SRA read%2C and 100%25 coverage of the annotated genomic feature by RNAseq alignments%2C including 2 samples with support for all annotated introns;product=predicted gene%2C 36614%2C transcript variant X2;transcript_id=XR_001780232.1;extra_copy_number=0
CM058251.1	Liftoff	exon	60556872	60557161	.	+	.	ID=exon-XR_001780232.1-1;Parent=rna-XR_001780232.1;Dbxref=GeneID:102640584,GenBank:XR_001780232.1,MGI:MGI:5595773;gbkey=ncRNA;gene=Gm36614;product=predicted gene%2C 36614%2C transcript variant X2;transcript_id=XR_001780232.1;extra_copy_number=0
CM058251.1	Liftoff	exon	60559418	60559519	.	+	.	ID=exon-XR_001780232.1-2;Parent=rna-XR_001780232.1;Dbxref=GeneID:102640584,GenBank:XR_001780232.1,MGI:MGI:5595773;gbkey=ncRNA;gene=Gm36614;product=predicted gene%2C 36614%2C transcript variant X2;transcript_id=XR_001780232.1;extra_copy_number=0
CM058251.1	Liftoff	exon	60562260	60562418	.	+	.	ID=exon-XR_001780232.1-3;Parent=rna-XR_001780232.1;Dbxref=GeneID:102640584,GenBank:XR_001780232.1,MGI:MGI:5595773;gbkey=ncRNA;gene=Gm36614;product=predicted gene%2C 36614%2C transcript variant X2;transcript_id=XR_001780232.1;extra_copy_number=0
CM058251.1	Liftoff	exon	60562648	60563209	.	+	.	ID=exon-XR_001780232.1-4;Parent=rna-XR_001780232.1;Dbxref=GeneID:102640584,GenBank:XR_001780232.1,MGI:MGI:5595773;gbkey=ncRNA;gene=Gm36614;product=predicted gene%2C 36614%2C transcript variant X2;transcript_id=XR_001780232.1;extra_copy_number=0
CM058251.1	Liftoff	lnc_RNA	60556872	60563209	.	+	.	ID=rna-XR_001780233.1;Parent=gene-Gm36614;Dbxref=GeneID:102640584,GenBank:XR_001780233.1,MGI:MGI:5595773;Name=XR_001780233.1;gbkey=ncRNA;gene=Gm36614;model_evidence=Supporting evidence includes similarity to: 1 long SRA read%2C and 100%25 coverage of the annotated genomic feature by RNAseq alignments;product=predicted gene%2C 36614%2C transcript variant X3;transcript_id=XR_001780233.1;extra_copy_number=0
CM058251.1	Liftoff	exon	60556872	60557161	.	+	.	ID=exon-XR_001780233.1-1;Parent=rna-XR_001780233.1;Dbxref=GeneID:102640584,GenBank:XR_001780233.1,MGI:MGI:5595773;gbkey=ncRNA;gene=Gm36614;product=predicted gene%2C 36614%2C transcript variant X3;transcript_id=XR_001780233.1;extra_copy_number=0
CM058251.1	Liftoff	exon	60558995	60559111	.	+	.	ID=exon-XR_001780233.1-2;Parent=rna-XR_001780233.1;Dbxref=GeneID:102640584,GenBank:XR_001780233.1,MGI:MGI:5595773;gbkey=ncRNA;gene=Gm36614;product=predicted gene%2C 36614%2C transcript variant X3;transcript_id=XR_001780233.1;extra_copy_number=0
CM058251.1	Liftoff	exon	60559418	60559519	.	+	.	ID=exon-XR_001780233.1-3;Parent=rna-XR_001780233.1;Dbxref=GeneID:102640584,GenBank:XR_001780233.1,MGI:MGI:5595773;gbkey=ncRNA;gene=Gm36614;product=predicted gene%2C 36614%2C transcript variant X3;transcript_id=XR_001780233.1;extra_copy_number=0
CM058251.1	Liftoff	exon	60562260	60562434	.	+	.	ID=exon-XR_001780233.1-4;Parent=rna-XR_001780233.1;Dbxref=GeneID:102640584,GenBank:XR_001780233.1,MGI:MGI:5595773;gbkey=ncRNA;gene=Gm36614;product=predicted gene%2C 36614%2C transcript variant X3;transcript_id=XR_001780233.1;extra_copy_number=0
CM058251.1	Liftoff	exon	60562648	60563209	.	+	.	ID=exon-XR_001780233.1-5;Parent=rna-XR_001780233.1;Dbxref=GeneID:102640584,GenBank:XR_001780233.1,MGI:MGI:5595773;gbkey=ncRNA;gene=Gm36614;product=predicted gene%2C 36614%2C transcript variant X3;transcript_id=XR_001780233.1;extra_copy_number=0
CM058251.1	Liftoff	lnc_RNA	60556872	60563209	.	+	.	ID=rna-XR_388726.2;Parent=gene-Gm36614;Dbxref=GeneID:102640584,GenBank:XR_388726.2,MGI:MGI:5595773;Name=XR_388726.2;gbkey=ncRNA;gene=Gm36614;model_evidence=Supporting evidence includes similarity to: 1 long SRA read%2C and 100%25 coverage of the annotated genomic feature by RNAseq alignments%2C including 6 samples with support for all annotated introns;product=predicted gene%2C 36614%2C transcript variant X1;transcript_id=XR_388726.2;extra_copy_number=0
CM058251.1	Liftoff	exon	60556872	60557161	.	+	.	ID=exon-XR_388726.2-1;Parent=rna-XR_388726.2;Dbxref=GeneID:102640584,GenBank:XR_388726.2,MGI:MGI:5595773;gbkey=ncRNA;gene=Gm36614;product=predicted gene%2C 36614%2C transcript variant X1;transcript_id=XR_388726.2;extra_copy_number=0
CM058251.1	Liftoff	exon	60558995	60559111	.	+	.	ID=exon-XR_388726.2-2;Parent=rna-XR_388726.2;Dbxref=GeneID:102640584,GenBank:XR_388726.2,MGI:MGI:5595773;gbkey=ncRNA;gene=Gm36614;product=predicted gene%2C 36614%2C transcript variant X1;transcript_id=XR_388726.2;extra_copy_number=0
CM058251.1	Liftoff	exon	60559418	60559519	.	+	.	ID=exon-XR_388726.2-3;Parent=rna-XR_388726.2;Dbxref=GeneID:102640584,GenBank:XR_388726.2,MGI:MGI:5595773;gbkey=ncRNA;gene=Gm36614;product=predicted gene%2C 36614%2C transcript variant X1;transcript_id=XR_388726.2;extra_copy_number=0
CM058251.1	Liftoff	exon	60562260	60562418	.	+	.	ID=exon-XR_388726.2-4;Parent=rna-XR_388726.2;Dbxref=GeneID:102640584,GenBank:XR_388726.2,MGI:MGI:5595773;gbkey=ncRNA;gene=Gm36614;product=predicted gene%2C 36614%2C transcript variant X1;transcript_id=XR_388726.2;extra_copy_number=0
CM058251.1	Liftoff	exon	60562648	60563209	.	+	.	ID=exon-XR_388726.2-5;Parent=rna-XR_388726.2;Dbxref=GeneID:102640584,GenBank:XR_388726.2,MGI:MGI:5595773;gbkey=ncRNA;gene=Gm36614;product=predicted gene%2C 36614%2C transcript variant X1;transcript_id=XR_388726.2;extra_copy_number=0
CM058251.1	Liftoff	gene	60572417	60574722	.	-	.	ID=gene-Cdrt4os2;Dbxref=GeneID:102640778,MGI:MGI:3705321;Name=Cdrt4os2;description=CMT1A duplicated region transcript 4%2C opposite strand 2;gbkey=Gene;gene=Cdrt4os2;gene_biotype=lncRNA;gene_synonym=Gm14526;coverage=1.0;sequence_ID=1.0;extra_copy_number=0;copy_num_ID=gene-Cdrt4os2_0
CM058251.1	Liftoff	lnc_RNA	60572417	60574722	.	-	.	ID=rna-NR_175379.1;Parent=gene-Cdrt4os2;Dbxref=GeneID:102640778,GenBank:NR_175379.1,MGI:MGI:3705321;Name=NR_175379.1;gbkey=ncRNA;gene=Cdrt4os2;product=CMT1A duplicated region transcript 4%2C opposite strand 2;transcript_id=NR_175379.1;extra_copy_number=0
CM058251.1	Liftoff	exon	60572417	60574214	.	-	.	ID=exon-NR_175379.1-2;Parent=rna-NR_175379.1;Dbxref=GeneID:102640778,GenBank:NR_175379.1,MGI:MGI:3705321;gbkey=ncRNA;gene=Cdrt4os2;product=CMT1A duplicated region transcript 4%2C opposite strand 2;transcript_id=NR_175379.1;extra_copy_number=0
CM058251.1	Liftoff	exon	60574376	60574722	.	-	.	ID=exon-NR_175379.1-1;Parent=rna-NR_175379.1;Dbxref=GeneID:102640778,GenBank:NR_175379.1,MGI:MGI:3705321;gbkey=ncRNA;gene=Cdrt4os2;product=CMT1A duplicated region transcript 4%2C opposite strand 2;transcript_id=NR_175379.1;extra_copy_number=0
CM058251.1	Liftoff	gene	60574814	60616720	.	+	.	ID=gene-Cdrt4;Dbxref=GeneID:66338,MGI:MGI:1913588;Name=Cdrt4;description=CMT1A duplicated region transcript 4;gbkey=Gene;gene=Cdrt4;gene_biotype=protein_coding;gene_synonym=1700019I23Rik;coverage=1.0;sequence_ID=1.0;valid_ORFs=1;extra_copy_number=0;copy_num_ID=gene-Cdrt4_0
CM058251.1	Liftoff	mRNA	60574814	60616720	.	+	.	ID=rna-NM_025496.1;Parent=gene-Cdrt4;Dbxref=GeneID:66338,GenBank:NM_025496.1,MGI:MGI:1913588;Name=NM_025496.1;gbkey=mRNA;gene=Cdrt4;product=CMT1A duplicated region transcript 4;tag=RefSeq Select;transcript_id=NM_025496.1;matches_ref_protein=True;valid_ORF=True;extra_copy_number=0
CM058251.1	Liftoff	exon	60574814	60575002	.	+	.	ID=exon-NM_025496.1-1;Parent=rna-NM_025496.1;Dbxref=GeneID:66338,GenBank:NM_025496.1,MGI:MGI:1913588;gbkey=mRNA;gene=Cdrt4;product=CMT1A duplicated region transcript 4;tag=RefSeq Select;transcript_id=NM_025496.1;extra_copy_number=0
CM058251.1	Liftoff	exon	60616187	60616720	.	+	.	ID=exon-NM_025496.1-2;Parent=rna-NM_025496.1;Dbxref=GeneID:66338,GenBank:NM_025496.1,MGI:MGI:1913588;gbkey=mRNA;gene=Cdrt4;product=CMT1A duplicated region transcript 4;tag=RefSeq Select;transcript_id=NM_025496.1;extra_copy_number=0
CM058251.1	Liftoff	CDS	60574915	60575002	.	+	.	ID=cds-NP_079772.1;Parent=rna-NM_025496.1;Dbxref=CCDS:CCDS24835.1,GeneID:66338,GenBank:NP_079772.1,MGI:MGI:1913588;Name=NP_079772.1;gbkey=CDS;gene=Cdrt4;product=CMT1A duplicated region transcript 4 protein homolog;protein_id=NP_079772.1;tag=RefSeq Select;extra_copy_number=0
CM058251.1	Liftoff	CDS	60616187	60616638	.	+	.	ID=cds-NP_079772.1;Parent=rna-NM_025496.1;Dbxref=CCDS:CCDS24835.1,GeneID:66338,GenBank:NP_079772.1,MGI:MGI:1913588;Name=NP_079772.1;gbkey=CDS;gene=Cdrt4;product=CMT1A duplicated region transcript 4 protein homolog;protein_id=NP_079772.1;tag=RefSeq Select;extra_copy_number=0
CM058251.1	Liftoff	match	60589302	60592003	.	+	.	ID=64643670-c1bb-4c33-8399-765683a7e7e9;Target=NG_065284.1 1 2703 +;assembly_bases_aln=2703;assembly_bases_seq=2703;bit_score=5031.52;blast_aligner=1;blast_score=2703;common_component=0;e_value=0;filter_score=0;for_remapping=2;gap_count=0;hsp_percent_coverage=100;matchable_bases=2703;matched_bases=2703;num_ident=2703;num_mismatch=0;pct_coverage=100;pct_coverage_hiqual=100;pct_identity_gap=100;pct_identity_gapopen_only=100;pct_identity_ungap=100;rank=1;weighted_identity=1;coverage=0.999;sequence_ID=0.999;extra_copy_number=0;copy_num_ID=64643670-c1bb-4c33-8399-765683a7e7e9_0
CM058251.1	Liftoff	enhancer	60589402	60591904	.	.	.	ID=id-GeneID:114827928;Dbxref=GeneID:114827928,VISTA:mm1530;Note=VISTA enhancer mm1530;experiment=EXISTENCE:transgenic organism evidence [ECO:0001131][PMID:17130149];function=enhancer in: ear[9/9];gbkey=regulatory;regulatory_class=enhancer;coverage=1.0;sequence_ID=1.0;extra_copy_number=0;copy_num_ID=id-GeneID:114827928_0
CM058251.1	Liftoff	biological_region	60589402	60591904	.	+	.	ID=id-GeneID:114827928-2;Dbxref=GeneID:114827928;Name=biological region;gbkey=Region;standard_name=VISTA enhancer mm1530;coverage=1.0;sequence_ID=1.0;extra_copy_number=0;copy_num_ID=id-GeneID:114827928-2_0
CM058251.1	Liftoff	match	60606927	60610673	.	+	.	ID=266e18a5-9cbd-4c63-aec1-ac010008b0b1;Target=NG_054164.1 1 3747 +;assembly_bases_aln=3747;assembly_bases_seq=3747;bit_score=6974.48;blast_aligner=1;blast_score=3747;common_component=0;e_value=0;filter_score=0;for_remapping=2;gap_count=0;hsp_percent_coverage=100;matchable_bases=3747;matched_bases=3747;num_ident=3747;num_mismatch=0;pct_coverage=100;pct_coverage_hiqual=100;pct_identity_gap=100;pct_identity_gapopen_only=100;pct_identity_ungap=100;rank=1;weighted_identity=1;coverage=1.0;sequence_ID=1.0;extra_copy_number=0;copy_num_ID=266e18a5-9cbd-4c63-aec1-ac010008b0b1_0
CM058251.1	Liftoff	enhancer	60607027	60610573	.	.	.	ID=id-GeneID:109279892;Dbxref=GeneID:109279892,VISTA:mm62;Note=VISTA enhancer mm62;experiment=EXISTENCE:transgenic organism evidence [ECO:0001131][PMID:17130149];function=enhancer in: neural tube[3/5] | hindbrain (rhombencephalon)[5/5] | dorsal root ganglion[3/5];gbkey=regulatory;regulatory_class=enhancer;coverage=1.0;sequence_ID=1.0;extra_copy_number=0;copy_num_ID=id-GeneID:109279892_0
CM058251.1	Liftoff	biological_region	60607027	60610573	.	+	.	ID=id-GeneID:109279892-2;Dbxref=GeneID:109279892;Name=biological region;gbkey=Region;standard_name=VISTA enhancer mm62;coverage=1.0;sequence_ID=1.0;extra_copy_number=0;copy_num_ID=id-GeneID:109279892-2_0
CM058251.1	Liftoff	gene	60614078	60627759	.	-	.	ID=gene-Cdrt4os1;Dbxref=GeneID:74884,MGI:MGI:1922134;Name=Cdrt4os1;description=CMT1A duplicated region transcript 4%2C opposite strand 1;gbkey=Gene;gene=Cdrt4os1;gene_biotype=lncRNA;gene_synonym=4930452L02Rik;coverage=1.0;sequence_ID=1.0;extra_copy_number=0;copy_num_ID=gene-Cdrt4os1_0
CM058251.1	Liftoff	lnc_RNA	60614078	60627759	.	-	.	ID=rna-NR_126547.1;Parent=gene-Cdrt4os1;Dbxref=GeneID:74884,GenBank:NR_126547.1,MGI:MGI:1922134;Name=NR_126547.1;gbkey=ncRNA;gene=Cdrt4os1;product=CMT1A duplicated region transcript 4%2C opposite strand 1;transcript_id=NR_126547.1;extra_copy_number=0
CM058251.1	Liftoff	exon	60614078	60614853	.	-	.	ID=exon-NR_126547.1-3;Parent=rna-NR_126547.1;Dbxref=GeneID:74884,GenBank:NR_126547.1,MGI:MGI:1922134;gbkey=ncRNA;gene=Cdrt4os1;product=CMT1A duplicated region transcript 4%2C opposite strand 1;transcript_id=NR_126547.1;extra_copy_number=0
CM058251.1	Liftoff	exon	60625730	60625862	.	-	.	ID=exon-NR_126547.1-2;Parent=rna-NR_126547.1;Dbxref=GeneID:74884,GenBank:NR_126547.1,MGI:MGI:1922134;gbkey=ncRNA;gene=Cdrt4os1;product=CMT1A duplicated region transcript 4%2C opposite strand 1;transcript_id=NR_126547.1;extra_copy_number=0
CM058251.1	Liftoff	exon	60627554	60627759	.	-	.	ID=exon-NR_126547.1-1;Parent=rna-NR_126547.1;Dbxref=GeneID:74884,GenBank:NR_126547.1,MGI:MGI:1922134;gbkey=ncRNA;gene=Cdrt4os1;product=CMT1A duplicated region transcript 4%2C opposite strand 1;transcript_id=NR_126547.1;extra_copy_number=0
CM058251.1	Liftoff	gene	60617946	60623765	.	+	.	ID=gene-Gm46284;Dbxref=GeneID:108167905,MGI:MGI:5825921;Name=Gm46284;description=predicted gene%2C 46284;gbkey=Gene;gene=Gm46284;gene_biotype=lncRNA;coverage=1.0;sequence_ID=1.0;extra_copy_number=0;copy_num_ID=gene-Gm46284_0
CM058251.1	Liftoff	lnc_RNA	60617946	60623765	.	+	.	ID=rna-XR_001780234.2;Parent=gene-Gm46284;Dbxref=GeneID:108167905,GenBank:XR_001780234.2,MGI:MGI:5825921;Name=XR_001780234.2;gbkey=ncRNA;gene=Gm46284;model_evidence=Supporting evidence includes similarity to: 1 EST%2C 11 long SRA reads%2C and 100%25 coverage of the annotated genomic feature by RNAseq alignments%2C including 7 samples with support for all annotated introns;product=predicted gene%2C 46284;transcript_id=XR_001780234.2;extra_copy_number=0
CM058251.1	Liftoff	exon	60617946	60621593	.	+	.	ID=exon-XR_001780234.2-1;Parent=rna-XR_001780234.2;Dbxref=GeneID:108167905,GenBank:XR_001780234.2,MGI:MGI:5825921;gbkey=ncRNA;gene=Gm46284;product=predicted gene%2C 46284;transcript_id=XR_001780234.2;extra_copy_number=0
CM058251.1	Liftoff	exon	60621731	60623765	.	+	.	ID=exon-XR_001780234.2-2;Parent=rna-XR_001780234.2;Dbxref=GeneID:108167905,GenBank:XR_001780234.2,MGI:MGI:5825921;gbkey=ncRNA;gene=Gm46284;product=predicted gene%2C 46284;transcript_id=XR_001780234.2;extra_copy_number=0
CM058251.1	Liftoff	gene	60674969	60678978	.	+	.	ID=gene-Gm36874;Dbxref=GeneID:102640927,MGI:MGI:5596033;Name=Gm36874;description=predicted gene%2C 36874;gbkey=Gene;gene=Gm36874;gene_biotype=lncRNA;coverage=1.0;sequence_ID=1.0;extra_copy_number=0;copy_num_ID=gene-Gm36874_0
CM058251.1	Liftoff	lnc_RNA	60674969	60678978	.	+	.	ID=rna-NR_168671.1;Parent=gene-Gm36874;Dbxref=GeneID:102640927,GenBank:NR_168671.1,MGI:MGI:5596033;Name=NR_168671.1;gbkey=ncRNA;gene=Gm36874;product=predicted gene%2C 36874;transcript_id=NR_168671.1;extra_copy_number=0
CM058251.1	Liftoff	exon	60674969	60675019	.	+	.	ID=exon-NR_168671.1-1;Parent=rna-NR_168671.1;Dbxref=GeneID:102640927,GenBank:NR_168671.1,MGI:MGI:5596033;gbkey=ncRNA;gene=Gm36874;product=predicted gene%2C 36874;transcript_id=NR_168671.1;extra_copy_number=0
CM058251.1	Liftoff	exon	60678459	60678509	.	+	.	ID=exon-NR_168671.1-2;Parent=rna-NR_168671.1;Dbxref=GeneID:102640927,GenBank:NR_168671.1,MGI:MGI:5596033;gbkey=ncRNA;gene=Gm36874;product=predicted gene%2C 36874;transcript_id=NR_168671.1;extra_copy_number=0
CM058251.1	Liftoff	exon	60678727	60678978	.	+	.	ID=exon-NR_168671.1-3;Parent=rna-NR_168671.1;Dbxref=GeneID:102640927,GenBank:NR_168671.1,MGI:MGI:5596033;gbkey=ncRNA;gene=Gm36874;product=predicted gene%2C 36874;transcript_id=NR_168671.1;extra_copy_number=0
CM058251.1	Liftoff	gene	60685296	60718604	.	+	.	ID=gene-Tekt3;Dbxref=GeneID:71062,MGI:MGI:1918312;Name=Tekt3;description=tektin 3;gbkey=Gene;gene=Tekt3;gene_biotype=protein_coding;gene_synonym=4933407G07Rik;coverage=1.0;sequence_ID=0.999;valid_ORFs=1;extra_copy_number=0;copy_num_ID=gene-Tekt3_0
CM058251.1	Liftoff	mRNA	60685296	60718604	.	+	.	ID=rna-NM_027660.1;Parent=gene-Tekt3;Dbxref=GeneID:71062,GenBank:NM_027660.1,MGI:MGI:1918312;Name=NM_027660.1;gbkey=mRNA;gene=Tekt3;product=tektin 3;tag=RefSeq Select;transcript_id=NM_027660.1;matches_ref_protein=True;valid_ORF=True;extra_copy_number=0
CM058251.1	Liftoff	exon	60685296	60685414	.	+	.	ID=exon-NM_027660.1-1;Parent=rna-NM_027660.1;Dbxref=GeneID:71062,GenBank:NM_027660.1,MGI:MGI:1918312;gbkey=mRNA;gene=Tekt3;product=tektin 3;tag=RefSeq Select;transcript_id=NM_027660.1;extra_copy_number=0
CM058251.1	Liftoff	exon	60693619	60694226	.	+	.	ID=exon-NM_027660.1-2;Parent=rna-NM_027660.1;Dbxref=GeneID:71062,GenBank:NM_027660.1,MGI:MGI:1918312;gbkey=mRNA;gene=Tekt3;product=tektin 3;tag=RefSeq Select;transcript_id=NM_027660.1;extra_copy_number=0
CM058251.1	Liftoff	exon	60697068	60697151	.	+	.	ID=exon-NM_027660.1-3;Parent=rna-NM_027660.1;Dbxref=GeneID:71062,GenBank:NM_027660.1,MGI:MGI:1918312;gbkey=mRNA;gene=Tekt3;product=tektin 3;tag=RefSeq Select;transcript_id=NM_027660.1;extra_copy_number=0
CM058251.1	Liftoff	exon	60701755	60701825	.	+	.	ID=exon-NM_027660.1-4;Parent=rna-NM_027660.1;Dbxref=GeneID:71062,GenBank:NM_027660.1,MGI:MGI:1918312;gbkey=mRNA;gene=Tekt3;product=tektin 3;tag=RefSeq Select;transcript_id=NM_027660.1;extra_copy_number=0
CM058251.1	Liftoff	exon	60704897	60705040	.	+	.	ID=exon-NM_027660.1-5;Parent=rna-NM_027660.1;Dbxref=GeneID:71062,GenBank:NM_027660.1,MGI:MGI:1918312;gbkey=mRNA;gene=Tekt3;product=tektin 3;tag=RefSeq Select;transcript_id=NM_027660.1;extra_copy_number=0
CM058251.1	Liftoff	exon	60707378	60707600	.	+	.	ID=exon-NM_027660.1-6;Parent=rna-NM_027660.1;Dbxref=GeneID:71062,GenBank:NM_027660.1,MGI:MGI:1918312;gbkey=mRNA;gene=Tekt3;product=tektin 3;tag=RefSeq Select;transcript_id=NM_027660.1;extra_copy_number=0
CM058251.1	Liftoff	exon	60710850	60711004	.	+	.	ID=exon-NM_027660.1-7;Parent=rna-NM_027660.1;Dbxref=GeneID:71062,GenBank:NM_027660.1,MGI:MGI:1918312;gbkey=mRNA;gene=Tekt3;product=tektin 3;tag=RefSeq Select;transcript_id=NM_027660.1;extra_copy_number=0
CM058251.1	Liftoff	exon	60718270	60718604	.	+	.	ID=exon-NM_027660.1-8;Parent=rna-NM_027660.1;Dbxref=GeneID:71062,GenBank:NM_027660.1,MGI:MGI:1918312;gbkey=mRNA;gene=Tekt3;product=tektin 3;tag=RefSeq Select;transcript_id=NM_027660.1;extra_copy_number=0
CM058251.1	Liftoff	CDS	60693648	60694226	.	+	.	ID=cds-NP_081936.1;Parent=rna-NM_027660.1;Dbxref=CCDS:CCDS24836.1,GeneID:71062,GenBank:NP_081936.1,MGI:MGI:1918312;Name=NP_081936.1;gbkey=CDS;gene=Tekt3;product=tektin-3;protein_id=NP_081936.1;tag=RefSeq Select;extra_copy_number=0
CM058251.1	Liftoff	CDS	60697068	60697151	.	+	.	ID=cds-NP_081936.1;Parent=rna-NM_027660.1;Dbxref=CCDS:CCDS24836.1,GeneID:71062,GenBank:NP_081936.1,MGI:MGI:1918312;Name=NP_081936.1;gbkey=CDS;gene=Tekt3;product=tektin-3;protein_id=NP_081936.1;tag=RefSeq Select;extra_copy_number=0
CM058251.1	Liftoff	CDS	60701755	60701825	.	+	.	ID=cds-NP_081936.1;Parent=rna-NM_027660.1;Dbxref=CCDS:CCDS24836.1,GeneID:71062,GenBank:NP_081936.1,MGI:MGI:1918312;Name=NP_081936.1;gbkey=CDS;gene=Tekt3;product=tektin-3;protein_id=NP_081936.1;tag=RefSeq Select;extra_copy_number=0
CM058251.1	Liftoff	CDS	60704897	60705040	.	+	.	ID=cds-NP_081936.1;Parent=rna-NM_027660.1;Dbxref=CCDS:CCDS24836.1,GeneID:71062,GenBank:NP_081936.1,MGI:MGI:1918312;Name=NP_081936.1;gbkey=CDS;gene=Tekt3;product=tektin-3;protein_id=NP_081936.1;tag=RefSeq Select;extra_copy_number=0
CM058251.1	Liftoff	CDS	60707378	60707600	.	+	.	ID=cds-NP_081936.1;Parent=rna-NM_027660.1;Dbxref=CCDS:CCDS24836.1,GeneID:71062,GenBank:NP_081936.1,MGI:MGI:1918312;Name=NP_081936.1;gbkey=CDS;gene=Tekt3;product=tektin-3;protein_id=NP_081936.1;tag=RefSeq Select;extra_copy_number=0
CM058251.1	Liftoff	CDS	60710850	60711004	.	+	.	ID=cds-NP_081936.1;Parent=rna-NM_027660.1;Dbxref=CCDS:CCDS24836.1,GeneID:71062,GenBank:NP_081936.1,MGI:MGI:1918312;Name=NP_081936.1;gbkey=CDS;gene=Tekt3;product=tektin-3;protein_id=NP_081936.1;tag=RefSeq Select;extra_copy_number=0
CM058251.1	Liftoff	CDS	60718270	60718486	.	+	.	ID=cds-NP_081936.1;Parent=rna-NM_027660.1;Dbxref=CCDS:CCDS24836.1,GeneID:71062,GenBank:NP_081936.1,MGI:MGI:1918312;Name=NP_081936.1;gbkey=CDS;gene=Tekt3;product=tektin-3;protein_id=NP_081936.1;tag=RefSeq Select;extra_copy_number=0
CM058251.1	Liftoff	gene	60713756	60742902	.	-	.	ID=gene-Gm36926;Dbxref=GeneID:102641000,MGI:MGI:5596085;Name=Gm36926;description=predicted gene%2C 36926;gbkey=Gene;gene=Gm36926;gene_biotype=lncRNA;coverage=1.0;sequence_ID=1.0;extra_copy_number=0;copy_num_ID=gene-Gm36926_0
CM058251.1	Liftoff	lnc_RNA	60713756	60742902	.	-	.	ID=rna-XR_388733.4;Parent=gene-Gm36926;Dbxref=GeneID:102641000,GenBank:XR_388733.4,MGI:MGI:5596085;Name=XR_388733.4;gbkey=ncRNA;gene=Gm36926;model_evidence=Supporting evidence includes similarity to: 100%25 coverage of the annotated genomic feature by RNAseq alignments%2C including 2 samples with support for all annotated introns;product=predicted gene%2C 36926;transcript_id=XR_388733.4;extra_copy_number=0
CM058251.1	Liftoff	exon	60713756	60713957	.	-	.	ID=exon-XR_388733.4-3;Parent=rna-XR_388733.4;Dbxref=GeneID:102641000,GenBank:XR_388733.4,MGI:MGI:5596085;gbkey=ncRNA;gene=Gm36926;product=predicted gene%2C 36926;transcript_id=XR_388733.4;extra_copy_number=0
CM058251.1	Liftoff	exon	60741294	60741361	.	-	.	ID=exon-XR_388733.4-2;Parent=rna-XR_388733.4;Dbxref=GeneID:102641000,GenBank:XR_388733.4,MGI:MGI:5596085;gbkey=ncRNA;gene=Gm36926;product=predicted gene%2C 36926;transcript_id=XR_388733.4;extra_copy_number=0
CM058251.1	Liftoff	exon	60742660	60742902	.	-	.	ID=exon-XR_388733.4-1;Parent=rna-XR_388733.4;Dbxref=GeneID:102641000,GenBank:XR_388733.4,MGI:MGI:5596085;gbkey=ncRNA;gene=Gm36926;product=predicted gene%2C 36926;transcript_id=XR_388733.4;extra_copy_number=0
CM058251.1	Liftoff	gene	60752631	60783197	.	+	.	ID=gene-Pmp22;Dbxref=GeneID:18858,MGI:MGI:97631;Name=Pmp22;description=peripheral myelin protein 22;gbkey=Gene;gene=Pmp22;gene_biotype=protein_coding;gene_synonym=Gas-3,HNPP,PMP-22,Tr,TRE002,trembler;coverage=1.0;sequence_ID=1.0;valid_ORFs=23;extra_copy_number=0;copy_num_ID=gene-Pmp22_0
CM058251.1	Liftoff	mRNA	60752631	60783197	.	+	.	ID=rna-NM_001302257.2;Parent=gene-Pmp22;Dbxref=GeneID:18858,GenBank:NM_001302257.2,MGI:MGI:97631;Name=NM_001302257.2;gbkey=mRNA;gene=Pmp22;product=peripheral myelin protein 22%2C transcript variant 3;transcript_id=NM_001302257.2;matches_ref_protein=True;valid_ORF=True;extra_copy_number=0
CM058251.1	Liftoff	exon	60752631	60752799	.	+	.	ID=exon-NM_001302257.2-1;Parent=rna-NM_001302257.2;Dbxref=GeneID:18858,GenBank:NM_001302257.2,MGI:MGI:97631;gbkey=mRNA;gene=Pmp22;product=peripheral myelin protein 22%2C transcript variant 3;transcript_id=NM_001302257.2;extra_copy_number=0
CM058251.1	Liftoff	exon	60756774	60756893	.	+	.	ID=exon-NM_001302257.2-2;Parent=rna-NM_001302257.2;Dbxref=GeneID:18858,GenBank:NM_001302257.2,MGI:MGI:97631;gbkey=mRNA;gene=Pmp22;product=peripheral myelin protein 22%2C transcript variant 3;transcript_id=NM_001302257.2;extra_copy_number=0
CM058251.1	Liftoff	exon	60758070	60758169	.	+	.	ID=exon-NM_001302257.2-3;Parent=rna-NM_001302257.2;Dbxref=GeneID:18858,GenBank:NM_001302257.2,MGI:MGI:97631;gbkey=mRNA;gene=Pmp22;product=peripheral myelin protein 22%2C transcript variant 3;transcript_id=NM_001302257.2;extra_copy_number=0
CM058251.1	Liftoff	exon	60774769	60774909	.	+	.	ID=exon-NM_001302257.2-4;Parent=rna-NM_001302257.2;Dbxref=GeneID:18858,GenBank:NM_001302257.2,MGI:MGI:97631;gbkey=mRNA;gene=Pmp22;product=peripheral myelin protein 22%2C transcript variant 3;transcript_id=NM_001302257.2;extra_copy_number=0
CM058251.1	Liftoff	exon	60781902	60783197	.	+	.	ID=exon-NM_001302257.2-5;Parent=rna-NM_001302257.2;Dbxref=GeneID:18858,GenBank:NM_001302257.2,MGI:MGI:97631;gbkey=mRNA;gene=Pmp22;product=peripheral myelin protein 22%2C transcript variant 3;transcript_id=NM_001302257.2;extra_copy_number=0
CM058251.1	Liftoff	CDS	60756816	60756893	.	+	.	ID=cds-NP_001289186.1;Parent=rna-NM_001302257.2;Dbxref=CCDS:CCDS24837.1,GeneID:18858,GenBank:NP_001289186.1,MGI:MGI:97631;Name=NP_001289186.1;Note=isoform 1 is encoded by transcript variant 3;gbkey=CDS;gene=Pmp22;product=peripheral myelin protein 22 isoform 1;protein_id=NP_001289186.1;extra_copy_number=0
CM058251.1	Liftoff	CDS	60758070	60758169	.	+	.	ID=cds-NP_001289186.1;Parent=rna-NM_001302257.2;Dbxref=CCDS:CCDS24837.1,GeneID:18858,GenBank:NP_001289186.1,MGI:MGI:97631;Name=NP_001289186.1;Note=isoform 1 is encoded by transcript variant 3;gbkey=CDS;gene=Pmp22;product=peripheral myelin protein 22 isoform 1;protein_id=NP_001289186.1;extra_copy_number=0
CM058251.1	Liftoff	CDS	60774769	60774909	.	+	.	ID=cds-NP_001289186.1;Parent=rna-NM_001302257.2;Dbxref=CCDS:CCDS24837.1,GeneID:18858,GenBank:NP_001289186.1,MGI:MGI:97631;Name=NP_001289186.1;Note=isoform 1 is encoded by transcript variant 3;gbkey=CDS;gene=Pmp22;product=peripheral myelin protein 22 isoform 1;protein_id=NP_001289186.1;extra_copy_number=0
CM058251.1	Liftoff	CDS	60781902	60782065	.	+	.	ID=cds-NP_001289186.1;Parent=rna-NM_001302257.2;Dbxref=CCDS:CCDS24837.1,GeneID:18858,GenBank:NP_001289186.1,MGI:MGI:97631;Name=NP_001289186.1;Note=isoform 1 is encoded by transcript variant 3;gbkey=CDS;gene=Pmp22;product=peripheral myelin protein 22 isoform 1;protein_id=NP_001289186.1;extra_copy_number=0
CM058251.1	Liftoff	mRNA	60752631	60783197	.	+	.	ID=rna-NM_001302258.2;Parent=gene-Pmp22;Dbxref=GeneID:18858,GenBank:NM_001302258.2,MGI:MGI:97631;Name=NM_001302258.2;gbkey=mRNA;gene=Pmp22;product=peripheral myelin protein 22%2C transcript variant 4;transcript_id=NM_001302258.2;matches_ref_protein=True;valid_ORF=True;extra_copy_number=0
CM058251.1	Liftoff	exon	60752631	60752799	.	+	.	ID=exon-NM_001302258.2-1;Parent=rna-NM_001302258.2;Dbxref=GeneID:18858,GenBank:NM_001302258.2,MGI:MGI:97631;gbkey=mRNA;gene=Pmp22;product=peripheral myelin protein 22%2C transcript variant 4;transcript_id=NM_001302258.2;extra_copy_number=0
CM058251.1	Liftoff	exon	60756777	60756893	.	+	.	ID=exon-NM_001302258.2-2;Parent=rna-NM_001302258.2;Dbxref=GeneID:18858,GenBank:NM_001302258.2,MGI:MGI:97631;gbkey=mRNA;gene=Pmp22;product=peripheral myelin protein 22%2C transcript variant 4;transcript_id=NM_001302258.2;extra_copy_number=0
CM058251.1	Liftoff	exon	60758070	60758169	.	+	.	ID=exon-NM_001302258.2-3;Parent=rna-NM_001302258.2;Dbxref=GeneID:18858,GenBank:NM_001302258.2,MGI:MGI:97631;gbkey=mRNA;gene=Pmp22;product=peripheral myelin protein 22%2C transcript variant 4;transcript_id=NM_001302258.2;extra_copy_number=0
CM058251.1	Liftoff	exon	60774769	60774909	.	+	.	ID=exon-NM_001302258.2-4;Parent=rna-NM_001302258.2;Dbxref=GeneID:18858,GenBank:NM_001302258.2,MGI:MGI:97631;gbkey=mRNA;gene=Pmp22;product=peripheral myelin protein 22%2C transcript variant 4;transcript_id=NM_001302258.2;extra_copy_number=0
CM058251.1	Liftoff	exon	60781902	60783197	.	+	.	ID=exon-NM_001302258.2-5;Parent=rna-NM_001302258.2;Dbxref=GeneID:18858,GenBank:NM_001302258.2,MGI:MGI:97631;gbkey=mRNA;gene=Pmp22;product=peripheral myelin protein 22%2C transcript variant 4;transcript_id=NM_001302258.2;extra_copy_number=0
CM058251.1	Liftoff	CDS	60756816	60756893	.	+	.	ID=cds-NP_001289187.1;Parent=rna-NM_001302258.2;Dbxref=CCDS:CCDS24837.1,GeneID:18858,GenBank:NP_001289187.1,MGI:MGI:97631;Name=NP_001289187.1;Note=isoform 1 is encoded by transcript variant 4;gbkey=CDS;gene=Pmp22;product=peripheral myelin protein 22 isoform 1;protein_id=NP_001289187.1;extra_copy_number=0
CM058251.1	Liftoff	CDS	60758070	60758169	.	+	.	ID=cds-NP_001289187.1;Parent=rna-NM_001302258.2;Dbxref=CCDS:CCDS24837.1,GeneID:18858,GenBank:NP_001289187.1,MGI:MGI:97631;Name=NP_001289187.1;Note=isoform 1 is encoded by transcript variant 4;gbkey=CDS;gene=Pmp22;product=peripheral myelin protein 22 isoform 1;protein_id=NP_001289187.1;extra_copy_number=0
CM058251.1	Liftoff	CDS	60774769	60774909	.	+	.	ID=cds-NP_001289187.1;Parent=rna-NM_001302258.2;Dbxref=CCDS:CCDS24837.1,GeneID:18858,GenBank:NP_001289187.1,MGI:MGI:97631;Name=NP_001289187.1;Note=isoform 1 is encoded by transcript variant 4;gbkey=CDS;gene=Pmp22;product=peripheral myelin protein 22 isoform 1;protein_id=NP_001289187.1;extra_copy_number=0
CM058251.1	Liftoff	CDS	60781902	60782065	.	+	.	ID=cds-NP_001289187.1;Parent=rna-NM_001302258.2;Dbxref=CCDS:CCDS24837.1,GeneID:18858,GenBank:NP_001289187.1,MGI:MGI:97631;Name=NP_001289187.1;Note=isoform 1 is encoded by transcript variant 4;gbkey=CDS;gene=Pmp22;product=peripheral myelin protein 22 isoform 1;protein_id=NP_001289187.1;extra_copy_number=0
CM058251.1	Liftoff	mRNA	60752631	60783197	.	+	.	ID=rna-NM_001302261.2;Parent=gene-Pmp22;Dbxref=GeneID:18858,GenBank:NM_001302261.2,MGI:MGI:97631;Name=NM_001302261.2;gbkey=mRNA;gene=Pmp22;product=peripheral myelin protein 22%2C transcript variant 7;transcript_id=NM_001302261.2;matches_ref_protein=True;valid_ORF=True;extra_copy_number=0
CM058251.1	Liftoff	exon	60752631	60752799	.	+	.	ID=exon-NM_001302261.2-1;Parent=rna-NM_001302261.2;Dbxref=GeneID:18858,GenBank:NM_001302261.2,MGI:MGI:97631;gbkey=mRNA;gene=Pmp22;product=peripheral myelin protein 22%2C transcript variant 7;transcript_id=NM_001302261.2;extra_copy_number=0
CM058251.1	Liftoff	exon	60758070	60758169	.	+	.	ID=exon-NM_001302261.2-2;Parent=rna-NM_001302261.2;Dbxref=GeneID:18858,GenBank:NM_001302261.2,MGI:MGI:97631;gbkey=mRNA;gene=Pmp22;product=peripheral myelin protein 22%2C transcript variant 7;transcript_id=NM_001302261.2;extra_copy_number=0
CM058251.1	Liftoff	exon	60774769	60774909	.	+	.	ID=exon-NM_001302261.2-3;Parent=rna-NM_001302261.2;Dbxref=GeneID:18858,GenBank:NM_001302261.2,MGI:MGI:97631;gbkey=mRNA;gene=Pmp22;product=peripheral myelin protein 22%2C transcript variant 7;transcript_id=NM_001302261.2;extra_copy_number=0
CM058251.1	Liftoff	exon	60781902	60783197	.	+	.	ID=exon-NM_001302261.2-4;Parent=rna-NM_001302261.2;Dbxref=GeneID:18858,GenBank:NM_001302261.2,MGI:MGI:97631;gbkey=mRNA;gene=Pmp22;product=peripheral myelin protein 22%2C transcript variant 7;transcript_id=NM_001302261.2;extra_copy_number=0
CM058251.1	Liftoff	CDS	60774795	60774909	.	+	.	ID=cds-NP_001289190.1;Parent=rna-NM_001302261.2;Dbxref=GeneID:18858,GenBank:NP_001289190.1,MGI:MGI:97631;Name=NP_001289190.1;Note=isoform 2 is encoded by transcript variant 7;gbkey=CDS;gene=Pmp22;product=peripheral myelin protein 22 isoform 2;protein_id=NP_001289190.1;extra_copy_number=0
CM058251.1	Liftoff	CDS	60781902	60782065	.	+	.	ID=cds-NP_001289190.1;Parent=rna-NM_001302261.2;Dbxref=GeneID:18858,GenBank:NP_001289190.1,MGI:MGI:97631;Name=NP_001289190.1;Note=isoform 2 is encoded by transcript variant 7;gbkey=CDS;gene=Pmp22;product=peripheral myelin protein 22 isoform 2;protein_id=NP_001289190.1;extra_copy_number=0
CM058251.1	Liftoff	mRNA	60752631	60783197	.	+	.	ID=rna-NM_001404279.1;Parent=gene-Pmp22;Dbxref=GeneID:18858,GenBank:NM_001404279.1,MGI:MGI:97631;Name=NM_001404279.1;gbkey=mRNA;gene=Pmp22;product=peripheral myelin protein 22%2C transcript variant 12;transcript_id=NM_001404279.1;matches_ref_protein=True;valid_ORF=True;extra_copy_number=0
CM058251.1	Liftoff	exon	60752631	60752799	.	+	.	ID=exon-NM_001404279.1-1;Parent=rna-NM_001404279.1;Dbxref=GeneID:18858,GenBank:NM_001404279.1,MGI:MGI:97631;gbkey=mRNA;gene=Pmp22;product=peripheral myelin protein 22%2C transcript variant 12;transcript_id=NM_001404279.1;extra_copy_number=0
CM058251.1	Liftoff	exon	60756774	60756893	.	+	.	ID=exon-NM_001404279.1-2;Parent=rna-NM_001404279.1;Dbxref=GeneID:18858,GenBank:NM_001404279.1,MGI:MGI:97631;gbkey=mRNA;gene=Pmp22;product=peripheral myelin protein 22%2C transcript variant 12;transcript_id=NM_001404279.1;extra_copy_number=0
CM058251.1	Liftoff	exon	60772634	60772849	.	+	.	ID=exon-NM_001404279.1-3;Parent=rna-NM_001404279.1;Dbxref=GeneID:18858,GenBank:NM_001404279.1,MGI:MGI:97631;gbkey=mRNA;gene=Pmp22;product=peripheral myelin protein 22%2C transcript variant 12;transcript_id=NM_001404279.1;extra_copy_number=0
CM058251.1	Liftoff	exon	60774769	60774909	.	+	.	ID=exon-NM_001404279.1-4;Parent=rna-NM_001404279.1;Dbxref=GeneID:18858,GenBank:NM_001404279.1,MGI:MGI:97631;gbkey=mRNA;gene=Pmp22;product=peripheral myelin protein 22%2C transcript variant 12;transcript_id=NM_001404279.1;extra_copy_number=0
CM058251.1	Liftoff	exon	60781902	60783197	.	+	.	ID=exon-NM_001404279.1-5;Parent=rna-NM_001404279.1;Dbxref=GeneID:18858,GenBank:NM_001404279.1,MGI:MGI:97631;gbkey=mRNA;gene=Pmp22;product=peripheral myelin protein 22%2C transcript variant 12;transcript_id=NM_001404279.1;extra_copy_number=0
CM058251.1	Liftoff	CDS	60774795	60774909	.	+	.	ID=cds-NP_001391208.1;Parent=rna-NM_001404279.1;Dbxref=GeneID:18858,GenBank:NP_001391208.1,MGI:MGI:97631;Name=NP_001391208.1;Note=isoform 2 is encoded by transcript variant 12;gbkey=CDS;gene=Pmp22;product=peripheral myelin protein 22 isoform 2;protein_id=NP_001391208.1;extra_copy_number=0
CM058251.1	Liftoff	CDS	60781902	60782065	.	+	.	ID=cds-NP_001391208.1;Parent=rna-NM_001404279.1;Dbxref=GeneID:18858,GenBank:NP_001391208.1,MGI:MGI:97631;Name=NP_001391208.1;Note=isoform 2 is encoded by transcript variant 12;gbkey=CDS;gene=Pmp22;product=peripheral myelin protein 22 isoform 2;protein_id=NP_001391208.1;extra_copy_number=0
CM058251.1	Liftoff	mRNA	60752631	60783197	.	+	.	ID=rna-NM_001404280.1;Parent=gene-Pmp22;Dbxref=GeneID:18858,GenBank:NM_001404280.1,MGI:MGI:97631;Name=NM_001404280.1;gbkey=mRNA;gene=Pmp22;product=peripheral myelin protein 22%2C transcript variant 13;transcript_id=NM_001404280.1;matches_ref_protein=True;valid_ORF=True;extra_copy_number=0
CM058251.1	Liftoff	exon	60752631	60752799	.	+	.	ID=exon-NM_001404280.1-1;Parent=rna-NM_001404280.1;Dbxref=GeneID:18858,GenBank:NM_001404280.1,MGI:MGI:97631;gbkey=mRNA;gene=Pmp22;product=peripheral myelin protein 22%2C transcript variant 13;transcript_id=NM_001404280.1;extra_copy_number=0
CM058251.1	Liftoff	exon	60756774	60756893	.	+	.	ID=exon-NM_001404280.1-2;Parent=rna-NM_001404280.1;Dbxref=GeneID:18858,GenBank:NM_001404280.1,MGI:MGI:97631;gbkey=mRNA;gene=Pmp22;product=peripheral myelin protein 22%2C transcript variant 13;transcript_id=NM_001404280.1;extra_copy_number=0
CM058251.1	Liftoff	exon	60758070	60758169	.	+	.	ID=exon-NM_001404280.1-3;Parent=rna-NM_001404280.1;Dbxref=GeneID:18858,GenBank:NM_001404280.1,MGI:MGI:97631;gbkey=mRNA;gene=Pmp22;product=peripheral myelin protein 22%2C transcript variant 13;transcript_id=NM_001404280.1;extra_copy_number=0
CM058251.1	Liftoff	exon	60774780	60774909	.	+	.	ID=exon-NM_001404280.1-4;Parent=rna-NM_001404280.1;Dbxref=GeneID:18858,GenBank:NM_001404280.1,MGI:MGI:97631;gbkey=mRNA;gene=Pmp22;product=peripheral myelin protein 22%2C transcript variant 13;transcript_id=NM_001404280.1;extra_copy_number=0
CM058251.1	Liftoff	exon	60781902	60783197	.	+	.	ID=exon-NM_001404280.1-5;Parent=rna-NM_001404280.1;Dbxref=GeneID:18858,GenBank:NM_001404280.1,MGI:MGI:97631;gbkey=mRNA;gene=Pmp22;product=peripheral myelin protein 22%2C transcript variant 13;transcript_id=NM_001404280.1;extra_copy_number=0
CM058251.1	Liftoff	CDS	60774795	60774909	.	+	.	ID=cds-NP_001391209.1;Parent=rna-NM_001404280.1;Dbxref=GeneID:18858,GenBank:NP_001391209.1,MGI:MGI:97631;Name=NP_001391209.1;Note=isoform 2 is encoded by transcript variant 13;gbkey=CDS;gene=Pmp22;product=peripheral myelin protein 22 isoform 2;protein_id=NP_001391209.1;extra_copy_number=0
CM058251.1	Liftoff	CDS	60781902	60782065	.	+	.	ID=cds-NP_001391209.1;Parent=rna-NM_001404280.1;Dbxref=GeneID:18858,GenBank:NP_001391209.1,MGI:MGI:97631;Name=NP_001391209.1;Note=isoform 2 is encoded by transcript variant 13;gbkey=CDS;gene=Pmp22;product=peripheral myelin protein 22 isoform 2;protein_id=NP_001391209.1;extra_copy_number=0
CM058251.1	Liftoff	mRNA	60752631	60783197	.	+	.	ID=rna-NM_001404281.1;Parent=gene-Pmp22;Dbxref=GeneID:18858,GenBank:NM_001404281.1,MGI:MGI:97631;Name=NM_001404281.1;gbkey=mRNA;gene=Pmp22;product=peripheral myelin protein 22%2C transcript variant 14;transcript_id=NM_001404281.1;matches_ref_protein=True;valid_ORF=True;extra_copy_number=0
CM058251.1	Liftoff	exon	60752631	60752799	.	+	.	ID=exon-NM_001404281.1-1;Parent=rna-NM_001404281.1;Dbxref=GeneID:18858,GenBank:NM_001404281.1,MGI:MGI:97631;gbkey=mRNA;gene=Pmp22;product=peripheral myelin protein 22%2C transcript variant 14;transcript_id=NM_001404281.1;extra_copy_number=0
CM058251.1	Liftoff	exon	60756777	60756893	.	+	.	ID=exon-NM_001404281.1-2;Parent=rna-NM_001404281.1;Dbxref=GeneID:18858,GenBank:NM_001404281.1,MGI:MGI:97631;gbkey=mRNA;gene=Pmp22;product=peripheral myelin protein 22%2C transcript variant 14;transcript_id=NM_001404281.1;extra_copy_number=0
CM058251.1	Liftoff	exon	60758070	60758169	.	+	.	ID=exon-NM_001404281.1-3;Parent=rna-NM_001404281.1;Dbxref=GeneID:18858,GenBank:NM_001404281.1,MGI:MGI:97631;gbkey=mRNA;gene=Pmp22;product=peripheral myelin protein 22%2C transcript variant 14;transcript_id=NM_001404281.1;extra_copy_number=0
CM058251.1	Liftoff	exon	60774780	60774909	.	+	.	ID=exon-NM_001404281.1-4;Parent=rna-NM_001404281.1;Dbxref=GeneID:18858,GenBank:NM_001404281.1,MGI:MGI:97631;gbkey=mRNA;gene=Pmp22;product=peripheral myelin protein 22%2C transcript variant 14;transcript_id=NM_001404281.1;extra_copy_number=0
CM058251.1	Liftoff	exon	60781902	60783197	.	+	.	ID=exon-NM_001404281.1-5;Parent=rna-NM_001404281.1;Dbxref=GeneID:18858,GenBank:NM_001404281.1,MGI:MGI:97631;gbkey=mRNA;gene=Pmp22;product=peripheral myelin protein 22%2C transcript variant 14;transcript_id=NM_001404281.1;extra_copy_number=0
CM058251.1	Liftoff	CDS	60774795	60774909	.	+	.	ID=cds-NP_001391210.1;Parent=rna-NM_001404281.1;Dbxref=GeneID:18858,GenBank:NP_001391210.1,MGI:MGI:97631;Name=NP_001391210.1;Note=isoform 2 is encoded by transcript variant 14;gbkey=CDS;gene=Pmp22;product=peripheral myelin protein 22 isoform 2;protein_id=NP_001391210.1;extra_copy_number=0
CM058251.1	Liftoff	CDS	60781902	60782065	.	+	.	ID=cds-NP_001391210.1;Parent=rna-NM_001404281.1;Dbxref=GeneID:18858,GenBank:NP_001391210.1,MGI:MGI:97631;Name=NP_001391210.1;Note=isoform 2 is encoded by transcript variant 14;gbkey=CDS;gene=Pmp22;product=peripheral myelin protein 22 isoform 2;protein_id=NP_001391210.1;extra_copy_number=0
CM058251.1	Liftoff	mRNA	60752631	60783197	.	+	.	ID=rna-NM_001404282.1;Parent=gene-Pmp22;Dbxref=GeneID:18858,GenBank:NM_001404282.1,MGI:MGI:97631;Name=NM_001404282.1;gbkey=mRNA;gene=Pmp22;product=peripheral myelin protein 22%2C transcript variant 15;transcript_id=NM_001404282.1;matches_ref_protein=True;valid_ORF=True;extra_copy_number=0
CM058251.1	Liftoff	exon	60752631	60752799	.	+	.	ID=exon-NM_001404282.1-1;Parent=rna-NM_001404282.1;Dbxref=GeneID:18858,GenBank:NM_001404282.1,MGI:MGI:97631;gbkey=mRNA;gene=Pmp22;product=peripheral myelin protein 22%2C transcript variant 15;transcript_id=NM_001404282.1;extra_copy_number=0
CM058251.1	Liftoff	exon	60774769	60774909	.	+	.	ID=exon-NM_001404282.1-2;Parent=rna-NM_001404282.1;Dbxref=GeneID:18858,GenBank:NM_001404282.1,MGI:MGI:97631;gbkey=mRNA;gene=Pmp22;product=peripheral myelin protein 22%2C transcript variant 15;transcript_id=NM_001404282.1;extra_copy_number=0
CM058251.1	Liftoff	exon	60781902	60783197	.	+	.	ID=exon-NM_001404282.1-3;Parent=rna-NM_001404282.1;Dbxref=GeneID:18858,GenBank:NM_001404282.1,MGI:MGI:97631;gbkey=mRNA;gene=Pmp22;product=peripheral myelin protein 22%2C transcript variant 15;transcript_id=NM_001404282.1;extra_copy_number=0
CM058251.1	Liftoff	CDS	60774795	60774909	.	+	.	ID=cds-NP_001391211.1;Parent=rna-NM_001404282.1;Dbxref=GeneID:18858,GenBank:NP_001391211.1,MGI:MGI:97631;Name=NP_001391211.1;Note=isoform 2 is encoded by transcript variant 15;gbkey=CDS;gene=Pmp22;product=peripheral myelin protein 22 isoform 2;protein_id=NP_001391211.1;extra_copy_number=0
CM058251.1	Liftoff	CDS	60781902	60782065	.	+	.	ID=cds-NP_001391211.1;Parent=rna-NM_001404282.1;Dbxref=GeneID:18858,GenBank:NP_001391211.1,MGI:MGI:97631;Name=NP_001391211.1;Note=isoform 2 is encoded by transcript variant 15;gbkey=CDS;gene=Pmp22;product=peripheral myelin protein 22 isoform 2;protein_id=NP_001391211.1;extra_copy_number=0
CM058251.1	Liftoff	mRNA	60755174	60783197	.	+	.	ID=rna-NM_001302255.2;Parent=gene-Pmp22;Dbxref=GeneID:18858,GenBank:NM_001302255.2,MGI:MGI:97631;Name=NM_001302255.2;gbkey=mRNA;gene=Pmp22;product=peripheral myelin protein 22%2C transcript variant 2;transcript_id=NM_001302255.2;matches_ref_protein=True;valid_ORF=True;extra_copy_number=0
CM058251.1	Liftoff	exon	60755174	60755303	.	+	.	ID=exon-NM_001302255.2-1;Parent=rna-NM_001302255.2;Dbxref=GeneID:18858,GenBank:NM_001302255.2,MGI:MGI:97631;gbkey=mRNA;gene=Pmp22;product=peripheral myelin protein 22%2C transcript variant 2;transcript_id=NM_001302255.2;extra_copy_number=0
CM058251.1	Liftoff	exon	60756777	60756893	.	+	.	ID=exon-NM_001302255.2-2;Parent=rna-NM_001302255.2;Dbxref=GeneID:18858,GenBank:NM_001302255.2,MGI:MGI:97631;gbkey=mRNA;gene=Pmp22;product=peripheral myelin protein 22%2C transcript variant 2;transcript_id=NM_001302255.2;extra_copy_number=0
CM058251.1	Liftoff	exon	60758070	60758169	.	+	.	ID=exon-NM_001302255.2-3;Parent=rna-NM_001302255.2;Dbxref=GeneID:18858,GenBank:NM_001302255.2,MGI:MGI:97631;gbkey=mRNA;gene=Pmp22;product=peripheral myelin protein 22%2C transcript variant 2;transcript_id=NM_001302255.2;extra_copy_number=0
CM058251.1	Liftoff	exon	60774769	60774909	.	+	.	ID=exon-NM_001302255.2-4;Parent=rna-NM_001302255.2;Dbxref=GeneID:18858,GenBank:NM_001302255.2,MGI:MGI:97631;gbkey=mRNA;gene=Pmp22;product=peripheral myelin protein 22%2C transcript variant 2;transcript_id=NM_001302255.2;extra_copy_number=0
CM058251.1	Liftoff	exon	60781902	60783197	.	+	.	ID=exon-NM_001302255.2-5;Parent=rna-NM_001302255.2;Dbxref=GeneID:18858,GenBank:NM_001302255.2,MGI:MGI:97631;gbkey=mRNA;gene=Pmp22;product=peripheral myelin protein 22%2C transcript variant 2;transcript_id=NM_001302255.2;extra_copy_number=0
CM058251.1	Liftoff	CDS	60756816	60756893	.	+	.	ID=cds-NP_001289184.1;Parent=rna-NM_001302255.2;Dbxref=CCDS:CCDS24837.1,GeneID:18858,GenBank:NP_001289184.1,MGI:MGI:97631;Name=NP_001289184.1;Note=isoform 1 is encoded by transcript variant 2;gbkey=CDS;gene=Pmp22;product=peripheral myelin protein 22 isoform 1;protein_id=NP_001289184.1;extra_copy_number=0
CM058251.1	Liftoff	CDS	60758070	60758169	.	+	.	ID=cds-NP_001289184.1;Parent=rna-NM_001302255.2;Dbxref=CCDS:CCDS24837.1,GeneID:18858,GenBank:NP_001289184.1,MGI:MGI:97631;Name=NP_001289184.1;Note=isoform 1 is encoded by transcript variant 2;gbkey=CDS;gene=Pmp22;product=peripheral myelin protein 22 isoform 1;protein_id=NP_001289184.1;extra_copy_number=0
CM058251.1	Liftoff	CDS	60774769	60774909	.	+	.	ID=cds-NP_001289184.1;Parent=rna-NM_001302255.2;Dbxref=CCDS:CCDS24837.1,GeneID:18858,GenBank:NP_001289184.1,MGI:MGI:97631;Name=NP_001289184.1;Note=isoform 1 is encoded by transcript variant 2;gbkey=CDS;gene=Pmp22;product=peripheral myelin protein 22 isoform 1;protein_id=NP_001289184.1;extra_copy_number=0
CM058251.1	Liftoff	CDS	60781902	60782065	.	+	.	ID=cds-NP_001289184.1;Parent=rna-NM_001302255.2;Dbxref=CCDS:CCDS24837.1,GeneID:18858,GenBank:NP_001289184.1,MGI:MGI:97631;Name=NP_001289184.1;Note=isoform 1 is encoded by transcript variant 2;gbkey=CDS;gene=Pmp22;product=peripheral myelin protein 22 isoform 1;protein_id=NP_001289184.1;extra_copy_number=0
CM058251.1	Liftoff	mRNA	60755174	60783197	.	+	.	ID=rna-NM_001404278.1;Parent=gene-Pmp22;Dbxref=GeneID:18858,GenBank:NM_001404278.1,MGI:MGI:97631;Name=NM_001404278.1;gbkey=mRNA;gene=Pmp22;product=peripheral myelin protein 22%2C transcript variant 11;transcript_id=NM_001404278.1;matches_ref_protein=True;valid_ORF=True;extra_copy_number=0
CM058251.1	Liftoff	exon	60755174	60755303	.	+	.	ID=exon-NM_001404278.1-1;Parent=rna-NM_001404278.1;Dbxref=GeneID:18858,GenBank:NM_001404278.1,MGI:MGI:97631;gbkey=mRNA;gene=Pmp22;product=peripheral myelin protein 22%2C transcript variant 11;transcript_id=NM_001404278.1;extra_copy_number=0
CM058251.1	Liftoff	exon	60756774	60756893	.	+	.	ID=exon-NM_001404278.1-2;Parent=rna-NM_001404278.1;Dbxref=GeneID:18858,GenBank:NM_001404278.1,MGI:MGI:97631;gbkey=mRNA;gene=Pmp22;product=peripheral myelin protein 22%2C transcript variant 11;transcript_id=NM_001404278.1;extra_copy_number=0
CM058251.1	Liftoff	exon	60758070	60758169	.	+	.	ID=exon-NM_001404278.1-3;Parent=rna-NM_001404278.1;Dbxref=GeneID:18858,GenBank:NM_001404278.1,MGI:MGI:97631;gbkey=mRNA;gene=Pmp22;product=peripheral myelin protein 22%2C transcript variant 11;transcript_id=NM_001404278.1;extra_copy_number=0
CM058251.1	Liftoff	exon	60781902	60783197	.	+	.	ID=exon-NM_001404278.1-4;Parent=rna-NM_001404278.1;Dbxref=GeneID:18858,GenBank:NM_001404278.1,MGI:MGI:97631;gbkey=mRNA;gene=Pmp22;product=peripheral myelin protein 22%2C transcript variant 11;transcript_id=NM_001404278.1;extra_copy_number=0
CM058251.1	Liftoff	CDS	60756816	60756893	.	+	.	ID=cds-NP_001391207.1;Parent=rna-NM_001404278.1;Dbxref=GeneID:18858,GenBank:NP_001391207.1,MGI:MGI:97631;Name=NP_001391207.1;Note=isoform 4 is encoded by transcript variant 11;gbkey=CDS;gene=Pmp22;product=peripheral myelin protein 22 isoform 4;protein_id=NP_001391207.1;extra_copy_number=0
CM058251.1	Liftoff	CDS	60758070	60758169	.	+	.	ID=cds-NP_001391207.1;Parent=rna-NM_001404278.1;Dbxref=GeneID:18858,GenBank:NP_001391207.1,MGI:MGI:97631;Name=NP_001391207.1;Note=isoform 4 is encoded by transcript variant 11;gbkey=CDS;gene=Pmp22;product=peripheral myelin protein 22 isoform 4;protein_id=NP_001391207.1;extra_copy_number=0
CM058251.1	Liftoff	CDS	60781902	60782065	.	+	.	ID=cds-NP_001391207.1;Parent=rna-NM_001404278.1;Dbxref=GeneID:18858,GenBank:NP_001391207.1,MGI:MGI:97631;Name=NP_001391207.1;Note=isoform 4 is encoded by transcript variant 11;gbkey=CDS;gene=Pmp22;product=peripheral myelin protein 22 isoform 4;protein_id=NP_001391207.1;extra_copy_number=0
CM058251.1	Liftoff	mRNA	60755174	60783197	.	+	.	ID=rna-NM_001404283.1;Parent=gene-Pmp22;Dbxref=GeneID:18858,GenBank:NM_001404283.1,MGI:MGI:97631;Name=NM_001404283.1;gbkey=mRNA;gene=Pmp22;product=peripheral myelin protein 22%2C transcript variant 16;transcript_id=NM_001404283.1;matches_ref_protein=True;valid_ORF=True;extra_copy_number=0
CM058251.1	Liftoff	exon	60755174	60755303	.	+	.	ID=exon-NM_001404283.1-1;Parent=rna-NM_001404283.1;Dbxref=GeneID:18858,GenBank:NM_001404283.1,MGI:MGI:97631;gbkey=mRNA;gene=Pmp22;product=peripheral myelin protein 22%2C transcript variant 16;transcript_id=NM_001404283.1;extra_copy_number=0
CM058251.1	Liftoff	exon	60774769	60774909	.	+	.	ID=exon-NM_001404283.1-2;Parent=rna-NM_001404283.1;Dbxref=GeneID:18858,GenBank:NM_001404283.1,MGI:MGI:97631;gbkey=mRNA;gene=Pmp22;product=peripheral myelin protein 22%2C transcript variant 16;transcript_id=NM_001404283.1;extra_copy_number=0
CM058251.1	Liftoff	exon	60781902	60783197	.	+	.	ID=exon-NM_001404283.1-3;Parent=rna-NM_001404283.1;Dbxref=GeneID:18858,GenBank:NM_001404283.1,MGI:MGI:97631;gbkey=mRNA;gene=Pmp22;product=peripheral myelin protein 22%2C transcript variant 16;transcript_id=NM_001404283.1;extra_copy_number=0
CM058251.1	Liftoff	CDS	60774795	60774909	.	+	.	ID=cds-NP_001391212.1;Parent=rna-NM_001404283.1;Dbxref=GeneID:18858,GenBank:NP_001391212.1,MGI:MGI:97631;Name=NP_001391212.1;Note=isoform 2 is encoded by transcript variant 16;gbkey=CDS;gene=Pmp22;product=peripheral myelin protein 22 isoform 2;protein_id=NP_001391212.1;extra_copy_number=0
CM058251.1	Liftoff	CDS	60781902	60782065	.	+	.	ID=cds-NP_001391212.1;Parent=rna-NM_001404283.1;Dbxref=GeneID:18858,GenBank:NP_001391212.1,MGI:MGI:97631;Name=NP_001391212.1;Note=isoform 2 is encoded by transcript variant 16;gbkey=CDS;gene=Pmp22;product=peripheral myelin protein 22 isoform 2;protein_id=NP_001391212.1;extra_copy_number=0
CM058251.1	Liftoff	mRNA	60755174	60783197	.	+	.	ID=rna-NM_001404284.1;Parent=gene-Pmp22;Dbxref=GeneID:18858,GenBank:NM_001404284.1,MGI:MGI:97631;Name=NM_001404284.1;gbkey=mRNA;gene=Pmp22;product=peripheral myelin protein 22%2C transcript variant 17;transcript_id=NM_001404284.1;matches_ref_protein=True;valid_ORF=True;extra_copy_number=0
CM058251.1	Liftoff	exon	60755174	60755303	.	+	.	ID=exon-NM_001404284.1-1;Parent=rna-NM_001404284.1;Dbxref=GeneID:18858,GenBank:NM_001404284.1,MGI:MGI:97631;gbkey=mRNA;gene=Pmp22;product=peripheral myelin protein 22%2C transcript variant 17;transcript_id=NM_001404284.1;extra_copy_number=0
CM058251.1	Liftoff	exon	60756774	60756893	.	+	.	ID=exon-NM_001404284.1-2;Parent=rna-NM_001404284.1;Dbxref=GeneID:18858,GenBank:NM_001404284.1,MGI:MGI:97631;gbkey=mRNA;gene=Pmp22;product=peripheral myelin protein 22%2C transcript variant 17;transcript_id=NM_001404284.1;extra_copy_number=0
CM058251.1	Liftoff	exon	60774769	60774909	.	+	.	ID=exon-NM_001404284.1-3;Parent=rna-NM_001404284.1;Dbxref=GeneID:18858,GenBank:NM_001404284.1,MGI:MGI:97631;gbkey=mRNA;gene=Pmp22;product=peripheral myelin protein 22%2C transcript variant 17;transcript_id=NM_001404284.1;extra_copy_number=0
CM058251.1	Liftoff	exon	60781902	60783197	.	+	.	ID=exon-NM_001404284.1-4;Parent=rna-NM_001404284.1;Dbxref=GeneID:18858,GenBank:NM_001404284.1,MGI:MGI:97631;gbkey=mRNA;gene=Pmp22;product=peripheral myelin protein 22%2C transcript variant 17;transcript_id=NM_001404284.1;extra_copy_number=0
CM058251.1	Liftoff	CDS	60774795	60774909	.	+	.	ID=cds-NP_001391213.1;Parent=rna-NM_001404284.1;Dbxref=GeneID:18858,GenBank:NP_001391213.1,MGI:MGI:97631;Name=NP_001391213.1;Note=isoform 2 is encoded by transcript variant 17;gbkey=CDS;gene=Pmp22;product=peripheral myelin protein 22 isoform 2;protein_id=NP_001391213.1;extra_copy_number=0
CM058251.1	Liftoff	CDS	60781902	60782065	.	+	.	ID=cds-NP_001391213.1;Parent=rna-NM_001404284.1;Dbxref=GeneID:18858,GenBank:NP_001391213.1,MGI:MGI:97631;Name=NP_001391213.1;Note=isoform 2 is encoded by transcript variant 17;gbkey=CDS;gene=Pmp22;product=peripheral myelin protein 22 isoform 2;protein_id=NP_001391213.1;extra_copy_number=0
CM058251.1	Liftoff	mRNA	60755174	60783197	.	+	.	ID=rna-NM_001404285.1;Parent=gene-Pmp22;Dbxref=GeneID:18858,GenBank:NM_001404285.1,MGI:MGI:97631;Name=NM_001404285.1;gbkey=mRNA;gene=Pmp22;product=peripheral myelin protein 22%2C transcript variant 18;transcript_id=NM_001404285.1;matches_ref_protein=True;valid_ORF=True;extra_copy_number=0
CM058251.1	Liftoff	exon	60755174	60755303	.	+	.	ID=exon-NM_001404285.1-1;Parent=rna-NM_001404285.1;Dbxref=GeneID:18858,GenBank:NM_001404285.1,MGI:MGI:97631;gbkey=mRNA;gene=Pmp22;product=peripheral myelin protein 22%2C transcript variant 18;transcript_id=NM_001404285.1;extra_copy_number=0
CM058251.1	Liftoff	exon	60758070	60758169	.	+	.	ID=exon-NM_001404285.1-2;Parent=rna-NM_001404285.1;Dbxref=GeneID:18858,GenBank:NM_001404285.1,MGI:MGI:97631;gbkey=mRNA;gene=Pmp22;product=peripheral myelin protein 22%2C transcript variant 18;transcript_id=NM_001404285.1;extra_copy_number=0
CM058251.1	Liftoff	exon	60774769	60774909	.	+	.	ID=exon-NM_001404285.1-3;Parent=rna-NM_001404285.1;Dbxref=GeneID:18858,GenBank:NM_001404285.1,MGI:MGI:97631;gbkey=mRNA;gene=Pmp22;product=peripheral myelin protein 22%2C transcript variant 18;transcript_id=NM_001404285.1;extra_copy_number=0
CM058251.1	Liftoff	exon	60781902	60783197	.	+	.	ID=exon-NM_001404285.1-4;Parent=rna-NM_001404285.1;Dbxref=GeneID:18858,GenBank:NM_001404285.1,MGI:MGI:97631;gbkey=mRNA;gene=Pmp22;product=peripheral myelin protein 22%2C transcript variant 18;transcript_id=NM_001404285.1;extra_copy_number=0
CM058251.1	Liftoff	CDS	60774795	60774909	.	+	.	ID=cds-NP_001391214.1;Parent=rna-NM_001404285.1;Dbxref=GeneID:18858,GenBank:NP_001391214.1,MGI:MGI:97631;Name=NP_001391214.1;Note=isoform 2 is encoded by transcript variant 18;gbkey=CDS;gene=Pmp22;product=peripheral myelin protein 22 isoform 2;protein_id=NP_001391214.1;extra_copy_number=0
CM058251.1	Liftoff	CDS	60781902	60782065	.	+	.	ID=cds-NP_001391214.1;Parent=rna-NM_001404285.1;Dbxref=GeneID:18858,GenBank:NP_001391214.1,MGI:MGI:97631;Name=NP_001391214.1;Note=isoform 2 is encoded by transcript variant 18;gbkey=CDS;gene=Pmp22;product=peripheral myelin protein 22 isoform 2;protein_id=NP_001391214.1;extra_copy_number=0
CM058251.1	Liftoff	mRNA	60755174	60783197	.	+	.	ID=rna-NM_001404286.1;Parent=gene-Pmp22;Dbxref=GeneID:18858,GenBank:NM_001404286.1,MGI:MGI:97631;Name=NM_001404286.1;gbkey=mRNA;gene=Pmp22;product=peripheral myelin protein 22%2C transcript variant 19;transcript_id=NM_001404286.1;matches_ref_protein=True;valid_ORF=True;extra_copy_number=0
CM058251.1	Liftoff	exon	60755174	60755303	.	+	.	ID=exon-NM_001404286.1-1;Parent=rna-NM_001404286.1;Dbxref=GeneID:18858,GenBank:NM_001404286.1,MGI:MGI:97631;gbkey=mRNA;gene=Pmp22;product=peripheral myelin protein 22%2C transcript variant 19;transcript_id=NM_001404286.1;extra_copy_number=0
CM058251.1	Liftoff	exon	60756777	60756893	.	+	.	ID=exon-NM_001404286.1-2;Parent=rna-NM_001404286.1;Dbxref=GeneID:18858,GenBank:NM_001404286.1,MGI:MGI:97631;gbkey=mRNA;gene=Pmp22;product=peripheral myelin protein 22%2C transcript variant 19;transcript_id=NM_001404286.1;extra_copy_number=0
CM058251.1	Liftoff	exon	60774769	60774909	.	+	.	ID=exon-NM_001404286.1-3;Parent=rna-NM_001404286.1;Dbxref=GeneID:18858,GenBank:NM_001404286.1,MGI:MGI:97631;gbkey=mRNA;gene=Pmp22;product=peripheral myelin protein 22%2C transcript variant 19;transcript_id=NM_001404286.1;extra_copy_number=0
CM058251.1	Liftoff	exon	60781902	60783197	.	+	.	ID=exon-NM_001404286.1-4;Parent=rna-NM_001404286.1;Dbxref=GeneID:18858,GenBank:NM_001404286.1,MGI:MGI:97631;gbkey=mRNA;gene=Pmp22;product=peripheral myelin protein 22%2C transcript variant 19;transcript_id=NM_001404286.1;extra_copy_number=0
CM058251.1	Liftoff	CDS	60774795	60774909	.	+	.	ID=cds-NP_001391215.1;Parent=rna-NM_001404286.1;Dbxref=GeneID:18858,GenBank:NP_001391215.1,MGI:MGI:97631;Name=NP_001391215.1;Note=isoform 2 is encoded by transcript variant 19;gbkey=CDS;gene=Pmp22;product=peripheral myelin protein 22 isoform 2;protein_id=NP_001391215.1;extra_copy_number=0
CM058251.1	Liftoff	CDS	60781902	60782065	.	+	.	ID=cds-NP_001391215.1;Parent=rna-NM_001404286.1;Dbxref=GeneID:18858,GenBank:NP_001391215.1,MGI:MGI:97631;Name=NP_001391215.1;Note=isoform 2 is encoded by transcript variant 19;gbkey=CDS;gene=Pmp22;product=peripheral myelin protein 22 isoform 2;protein_id=NP_001391215.1;extra_copy_number=0
CM058251.1	Liftoff	mRNA	60755174	60783197	.	+	.	ID=rna-NM_001404287.1;Parent=gene-Pmp22;Dbxref=GeneID:18858,GenBank:NM_001404287.1,MGI:MGI:97631;Name=NM_001404287.1;gbkey=mRNA;gene=Pmp22;product=peripheral myelin protein 22%2C transcript variant 20;transcript_id=NM_001404287.1;matches_ref_protein=True;valid_ORF=True;extra_copy_number=0
CM058251.1	Liftoff	exon	60755174	60755303	.	+	.	ID=exon-NM_001404287.1-1;Parent=rna-NM_001404287.1;Dbxref=GeneID:18858,GenBank:NM_001404287.1,MGI:MGI:97631;gbkey=mRNA;gene=Pmp22;product=peripheral myelin protein 22%2C transcript variant 20;transcript_id=NM_001404287.1;extra_copy_number=0
CM058251.1	Liftoff	exon	60756774	60756893	.	+	.	ID=exon-NM_001404287.1-2;Parent=rna-NM_001404287.1;Dbxref=GeneID:18858,GenBank:NM_001404287.1,MGI:MGI:97631;gbkey=mRNA;gene=Pmp22;product=peripheral myelin protein 22%2C transcript variant 20;transcript_id=NM_001404287.1;extra_copy_number=0
CM058251.1	Liftoff	exon	60758070	60758169	.	+	.	ID=exon-NM_001404287.1-3;Parent=rna-NM_001404287.1;Dbxref=GeneID:18858,GenBank:NM_001404287.1,MGI:MGI:97631;gbkey=mRNA;gene=Pmp22;product=peripheral myelin protein 22%2C transcript variant 20;transcript_id=NM_001404287.1;extra_copy_number=0
CM058251.1	Liftoff	exon	60774780	60774909	.	+	.	ID=exon-NM_001404287.1-4;Parent=rna-NM_001404287.1;Dbxref=GeneID:18858,GenBank:NM_001404287.1,MGI:MGI:97631;gbkey=mRNA;gene=Pmp22;product=peripheral myelin protein 22%2C transcript variant 20;transcript_id=NM_001404287.1;extra_copy_number=0
CM058251.1	Liftoff	exon	60781902	60783197	.	+	.	ID=exon-NM_001404287.1-5;Parent=rna-NM_001404287.1;Dbxref=GeneID:18858,GenBank:NM_001404287.1,MGI:MGI:97631;gbkey=mRNA;gene=Pmp22;product=peripheral myelin protein 22%2C transcript variant 20;transcript_id=NM_001404287.1;extra_copy_number=0
CM058251.1	Liftoff	CDS	60774795	60774909	.	+	.	ID=cds-NP_001391216.1;Parent=rna-NM_001404287.1;Dbxref=GeneID:18858,GenBank:NP_001391216.1,MGI:MGI:97631;Name=NP_001391216.1;Note=isoform 2 is encoded by transcript variant 20;gbkey=CDS;gene=Pmp22;product=peripheral myelin protein 22 isoform 2;protein_id=NP_001391216.1;extra_copy_number=0
CM058251.1	Liftoff	CDS	60781902	60782065	.	+	.	ID=cds-NP_001391216.1;Parent=rna-NM_001404287.1;Dbxref=GeneID:18858,GenBank:NP_001391216.1,MGI:MGI:97631;Name=NP_001391216.1;Note=isoform 2 is encoded by transcript variant 20;gbkey=CDS;gene=Pmp22;product=peripheral myelin protein 22 isoform 2;protein_id=NP_001391216.1;extra_copy_number=0
CM058251.1	Liftoff	mRNA	60755174	60783197	.	+	.	ID=rna-NM_001404288.1;Parent=gene-Pmp22;Dbxref=GeneID:18858,GenBank:NM_001404288.1,MGI:MGI:97631;Name=NM_001404288.1;gbkey=mRNA;gene=Pmp22;product=peripheral myelin protein 22%2C transcript variant 21;transcript_id=NM_001404288.1;matches_ref_protein=True;valid_ORF=True;extra_copy_number=0
CM058251.1	Liftoff	exon	60755174	60755303	.	+	.	ID=exon-NM_001404288.1-1;Parent=rna-NM_001404288.1;Dbxref=GeneID:18858,GenBank:NM_001404288.1,MGI:MGI:97631;gbkey=mRNA;gene=Pmp22;product=peripheral myelin protein 22%2C transcript variant 21;transcript_id=NM_001404288.1;extra_copy_number=0
CM058251.1	Liftoff	exon	60756774	60756893	.	+	.	ID=exon-NM_001404288.1-2;Parent=rna-NM_001404288.1;Dbxref=GeneID:18858,GenBank:NM_001404288.1,MGI:MGI:97631;gbkey=mRNA;gene=Pmp22;product=peripheral myelin protein 22%2C transcript variant 21;transcript_id=NM_001404288.1;extra_copy_number=0
CM058251.1	Liftoff	exon	60758070	60758169	.	+	.	ID=exon-NM_001404288.1-3;Parent=rna-NM_001404288.1;Dbxref=GeneID:18858,GenBank:NM_001404288.1,MGI:MGI:97631;gbkey=mRNA;gene=Pmp22;product=peripheral myelin protein 22%2C transcript variant 21;transcript_id=NM_001404288.1;extra_copy_number=0
CM058251.1	Liftoff	exon	60772634	60772849	.	+	.	ID=exon-NM_001404288.1-4;Parent=rna-NM_001404288.1;Dbxref=GeneID:18858,GenBank:NM_001404288.1,MGI:MGI:97631;gbkey=mRNA;gene=Pmp22;product=peripheral myelin protein 22%2C transcript variant 21;transcript_id=NM_001404288.1;extra_copy_number=0
CM058251.1	Liftoff	exon	60774769	60774909	.	+	.	ID=exon-NM_001404288.1-5;Parent=rna-NM_001404288.1;Dbxref=GeneID:18858,GenBank:NM_001404288.1,MGI:MGI:97631;gbkey=mRNA;gene=Pmp22;product=peripheral myelin protein 22%2C transcript variant 21;transcript_id=NM_001404288.1;extra_copy_number=0
CM058251.1	Liftoff	exon	60781902	60783197	.	+	.	ID=exon-NM_001404288.1-6;Parent=rna-NM_001404288.1;Dbxref=GeneID:18858,GenBank:NM_001404288.1,MGI:MGI:97631;gbkey=mRNA;gene=Pmp22;product=peripheral myelin protein 22%2C transcript variant 21;transcript_id=NM_001404288.1;extra_copy_number=0
CM058251.1	Liftoff	CDS	60774795	60774909	.	+	.	ID=cds-NP_001391217.1;Parent=rna-NM_001404288.1;Dbxref=GeneID:18858,GenBank:NP_001391217.1,MGI:MGI:97631;Name=NP_001391217.1;Note=isoform 2 is encoded by transcript variant 21;gbkey=CDS;gene=Pmp22;product=peripheral myelin protein 22 isoform 2;protein_id=NP_001391217.1;extra_copy_number=0
CM058251.1	Liftoff	CDS	60781902	60782065	.	+	.	ID=cds-NP_001391217.1;Parent=rna-NM_001404288.1;Dbxref=GeneID:18858,GenBank:NP_001391217.1,MGI:MGI:97631;Name=NP_001391217.1;Note=isoform 2 is encoded by transcript variant 21;gbkey=CDS;gene=Pmp22;product=peripheral myelin protein 22 isoform 2;protein_id=NP_001391217.1;extra_copy_number=0
CM058251.1	Liftoff	mRNA	60755174	60783197	.	+	.	ID=rna-NM_008885.4;Parent=gene-Pmp22;Dbxref=GeneID:18858,GenBank:NM_008885.4,MGI:MGI:97631;Name=NM_008885.4;gbkey=mRNA;gene=Pmp22;product=peripheral myelin protein 22%2C transcript variant 1;tag=RefSeq Select;transcript_id=NM_008885.4;matches_ref_protein=True;valid_ORF=True;extra_copy_number=0
CM058251.1	Liftoff	exon	60755174	60755303	.	+	.	ID=exon-NM_008885.4-1;Parent=rna-NM_008885.4;Dbxref=GeneID:18858,GenBank:NM_008885.4,MGI:MGI:97631;gbkey=mRNA;gene=Pmp22;product=peripheral myelin protein 22%2C transcript variant 1;tag=RefSeq Select;transcript_id=NM_008885.4;extra_copy_number=0
CM058251.1	Liftoff	exon	60756774	60756893	.	+	.	ID=exon-NM_008885.4-2;Parent=rna-NM_008885.4;Dbxref=GeneID:18858,GenBank:NM_008885.4,MGI:MGI:97631;gbkey=mRNA;gene=Pmp22;product=peripheral myelin protein 22%2C transcript variant 1;tag=RefSeq Select;transcript_id=NM_008885.4;extra_copy_number=0
CM058251.1	Liftoff	exon	60758070	60758169	.	+	.	ID=exon-NM_008885.4-3;Parent=rna-NM_008885.4;Dbxref=GeneID:18858,GenBank:NM_008885.4,MGI:MGI:97631;gbkey=mRNA;gene=Pmp22;product=peripheral myelin protein 22%2C transcript variant 1;tag=RefSeq Select;transcript_id=NM_008885.4;extra_copy_number=0
CM058251.1	Liftoff	exon	60774769	60774909	.	+	.	ID=exon-NM_008885.4-4;Parent=rna-NM_008885.4;Dbxref=GeneID:18858,GenBank:NM_008885.4,MGI:MGI:97631;gbkey=mRNA;gene=Pmp22;product=peripheral myelin protein 22%2C transcript variant 1;tag=RefSeq Select;transcript_id=NM_008885.4;extra_copy_number=0
CM058251.1	Liftoff	exon	60781902	60783197	.	+	.	ID=exon-NM_008885.4-5;Parent=rna-NM_008885.4;Dbxref=GeneID:18858,GenBank:NM_008885.4,MGI:MGI:97631;gbkey=mRNA;gene=Pmp22;product=peripheral myelin protein 22%2C transcript variant 1;tag=RefSeq Select;transcript_id=NM_008885.4;extra_copy_number=0
CM058251.1	Liftoff	CDS	60756816	60756893	.	+	.	ID=cds-NP_032911.1;Parent=rna-NM_008885.4;Dbxref=CCDS:CCDS24837.1,GeneID:18858,GenBank:NP_032911.1,MGI:MGI:97631;Name=NP_032911.1;Note=isoform 1 is encoded by transcript variant 1;gbkey=CDS;gene=Pmp22;product=peripheral myelin protein 22 isoform 1;protein_id=NP_032911.1;tag=RefSeq Select;extra_copy_number=0
CM058251.1	Liftoff	CDS	60758070	60758169	.	+	.	ID=cds-NP_032911.1;Parent=rna-NM_008885.4;Dbxref=CCDS:CCDS24837.1,GeneID:18858,GenBank:NP_032911.1,MGI:MGI:97631;Name=NP_032911.1;Note=isoform 1 is encoded by transcript variant 1;gbkey=CDS;gene=Pmp22;product=peripheral myelin protein 22 isoform 1;protein_id=NP_032911.1;tag=RefSeq Select;extra_copy_number=0
CM058251.1	Liftoff	CDS	60774769	60774909	.	+	.	ID=cds-NP_032911.1;Parent=rna-NM_008885.4;Dbxref=CCDS:CCDS24837.1,GeneID:18858,GenBank:NP_032911.1,MGI:MGI:97631;Name=NP_032911.1;Note=isoform 1 is encoded by transcript variant 1;gbkey=CDS;gene=Pmp22;product=peripheral myelin protein 22 isoform 1;protein_id=NP_032911.1;tag=RefSeq Select;extra_copy_number=0
CM058251.1	Liftoff	CDS	60781902	60782065	.	+	.	ID=cds-NP_032911.1;Parent=rna-NM_008885.4;Dbxref=CCDS:CCDS24837.1,GeneID:18858,GenBank:NP_032911.1,MGI:MGI:97631;Name=NP_032911.1;Note=isoform 1 is encoded by transcript variant 1;gbkey=CDS;gene=Pmp22;product=peripheral myelin protein 22 isoform 1;protein_id=NP_032911.1;tag=RefSeq Select;extra_copy_number=0
CM058251.1	Liftoff	mRNA	60756312	60783197	.	+	.	ID=rna-NM_001302259.2;Parent=gene-Pmp22;Dbxref=GeneID:18858,GenBank:NM_001302259.2,MGI:MGI:97631;Name=NM_001302259.2;gbkey=mRNA;gene=Pmp22;product=peripheral myelin protein 22%2C transcript variant 6;transcript_id=NM_001302259.2;matches_ref_protein=True;valid_ORF=True;extra_copy_number=0
CM058251.1	Liftoff	exon	60756312	60756346	.	+	.	ID=exon-NM_001302259.2-1;Parent=rna-NM_001302259.2;Dbxref=GeneID:18858,GenBank:NM_001302259.2,MGI:MGI:97631;gbkey=mRNA;gene=Pmp22;product=peripheral myelin protein 22%2C transcript variant 6;transcript_id=NM_001302259.2;extra_copy_number=0
CM058251.1	Liftoff	exon	60756774	60756893	.	+	.	ID=exon-NM_001302259.2-2;Parent=rna-NM_001302259.2;Dbxref=GeneID:18858,GenBank:NM_001302259.2,MGI:MGI:97631;gbkey=mRNA;gene=Pmp22;product=peripheral myelin protein 22%2C transcript variant 6;transcript_id=NM_001302259.2;extra_copy_number=0
CM058251.1	Liftoff	exon	60758070	60758169	.	+	.	ID=exon-NM_001302259.2-3;Parent=rna-NM_001302259.2;Dbxref=GeneID:18858,GenBank:NM_001302259.2,MGI:MGI:97631;gbkey=mRNA;gene=Pmp22;product=peripheral myelin protein 22%2C transcript variant 6;transcript_id=NM_001302259.2;extra_copy_number=0
CM058251.1	Liftoff	exon	60774769	60774909	.	+	.	ID=exon-NM_001302259.2-4;Parent=rna-NM_001302259.2;Dbxref=GeneID:18858,GenBank:NM_001302259.2,MGI:MGI:97631;gbkey=mRNA;gene=Pmp22;product=peripheral myelin protein 22%2C transcript variant 6;transcript_id=NM_001302259.2;extra_copy_number=0
CM058251.1	Liftoff	exon	60781902	60783197	.	+	.	ID=exon-NM_001302259.2-5;Parent=rna-NM_001302259.2;Dbxref=GeneID:18858,GenBank:NM_001302259.2,MGI:MGI:97631;gbkey=mRNA;gene=Pmp22;product=peripheral myelin protein 22%2C transcript variant 6;transcript_id=NM_001302259.2;extra_copy_number=0
CM058251.1	Liftoff	CDS	60756816	60756893	.	+	.	ID=cds-NP_001289188.1;Parent=rna-NM_001302259.2;Dbxref=CCDS:CCDS24837.1,GeneID:18858,GenBank:NP_001289188.1,MGI:MGI:97631;Name=NP_001289188.1;Note=isoform 1 is encoded by transcript variant 6;gbkey=CDS;gene=Pmp22;product=peripheral myelin protein 22 isoform 1;protein_id=NP_001289188.1;extra_copy_number=0
CM058251.1	Liftoff	CDS	60758070	60758169	.	+	.	ID=cds-NP_001289188.1;Parent=rna-NM_001302259.2;Dbxref=CCDS:CCDS24837.1,GeneID:18858,GenBank:NP_001289188.1,MGI:MGI:97631;Name=NP_001289188.1;Note=isoform 1 is encoded by transcript variant 6;gbkey=CDS;gene=Pmp22;product=peripheral myelin protein 22 isoform 1;protein_id=NP_001289188.1;extra_copy_number=0
CM058251.1	Liftoff	CDS	60774769	60774909	.	+	.	ID=cds-NP_001289188.1;Parent=rna-NM_001302259.2;Dbxref=CCDS:CCDS24837.1,GeneID:18858,GenBank:NP_001289188.1,MGI:MGI:97631;Name=NP_001289188.1;Note=isoform 1 is encoded by transcript variant 6;gbkey=CDS;gene=Pmp22;product=peripheral myelin protein 22 isoform 1;protein_id=NP_001289188.1;extra_copy_number=0
CM058251.1	Liftoff	CDS	60781902	60782065	.	+	.	ID=cds-NP_001289188.1;Parent=rna-NM_001302259.2;Dbxref=CCDS:CCDS24837.1,GeneID:18858,GenBank:NP_001289188.1,MGI:MGI:97631;Name=NP_001289188.1;Note=isoform 1 is encoded by transcript variant 6;gbkey=CDS;gene=Pmp22;product=peripheral myelin protein 22 isoform 1;protein_id=NP_001289188.1;extra_copy_number=0
CM058251.1	Liftoff	mRNA	60756312	60783197	.	+	.	ID=rna-NM_001302260.2;Parent=gene-Pmp22;Dbxref=GeneID:18858,GenBank:NM_001302260.2,MGI:MGI:97631;Name=NM_001302260.2;gbkey=mRNA;gene=Pmp22;product=peripheral myelin protein 22%2C transcript variant 5;transcript_id=NM_001302260.2;matches_ref_protein=True;valid_ORF=True;extra_copy_number=0
CM058251.1	Liftoff	exon	60756312	60756650	.	+	.	ID=exon-NM_001302260.2-1;Parent=rna-NM_001302260.2;Dbxref=GeneID:18858,GenBank:NM_001302260.2,MGI:MGI:97631;gbkey=mRNA;gene=Pmp22;product=peripheral myelin protein 22%2C transcript variant 5;transcript_id=NM_001302260.2;extra_copy_number=0
CM058251.1	Liftoff	exon	60756774	60756893	.	+	.	ID=exon-NM_001302260.2-2;Parent=rna-NM_001302260.2;Dbxref=GeneID:18858,GenBank:NM_001302260.2,MGI:MGI:97631;gbkey=mRNA;gene=Pmp22;product=peripheral myelin protein 22%2C transcript variant 5;transcript_id=NM_001302260.2;extra_copy_number=0
CM058251.1	Liftoff	exon	60758070	60758169	.	+	.	ID=exon-NM_001302260.2-3;Parent=rna-NM_001302260.2;Dbxref=GeneID:18858,GenBank:NM_001302260.2,MGI:MGI:97631;gbkey=mRNA;gene=Pmp22;product=peripheral myelin protein 22%2C transcript variant 5;transcript_id=NM_001302260.2;extra_copy_number=0
CM058251.1	Liftoff	exon	60774769	60774909	.	+	.	ID=exon-NM_001302260.2-4;Parent=rna-NM_001302260.2;Dbxref=GeneID:18858,GenBank:NM_001302260.2,MGI:MGI:97631;gbkey=mRNA;gene=Pmp22;product=peripheral myelin protein 22%2C transcript variant 5;transcript_id=NM_001302260.2;extra_copy_number=0
CM058251.1	Liftoff	exon	60781902	60783197	.	+	.	ID=exon-NM_001302260.2-5;Parent=rna-NM_001302260.2;Dbxref=GeneID:18858,GenBank:NM_001302260.2,MGI:MGI:97631;gbkey=mRNA;gene=Pmp22;product=peripheral myelin protein 22%2C transcript variant 5;transcript_id=NM_001302260.2;extra_copy_number=0
CM058251.1	Liftoff	CDS	60756816	60756893	.	+	.	ID=cds-NP_001289189.1;Parent=rna-NM_001302260.2;Dbxref=CCDS:CCDS24837.1,GeneID:18858,GenBank:NP_001289189.1,MGI:MGI:97631;Name=NP_001289189.1;Note=isoform 1 is encoded by transcript variant 5;gbkey=CDS;gene=Pmp22;product=peripheral myelin protein 22 isoform 1;protein_id=NP_001289189.1;extra_copy_number=0
CM058251.1	Liftoff	CDS	60758070	60758169	.	+	.	ID=cds-NP_001289189.1;Parent=rna-NM_001302260.2;Dbxref=CCDS:CCDS24837.1,GeneID:18858,GenBank:NP_001289189.1,MGI:MGI:97631;Name=NP_001289189.1;Note=isoform 1 is encoded by transcript variant 5;gbkey=CDS;gene=Pmp22;product=peripheral myelin protein 22 isoform 1;protein_id=NP_001289189.1;extra_copy_number=0
CM058251.1	Liftoff	CDS	60774769	60774909	.	+	.	ID=cds-NP_001289189.1;Parent=rna-NM_001302260.2;Dbxref=CCDS:CCDS24837.1,GeneID:18858,GenBank:NP_001289189.1,MGI:MGI:97631;Name=NP_001289189.1;Note=isoform 1 is encoded by transcript variant 5;gbkey=CDS;gene=Pmp22;product=peripheral myelin protein 22 isoform 1;protein_id=NP_001289189.1;extra_copy_number=0
CM058251.1	Liftoff	CDS	60781902	60782065	.	+	.	ID=cds-NP_001289189.1;Parent=rna-NM_001302260.2;Dbxref=CCDS:CCDS24837.1,GeneID:18858,GenBank:NP_001289189.1,MGI:MGI:97631;Name=NP_001289189.1;Note=isoform 1 is encoded by transcript variant 5;gbkey=CDS;gene=Pmp22;product=peripheral myelin protein 22 isoform 1;protein_id=NP_001289189.1;extra_copy_number=0
CM058251.1	Liftoff	mRNA	60756312	60783197	.	+	.	ID=rna-NM_001404142.1;Parent=gene-Pmp22;Dbxref=GeneID:18858,GenBank:NM_001404142.1,MGI:MGI:97631;Name=NM_001404142.1;gbkey=mRNA;gene=Pmp22;product=peripheral myelin protein 22%2C transcript variant 8;transcript_id=NM_001404142.1;matches_ref_protein=True;valid_ORF=True;extra_copy_number=0
CM058251.1	Liftoff	exon	60756312	60756346	.	+	.	ID=exon-NM_001404142.1-1;Parent=rna-NM_001404142.1;Dbxref=GeneID:18858,GenBank:NM_001404142.1,MGI:MGI:97631;gbkey=mRNA;gene=Pmp22;product=peripheral myelin protein 22%2C transcript variant 8;transcript_id=NM_001404142.1;extra_copy_number=0
CM058251.1	Liftoff	exon	60756777	60756893	.	+	.	ID=exon-NM_001404142.1-2;Parent=rna-NM_001404142.1;Dbxref=GeneID:18858,GenBank:NM_001404142.1,MGI:MGI:97631;gbkey=mRNA;gene=Pmp22;product=peripheral myelin protein 22%2C transcript variant 8;transcript_id=NM_001404142.1;extra_copy_number=0
CM058251.1	Liftoff	exon	60758070	60758169	.	+	.	ID=exon-NM_001404142.1-3;Parent=rna-NM_001404142.1;Dbxref=GeneID:18858,GenBank:NM_001404142.1,MGI:MGI:97631;gbkey=mRNA;gene=Pmp22;product=peripheral myelin protein 22%2C transcript variant 8;transcript_id=NM_001404142.1;extra_copy_number=0
CM058251.1	Liftoff	exon	60774769	60774909	.	+	.	ID=exon-NM_001404142.1-4;Parent=rna-NM_001404142.1;Dbxref=GeneID:18858,GenBank:NM_001404142.1,MGI:MGI:97631;gbkey=mRNA;gene=Pmp22;product=peripheral myelin protein 22%2C transcript variant 8;transcript_id=NM_001404142.1;extra_copy_number=0
CM058251.1	Liftoff	exon	60781902	60783197	.	+	.	ID=exon-NM_001404142.1-5;Parent=rna-NM_001404142.1;Dbxref=GeneID:18858,GenBank:NM_001404142.1,MGI:MGI:97631;gbkey=mRNA;gene=Pmp22;product=peripheral myelin protein 22%2C transcript variant 8;transcript_id=NM_001404142.1;extra_copy_number=0
CM058251.1	Liftoff	CDS	60756816	60756893	.	+	.	ID=cds-NP_001391071.1;Parent=rna-NM_001404142.1;Dbxref=GeneID:18858,GenBank:NP_001391071.1,MGI:MGI:97631;Name=NP_001391071.1;Note=isoform 1 is encoded by transcript variant 8;gbkey=CDS;gene=Pmp22;product=peripheral myelin protein 22 isoform 1;protein_id=NP_001391071.1;extra_copy_number=0
CM058251.1	Liftoff	CDS	60758070	60758169	.	+	.	ID=cds-NP_001391071.1;Parent=rna-NM_001404142.1;Dbxref=GeneID:18858,GenBank:NP_001391071.1,MGI:MGI:97631;Name=NP_001391071.1;Note=isoform 1 is encoded by transcript variant 8;gbkey=CDS;gene=Pmp22;product=peripheral myelin protein 22 isoform 1;protein_id=NP_001391071.1;extra_copy_number=0
CM058251.1	Liftoff	CDS	60774769	60774909	.	+	.	ID=cds-NP_001391071.1;Parent=rna-NM_001404142.1;Dbxref=GeneID:18858,GenBank:NP_001391071.1,MGI:MGI:97631;Name=NP_001391071.1;Note=isoform 1 is encoded by transcript variant 8;gbkey=CDS;gene=Pmp22;product=peripheral myelin protein 22 isoform 1;protein_id=NP_001391071.1;extra_copy_number=0
CM058251.1	Liftoff	CDS	60781902	60782065	.	+	.	ID=cds-NP_001391071.1;Parent=rna-NM_001404142.1;Dbxref=GeneID:18858,GenBank:NP_001391071.1,MGI:MGI:97631;Name=NP_001391071.1;Note=isoform 1 is encoded by transcript variant 8;gbkey=CDS;gene=Pmp22;product=peripheral myelin protein 22 isoform 1;protein_id=NP_001391071.1;extra_copy_number=0
CM058251.1	Liftoff	mRNA	60756312	60783197	.	+	.	ID=rna-NM_001404143.1;Parent=gene-Pmp22;Dbxref=GeneID:18858,GenBank:NM_001404143.1,MGI:MGI:97631;Name=NM_001404143.1;gbkey=mRNA;gene=Pmp22;product=peripheral myelin protein 22%2C transcript variant 9;transcript_id=NM_001404143.1;matches_ref_protein=True;valid_ORF=True;extra_copy_number=0
CM058251.1	Liftoff	exon	60756312	60756650	.	+	.	ID=exon-NM_001404143.1-1;Parent=rna-NM_001404143.1;Dbxref=GeneID:18858,GenBank:NM_001404143.1,MGI:MGI:97631;gbkey=mRNA;gene=Pmp22;product=peripheral myelin protein 22%2C transcript variant 9;transcript_id=NM_001404143.1;extra_copy_number=0
CM058251.1	Liftoff	exon	60756777	60756893	.	+	.	ID=exon-NM_001404143.1-2;Parent=rna-NM_001404143.1;Dbxref=GeneID:18858,GenBank:NM_001404143.1,MGI:MGI:97631;gbkey=mRNA;gene=Pmp22;product=peripheral myelin protein 22%2C transcript variant 9;transcript_id=NM_001404143.1;extra_copy_number=0
CM058251.1	Liftoff	exon	60758070	60758169	.	+	.	ID=exon-NM_001404143.1-3;Parent=rna-NM_001404143.1;Dbxref=GeneID:18858,GenBank:NM_001404143.1,MGI:MGI:97631;gbkey=mRNA;gene=Pmp22;product=peripheral myelin protein 22%2C transcript variant 9;transcript_id=NM_001404143.1;extra_copy_number=0
CM058251.1	Liftoff	exon	60774769	60774909	.	+	.	ID=exon-NM_001404143.1-4;Parent=rna-NM_001404143.1;Dbxref=GeneID:18858,GenBank:NM_001404143.1,MGI:MGI:97631;gbkey=mRNA;gene=Pmp22;product=peripheral myelin protein 22%2C transcript variant 9;transcript_id=NM_001404143.1;extra_copy_number=0
CM058251.1	Liftoff	exon	60781902	60783197	.	+	.	ID=exon-NM_001404143.1-5;Parent=rna-NM_001404143.1;Dbxref=GeneID:18858,GenBank:NM_001404143.1,MGI:MGI:97631;gbkey=mRNA;gene=Pmp22;product=peripheral myelin protein 22%2C transcript variant 9;transcript_id=NM_001404143.1;extra_copy_number=0
CM058251.1	Liftoff	CDS	60756816	60756893	.	+	.	ID=cds-NP_001391072.1;Parent=rna-NM_001404143.1;Dbxref=GeneID:18858,GenBank:NP_001391072.1,MGI:MGI:97631;Name=NP_001391072.1;Note=isoform 1 is encoded by transcript variant 9;gbkey=CDS;gene=Pmp22;product=peripheral myelin protein 22 isoform 1;protein_id=NP_001391072.1;extra_copy_number=0
CM058251.1	Liftoff	CDS	60758070	60758169	.	+	.	ID=cds-NP_001391072.1;Parent=rna-NM_001404143.1;Dbxref=GeneID:18858,GenBank:NP_001391072.1,MGI:MGI:97631;Name=NP_001391072.1;Note=isoform 1 is encoded by transcript variant 9;gbkey=CDS;gene=Pmp22;product=peripheral myelin protein 22 isoform 1;protein_id=NP_001391072.1;extra_copy_number=0
CM058251.1	Liftoff	CDS	60774769	60774909	.	+	.	ID=cds-NP_001391072.1;Parent=rna-NM_001404143.1;Dbxref=GeneID:18858,GenBank:NP_001391072.1,MGI:MGI:97631;Name=NP_001391072.1;Note=isoform 1 is encoded by transcript variant 9;gbkey=CDS;gene=Pmp22;product=peripheral myelin protein 22 isoform 1;protein_id=NP_001391072.1;extra_copy_number=0
CM058251.1	Liftoff	CDS	60781902	60782065	.	+	.	ID=cds-NP_001391072.1;Parent=rna-NM_001404143.1;Dbxref=GeneID:18858,GenBank:NP_001391072.1,MGI:MGI:97631;Name=NP_001391072.1;Note=isoform 1 is encoded by transcript variant 9;gbkey=CDS;gene=Pmp22;product=peripheral myelin protein 22 isoform 1;protein_id=NP_001391072.1;extra_copy_number=0
CM058251.1	Liftoff	mRNA	60756750	60783197	.	+	.	ID=rna-NM_001404277.1;Parent=gene-Pmp22;Dbxref=GeneID:18858,GenBank:NM_001404277.1,MGI:MGI:97631;Name=NM_001404277.1;gbkey=mRNA;gene=Pmp22;product=peripheral myelin protein 22%2C transcript variant 10;transcript_id=NM_001404277.1;matches_ref_protein=True;valid_ORF=True;extra_copy_number=0
CM058251.1	Liftoff	exon	60756750	60756893	.	+	.	ID=exon-NM_001404277.1-1;Parent=rna-NM_001404277.1;Dbxref=GeneID:18858,GenBank:NM_001404277.1,MGI:MGI:97631;gbkey=mRNA;gene=Pmp22;product=peripheral myelin protein 22%2C transcript variant 10;transcript_id=NM_001404277.1;extra_copy_number=0
CM058251.1	Liftoff	exon	60774780	60774909	.	+	.	ID=exon-NM_001404277.1-2;Parent=rna-NM_001404277.1;Dbxref=GeneID:18858,GenBank:NM_001404277.1,MGI:MGI:97631;gbkey=mRNA;gene=Pmp22;product=peripheral myelin protein 22%2C transcript variant 10;transcript_id=NM_001404277.1;extra_copy_number=0
CM058251.1	Liftoff	exon	60781902	60783197	.	+	.	ID=exon-NM_001404277.1-3;Parent=rna-NM_001404277.1;Dbxref=GeneID:18858,GenBank:NM_001404277.1,MGI:MGI:97631;gbkey=mRNA;gene=Pmp22;product=peripheral myelin protein 22%2C transcript variant 10;transcript_id=NM_001404277.1;extra_copy_number=0
CM058251.1	Liftoff	CDS	60756816	60756893	.	+	.	ID=cds-NP_001391206.1;Parent=rna-NM_001404277.1;Dbxref=GeneID:18858,GenBank:NP_001391206.1,MGI:MGI:97631;Name=NP_001391206.1;Note=isoform 3 is encoded by transcript variant 10;gbkey=CDS;gene=Pmp22;product=peripheral myelin protein 22 isoform 3;protein_id=NP_001391206.1;extra_copy_number=0
CM058251.1	Liftoff	CDS	60774780	60774909	.	+	.	ID=cds-NP_001391206.1;Parent=rna-NM_001404277.1;Dbxref=GeneID:18858,GenBank:NP_001391206.1,MGI:MGI:97631;Name=NP_001391206.1;Note=isoform 3 is encoded by transcript variant 10;gbkey=CDS;gene=Pmp22;product=peripheral myelin protein 22 isoform 3;protein_id=NP_001391206.1;extra_copy_number=0
CM058251.1	Liftoff	CDS	60781902	60782065	.	+	.	ID=cds-NP_001391206.1;Parent=rna-NM_001404277.1;Dbxref=GeneID:18858,GenBank:NP_001391206.1,MGI:MGI:97631;Name=NP_001391206.1;Note=isoform 3 is encoded by transcript variant 10;gbkey=CDS;gene=Pmp22;product=peripheral myelin protein 22 isoform 3;protein_id=NP_001391206.1;extra_copy_number=0
CM058251.1	Liftoff	mRNA	60756750	60783197	.	+	.	ID=rna-NM_001404289.1;Parent=gene-Pmp22;Dbxref=GeneID:18858,GenBank:NM_001404289.1,MGI:MGI:97631;Name=NM_001404289.1;gbkey=mRNA;gene=Pmp22;product=peripheral myelin protein 22%2C transcript variant 22;transcript_id=NM_001404289.1;matches_ref_protein=True;valid_ORF=True;extra_copy_number=0
CM058251.1	Liftoff	exon	60756750	60756893	.	+	.	ID=exon-NM_001404289.1-1;Parent=rna-NM_001404289.1;Dbxref=GeneID:18858,GenBank:NM_001404289.1,MGI:MGI:97631;gbkey=mRNA;gene=Pmp22;product=peripheral myelin protein 22%2C transcript variant 22;transcript_id=NM_001404289.1;extra_copy_number=0
CM058251.1	Liftoff	exon	60774769	60774909	.	+	.	ID=exon-NM_001404289.1-2;Parent=rna-NM_001404289.1;Dbxref=GeneID:18858,GenBank:NM_001404289.1,MGI:MGI:97631;gbkey=mRNA;gene=Pmp22;product=peripheral myelin protein 22%2C transcript variant 22;transcript_id=NM_001404289.1;extra_copy_number=0
CM058251.1	Liftoff	exon	60781902	60783197	.	+	.	ID=exon-NM_001404289.1-3;Parent=rna-NM_001404289.1;Dbxref=GeneID:18858,GenBank:NM_001404289.1,MGI:MGI:97631;gbkey=mRNA;gene=Pmp22;product=peripheral myelin protein 22%2C transcript variant 22;transcript_id=NM_001404289.1;extra_copy_number=0
CM058251.1	Liftoff	CDS	60774795	60774909	.	+	.	ID=cds-NP_001391218.1;Parent=rna-NM_001404289.1;Dbxref=GeneID:18858,GenBank:NP_001391218.1,MGI:MGI:97631;Name=NP_001391218.1;Note=isoform 2 is encoded by transcript variant 22;gbkey=CDS;gene=Pmp22;product=peripheral myelin protein 22 isoform 2;protein_id=NP_001391218.1;extra_copy_number=0
CM058251.1	Liftoff	CDS	60781902	60782065	.	+	.	ID=cds-NP_001391218.1;Parent=rna-NM_001404289.1;Dbxref=GeneID:18858,GenBank:NP_001391218.1,MGI:MGI:97631;Name=NP_001391218.1;Note=isoform 2 is encoded by transcript variant 22;gbkey=CDS;gene=Pmp22;product=peripheral myelin protein 22 isoform 2;protein_id=NP_001391218.1;extra_copy_number=0
CM058251.1	Liftoff	mRNA	60756750	60783197	.	+	.	ID=rna-NM_001404290.1;Parent=gene-Pmp22;Dbxref=GeneID:18858,GenBank:NM_001404290.1,MGI:MGI:97631;Name=NM_001404290.1;gbkey=mRNA;gene=Pmp22;product=peripheral myelin protein 22%2C transcript variant 23;transcript_id=NM_001404290.1;matches_ref_protein=True;valid_ORF=True;extra_copy_number=0
CM058251.1	Liftoff	exon	60756750	60756893	.	+	.	ID=exon-NM_001404290.1-1;Parent=rna-NM_001404290.1;Dbxref=GeneID:18858,GenBank:NM_001404290.1,MGI:MGI:97631;gbkey=mRNA;gene=Pmp22;product=peripheral myelin protein 22%2C transcript variant 23;transcript_id=NM_001404290.1;extra_copy_number=0
CM058251.1	Liftoff	exon	60758070	60758169	.	+	.	ID=exon-NM_001404290.1-2;Parent=rna-NM_001404290.1;Dbxref=GeneID:18858,GenBank:NM_001404290.1,MGI:MGI:97631;gbkey=mRNA;gene=Pmp22;product=peripheral myelin protein 22%2C transcript variant 23;transcript_id=NM_001404290.1;extra_copy_number=0
CM058251.1	Liftoff	exon	60774780	60774909	.	+	.	ID=exon-NM_001404290.1-3;Parent=rna-NM_001404290.1;Dbxref=GeneID:18858,GenBank:NM_001404290.1,MGI:MGI:97631;gbkey=mRNA;gene=Pmp22;product=peripheral myelin protein 22%2C transcript variant 23;transcript_id=NM_001404290.1;extra_copy_number=0
CM058251.1	Liftoff	exon	60781902	60783197	.	+	.	ID=exon-NM_001404290.1-4;Parent=rna-NM_001404290.1;Dbxref=GeneID:18858,GenBank:NM_001404290.1,MGI:MGI:97631;gbkey=mRNA;gene=Pmp22;product=peripheral myelin protein 22%2C transcript variant 23;transcript_id=NM_001404290.1;extra_copy_number=0
CM058251.1	Liftoff	CDS	60774795	60774909	.	+	.	ID=cds-NP_001391219.1;Parent=rna-NM_001404290.1;Dbxref=GeneID:18858,GenBank:NP_001391219.1,MGI:MGI:97631;Name=NP_001391219.1;Note=isoform 2 is encoded by transcript variant 23;gbkey=CDS;gene=Pmp22;product=peripheral myelin protein 22 isoform 2;protein_id=NP_001391219.1;extra_copy_number=0
CM058251.1	Liftoff	CDS	60781902	60782065	.	+	.	ID=cds-NP_001391219.1;Parent=rna-NM_001404290.1;Dbxref=GeneID:18858,GenBank:NP_001391219.1,MGI:MGI:97631;Name=NP_001391219.1;Note=isoform 2 is encoded by transcript variant 23;gbkey=CDS;gene=Pmp22;product=peripheral myelin protein 22 isoform 2;protein_id=NP_001391219.1;extra_copy_number=0
CM058251.1	Liftoff	match	60865079	60865476	.	+	.	ID=f482b55a-4a0c-4a36-a407-f4abaa7ac90d;Target=NG_006028.7 1 398 -;assembly_bases_aln=398;assembly_bases_seq=398;bit_score=741.738;blast_aligner=1;blast_score=398;common_component=0;e_value=0;filter_score=0;for_remapping=2;gap_count=0;hsp_percent_coverage=100;matchable_bases=398;matched_bases=398;num_ident=398;num_mismatch=0;pct_coverage=100;pct_coverage_hiqual=100;pct_identity_gap=100;pct_identity_gapopen_only=100;pct_identity_ungap=100;rank=1;weighted_identity=1;coverage=1.0;sequence_ID=1.0;extra_copy_number=0;copy_num_ID=f482b55a-4a0c-4a36-a407-f4abaa7ac90d_0
CM058251.1	Liftoff	pseudogene	60865179	60865376	.	-	.	ID=gene-Gm12285;Dbxref=GeneID:433423,MGI:MGI:3649229;Name=Gm12285;description=predicted gene 12285;gbkey=Gene;gene=Gm12285;gene_biotype=pseudogene;pseudo=true;coverage=1.0;sequence_ID=1.0;extra_copy_number=0;copy_num_ID=gene-Gm12285_0
CM058251.1	Liftoff	gene	60871229	60874014	.	-	.	ID=gene-Gm29851;Dbxref=GeneID:102631539,MGI:MGI:5589010;Name=Gm29851;description=predicted gene%2C 29851;gbkey=Gene;gene=Gm29851;gene_biotype=lncRNA;coverage=1.0;sequence_ID=1.0;extra_copy_number=0;copy_num_ID=gene-Gm29851_0
CM058251.1	Liftoff	lnc_RNA	60871229	60874014	.	-	.	ID=rna-XR_001780235.2;Parent=gene-Gm29851;Dbxref=GeneID:102631539,GenBank:XR_001780235.2,MGI:MGI:5589010;Name=XR_001780235.2;gbkey=ncRNA;gene=Gm29851;model_evidence=Supporting evidence includes similarity to: 100%25 coverage of the annotated genomic feature by RNAseq alignments%2C including 3 samples with support for all annotated introns;product=predicted gene%2C 29851%2C transcript variant X3;transcript_id=XR_001780235.2;extra_copy_number=0
CM058251.1	Liftoff	exon	60871229	60871795	.	-	.	ID=exon-XR_001780235.2-3;Parent=rna-XR_001780235.2;Dbxref=GeneID:102631539,GenBank:XR_001780235.2,MGI:MGI:5589010;gbkey=ncRNA;gene=Gm29851;product=predicted gene%2C 29851%2C transcript variant X3;transcript_id=XR_001780235.2;extra_copy_number=0
CM058251.1	Liftoff	exon	60873233	60873280	.	-	.	ID=exon-XR_001780235.2-2;Parent=rna-XR_001780235.2;Dbxref=GeneID:102631539,GenBank:XR_001780235.2,MGI:MGI:5589010;gbkey=ncRNA;gene=Gm29851;product=predicted gene%2C 29851%2C transcript variant X3;transcript_id=XR_001780235.2;extra_copy_number=0
CM058251.1	Liftoff	exon	60873864	60874014	.	-	.	ID=exon-XR_001780235.2-1;Parent=rna-XR_001780235.2;Dbxref=GeneID:102631539,GenBank:XR_001780235.2,MGI:MGI:5589010;gbkey=ncRNA;gene=Gm29851;product=predicted gene%2C 29851%2C transcript variant X3;transcript_id=XR_001780235.2;extra_copy_number=0
CM058251.1	Liftoff	lnc_RNA	60871229	60874014	.	-	.	ID=rna-XR_388734.2;Parent=gene-Gm29851;Dbxref=GeneID:102631539,GenBank:XR_388734.2,MGI:MGI:5589010;Name=XR_388734.2;gbkey=ncRNA;gene=Gm29851;model_evidence=Supporting evidence includes similarity to: 100%25 coverage of the annotated genomic feature by RNAseq alignments%2C including 2 samples with support for all annotated introns;product=predicted gene%2C 29851%2C transcript variant X1;transcript_id=XR_388734.2;extra_copy_number=0
CM058251.1	Liftoff	exon	60871229	60871795	.	-	.	ID=exon-XR_388734.2-4;Parent=rna-XR_388734.2;Dbxref=GeneID:102631539,GenBank:XR_388734.2,MGI:MGI:5589010;gbkey=ncRNA;gene=Gm29851;product=predicted gene%2C 29851%2C transcript variant X1;transcript_id=XR_388734.2;extra_copy_number=0
CM058251.1	Liftoff	exon	60872922	60873021	.	-	.	ID=exon-XR_388734.2-3;Parent=rna-XR_388734.2;Dbxref=GeneID:102631539,GenBank:XR_388734.2,MGI:MGI:5589010;gbkey=ncRNA;gene=Gm29851;product=predicted gene%2C 29851%2C transcript variant X1;transcript_id=XR_388734.2;extra_copy_number=0
CM058251.1	Liftoff	exon	60873233	60873280	.	-	.	ID=exon-XR_388734.2-2;Parent=rna-XR_388734.2;Dbxref=GeneID:102631539,GenBank:XR_388734.2,MGI:MGI:5589010;gbkey=ncRNA;gene=Gm29851;product=predicted gene%2C 29851%2C transcript variant X1;transcript_id=XR_388734.2;extra_copy_number=0
CM058251.1	Liftoff	exon	60873864	60874014	.	-	.	ID=exon-XR_388734.2-1;Parent=rna-XR_388734.2;Dbxref=GeneID:102631539,GenBank:XR_388734.2,MGI:MGI:5589010;gbkey=ncRNA;gene=Gm29851;product=predicted gene%2C 29851%2C transcript variant X1;transcript_id=XR_388734.2;extra_copy_number=0
CM058251.1	Liftoff	lnc_RNA	60871229	60874014	.	-	.	ID=rna-XR_388736.2;Parent=gene-Gm29851;Dbxref=GeneID:102631539,GenBank:XR_388736.2,MGI:MGI:5589010;Name=XR_388736.2;gbkey=ncRNA;gene=Gm29851;model_evidence=Supporting evidence includes similarity to: 100%25 coverage of the annotated genomic feature by RNAseq alignments%2C including 1 sample with support for all annotated introns;product=predicted gene%2C 29851%2C transcript variant X2;transcript_id=XR_388736.2;extra_copy_number=0
CM058251.1	Liftoff	exon	60871229	60871795	.	-	.	ID=exon-XR_388736.2-4;Parent=rna-XR_388736.2;Dbxref=GeneID:102631539,GenBank:XR_388736.2,MGI:MGI:5589010;gbkey=ncRNA;gene=Gm29851;product=predicted gene%2C 29851%2C transcript variant X2;transcript_id=XR_388736.2;extra_copy_number=0
CM058251.1	Liftoff	exon	60872922	60873021	.	-	.	ID=exon-XR_388736.2-3;Parent=rna-XR_388736.2;Dbxref=GeneID:102631539,GenBank:XR_388736.2,MGI:MGI:5589010;gbkey=ncRNA;gene=Gm29851;product=predicted gene%2C 29851%2C transcript variant X2;transcript_id=XR_388736.2;extra_copy_number=0
CM058251.1	Liftoff	exon	60873233	60873275	.	-	.	ID=exon-XR_388736.2-2;Parent=rna-XR_388736.2;Dbxref=GeneID:102631539,GenBank:XR_388736.2,MGI:MGI:5589010;gbkey=ncRNA;gene=Gm29851;product=predicted gene%2C 29851%2C transcript variant X2;transcript_id=XR_388736.2;extra_copy_number=0
CM058251.1	Liftoff	exon	60873864	60874014	.	-	.	ID=exon-XR_388736.2-1;Parent=rna-XR_388736.2;Dbxref=GeneID:102631539,GenBank:XR_388736.2,MGI:MGI:5589010;gbkey=ncRNA;gene=Gm29851;product=predicted gene%2C 29851%2C transcript variant X2;transcript_id=XR_388736.2;extra_copy_number=0
CM058251.1	Liftoff	pseudogene	60936312	60937325	.	-	.	ID=gene-Gm12286;Dbxref=GeneID:100042799,MGI:MGI:3649467;Name=Gm12286;description=predicted gene 12286;gbkey=Gene;gene=Gm12286;gene_biotype=pseudogene;pseudo=true;coverage=1.0;sequence_ID=1.0;extra_copy_number=0;copy_num_ID=gene-Gm12286_0
CM058251.1	Liftoff	gene	61073323	61088169	.	-	.	ID=gene-Gm40016;Dbxref=GeneID:105244400,MGI:MGI:5622901;Name=Gm40016;description=predicted gene%2C 40016;gbkey=Gene;gene=Gm40016;gene_biotype=lncRNA;coverage=1.0;sequence_ID=1.0;extra_copy_number=0;copy_num_ID=gene-Gm40016_0
CM058251.1	Liftoff	lnc_RNA	61073323	61088169	.	-	.	ID=rna-XR_879921.2;Parent=gene-Gm40016;Dbxref=GeneID:105244400,GenBank:XR_879921.2,MGI:MGI:5622901;Name=XR_879921.2;gbkey=ncRNA;gene=Gm40016;model_evidence=Supporting evidence includes similarity to: 100%25 coverage of the annotated genomic feature by RNAseq alignments%2C including 3 samples with support for all annotated introns;product=predicted gene%2C 40016%2C transcript variant X1;transcript_id=XR_879921.2;extra_copy_number=0
CM058251.1	Liftoff	exon	61073323	61074092	.	-	.	ID=exon-XR_879921.2-3;Parent=rna-XR_879921.2;Dbxref=GeneID:105244400,GenBank:XR_879921.2,MGI:MGI:5622901;gbkey=ncRNA;gene=Gm40016;product=predicted gene%2C 40016%2C transcript variant X1;transcript_id=XR_879921.2;extra_copy_number=0
CM058251.1	Liftoff	exon	61077008	61077178	.	-	.	ID=exon-XR_879921.2-2;Parent=rna-XR_879921.2;Dbxref=GeneID:105244400,GenBank:XR_879921.2,MGI:MGI:5622901;gbkey=ncRNA;gene=Gm40016;product=predicted gene%2C 40016%2C transcript variant X1;transcript_id=XR_879921.2;extra_copy_number=0
CM058251.1	Liftoff	exon	61087674	61088169	.	-	.	ID=exon-XR_879921.2-1;Parent=rna-XR_879921.2;Dbxref=GeneID:105244400,GenBank:XR_879921.2,MGI:MGI:5622901;gbkey=ncRNA;gene=Gm40016;product=predicted gene%2C 40016%2C transcript variant X1;transcript_id=XR_879921.2;extra_copy_number=0
CM058251.1	Liftoff	lnc_RNA	61073323	61088169	.	-	.	ID=rna-XR_879922.2;Parent=gene-Gm40016;Dbxref=GeneID:105244400,GenBank:XR_879922.2,MGI:MGI:5622901;Name=XR_879922.2;gbkey=ncRNA;gene=Gm40016;model_evidence=Supporting evidence includes similarity to: 100%25 coverage of the annotated genomic feature by RNAseq alignments%2C including 1 sample with support for all annotated introns;product=predicted gene%2C 40016%2C transcript variant X2;transcript_id=XR_879922.2;extra_copy_number=0
CM058251.1	Liftoff	exon	61073323	61074092	.	-	.	ID=exon-XR_879922.2-4;Parent=rna-XR_879922.2;Dbxref=GeneID:105244400,GenBank:XR_879922.2,MGI:MGI:5622901;gbkey=ncRNA;gene=Gm40016;product=predicted gene%2C 40016%2C transcript variant X2;transcript_id=XR_879922.2;extra_copy_number=0
CM058251.1	Liftoff	exon	61077008	61077178	.	-	.	ID=exon-XR_879922.2-3;Parent=rna-XR_879922.2;Dbxref=GeneID:105244400,GenBank:XR_879922.2,MGI:MGI:5622901;gbkey=ncRNA;gene=Gm40016;product=predicted gene%2C 40016%2C transcript variant X2;transcript_id=XR_879922.2;extra_copy_number=0
CM058251.1	Liftoff	exon	61087674	61087730	.	-	.	ID=exon-XR_879922.2-2;Parent=rna-XR_879922.2;Dbxref=GeneID:105244400,GenBank:XR_879922.2,MGI:MGI:5622901;gbkey=ncRNA;gene=Gm40016;product=predicted gene%2C 40016%2C transcript variant X2;transcript_id=XR_879922.2;extra_copy_number=0
CM058251.1	Liftoff	exon	61087974	61088169	.	-	.	ID=exon-XR_879922.2-1;Parent=rna-XR_879922.2;Dbxref=GeneID:105244400,GenBank:XR_879922.2,MGI:MGI:5622901;gbkey=ncRNA;gene=Gm40016;product=predicted gene%2C 40016%2C transcript variant X2;transcript_id=XR_879922.2;extra_copy_number=0
CM058251.1	Liftoff	lnc_RNA	61085866	61088169	.	-	.	ID=rna-XR_003949562.1;Parent=gene-Gm40016;Dbxref=GeneID:105244400,GenBank:XR_003949562.1,MGI:MGI:5622901;Name=XR_003949562.1;gbkey=ncRNA;gene=Gm40016;model_evidence=Supporting evidence includes similarity to: 100%25 coverage of the annotated genomic feature by RNAseq alignments%2C including 2 samples with support for all annotated introns;product=predicted gene%2C 40016%2C transcript variant X3;transcript_id=XR_003949562.1;extra_copy_number=0
CM058251.1	Liftoff	exon	61085866	61086183	.	-	.	ID=exon-XR_003949562.1-3;Parent=rna-XR_003949562.1;Dbxref=GeneID:105244400,GenBank:XR_003949562.1,MGI:MGI:5622901;gbkey=ncRNA;gene=Gm40016;product=predicted gene%2C 40016%2C transcript variant X3;transcript_id=XR_003949562.1;extra_copy_number=0
CM058251.1	Liftoff	exon	61087674	61087730	.	-	.	ID=exon-XR_003949562.1-2;Parent=rna-XR_003949562.1;Dbxref=GeneID:105244400,GenBank:XR_003949562.1,MGI:MGI:5622901;gbkey=ncRNA;gene=Gm40016;product=predicted gene%2C 40016%2C transcript variant X3;transcript_id=XR_003949562.1;extra_copy_number=0
CM058251.1	Liftoff	exon	61087941	61088169	.	-	.	ID=exon-XR_003949562.1-1;Parent=rna-XR_003949562.1;Dbxref=GeneID:105244400,GenBank:XR_003949562.1,MGI:MGI:5622901;gbkey=ncRNA;gene=Gm40016;product=predicted gene%2C 40016%2C transcript variant X3;transcript_id=XR_003949562.1;extra_copy_number=0
CM058251.1	Liftoff	pseudogene	61224339	61229654	.	-	.	ID=gene-Gm12287;Dbxref=GeneID:118567928,MGI:MGI:3649232;Name=Gm12287;description=predicted gene 12287;gbkey=Gene;gene=Gm12287;gene_biotype=pseudogene;pseudo=true;coverage=1.0;sequence_ID=1.0;extra_copy_number=0;copy_num_ID=gene-Gm12287_0
CM058251.1	Liftoff	exon	61224339	61224827	.	-	.	ID=id-Gm12287;Parent=gene-Gm12287;Dbxref=GeneID:118567928,MGI:MGI:3649232;gbkey=exon;gene=Gm12287;model_evidence=Supporting evidence includes similarity to: 2 Proteins%2C and 12%25 coverage of the annotated genomic feature by RNAseq alignments;pseudo=true;extra_copy_number=0
CM058251.1	Liftoff	exon	61225317	61225508	.	-	.	ID=id-Gm12287-2;Parent=gene-Gm12287;Dbxref=GeneID:118567928,MGI:MGI:3649232;gbkey=exon;gene=Gm12287;model_evidence=Supporting evidence includes similarity to: 2 Proteins%2C and 12%25 coverage of the annotated genomic feature by RNAseq alignments;pseudo=true;extra_copy_number=0
CM058251.1	Liftoff	exon	61229544	61229654	.	-	.	ID=id-Gm12287-3;Parent=gene-Gm12287;Dbxref=GeneID:118567928,MGI:MGI:3649232;gbkey=exon;gene=Gm12287;model_evidence=Supporting evidence includes similarity to: 2 Proteins%2C and 12%25 coverage of the annotated genomic feature by RNAseq alignments;pseudo=true;extra_copy_number=0
CM058251.1	Liftoff	gene	61237435	61240398	.	-	.	ID=gene-Gm40019;Dbxref=GeneID:105244406,MGI:MGI:5622904;Name=Gm40019;description=predicted gene%2C 40019;gbkey=Gene;gene=Gm40019;gene_biotype=lncRNA;coverage=1.0;sequence_ID=1.0;extra_copy_number=0;copy_num_ID=gene-Gm40019_0
CM058251.1	Liftoff	lnc_RNA	61237435	61240398	.	-	.	ID=rna-XR_879924.1;Parent=gene-Gm40019;Dbxref=GeneID:105244406,GenBank:XR_879924.1,MGI:MGI:5622904;Name=XR_879924.1;gbkey=ncRNA;gene=Gm40019;model_evidence=Supporting evidence includes similarity to: 100%25 coverage of the annotated genomic feature by RNAseq alignments%2C including 6 samples with support for all annotated introns;product=predicted gene%2C 40019;transcript_id=XR_879924.1;extra_copy_number=0
CM058251.1	Liftoff	exon	61237435	61238546	.	-	.	ID=exon-XR_879924.1-3;Parent=rna-XR_879924.1;Dbxref=GeneID:105244406,GenBank:XR_879924.1,MGI:MGI:5622904;gbkey=ncRNA;gene=Gm40019;product=predicted gene%2C 40019;transcript_id=XR_879924.1;extra_copy_number=0
CM058251.1	Liftoff	exon	61239210	61239287	.	-	.	ID=exon-XR_879924.1-2;Parent=rna-XR_879924.1;Dbxref=GeneID:105244406,GenBank:XR_879924.1,MGI:MGI:5622904;gbkey=ncRNA;gene=Gm40019;product=predicted gene%2C 40019;transcript_id=XR_879924.1;extra_copy_number=0
CM058251.1	Liftoff	exon	61240073	61240398	.	-	.	ID=exon-XR_879924.1-1;Parent=rna-XR_879924.1;Dbxref=GeneID:105244406,GenBank:XR_879924.1,MGI:MGI:5622904;gbkey=ncRNA;gene=Gm40019;product=predicted gene%2C 40019;transcript_id=XR_879924.1;extra_copy_number=0
CM058251.1	Liftoff	gene	61243794	61269888	.	+	.	ID=gene-Gm29958;Dbxref=GeneID:102631681,MGI:MGI:5589117;Name=Gm29958;description=predicted gene%2C 29958;gbkey=Gene;gene=Gm29958;gene_biotype=protein_coding;coverage=1.0;sequence_ID=1.0;valid_ORFs=1;extra_copy_number=0;copy_num_ID=gene-Gm29958_0
CM058251.1	Liftoff	mRNA	61243794	61269121	.	+	.	ID=rna-XM_006534598.4;Parent=gene-Gm29958;Dbxref=GeneID:102631681,GenBank:XM_006534598.4,MGI:MGI:5589117;Name=XM_006534598.4;gbkey=mRNA;gene=Gm29958;model_evidence=Supporting evidence includes similarity to: 100%25 coverage of the annotated genomic feature by RNAseq alignments%2C including 2 samples with support for all annotated introns;product=predicted gene%2C 29958%2C transcript variant X2;transcript_id=XM_006534598.4;matches_ref_protein=True;valid_ORF=True;extra_copy_number=0
CM058251.1	Liftoff	exon	61243794	61244323	.	+	.	ID=exon-XM_006534598.4-1;Parent=rna-XM_006534598.4;Dbxref=GeneID:102631681,GenBank:XM_006534598.4,MGI:MGI:5589117;gbkey=mRNA;gene=Gm29958;product=predicted gene%2C 29958%2C transcript variant X2;transcript_id=XM_006534598.4;extra_copy_number=0
CM058251.1	Liftoff	exon	61245181	61245270	.	+	.	ID=exon-XM_006534598.4-2;Parent=rna-XM_006534598.4;Dbxref=GeneID:102631681,GenBank:XM_006534598.4,MGI:MGI:5589117;gbkey=mRNA;gene=Gm29958;product=predicted gene%2C 29958%2C transcript variant X2;transcript_id=XM_006534598.4;extra_copy_number=0
CM058251.1	Liftoff	exon	61258453	61258649	.	+	.	ID=exon-XM_006534598.4-3;Parent=rna-XM_006534598.4;Dbxref=GeneID:102631681,GenBank:XM_006534598.4,MGI:MGI:5589117;gbkey=mRNA;gene=Gm29958;product=predicted gene%2C 29958%2C transcript variant X2;transcript_id=XM_006534598.4;extra_copy_number=0
CM058251.1	Liftoff	exon	61268729	61269121	.	+	.	ID=exon-XM_006534598.4-4;Parent=rna-XM_006534598.4;Dbxref=GeneID:102631681,GenBank:XM_006534598.4,MGI:MGI:5589117;gbkey=mRNA;gene=Gm29958;product=predicted gene%2C 29958%2C transcript variant X2;transcript_id=XM_006534598.4;extra_copy_number=0
CM058251.1	Liftoff	CDS	61243877	61244323	.	+	.	ID=cds-XP_006534661.1;Parent=rna-XM_006534598.4;Dbxref=GeneID:102631681,GenBank:XP_006534661.1,MGI:MGI:5589117;Name=XP_006534661.1;gbkey=CDS;gene=Gm29958;product=uncharacterized protein Gm29958;protein_id=XP_006534661.1;extra_copy_number=0
CM058251.1	Liftoff	CDS	61245181	61245270	.	+	.	ID=cds-XP_006534661.1;Parent=rna-XM_006534598.4;Dbxref=GeneID:102631681,GenBank:XP_006534661.1,MGI:MGI:5589117;Name=XP_006534661.1;gbkey=CDS;gene=Gm29958;product=uncharacterized protein Gm29958;protein_id=XP_006534661.1;extra_copy_number=0
CM058251.1	Liftoff	CDS	61258453	61258649	.	+	.	ID=cds-XP_006534661.1;Parent=rna-XM_006534598.4;Dbxref=GeneID:102631681,GenBank:XP_006534661.1,MGI:MGI:5589117;Name=XP_006534661.1;gbkey=CDS;gene=Gm29958;product=uncharacterized protein Gm29958;protein_id=XP_006534661.1;extra_copy_number=0
CM058251.1	Liftoff	CDS	61268729	61268756	.	+	.	ID=cds-XP_006534661.1;Parent=rna-XM_006534598.4;Dbxref=GeneID:102631681,GenBank:XP_006534661.1,MGI:MGI:5589117;Name=XP_006534661.1;gbkey=CDS;gene=Gm29958;product=uncharacterized protein Gm29958;protein_id=XP_006534661.1;extra_copy_number=0
CM058251.1	Liftoff	transcript	61243794	61269888	.	+	.	ID=rna-XR_388737.4;Parent=gene-Gm29958;Dbxref=GeneID:102631681,GenBank:XR_388737.4,MGI:MGI:5589117;Name=XR_388737.4;gbkey=misc_RNA;gene=Gm29958;model_evidence=Supporting evidence includes similarity to: 100%25 coverage of the annotated genomic feature by RNAseq alignments%2C including 1 sample with support for all annotated introns;product=predicted gene%2C 29958%2C transcript variant X1;transcript_id=XR_388737.4;extra_copy_number=0
CM058251.1	Liftoff	exon	61243794	61244323	.	+	.	ID=exon-XR_388737.4-1;Parent=rna-XR_388737.4;Dbxref=GeneID:102631681,GenBank:XR_388737.4,MGI:MGI:5589117;gbkey=misc_RNA;gene=Gm29958;product=predicted gene%2C 29958%2C transcript variant X1;transcript_id=XR_388737.4;extra_copy_number=0
CM058251.1	Liftoff	exon	61245181	61245270	.	+	.	ID=exon-XR_388737.4-2;Parent=rna-XR_388737.4;Dbxref=GeneID:102631681,GenBank:XR_388737.4,MGI:MGI:5589117;gbkey=misc_RNA;gene=Gm29958;product=predicted gene%2C 29958%2C transcript variant X1;transcript_id=XR_388737.4;extra_copy_number=0
CM058251.1	Liftoff	exon	61258453	61258649	.	+	.	ID=exon-XR_388737.4-3;Parent=rna-XR_388737.4;Dbxref=GeneID:102631681,GenBank:XR_388737.4,MGI:MGI:5589117;gbkey=misc_RNA;gene=Gm29958;product=predicted gene%2C 29958%2C transcript variant X1;transcript_id=XR_388737.4;extra_copy_number=0
CM058251.1	Liftoff	exon	61268729	61268903	.	+	.	ID=exon-XR_388737.4-4;Parent=rna-XR_388737.4;Dbxref=GeneID:102631681,GenBank:XR_388737.4,MGI:MGI:5589117;gbkey=misc_RNA;gene=Gm29958;product=predicted gene%2C 29958%2C transcript variant X1;transcript_id=XR_388737.4;extra_copy_number=0
CM058251.1	Liftoff	exon	61269586	61269888	.	+	.	ID=exon-XR_388737.4-5;Parent=rna-XR_388737.4;Dbxref=GeneID:102631681,GenBank:XR_388737.4,MGI:MGI:5589117;gbkey=misc_RNA;gene=Gm29958;product=predicted gene%2C 29958%2C transcript variant X1;transcript_id=XR_388737.4;extra_copy_number=0
CM058251.1	Liftoff	match	61442417	61443899	.	+	.	ID=f75c09b3-8bee-41f3-a71d-0cb72d95a0e2;Target=NG_028583.1 1 1483 -;assembly_bases_aln=1483;assembly_bases_seq=1483;bit_score=2761.01;blast_aligner=1;blast_score=1483;common_component=0;e_value=0;filter_score=0;for_remapping=2;gap_count=0;hsp_percent_coverage=100;matchable_bases=1483;matched_bases=1483;num_ident=1483;num_mismatch=0;pct_coverage=100;pct_coverage_hiqual=100;pct_identity_gap=100;pct_identity_gapopen_only=100;pct_identity_ungap=100;rank=1;weighted_identity=1;coverage=1.0;sequence_ID=1.0;extra_copy_number=0;copy_num_ID=f75c09b3-8bee-41f3-a71d-0cb72d95a0e2_0
CM058251.1	Liftoff	pseudogene	61442517	61443799	.	-	.	ID=gene-Gm12288;Dbxref=GeneID:100041690,MGI:MGI:3649362;Name=Gm12288;description=predicted gene 12288;gbkey=Gene;gene=Gm12288;gene_biotype=pseudogene;pseudo=true;coverage=1.0;sequence_ID=1.0;extra_copy_number=0;copy_num_ID=gene-Gm12288_0
CM058251.1	Liftoff	match	61471491	61472549	.	+	.	ID=8fe433a6-af93-4476-9efc-53cce6ec00ee;Target=NG_005430.6 1 1058 -;assembly_bases_aln=1058;assembly_bases_seq=1058;bit_score=1970.05;blast_aligner=1;blast_score=1058;common_component=0;e_value=0;filter_score=0;for_remapping=2;gap_count=0;hsp_percent_coverage=100;matchable_bases=1058;matched_bases=1058;num_ident=1058;num_mismatch=0;pct_coverage=100;pct_coverage_hiqual=100;pct_identity_gap=100;pct_identity_gapopen_only=100;pct_identity_ungap=100;rank=1;weighted_identity=1;coverage=1.0;sequence_ID=0.999;extra_copy_number=0;copy_num_ID=8fe433a6-af93-4476-9efc-53cce6ec00ee_0
CM058251.1	Liftoff	pseudogene	61471592	61472449	.	-	.	ID=gene-Hmgb1-ps3;Dbxref=GeneID:15295,MGI:MGI:3768539;Name=Hmgb1-ps3;description=high mobility group box 1%2C pseudogene 3;gbkey=Gene;gene=Hmgb1-ps3;gene_biotype=pseudogene;gene_synonym=EG654442,Gm12662,Hmg-C,Hmg1-rs15,Hmgb1-rs15;pseudo=true;coverage=1.0;sequence_ID=1.0;extra_copy_number=0;copy_num_ID=gene-Hmgb1-ps3_0
CM058251.1	Liftoff	gene	61510215	61547815	.	-	.	ID=gene-Hs3st3b1;Dbxref=GeneID:54710,MGI:MGI:1333853;Name=Hs3st3b1;description=heparan sulfate (glucosamine) 3-O-sulfotransferase 3B1;gbkey=Gene;gene=Hs3st3b1;gene_biotype=protein_coding;gene_synonym=3-OST-3B,3Ost3b,3OST3B1,Hs3st3b,m3-OST-3B;coverage=1.0;sequence_ID=1.0;valid_ORFs=2;extra_copy_number=0;copy_num_ID=gene-Hs3st3b1_0
CM058251.1	Liftoff	mRNA	61510215	61547815	.	-	.	ID=rna-NM_018805.2;Parent=gene-Hs3st3b1;Dbxref=GeneID:54710,GenBank:NM_018805.2,MGI:MGI:1333853;Name=NM_018805.2;gbkey=mRNA;gene=Hs3st3b1;product=heparan sulfate (glucosamine) 3-O-sulfotransferase 3B1;tag=RefSeq Select;transcript_id=NM_018805.2;matches_ref_protein=True;valid_ORF=True;extra_copy_number=0
CM058251.1	Liftoff	exon	61510215	61515267	.	-	.	ID=exon-NM_018805.2-2;Parent=rna-NM_018805.2;Dbxref=GeneID:54710,GenBank:NM_018805.2,MGI:MGI:1333853;gbkey=mRNA;gene=Hs3st3b1;product=heparan sulfate (glucosamine) 3-O-sulfotransferase 3B1;tag=RefSeq Select;transcript_id=NM_018805.2;extra_copy_number=0
CM058251.1	Liftoff	exon	61546865	61547815	.	-	.	ID=exon-NM_018805.2-1;Parent=rna-NM_018805.2;Dbxref=GeneID:54710,GenBank:NM_018805.2,MGI:MGI:1333853;gbkey=mRNA;gene=Hs3st3b1;product=heparan sulfate (glucosamine) 3-O-sulfotransferase 3B1;tag=RefSeq Select;transcript_id=NM_018805.2;extra_copy_number=0
CM058251.1	Liftoff	CDS	61514649	61515267	.	-	.	ID=cds-NP_061275.2;Parent=rna-NM_018805.2;Dbxref=CCDS:CCDS24838.1,GeneID:54710,GenBank:NP_061275.2,MGI:MGI:1333853;Name=NP_061275.2;gbkey=CDS;gene=Hs3st3b1;product=heparan sulfate glucosamine 3-O-sulfotransferase 3B1;protein_id=NP_061275.2;tag=RefSeq Select;extra_copy_number=0
CM058251.1	Liftoff	CDS	61546865	61547418	.	-	.	ID=cds-NP_061275.2;Parent=rna-NM_018805.2;Dbxref=CCDS:CCDS24838.1,GeneID:54710,GenBank:NP_061275.2,MGI:MGI:1333853;Name=NP_061275.2;gbkey=CDS;gene=Hs3st3b1;product=heparan sulfate glucosamine 3-O-sulfotransferase 3B1;protein_id=NP_061275.2;tag=RefSeq Select;extra_copy_number=0
CM058251.1	Liftoff	mRNA	61511312	61547809	.	-	.	ID=rna-XM_030246160.1;Parent=gene-Hs3st3b1;Dbxref=GeneID:54710,GenBank:XM_030246160.1,MGI:MGI:1333853;Name=XM_030246160.1;gbkey=mRNA;gene=Hs3st3b1;model_evidence=Supporting evidence includes similarity to: 1 mRNA%2C 4 ESTs%2C 1 Protein%2C 537 long SRA reads%2C and 100%25 coverage of the annotated genomic feature by RNAseq alignments%2C including 17 samples with support for all annotated introns;product=heparan sulfate (glucosamine) 3-O-sulfotransferase 3B1%2C transcript variant X1;transcript_id=XM_030246160.1;matches_ref_protein=True;valid_ORF=True;extra_copy_number=0
CM058251.1	Liftoff	exon	61511312	61515289	.	-	.	ID=exon-XM_030246160.1-2;Parent=rna-XM_030246160.1;Dbxref=GeneID:54710,GenBank:XM_030246160.1,MGI:MGI:1333853;gbkey=mRNA;gene=Hs3st3b1;product=heparan sulfate (glucosamine) 3-O-sulfotransferase 3B1%2C transcript variant X1;transcript_id=XM_030246160.1;extra_copy_number=0
CM058251.1	Liftoff	exon	61546865	61547809	.	-	.	ID=exon-XM_030246160.1-1;Parent=rna-XM_030246160.1;Dbxref=GeneID:54710,GenBank:XM_030246160.1,MGI:MGI:1333853;gbkey=mRNA;gene=Hs3st3b1;product=heparan sulfate (glucosamine) 3-O-sulfotransferase 3B1%2C transcript variant X1;transcript_id=XM_030246160.1;extra_copy_number=0
CM058251.1	Liftoff	CDS	61514649	61515260	.	-	.	ID=cds-XP_030102020.1;Parent=rna-XM_030246160.1;Dbxref=GeneID:54710,GenBank:XP_030102020.1,MGI:MGI:1333853;Name=XP_030102020.1;gbkey=CDS;gene=Hs3st3b1;product=heparan sulfate glucosamine 3-O-sulfotransferase 3B1 isoform X1;protein_id=XP_030102020.1;extra_copy_number=0
CM058251.1	Liftoff	gene	61582138	61587887	.	+	.	ID=gene-Gm30060;Dbxref=GeneID:102631819,MGI:MGI:5589219;Name=Gm30060;description=predicted gene%2C 30060;gbkey=Gene;gene=Gm30060;gene_biotype=lncRNA;coverage=1.0;sequence_ID=1.0;extra_copy_number=0;copy_num_ID=gene-Gm30060_0
CM058251.1	Liftoff	lnc_RNA	61582138	61587887	.	+	.	ID=rna-XR_388739.5;Parent=gene-Gm30060;Dbxref=GeneID:102631819,GenBank:XR_388739.5,MGI:MGI:5589219;Name=XR_388739.5;gbkey=ncRNA;gene=Gm30060;model_evidence=Supporting evidence includes similarity to: 1 long SRA read%2C and 100%25 coverage of the annotated genomic feature by RNAseq alignments;product=predicted gene%2C 30060;transcript_id=XR_388739.5;extra_copy_number=0
CM058251.1	Liftoff	exon	61582138	61582257	.	+	.	ID=exon-XR_388739.5-1;Parent=rna-XR_388739.5;Dbxref=GeneID:102631819,GenBank:XR_388739.5,MGI:MGI:5589219;gbkey=ncRNA;gene=Gm30060;product=predicted gene%2C 30060;transcript_id=XR_388739.5;extra_copy_number=0
CM058251.1	Liftoff	exon	61583053	61583241	.	+	.	ID=exon-XR_388739.5-2;Parent=rna-XR_388739.5;Dbxref=GeneID:102631819,GenBank:XR_388739.5,MGI:MGI:5589219;gbkey=ncRNA;gene=Gm30060;product=predicted gene%2C 30060;transcript_id=XR_388739.5;extra_copy_number=0
CM058251.1	Liftoff	exon	61584121	61584175	.	+	.	ID=exon-XR_388739.5-3;Parent=rna-XR_388739.5;Dbxref=GeneID:102631819,GenBank:XR_388739.5,MGI:MGI:5589219;gbkey=ncRNA;gene=Gm30060;product=predicted gene%2C 30060;transcript_id=XR_388739.5;extra_copy_number=0
CM058251.1	Liftoff	exon	61585978	61586053	.	+	.	ID=exon-XR_388739.5-4;Parent=rna-XR_388739.5;Dbxref=GeneID:102631819,GenBank:XR_388739.5,MGI:MGI:5589219;gbkey=ncRNA;gene=Gm30060;product=predicted gene%2C 30060;transcript_id=XR_388739.5;extra_copy_number=0
CM058251.1	Liftoff	exon	61586156	61586328	.	+	.	ID=exon-XR_388739.5-5;Parent=rna-XR_388739.5;Dbxref=GeneID:102631819,GenBank:XR_388739.5,MGI:MGI:5589219;gbkey=ncRNA;gene=Gm30060;product=predicted gene%2C 30060;transcript_id=XR_388739.5;extra_copy_number=0
CM058251.1	Liftoff	exon	61586509	61587887	.	+	.	ID=exon-XR_388739.5-6;Parent=rna-XR_388739.5;Dbxref=GeneID:102631819,GenBank:XR_388739.5,MGI:MGI:5589219;gbkey=ncRNA;gene=Gm30060;product=predicted gene%2C 30060;transcript_id=XR_388739.5;extra_copy_number=0
CM058251.1	Liftoff	gene	61588173	61705029	.	-	.	ID=gene-Cox10;Dbxref=GeneID:70383,MGI:MGI:1917633;Name=Cox10;description=heme A:farnesyltransferase cytochrome c oxidase assembly factor 10;gbkey=Gene;gene=Cox10;gene_biotype=protein_coding;gene_synonym=2410004F01Rik;coverage=1.0;sequence_ID=1.0;valid_ORFs=2;extra_copy_number=0;copy_num_ID=gene-Cox10_0
CM058251.1	Liftoff	mRNA	61588173	61705029	.	-	.	ID=rna-NM_178379.3;Parent=gene-Cox10;Dbxref=GeneID:70383,GenBank:NM_178379.3,MGI:MGI:1917633;Name=NM_178379.3;gbkey=mRNA;gene=Cox10;product=heme A:farnesyltransferase cytochrome c oxidase assembly factor 10;tag=RefSeq Select;transcript_id=NM_178379.3;matches_ref_protein=True;valid_ORF=True;extra_copy_number=0
CM058251.1	Liftoff	exon	61588173	61590074	.	-	.	ID=exon-NM_178379.3-7;Parent=rna-NM_178379.3;Dbxref=GeneID:70383,GenBank:NM_178379.3,MGI:MGI:1917633;gbkey=mRNA;gene=Cox10;product=heme A:farnesyltransferase cytochrome c oxidase assembly factor 10;tag=RefSeq Select;transcript_id=NM_178379.3;extra_copy_number=0
CM058251.1	Liftoff	exon	61601790	61602022	.	-	.	ID=exon-NM_178379.3-6;Parent=rna-NM_178379.3;Dbxref=GeneID:70383,GenBank:NM_178379.3,MGI:MGI:1917633;gbkey=mRNA;gene=Cox10;product=heme A:farnesyltransferase cytochrome c oxidase assembly factor 10;tag=RefSeq Select;transcript_id=NM_178379.3;extra_copy_number=0
CM058251.1	Liftoff	exon	61619432	61619502	.	-	.	ID=exon-NM_178379.3-5;Parent=rna-NM_178379.3;Dbxref=GeneID:70383,GenBank:NM_178379.3,MGI:MGI:1917633;gbkey=mRNA;gene=Cox10;product=heme A:farnesyltransferase cytochrome c oxidase assembly factor 10;tag=RefSeq Select;transcript_id=NM_178379.3;extra_copy_number=0
CM058251.1	Liftoff	exon	61670782	61670906	.	-	.	ID=exon-NM_178379.3-4;Parent=rna-NM_178379.3;Dbxref=GeneID:70383,GenBank:NM_178379.3,MGI:MGI:1917633;gbkey=mRNA;gene=Cox10;product=heme A:farnesyltransferase cytochrome c oxidase assembly factor 10;tag=RefSeq Select;transcript_id=NM_178379.3;extra_copy_number=0
CM058251.1	Liftoff	exon	61697073	61697391	.	-	.	ID=exon-NM_178379.3-3;Parent=rna-NM_178379.3;Dbxref=GeneID:70383,GenBank:NM_178379.3,MGI:MGI:1917633;gbkey=mRNA;gene=Cox10;product=heme A:farnesyltransferase cytochrome c oxidase assembly factor 10;tag=RefSeq Select;transcript_id=NM_178379.3;extra_copy_number=0
CM058251.1	Liftoff	exon	61699092	61699225	.	-	.	ID=exon-NM_178379.3-2;Parent=rna-NM_178379.3;Dbxref=GeneID:70383,GenBank:NM_178379.3,MGI:MGI:1917633;gbkey=mRNA;gene=Cox10;product=heme A:farnesyltransferase cytochrome c oxidase assembly factor 10;tag=RefSeq Select;transcript_id=NM_178379.3;extra_copy_number=0
CM058251.1	Liftoff	exon	61704893	61705029	.	-	.	ID=exon-NM_178379.3-1;Parent=rna-NM_178379.3;Dbxref=GeneID:70383,GenBank:NM_178379.3,MGI:MGI:1917633;gbkey=mRNA;gene=Cox10;product=heme A:farnesyltransferase cytochrome c oxidase assembly factor 10;tag=RefSeq Select;transcript_id=NM_178379.3;extra_copy_number=0
CM058251.1	Liftoff	CDS	61589668	61590074	.	-	.	ID=cds-NP_848466.1;Parent=rna-NM_178379.3;Dbxref=CCDS:CCDS24839.1,GeneID:70383,GenBank:NP_848466.1,MGI:MGI:1917633;Name=NP_848466.1;gbkey=CDS;gene=Cox10;product=protoheme IX farnesyltransferase%2C mitochondrial;protein_id=NP_848466.1;tag=RefSeq Select;extra_copy_number=0
CM058251.1	Liftoff	CDS	61601790	61602022	.	-	.	ID=cds-NP_848466.1;Parent=rna-NM_178379.3;Dbxref=CCDS:CCDS24839.1,GeneID:70383,GenBank:NP_848466.1,MGI:MGI:1917633;Name=NP_848466.1;gbkey=CDS;gene=Cox10;product=protoheme IX farnesyltransferase%2C mitochondrial;protein_id=NP_848466.1;tag=RefSeq Select;extra_copy_number=0
CM058251.1	Liftoff	CDS	61619432	61619502	.	-	.	ID=cds-NP_848466.1;Parent=rna-NM_178379.3;Dbxref=CCDS:CCDS24839.1,GeneID:70383,GenBank:NP_848466.1,MGI:MGI:1917633;Name=NP_848466.1;gbkey=CDS;gene=Cox10;product=protoheme IX farnesyltransferase%2C mitochondrial;protein_id=NP_848466.1;tag=RefSeq Select;extra_copy_number=0
CM058251.1	Liftoff	CDS	61670782	61670906	.	-	.	ID=cds-NP_848466.1;Parent=rna-NM_178379.3;Dbxref=CCDS:CCDS24839.1,GeneID:70383,GenBank:NP_848466.1,MGI:MGI:1917633;Name=NP_848466.1;gbkey=CDS;gene=Cox10;product=protoheme IX farnesyltransferase%2C mitochondrial;protein_id=NP_848466.1;tag=RefSeq Select;extra_copy_number=0
CM058251.1	Liftoff	CDS	61697073	61697391	.	-	.	ID=cds-NP_848466.1;Parent=rna-NM_178379.3;Dbxref=CCDS:CCDS24839.1,GeneID:70383,GenBank:NP_848466.1,MGI:MGI:1917633;Name=NP_848466.1;gbkey=CDS;gene=Cox10;product=protoheme IX farnesyltransferase%2C mitochondrial;protein_id=NP_848466.1;tag=RefSeq Select;extra_copy_number=0
CM058251.1	Liftoff	CDS	61699092	61699225	.	-	.	ID=cds-NP_848466.1;Parent=rna-NM_178379.3;Dbxref=CCDS:CCDS24839.1,GeneID:70383,GenBank:NP_848466.1,MGI:MGI:1917633;Name=NP_848466.1;gbkey=CDS;gene=Cox10;product=protoheme IX farnesyltransferase%2C mitochondrial;protein_id=NP_848466.1;tag=RefSeq Select;extra_copy_number=0
CM058251.1	Liftoff	CDS	61704893	61704935	.	-	.	ID=cds-NP_848466.1;Parent=rna-NM_178379.3;Dbxref=CCDS:CCDS24839.1,GeneID:70383,GenBank:NP_848466.1,MGI:MGI:1917633;Name=NP_848466.1;gbkey=CDS;gene=Cox10;product=protoheme IX farnesyltransferase%2C mitochondrial;protein_id=NP_848466.1;tag=RefSeq Select;extra_copy_number=0
CM058251.1	Liftoff	mRNA	61588173	61676936	.	-	.	ID=rna-XM_006534168.4;Parent=gene-Cox10;Dbxref=GeneID:70383,GenBank:XM_006534168.4,MGI:MGI:1917633;Name=XM_006534168.4;gbkey=mRNA;gene=Cox10;model_evidence=Supporting evidence includes similarity to: 8 mRNAs%2C 9 ESTs%2C 605 long SRA reads%2C and 100%25 coverage of the annotated genomic feature by RNAseq alignments%2C including 16 samples with support for all annotated introns;product=heme A:farnesyltransferase cytochrome c oxidase assembly factor 10%2C transcript variant X1;transcript_id=XM_006534168.4;matches_ref_protein=True;valid_ORF=True;extra_copy_number=0
CM058251.1	Liftoff	exon	61588173	61590074	.	-	.	ID=exon-XM_006534168.4-5;Parent=rna-XM_006534168.4;Dbxref=GeneID:70383,GenBank:XM_006534168.4,MGI:MGI:1917633;gbkey=mRNA;gene=Cox10;product=heme A:farnesyltransferase cytochrome c oxidase assembly factor 10%2C transcript variant X1;transcript_id=XM_006534168.4;extra_copy_number=0
CM058251.1	Liftoff	exon	61601790	61602022	.	-	.	ID=exon-XM_006534168.4-4;Parent=rna-XM_006534168.4;Dbxref=GeneID:70383,GenBank:XM_006534168.4,MGI:MGI:1917633;gbkey=mRNA;gene=Cox10;product=heme A:farnesyltransferase cytochrome c oxidase assembly factor 10%2C transcript variant X1;transcript_id=XM_006534168.4;extra_copy_number=0
CM058251.1	Liftoff	exon	61619432	61619502	.	-	.	ID=exon-XM_006534168.4-3;Parent=rna-XM_006534168.4;Dbxref=GeneID:70383,GenBank:XM_006534168.4,MGI:MGI:1917633;gbkey=mRNA;gene=Cox10;product=heme A:farnesyltransferase cytochrome c oxidase assembly factor 10%2C transcript variant X1;transcript_id=XM_006534168.4;extra_copy_number=0
CM058251.1	Liftoff	exon	61670782	61670906	.	-	.	ID=exon-XM_006534168.4-2;Parent=rna-XM_006534168.4;Dbxref=GeneID:70383,GenBank:XM_006534168.4,MGI:MGI:1917633;gbkey=mRNA;gene=Cox10;product=heme A:farnesyltransferase cytochrome c oxidase assembly factor 10%2C transcript variant X1;transcript_id=XM_006534168.4;extra_copy_number=0
CM058251.1	Liftoff	exon	61676694	61676936	.	-	.	ID=exon-XM_006534168.4-1;Parent=rna-XM_006534168.4;Dbxref=GeneID:70383,GenBank:XM_006534168.4,MGI:MGI:1917633;gbkey=mRNA;gene=Cox10;product=heme A:farnesyltransferase cytochrome c oxidase assembly factor 10%2C transcript variant X1;transcript_id=XM_006534168.4;extra_copy_number=0
CM058251.1	Liftoff	CDS	61589668	61590074	.	-	.	ID=cds-XP_006534231.1;Parent=rna-XM_006534168.4;Dbxref=GeneID:70383,GenBank:XP_006534231.1,MGI:MGI:1917633;Name=XP_006534231.1;gbkey=CDS;gene=Cox10;product=protoheme IX farnesyltransferase%2C mitochondrial isoform X1;protein_id=XP_006534231.1;extra_copy_number=0
CM058251.1	Liftoff	CDS	61601790	61602022	.	-	.	ID=cds-XP_006534231.1;Parent=rna-XM_006534168.4;Dbxref=GeneID:70383,GenBank:XP_006534231.1,MGI:MGI:1917633;Name=XP_006534231.1;gbkey=CDS;gene=Cox10;product=protoheme IX farnesyltransferase%2C mitochondrial isoform X1;protein_id=XP_006534231.1;extra_copy_number=0
CM058251.1	Liftoff	CDS	61619432	61619475	.	-	.	ID=cds-XP_006534231.1;Parent=rna-XM_006534168.4;Dbxref=GeneID:70383,GenBank:XP_006534231.1,MGI:MGI:1917633;Name=XP_006534231.1;gbkey=CDS;gene=Cox10;product=protoheme IX farnesyltransferase%2C mitochondrial isoform X1;protein_id=XP_006534231.1;extra_copy_number=0
CM058251.1	Liftoff	gene	61589772	61593586	.	+	.	ID=gene-9630013K17Rik;Dbxref=GeneID:78883,MGI:MGI:1926133;Name=9630013K17Rik;description=RIKEN cDNA 9630013K17 gene;gbkey=Gene;gene=9630013K17Rik;gene_biotype=lncRNA;coverage=1.0;sequence_ID=1.0;extra_copy_number=0;copy_num_ID=gene-9630013K17Rik_0
CM058251.1	Liftoff	lnc_RNA	61589772	61593586	.	+	.	ID=rna-NR_131111.1;Parent=gene-9630013K17Rik;Dbxref=GeneID:78883,GenBank:NR_131111.1,MGI:MGI:1926133;Name=NR_131111.1;gbkey=ncRNA;gene=9630013K17Rik;product=RIKEN cDNA 9630013K17 gene;transcript_id=NR_131111.1;extra_copy_number=0
CM058251.1	Liftoff	exon	61589772	61589820	.	+	.	ID=exon-NR_131111.1-1;Parent=rna-NR_131111.1;Dbxref=GeneID:78883,GenBank:NR_131111.1,MGI:MGI:1926133;gbkey=ncRNA;gene=9630013K17Rik;product=RIKEN cDNA 9630013K17 gene;transcript_id=NR_131111.1;extra_copy_number=0
CM058251.1	Liftoff	exon	61591361	61591475	.	+	.	ID=exon-NR_131111.1-2;Parent=rna-NR_131111.1;Dbxref=GeneID:78883,GenBank:NR_131111.1,MGI:MGI:1926133;gbkey=ncRNA;gene=9630013K17Rik;product=RIKEN cDNA 9630013K17 gene;transcript_id=NR_131111.1;extra_copy_number=0
CM058251.1	Liftoff	exon	61591920	61592359	.	+	.	ID=exon-NR_131111.1-3;Parent=rna-NR_131111.1;Dbxref=GeneID:78883,GenBank:NR_131111.1,MGI:MGI:1926133;gbkey=ncRNA;gene=9630013K17Rik;product=RIKEN cDNA 9630013K17 gene;transcript_id=NR_131111.1;extra_copy_number=0
CM058251.1	Liftoff	exon	61593119	61593586	.	+	.	ID=exon-NR_131111.1-4;Parent=rna-NR_131111.1;Dbxref=GeneID:78883,GenBank:NR_131111.1,MGI:MGI:1926133;gbkey=ncRNA;gene=9630013K17Rik;product=RIKEN cDNA 9630013K17 gene;transcript_id=NR_131111.1;extra_copy_number=0
CM058251.1	Liftoff	gene	61658576	61662801	.	+	.	ID=gene-Gm51866;Dbxref=GeneID:115487728,MGI:MGI:6365727;Name=Gm51866;description=predicted gene%2C 51866;gbkey=Gene;gene=Gm51866;gene_biotype=lncRNA;coverage=1.0;sequence_ID=1.0;extra_copy_number=0;copy_num_ID=gene-Gm51866_0
CM058251.1	Liftoff	lnc_RNA	61658576	61662801	.	+	.	ID=rna-XR_003949563.1;Parent=gene-Gm51866;Dbxref=GeneID:115487728,GenBank:XR_003949563.1,MGI:MGI:6365727;Name=XR_003949563.1;gbkey=ncRNA;gene=Gm51866;model_evidence=Supporting evidence includes similarity to: 3 long SRA reads%2C and 55%25 coverage of the annotated genomic feature by RNAseq alignments%2C including 1 sample with support for all annotated introns;product=predicted gene%2C 51866;transcript_id=XR_003949563.1;extra_copy_number=0
CM058251.1	Liftoff	exon	61658576	61661625	.	+	.	ID=exon-XR_003949563.1-1;Parent=rna-XR_003949563.1;Dbxref=GeneID:115487728,GenBank:XR_003949563.1,MGI:MGI:6365727;gbkey=ncRNA;gene=Gm51866;product=predicted gene%2C 51866;transcript_id=XR_003949563.1;extra_copy_number=0
CM058251.1	Liftoff	exon	61661899	61661998	.	+	.	ID=exon-XR_003949563.1-2;Parent=rna-XR_003949563.1;Dbxref=GeneID:115487728,GenBank:XR_003949563.1,MGI:MGI:6365727;gbkey=ncRNA;gene=Gm51866;product=predicted gene%2C 51866;transcript_id=XR_003949563.1;extra_copy_number=0
CM058251.1	Liftoff	exon	61662692	61662801	.	+	.	ID=exon-XR_003949563.1-3;Parent=rna-XR_003949563.1;Dbxref=GeneID:115487728,GenBank:XR_003949563.1,MGI:MGI:6365727;gbkey=ncRNA;gene=Gm51866;product=predicted gene%2C 51866;transcript_id=XR_003949563.1;extra_copy_number=0
CM058251.1	Liftoff	gene	61705041	61708816	.	+	.	ID=gene-2810001G20Rik;Dbxref=GeneID:66456,MGI:MGI:1913706;Name=2810001G20Rik;description=RIKEN cDNA 2810001G20 gene;gbkey=Gene;gene=2810001G20Rik;gene_biotype=lncRNA;coverage=1.0;sequence_ID=1.0;extra_copy_number=0;copy_num_ID=gene-2810001G20Rik_0
CM058251.1	Liftoff	lnc_RNA	61705041	61708816	.	+	.	ID=rna-NR_033780.1;Parent=gene-2810001G20Rik;Dbxref=GeneID:66456,GenBank:NR_033780.1,MGI:MGI:1913706;Name=NR_033780.1;gbkey=ncRNA;gene=2810001G20Rik;product=RIKEN cDNA 2810001G20 gene;transcript_id=NR_033780.1;extra_copy_number=0
CM058251.1	Liftoff	exon	61705041	61705334	.	+	.	ID=exon-NR_033780.1-1;Parent=rna-NR_033780.1;Dbxref=GeneID:66456,GenBank:NR_033780.1,MGI:MGI:1913706;gbkey=ncRNA;gene=2810001G20Rik;product=RIKEN cDNA 2810001G20 gene;transcript_id=NR_033780.1;extra_copy_number=0
CM058251.1	Liftoff	exon	61708210	61708816	.	+	.	ID=exon-NR_033780.1-2;Parent=rna-NR_033780.1;Dbxref=GeneID:66456,GenBank:NR_033780.1,MGI:MGI:1913706;gbkey=ncRNA;gene=2810001G20Rik;product=RIKEN cDNA 2810001G20 gene;transcript_id=NR_033780.1;extra_copy_number=0
CM058251.1	Liftoff	gene	61790015	61807748	.	+	.	ID=gene-Gm12290;Dbxref=GeneID:102632078,MGI:MGI:3650700;Name=Gm12290;description=predicted gene 12290;gbkey=Gene;gene=Gm12290;gene_biotype=lncRNA;coverage=0.998;sequence_ID=0.998;extra_copy_number=0;copy_num_ID=gene-Gm12290_0
CM058251.1	Liftoff	lnc_RNA	61790015	61807748	.	+	.	ID=rna-NR_166814.1;Parent=gene-Gm12290;Dbxref=GeneID:102632078,GenBank:NR_166814.1,MGI:MGI:3650700;Name=NR_166814.1;gbkey=ncRNA;gene=Gm12290;product=predicted gene 12290;transcript_id=NR_166814.1;extra_copy_number=0
CM058251.1	Liftoff	exon	61790015	61790319	.	+	.	ID=exon-NR_166814.1-1;Parent=rna-NR_166814.1;Dbxref=GeneID:102632078,GenBank:NR_166814.1,MGI:MGI:3650700;gbkey=ncRNA;gene=Gm12290;product=predicted gene 12290;transcript_id=NR_166814.1;extra_copy_number=0
CM058251.1	Liftoff	exon	61804018	61804154	.	+	.	ID=exon-NR_166814.1-2;Parent=rna-NR_166814.1;Dbxref=GeneID:102632078,GenBank:NR_166814.1,MGI:MGI:3650700;gbkey=ncRNA;gene=Gm12290;product=predicted gene 12290;transcript_id=NR_166814.1;extra_copy_number=0
CM058251.1	Liftoff	exon	61805948	61807748	.	+	.	ID=exon-NR_166814.1-3;Parent=rna-NR_166814.1;Dbxref=GeneID:102632078,GenBank:NR_166814.1,MGI:MGI:3650700;gbkey=ncRNA;gene=Gm12290;product=predicted gene 12290;transcript_id=NR_166814.1;extra_copy_number=0
CM058251.1	Liftoff	gene	61828935	61844879	.	+	.	ID=gene-Gm53711;Dbxref=GeneID:118567949,MGI:MGI:6722465;Name=Gm53711;description=predicted gene%2C 53711;gbkey=Gene;gene=Gm53711;gene_biotype=lncRNA;coverage=1.0;sequence_ID=1.0;extra_copy_number=0;copy_num_ID=gene-Gm53711_0
CM058251.1	Liftoff	lnc_RNA	61828935	61844879	.	+	.	ID=rna-XR_004937287.1;Parent=gene-Gm53711;Dbxref=GeneID:118567949,GenBank:XR_004937287.1,MGI:MGI:6722465;Name=XR_004937287.1;gbkey=ncRNA;gene=Gm53711;model_evidence=Supporting evidence includes similarity to: 100%25 coverage of the annotated genomic feature by RNAseq alignments%2C including 1 sample with support for all annotated introns;product=predicted gene%2C 53711;transcript_id=XR_004937287.1;extra_copy_number=0
CM058251.1	Liftoff	exon	61828935	61828984	.	+	.	ID=exon-XR_004937287.1-1;Parent=rna-XR_004937287.1;Dbxref=GeneID:118567949,GenBank:XR_004937287.1,MGI:MGI:6722465;gbkey=ncRNA;gene=Gm53711;product=predicted gene%2C 53711;transcript_id=XR_004937287.1;extra_copy_number=0
CM058251.1	Liftoff	exon	61831017	61831509	.	+	.	ID=exon-XR_004937287.1-2;Parent=rna-XR_004937287.1;Dbxref=GeneID:118567949,GenBank:XR_004937287.1,MGI:MGI:6722465;gbkey=ncRNA;gene=Gm53711;product=predicted gene%2C 53711;transcript_id=XR_004937287.1;extra_copy_number=0
CM058251.1	Liftoff	exon	61841419	61841501	.	+	.	ID=exon-XR_004937287.1-3;Parent=rna-XR_004937287.1;Dbxref=GeneID:118567949,GenBank:XR_004937287.1,MGI:MGI:6722465;gbkey=ncRNA;gene=Gm53711;product=predicted gene%2C 53711;transcript_id=XR_004937287.1;extra_copy_number=0
CM058251.1	Liftoff	exon	61844752	61844879	.	+	.	ID=exon-XR_004937287.1-4;Parent=rna-XR_004937287.1;Dbxref=GeneID:118567949,GenBank:XR_004937287.1,MGI:MGI:6722465;gbkey=ncRNA;gene=Gm53711;product=predicted gene%2C 53711;transcript_id=XR_004937287.1;extra_copy_number=0
CM058251.1	Liftoff	gene	61848549	61865522	.	+	.	ID=gene-Gm53712;Dbxref=GeneID:118567950,MGI:MGI:6722467;Name=Gm53712;description=predicted gene%2C 53712;gbkey=Gene;gene=Gm53712;gene_biotype=lncRNA;coverage=1.0;sequence_ID=1.0;extra_copy_number=0;copy_num_ID=gene-Gm53712_0
CM058251.1	Liftoff	lnc_RNA	61848549	61865522	.	+	.	ID=rna-XR_004937288.1;Parent=gene-Gm53712;Dbxref=GeneID:118567950,GenBank:XR_004937288.1,MGI:MGI:6722467;Name=XR_004937288.1;gbkey=ncRNA;gene=Gm53712;model_evidence=Supporting evidence includes similarity to: 1 long SRA read%2C and 100%25 coverage of the annotated genomic feature by RNAseq alignments%2C including 2 samples with support for all annotated introns;product=predicted gene%2C 53712;transcript_id=XR_004937288.1;extra_copy_number=0
CM058251.1	Liftoff	exon	61848549	61848631	.	+	.	ID=exon-XR_004937288.1-1;Parent=rna-XR_004937288.1;Dbxref=GeneID:118567950,GenBank:XR_004937288.1,MGI:MGI:6722467;gbkey=ncRNA;gene=Gm53712;product=predicted gene%2C 53712;transcript_id=XR_004937288.1;extra_copy_number=0
CM058251.1	Liftoff	exon	61856246	61856431	.	+	.	ID=exon-XR_004937288.1-2;Parent=rna-XR_004937288.1;Dbxref=GeneID:118567950,GenBank:XR_004937288.1,MGI:MGI:6722467;gbkey=ncRNA;gene=Gm53712;product=predicted gene%2C 53712;transcript_id=XR_004937288.1;extra_copy_number=0
CM058251.1	Liftoff	exon	61864776	61865522	.	+	.	ID=exon-XR_004937288.1-3;Parent=rna-XR_004937288.1;Dbxref=GeneID:118567950,GenBank:XR_004937288.1,MGI:MGI:6722467;gbkey=ncRNA;gene=Gm53712;product=predicted gene%2C 53712;transcript_id=XR_004937288.1;extra_copy_number=0
CM058251.1	Liftoff	gene	62058715	62062254	.	-	.	ID=gene-F930015N05Rik;Dbxref=GeneID:654805,MGI:MGI:3606161;Name=F930015N05Rik;description=RIKEN cDNA F930015N05 gene;gbkey=Gene;gene=F930015N05Rik;gene_biotype=lncRNA;coverage=1.0;sequence_ID=1.0;extra_copy_number=0;copy_num_ID=gene-F930015N05Rik_0
CM058251.1	Liftoff	lnc_RNA	62058715	62062254	.	-	.	ID=rna-NR_028445.1;Parent=gene-F930015N05Rik;Dbxref=GeneID:654805,GenBank:NR_028445.1,MGI:MGI:3606161;Name=NR_028445.1;gbkey=ncRNA;gene=F930015N05Rik;product=RIKEN cDNA F930015N05 gene;transcript_id=NR_028445.1;extra_copy_number=0
CM058251.1	Liftoff	exon	62058715	62062254	.	-	.	ID=exon-NR_028445.1-1;Parent=rna-NR_028445.1;Dbxref=GeneID:654805,GenBank:NR_028445.1,MGI:MGI:3606161;gbkey=ncRNA;gene=F930015N05Rik;product=RIKEN cDNA F930015N05 gene;transcript_id=NR_028445.1;extra_copy_number=0
CM058251.1	Liftoff	gene	62060912	62149026	.	+	.	ID=gene-Hs3st3a1;Dbxref=GeneID:15478,MGI:MGI:1333861;Name=Hs3st3a1;description=heparan sulfate (glucosamine) 3-O-sulfotransferase 3A1;gbkey=Gene;gene=Hs3st3a1;gene_biotype=protein_coding;gene_synonym=3Ost3a,Hs3st3a;coverage=1.0;sequence_ID=1.0;valid_ORFs=3;extra_copy_number=0;copy_num_ID=gene-Hs3st3a1_0
CM058251.1	Liftoff	mRNA	62060912	62149020	.	+	.	ID=rna-NM_178870.5;Parent=gene-Hs3st3a1;Dbxref=GeneID:15478,GenBank:NM_178870.5,MGI:MGI:1333861;Name=NM_178870.5;gbkey=mRNA;gene=Hs3st3a1;product=heparan sulfate (glucosamine) 3-O-sulfotransferase 3A1;tag=RefSeq Select;transcript_id=NM_178870.5;matches_ref_protein=True;valid_ORF=True;extra_copy_number=0
CM058251.1	Liftoff	exon	62060912	62062206	.	+	.	ID=exon-NM_178870.5-1;Parent=rna-NM_178870.5;Dbxref=GeneID:15478,GenBank:NM_178870.5,MGI:MGI:1333861;gbkey=mRNA;gene=Hs3st3a1;product=heparan sulfate (glucosamine) 3-O-sulfotransferase 3A1;tag=RefSeq Select;transcript_id=NM_178870.5;extra_copy_number=0
CM058251.1	Liftoff	exon	62146383	62149020	.	+	.	ID=exon-NM_178870.5-2;Parent=rna-NM_178870.5;Dbxref=GeneID:15478,GenBank:NM_178870.5,MGI:MGI:1333861;gbkey=mRNA;gene=Hs3st3a1;product=heparan sulfate (glucosamine) 3-O-sulfotransferase 3A1;tag=RefSeq Select;transcript_id=NM_178870.5;extra_copy_number=0
CM058251.1	Liftoff	CDS	62061647	62062206	.	+	.	ID=cds-NP_849201.1;Parent=rna-NM_178870.5;Dbxref=CCDS:CCDS24840.1,GeneID:15478,GenBank:NP_849201.1,MGI:MGI:1333861;Name=NP_849201.1;gbkey=CDS;gene=Hs3st3a1;product=heparan sulfate glucosamine 3-O-sulfotransferase 3A1;protein_id=NP_849201.1;tag=RefSeq Select;extra_copy_number=0
CM058251.1	Liftoff	CDS	62146383	62147004	.	+	.	ID=cds-NP_849201.1;Parent=rna-NM_178870.5;Dbxref=CCDS:CCDS24840.1,GeneID:15478,GenBank:NP_849201.1,MGI:MGI:1333861;Name=NP_849201.1;gbkey=CDS;gene=Hs3st3a1;product=heparan sulfate glucosamine 3-O-sulfotransferase 3A1;protein_id=NP_849201.1;tag=RefSeq Select;extra_copy_number=0
CM058251.1	Liftoff	mRNA	62061628	62095715	.	+	.	ID=rna-XM_030245593.2;Parent=gene-Hs3st3a1;Dbxref=GeneID:15478,GenBank:XM_030245593.2,MGI:MGI:1333861;Name=XM_030245593.2;gbkey=mRNA;gene=Hs3st3a1;model_evidence=Supporting evidence includes similarity to: 50 long SRA reads%2C and 100%25 coverage of the annotated genomic feature by RNAseq alignments%2C including 2 samples with support for all annotated introns;product=heparan sulfate (glucosamine) 3-O-sulfotransferase 3A1%2C transcript variant X1;transcript_id=XM_030245593.2;matches_ref_protein=True;valid_ORF=True;extra_copy_number=0
CM058251.1	Liftoff	exon	62061628	62062206	.	+	.	ID=exon-XM_030245593.2-1;Parent=rna-XM_030245593.2;Dbxref=GeneID:15478,GenBank:XM_030245593.2,MGI:MGI:1333861;gbkey=mRNA;gene=Hs3st3a1;product=heparan sulfate (glucosamine) 3-O-sulfotransferase 3A1%2C transcript variant X1;transcript_id=XM_030245593.2;extra_copy_number=0
CM058251.1	Liftoff	exon	62089567	62089746	.	+	.	ID=exon-XM_030245593.2-2;Parent=rna-XM_030245593.2;Dbxref=GeneID:15478,GenBank:XM_030245593.2,MGI:MGI:1333861;gbkey=mRNA;gene=Hs3st3a1;product=heparan sulfate (glucosamine) 3-O-sulfotransferase 3A1%2C transcript variant X1;transcript_id=XM_030245593.2;extra_copy_number=0
CM058251.1	Liftoff	exon	62090371	62095715	.	+	.	ID=exon-XM_030245593.2-3;Parent=rna-XM_030245593.2;Dbxref=GeneID:15478,GenBank:XM_030245593.2,MGI:MGI:1333861;gbkey=mRNA;gene=Hs3st3a1;product=heparan sulfate (glucosamine) 3-O-sulfotransferase 3A1%2C transcript variant X1;transcript_id=XM_030245593.2;extra_copy_number=0
CM058251.1	Liftoff	CDS	62061647	62062206	.	+	.	ID=cds-XP_030101453.1;Parent=rna-XM_030245593.2;Dbxref=GeneID:15478,GenBank:XP_030101453.1,MGI:MGI:1333861;Name=XP_030101453.1;gbkey=CDS;gene=Hs3st3a1;product=heparan sulfate glucosamine 3-O-sulfotransferase 3A1 isoform X1;protein_id=XP_030101453.1;extra_copy_number=0
CM058251.1	Liftoff	CDS	62089567	62089746	.	+	.	ID=cds-XP_030101453.1;Parent=rna-XM_030245593.2;Dbxref=GeneID:15478,GenBank:XP_030101453.1,MGI:MGI:1333861;Name=XP_030101453.1;gbkey=CDS;gene=Hs3st3a1;product=heparan sulfate glucosamine 3-O-sulfotransferase 3A1 isoform X1;protein_id=XP_030101453.1;extra_copy_number=0
CM058251.1	Liftoff	CDS	62090371	62090434	.	+	.	ID=cds-XP_030101453.1;Parent=rna-XM_030245593.2;Dbxref=GeneID:15478,GenBank:XP_030101453.1,MGI:MGI:1333861;Name=XP_030101453.1;gbkey=CDS;gene=Hs3st3a1;product=heparan sulfate glucosamine 3-O-sulfotransferase 3A1 isoform X1;protein_id=XP_030101453.1;extra_copy_number=0
CM058251.1	Liftoff	mRNA	62098393	62149026	.	+	.	ID=rna-XM_036156345.1;Parent=gene-Hs3st3a1;Dbxref=GeneID:15478,GenBank:XM_036156345.1,MGI:MGI:1333861;Name=XM_036156345.1;gbkey=mRNA;gene=Hs3st3a1;model_evidence=Supporting evidence includes similarity to: 1 EST%2C 35 long SRA reads%2C and 98%25 coverage of the annotated genomic feature by RNAseq alignments%2C including 3 samples with support for all annotated introns;product=heparan sulfate (glucosamine) 3-O-sulfotransferase 3A1%2C transcript variant X2;transcript_id=XM_036156345.1;matches_ref_protein=True;valid_ORF=True;extra_copy_number=0
CM058251.1	Liftoff	exon	62098393	62098608	.	+	.	ID=exon-XM_036156345.1-1;Parent=rna-XM_036156345.1;Dbxref=GeneID:15478,GenBank:XM_036156345.1,MGI:MGI:1333861;gbkey=mRNA;gene=Hs3st3a1;product=heparan sulfate (glucosamine) 3-O-sulfotransferase 3A1%2C transcript variant X2;transcript_id=XM_036156345.1;extra_copy_number=0
CM058251.1	Liftoff	exon	62146383	62149026	.	+	.	ID=exon-XM_036156345.1-2;Parent=rna-XM_036156345.1;Dbxref=GeneID:15478,GenBank:XM_036156345.1,MGI:MGI:1333861;gbkey=mRNA;gene=Hs3st3a1;product=heparan sulfate (glucosamine) 3-O-sulfotransferase 3A1%2C transcript variant X2;transcript_id=XM_036156345.1;extra_copy_number=0
CM058251.1	Liftoff	CDS	62146390	62147004	.	+	.	ID=cds-XP_036012238.1;Parent=rna-XM_036156345.1;Dbxref=GeneID:15478,GenBank:XP_036012238.1,MGI:MGI:1333861;Name=XP_036012238.1;gbkey=CDS;gene=Hs3st3a1;product=heparan sulfate glucosamine 3-O-sulfotransferase 3A1 isoform X2;protein_id=XP_036012238.1;extra_copy_number=0
CM058251.1	Liftoff	gene	62289062	62345679	.	-	.	ID=gene-Gm30305;Dbxref=GeneID:102632158,MGI:MGI:5589464;Name=Gm30305;description=predicted gene%2C 30305;gbkey=Gene;gene=Gm30305;gene_biotype=lncRNA;coverage=1.0;sequence_ID=1.0;extra_copy_number=0;copy_num_ID=gene-Gm30305_0
CM058251.1	Liftoff	lnc_RNA	62289062	62345679	.	-	.	ID=rna-XR_879925.1;Parent=gene-Gm30305;Dbxref=GeneID:102632158,GenBank:XR_879925.1,MGI:MGI:5589464;Name=XR_879925.1;gbkey=ncRNA;gene=Gm30305;model_evidence=Supporting evidence includes similarity to: 100%25 coverage of the annotated genomic feature by RNAseq alignments%2C including 1 sample with support for all annotated introns;product=predicted gene%2C 30305;transcript_id=XR_879925.1;extra_copy_number=0
CM058251.1	Liftoff	exon	62289062	62289485	.	-	.	ID=exon-XR_879925.1-4;Parent=rna-XR_879925.1;Dbxref=GeneID:102632158,GenBank:XR_879925.1,MGI:MGI:5589464;gbkey=ncRNA;gene=Gm30305;product=predicted gene%2C 30305;transcript_id=XR_879925.1;extra_copy_number=0
CM058251.1	Liftoff	exon	62304289	62304497	.	-	.	ID=exon-XR_879925.1-3;Parent=rna-XR_879925.1;Dbxref=GeneID:102632158,GenBank:XR_879925.1,MGI:MGI:5589464;gbkey=ncRNA;gene=Gm30305;product=predicted gene%2C 30305;transcript_id=XR_879925.1;extra_copy_number=0
CM058251.1	Liftoff	exon	62335783	62335958	.	-	.	ID=exon-XR_879925.1-2;Parent=rna-XR_879925.1;Dbxref=GeneID:102632158,GenBank:XR_879925.1,MGI:MGI:5589464;gbkey=ncRNA;gene=Gm30305;product=predicted gene%2C 30305;transcript_id=XR_879925.1;extra_copy_number=0
CM058251.1	Liftoff	exon	62345461	62345679	.	-	.	ID=exon-XR_879925.1-1;Parent=rna-XR_879925.1;Dbxref=GeneID:102632158,GenBank:XR_879925.1,MGI:MGI:5589464;gbkey=ncRNA;gene=Gm30305;product=predicted gene%2C 30305;transcript_id=XR_879925.1;extra_copy_number=0
CM058251.1	Liftoff	gene	62465791	62525547	.	-	.	ID=gene-Gm12292;Dbxref=GeneID:626959,MGI:MGI:3649414;Name=Gm12292;description=predicted gene 12292;gbkey=Gene;gene=Gm12292;gene_biotype=lncRNA;coverage=1.0;sequence_ID=1.0;extra_copy_number=0;copy_num_ID=gene-Gm12292_0
CM058251.1	Liftoff	lnc_RNA	62465791	62525547	.	-	.	ID=rna-XR_001780237.1;Parent=gene-Gm12292;Dbxref=GeneID:626959,GenBank:XR_001780237.1,MGI:MGI:3649414;Name=XR_001780237.1;gbkey=ncRNA;gene=Gm12292;model_evidence=Supporting evidence includes similarity to: 100%25 coverage of the annotated genomic feature by RNAseq alignments;product=predicted gene 12292%2C transcript variant X2;transcript_id=XR_001780237.1;extra_copy_number=0
CM058251.1	Liftoff	exon	62465791	62467255	.	-	.	ID=exon-XR_001780237.1-5;Parent=rna-XR_001780237.1;Dbxref=GeneID:626959,GenBank:XR_001780237.1,MGI:MGI:3649414;gbkey=ncRNA;gene=Gm12292;product=predicted gene 12292%2C transcript variant X2;transcript_id=XR_001780237.1;extra_copy_number=0
CM058251.1	Liftoff	exon	62469231	62469412	.	-	.	ID=exon-XR_001780237.1-4;Parent=rna-XR_001780237.1;Dbxref=GeneID:626959,GenBank:XR_001780237.1,MGI:MGI:3649414;gbkey=ncRNA;gene=Gm12292;product=predicted gene 12292%2C transcript variant X2;transcript_id=XR_001780237.1;extra_copy_number=0
CM058251.1	Liftoff	exon	62474418	62474534	.	-	.	ID=exon-XR_001780237.1-3;Parent=rna-XR_001780237.1;Dbxref=GeneID:626959,GenBank:XR_001780237.1,MGI:MGI:3649414;gbkey=ncRNA;gene=Gm12292;product=predicted gene 12292%2C transcript variant X2;transcript_id=XR_001780237.1;extra_copy_number=0
CM058251.1	Liftoff	exon	62523612	62523744	.	-	.	ID=exon-XR_001780237.1-2;Parent=rna-XR_001780237.1;Dbxref=GeneID:626959,GenBank:XR_001780237.1,MGI:MGI:3649414;gbkey=ncRNA;gene=Gm12292;product=predicted gene 12292%2C transcript variant X2;transcript_id=XR_001780237.1;extra_copy_number=0
CM058251.1	Liftoff	exon	62525406	62525547	.	-	.	ID=exon-XR_001780237.1-1;Parent=rna-XR_001780237.1;Dbxref=GeneID:626959,GenBank:XR_001780237.1,MGI:MGI:3649414;gbkey=ncRNA;gene=Gm12292;product=predicted gene 12292%2C transcript variant X2;transcript_id=XR_001780237.1;extra_copy_number=0
CM058251.1	Liftoff	lnc_RNA	62465791	62470280	.	-	.	ID=rna-XR_003949564.1;Parent=gene-Gm12292;Dbxref=GeneID:626959,GenBank:XR_003949564.1,MGI:MGI:3649414;Name=XR_003949564.1;gbkey=ncRNA;gene=Gm12292;model_evidence=Supporting evidence includes similarity to: 1 mRNA%2C 2 ESTs%2C 1 long SRA read%2C and 95%25 coverage of the annotated genomic feature by RNAseq alignments%2C including 3 samples with support for all annotated introns;product=predicted gene 12292%2C transcript variant X1;transcript_id=XR_003949564.1;extra_copy_number=0
CM058251.1	Liftoff	exon	62465791	62469412	.	-	.	ID=exon-XR_003949564.1-2;Parent=rna-XR_003949564.1;Dbxref=GeneID:626959,GenBank:XR_003949564.1,MGI:MGI:3649414;gbkey=ncRNA;gene=Gm12292;product=predicted gene 12292%2C transcript variant X1;transcript_id=XR_003949564.1;extra_copy_number=0
CM058251.1	Liftoff	exon	62470134	62470280	.	-	.	ID=exon-XR_003949564.1-1;Parent=rna-XR_003949564.1;Dbxref=GeneID:626959,GenBank:XR_003949564.1,MGI:MGI:3649414;gbkey=ncRNA;gene=Gm12292;product=predicted gene 12292%2C transcript variant X1;transcript_id=XR_003949564.1;extra_copy_number=0
CM058251.1	Liftoff	gene	62469222	62470365	.	+	.	ID=gene-Gm40025;Dbxref=GeneID:105244414,MGI:MGI:5622910;Name=Gm40025;description=predicted gene%2C 40025;gbkey=Gene;gene=Gm40025;gene_biotype=lncRNA;coverage=1.0;sequence_ID=1.0;extra_copy_number=0;copy_num_ID=gene-Gm40025_0
CM058251.1	Liftoff	lnc_RNA	62469222	62470365	.	+	.	ID=rna-XR_879926.3;Parent=gene-Gm40025;Dbxref=GeneID:105244414,GenBank:XR_879926.3,MGI:MGI:5622910;Name=XR_879926.3;gbkey=ncRNA;gene=Gm40025;model_evidence=Supporting evidence includes similarity to: 100%25 coverage of the annotated genomic feature by RNAseq alignments%2C including 3 samples with support for all annotated introns;product=predicted gene%2C 40025;transcript_id=XR_879926.3;extra_copy_number=0
CM058251.1	Liftoff	exon	62469222	62469310	.	+	.	ID=exon-XR_879926.3-1;Parent=rna-XR_879926.3;Dbxref=GeneID:105244414,GenBank:XR_879926.3,MGI:MGI:5622910;gbkey=ncRNA;gene=Gm40025;product=predicted gene%2C 40025;transcript_id=XR_879926.3;extra_copy_number=0
CM058251.1	Liftoff	exon	62469795	62470365	.	+	.	ID=exon-XR_879926.3-2;Parent=rna-XR_879926.3;Dbxref=GeneID:105244414,GenBank:XR_879926.3,MGI:MGI:5622910;gbkey=ncRNA;gene=Gm40025;product=predicted gene%2C 40025;transcript_id=XR_879926.3;extra_copy_number=0
CM058251.1	Liftoff	gene	62605512	62628562	.	+	.	ID=gene-Elac2;Dbxref=GeneID:68626,MGI:MGI:1890496;Name=Elac2;description=elaC ribonuclease Z 2;gbkey=Gene;gene=Elac2;gene_biotype=protein_coding;gene_synonym=1110017O07Rik,D11Wsu80e,Hpc2;coverage=1.0;sequence_ID=1.0;valid_ORFs=10;extra_copy_number=0;copy_num_ID=gene-Elac2_0
CM058251.1	Liftoff	mRNA	62605512	62628562	.	+	.	ID=rna-XM_006534065.3;Parent=gene-Elac2;Dbxref=GeneID:68626,GenBank:XM_006534065.3,MGI:MGI:1890496;Name=XM_006534065.3;gbkey=mRNA;gene=Elac2;model_evidence=Supporting evidence includes similarity to: 10 mRNAs%2C 38 ESTs%2C 4709 long SRA reads%2C and 100%25 coverage of the annotated genomic feature by RNAseq alignments%2C including 35 samples with support for all annotated introns;product=elaC ribonuclease Z 2%2C transcript variant X1;transcript_id=XM_006534065.3;matches_ref_protein=True;valid_ORF=True;extra_copy_number=0
CM058251.1	Liftoff	exon	62605512	62605813	.	+	.	ID=exon-XM_006534065.3-1;Parent=rna-XM_006534065.3;Dbxref=GeneID:68626,GenBank:XM_006534065.3,MGI:MGI:1890496;gbkey=mRNA;gene=Elac2;product=elaC ribonuclease Z 2%2C transcript variant X1;transcript_id=XM_006534065.3;extra_copy_number=0
CM058251.1	Liftoff	exon	62606200	62606250	.	+	.	ID=exon-XM_006534065.3-2;Parent=rna-XM_006534065.3;Dbxref=GeneID:68626,GenBank:XM_006534065.3,MGI:MGI:1890496;gbkey=mRNA;gene=Elac2;product=elaC ribonuclease Z 2%2C transcript variant X1;transcript_id=XM_006534065.3;extra_copy_number=0
CM058251.1	Liftoff	exon	62606389	62606459	.	+	.	ID=exon-XM_006534065.3-3;Parent=rna-XM_006534065.3;Dbxref=GeneID:68626,GenBank:XM_006534065.3,MGI:MGI:1890496;gbkey=mRNA;gene=Elac2;product=elaC ribonuclease Z 2%2C transcript variant X1;transcript_id=XM_006534065.3;extra_copy_number=0
CM058251.1	Liftoff	exon	62607088	62607152	.	+	.	ID=exon-XM_006534065.3-4;Parent=rna-XM_006534065.3;Dbxref=GeneID:68626,GenBank:XM_006534065.3,MGI:MGI:1890496;gbkey=mRNA;gene=Elac2;product=elaC ribonuclease Z 2%2C transcript variant X1;transcript_id=XM_006534065.3;extra_copy_number=0
CM058251.1	Liftoff	exon	62608097	62608154	.	+	.	ID=exon-XM_006534065.3-5;Parent=rna-XM_006534065.3;Dbxref=GeneID:68626,GenBank:XM_006534065.3,MGI:MGI:1890496;gbkey=mRNA;gene=Elac2;product=elaC ribonuclease Z 2%2C transcript variant X1;transcript_id=XM_006534065.3;extra_copy_number=0
CM058251.1	Liftoff	exon	62609236	62609304	.	+	.	ID=exon-XM_006534065.3-6;Parent=rna-XM_006534065.3;Dbxref=GeneID:68626,GenBank:XM_006534065.3,MGI:MGI:1890496;gbkey=mRNA;gene=Elac2;product=elaC ribonuclease Z 2%2C transcript variant X1;transcript_id=XM_006534065.3;extra_copy_number=0
CM058251.1	Liftoff	exon	62610074	62610205	.	+	.	ID=exon-XM_006534065.3-7;Parent=rna-XM_006534065.3;Dbxref=GeneID:68626,GenBank:XM_006534065.3,MGI:MGI:1890496;gbkey=mRNA;gene=Elac2;product=elaC ribonuclease Z 2%2C transcript variant X1;transcript_id=XM_006534065.3;extra_copy_number=0
CM058251.1	Liftoff	exon	62612043	62612101	.	+	.	ID=exon-XM_006534065.3-8;Parent=rna-XM_006534065.3;Dbxref=GeneID:68626,GenBank:XM_006534065.3,MGI:MGI:1890496;gbkey=mRNA;gene=Elac2;product=elaC ribonuclease Z 2%2C transcript variant X1;transcript_id=XM_006534065.3;extra_copy_number=0
CM058251.1	Liftoff	exon	62613751	62613809	.	+	.	ID=exon-XM_006534065.3-9;Parent=rna-XM_006534065.3;Dbxref=GeneID:68626,GenBank:XM_006534065.3,MGI:MGI:1890496;gbkey=mRNA;gene=Elac2;product=elaC ribonuclease Z 2%2C transcript variant X1;transcript_id=XM_006534065.3;extra_copy_number=0
CM058251.1	Liftoff	exon	62613888	62613960	.	+	.	ID=exon-XM_006534065.3-10;Parent=rna-XM_006534065.3;Dbxref=GeneID:68626,GenBank:XM_006534065.3,MGI:MGI:1890496;gbkey=mRNA;gene=Elac2;product=elaC ribonuclease Z 2%2C transcript variant X1;transcript_id=XM_006534065.3;extra_copy_number=0
CM058251.1	Liftoff	exon	62614512	62614624	.	+	.	ID=exon-XM_006534065.3-11;Parent=rna-XM_006534065.3;Dbxref=GeneID:68626,GenBank:XM_006534065.3,MGI:MGI:1890496;gbkey=mRNA;gene=Elac2;product=elaC ribonuclease Z 2%2C transcript variant X1;transcript_id=XM_006534065.3;extra_copy_number=0
CM058251.1	Liftoff	exon	62615835	62615930	.	+	.	ID=exon-XM_006534065.3-12;Parent=rna-XM_006534065.3;Dbxref=GeneID:68626,GenBank:XM_006534065.3,MGI:MGI:1890496;gbkey=mRNA;gene=Elac2;product=elaC ribonuclease Z 2%2C transcript variant X1;transcript_id=XM_006534065.3;extra_copy_number=0
CM058251.1	Liftoff	exon	62618703	62618841	.	+	.	ID=exon-XM_006534065.3-13;Parent=rna-XM_006534065.3;Dbxref=GeneID:68626,GenBank:XM_006534065.3,MGI:MGI:1890496;gbkey=mRNA;gene=Elac2;product=elaC ribonuclease Z 2%2C transcript variant X1;transcript_id=XM_006534065.3;extra_copy_number=0
CM058251.1	Liftoff	exon	62618921	62619006	.	+	.	ID=exon-XM_006534065.3-14;Parent=rna-XM_006534065.3;Dbxref=GeneID:68626,GenBank:XM_006534065.3,MGI:MGI:1890496;gbkey=mRNA;gene=Elac2;product=elaC ribonuclease Z 2%2C transcript variant X1;transcript_id=XM_006534065.3;extra_copy_number=0
CM058251.1	Liftoff	exon	62620718	62620836	.	+	.	ID=exon-XM_006534065.3-15;Parent=rna-XM_006534065.3;Dbxref=GeneID:68626,GenBank:XM_006534065.3,MGI:MGI:1890496;gbkey=mRNA;gene=Elac2;product=elaC ribonuclease Z 2%2C transcript variant X1;transcript_id=XM_006534065.3;extra_copy_number=0
CM058251.1	Liftoff	exon	62621788	62621884	.	+	.	ID=exon-XM_006534065.3-16;Parent=rna-XM_006534065.3;Dbxref=GeneID:68626,GenBank:XM_006534065.3,MGI:MGI:1890496;gbkey=mRNA;gene=Elac2;product=elaC ribonuclease Z 2%2C transcript variant X1;transcript_id=XM_006534065.3;extra_copy_number=0
CM058251.1	Liftoff	exon	62624350	62624488	.	+	.	ID=exon-XM_006534065.3-17;Parent=rna-XM_006534065.3;Dbxref=GeneID:68626,GenBank:XM_006534065.3,MGI:MGI:1890496;gbkey=mRNA;gene=Elac2;product=elaC ribonuclease Z 2%2C transcript variant X1;transcript_id=XM_006534065.3;extra_copy_number=0
CM058251.1	Liftoff	exon	62624823	62624861	.	+	.	ID=exon-XM_006534065.3-18;Parent=rna-XM_006534065.3;Dbxref=GeneID:68626,GenBank:XM_006534065.3,MGI:MGI:1890496;gbkey=mRNA;gene=Elac2;product=elaC ribonuclease Z 2%2C transcript variant X1;transcript_id=XM_006534065.3;extra_copy_number=0
CM058251.1	Liftoff	exon	62624975	62625099	.	+	.	ID=exon-XM_006534065.3-19;Parent=rna-XM_006534065.3;Dbxref=GeneID:68626,GenBank:XM_006534065.3,MGI:MGI:1890496;gbkey=mRNA;gene=Elac2;product=elaC ribonuclease Z 2%2C transcript variant X1;transcript_id=XM_006534065.3;extra_copy_number=0
CM058251.1	Liftoff	exon	62625619	62625718	.	+	.	ID=exon-XM_006534065.3-20;Parent=rna-XM_006534065.3;Dbxref=GeneID:68626,GenBank:XM_006534065.3,MGI:MGI:1890496;gbkey=mRNA;gene=Elac2;product=elaC ribonuclease Z 2%2C transcript variant X1;transcript_id=XM_006534065.3;extra_copy_number=0
CM058251.1	Liftoff	exon	62625800	62625920	.	+	.	ID=exon-XM_006534065.3-21;Parent=rna-XM_006534065.3;Dbxref=GeneID:68626,GenBank:XM_006534065.3,MGI:MGI:1890496;gbkey=mRNA;gene=Elac2;product=elaC ribonuclease Z 2%2C transcript variant X1;transcript_id=XM_006534065.3;extra_copy_number=0
CM058251.1	Liftoff	exon	62626168	62626246	.	+	.	ID=exon-XM_006534065.3-22;Parent=rna-XM_006534065.3;Dbxref=GeneID:68626,GenBank:XM_006534065.3,MGI:MGI:1890496;gbkey=mRNA;gene=Elac2;product=elaC ribonuclease Z 2%2C transcript variant X1;transcript_id=XM_006534065.3;extra_copy_number=0
CM058251.1	Liftoff	exon	62626778	62626922	.	+	.	ID=exon-XM_006534065.3-23;Parent=rna-XM_006534065.3;Dbxref=GeneID:68626,GenBank:XM_006534065.3,MGI:MGI:1890496;gbkey=mRNA;gene=Elac2;product=elaC ribonuclease Z 2%2C transcript variant X1;transcript_id=XM_006534065.3;extra_copy_number=0
CM058251.1	Liftoff	exon	62627477	62627695	.	+	.	ID=exon-XM_006534065.3-24;Parent=rna-XM_006534065.3;Dbxref=GeneID:68626,GenBank:XM_006534065.3,MGI:MGI:1890496;gbkey=mRNA;gene=Elac2;product=elaC ribonuclease Z 2%2C transcript variant X1;transcript_id=XM_006534065.3;extra_copy_number=0
CM058251.1	Liftoff	exon	62628314	62628562	.	+	.	ID=exon-XM_006534065.3-25;Parent=rna-XM_006534065.3;Dbxref=GeneID:68626,GenBank:XM_006534065.3,MGI:MGI:1890496;gbkey=mRNA;gene=Elac2;product=elaC ribonuclease Z 2%2C transcript variant X1;transcript_id=XM_006534065.3;extra_copy_number=0
CM058251.1	Liftoff	CDS	62605593	62605813	.	+	.	ID=cds-XP_006534128.1;Parent=rna-XM_006534065.3;Dbxref=GeneID:68626,GenBank:XP_006534128.1,MGI:MGI:1890496;Name=XP_006534128.1;gbkey=CDS;gene=Elac2;product=zinc phosphodiesterase ELAC protein 2 isoform X1;protein_id=XP_006534128.1;extra_copy_number=0
CM058251.1	Liftoff	CDS	62606200	62606250	.	+	.	ID=cds-XP_006534128.1;Parent=rna-XM_006534065.3;Dbxref=GeneID:68626,GenBank:XP_006534128.1,MGI:MGI:1890496;Name=XP_006534128.1;gbkey=CDS;gene=Elac2;product=zinc phosphodiesterase ELAC protein 2 isoform X1;protein_id=XP_006534128.1;extra_copy_number=0
CM058251.1	Liftoff	CDS	62606389	62606459	.	+	.	ID=cds-XP_006534128.1;Parent=rna-XM_006534065.3;Dbxref=GeneID:68626,GenBank:XP_006534128.1,MGI:MGI:1890496;Name=XP_006534128.1;gbkey=CDS;gene=Elac2;product=zinc phosphodiesterase ELAC protein 2 isoform X1;protein_id=XP_006534128.1;extra_copy_number=0
CM058251.1	Liftoff	CDS	62607088	62607152	.	+	.	ID=cds-XP_006534128.1;Parent=rna-XM_006534065.3;Dbxref=GeneID:68626,GenBank:XP_006534128.1,MGI:MGI:1890496;Name=XP_006534128.1;gbkey=CDS;gene=Elac2;product=zinc phosphodiesterase ELAC protein 2 isoform X1;protein_id=XP_006534128.1;extra_copy_number=0
CM058251.1	Liftoff	CDS	62608097	62608154	.	+	.	ID=cds-XP_006534128.1;Parent=rna-XM_006534065.3;Dbxref=GeneID:68626,GenBank:XP_006534128.1,MGI:MGI:1890496;Name=XP_006534128.1;gbkey=CDS;gene=Elac2;product=zinc phosphodiesterase ELAC protein 2 isoform X1;protein_id=XP_006534128.1;extra_copy_number=0
CM058251.1	Liftoff	CDS	62609236	62609304	.	+	.	ID=cds-XP_006534128.1;Parent=rna-XM_006534065.3;Dbxref=GeneID:68626,GenBank:XP_006534128.1,MGI:MGI:1890496;Name=XP_006534128.1;gbkey=CDS;gene=Elac2;product=zinc phosphodiesterase ELAC protein 2 isoform X1;protein_id=XP_006534128.1;extra_copy_number=0
CM058251.1	Liftoff	CDS	62610074	62610205	.	+	.	ID=cds-XP_006534128.1;Parent=rna-XM_006534065.3;Dbxref=GeneID:68626,GenBank:XP_006534128.1,MGI:MGI:1890496;Name=XP_006534128.1;gbkey=CDS;gene=Elac2;product=zinc phosphodiesterase ELAC protein 2 isoform X1;protein_id=XP_006534128.1;extra_copy_number=0
CM058251.1	Liftoff	CDS	62612043	62612101	.	+	.	ID=cds-XP_006534128.1;Parent=rna-XM_006534065.3;Dbxref=GeneID:68626,GenBank:XP_006534128.1,MGI:MGI:1890496;Name=XP_006534128.1;gbkey=CDS;gene=Elac2;product=zinc phosphodiesterase ELAC protein 2 isoform X1;protein_id=XP_006534128.1;extra_copy_number=0
CM058251.1	Liftoff	CDS	62613751	62613809	.	+	.	ID=cds-XP_006534128.1;Parent=rna-XM_006534065.3;Dbxref=GeneID:68626,GenBank:XP_006534128.1,MGI:MGI:1890496;Name=XP_006534128.1;gbkey=CDS;gene=Elac2;product=zinc phosphodiesterase ELAC protein 2 isoform X1;protein_id=XP_006534128.1;extra_copy_number=0
CM058251.1	Liftoff	CDS	62613888	62613960	.	+	.	ID=cds-XP_006534128.1;Parent=rna-XM_006534065.3;Dbxref=GeneID:68626,GenBank:XP_006534128.1,MGI:MGI:1890496;Name=XP_006534128.1;gbkey=CDS;gene=Elac2;product=zinc phosphodiesterase ELAC protein 2 isoform X1;protein_id=XP_006534128.1;extra_copy_number=0
CM058251.1	Liftoff	CDS	62614512	62614624	.	+	.	ID=cds-XP_006534128.1;Parent=rna-XM_006534065.3;Dbxref=GeneID:68626,GenBank:XP_006534128.1,MGI:MGI:1890496;Name=XP_006534128.1;gbkey=CDS;gene=Elac2;product=zinc phosphodiesterase ELAC protein 2 isoform X1;protein_id=XP_006534128.1;extra_copy_number=0
CM058251.1	Liftoff	CDS	62615835	62615930	.	+	.	ID=cds-XP_006534128.1;Parent=rna-XM_006534065.3;Dbxref=GeneID:68626,GenBank:XP_006534128.1,MGI:MGI:1890496;Name=XP_006534128.1;gbkey=CDS;gene=Elac2;product=zinc phosphodiesterase ELAC protein 2 isoform X1;protein_id=XP_006534128.1;extra_copy_number=0
CM058251.1	Liftoff	CDS	62618703	62618841	.	+	.	ID=cds-XP_006534128.1;Parent=rna-XM_006534065.3;Dbxref=GeneID:68626,GenBank:XP_006534128.1,MGI:MGI:1890496;Name=XP_006534128.1;gbkey=CDS;gene=Elac2;product=zinc phosphodiesterase ELAC protein 2 isoform X1;protein_id=XP_006534128.1;extra_copy_number=0
CM058251.1	Liftoff	CDS	62618921	62619006	.	+	.	ID=cds-XP_006534128.1;Parent=rna-XM_006534065.3;Dbxref=GeneID:68626,GenBank:XP_006534128.1,MGI:MGI:1890496;Name=XP_006534128.1;gbkey=CDS;gene=Elac2;product=zinc phosphodiesterase ELAC protein 2 isoform X1;protein_id=XP_006534128.1;extra_copy_number=0
CM058251.1	Liftoff	CDS	62620718	62620836	.	+	.	ID=cds-XP_006534128.1;Parent=rna-XM_006534065.3;Dbxref=GeneID:68626,GenBank:XP_006534128.1,MGI:MGI:1890496;Name=XP_006534128.1;gbkey=CDS;gene=Elac2;product=zinc phosphodiesterase ELAC protein 2 isoform X1;protein_id=XP_006534128.1;extra_copy_number=0
CM058251.1	Liftoff	CDS	62621788	62621884	.	+	.	ID=cds-XP_006534128.1;Parent=rna-XM_006534065.3;Dbxref=GeneID:68626,GenBank:XP_006534128.1,MGI:MGI:1890496;Name=XP_006534128.1;gbkey=CDS;gene=Elac2;product=zinc phosphodiesterase ELAC protein 2 isoform X1;protein_id=XP_006534128.1;extra_copy_number=0
CM058251.1	Liftoff	CDS	62624350	62624488	.	+	.	ID=cds-XP_006534128.1;Parent=rna-XM_006534065.3;Dbxref=GeneID:68626,GenBank:XP_006534128.1,MGI:MGI:1890496;Name=XP_006534128.1;gbkey=CDS;gene=Elac2;product=zinc phosphodiesterase ELAC protein 2 isoform X1;protein_id=XP_006534128.1;extra_copy_number=0
CM058251.1	Liftoff	CDS	62624823	62624861	.	+	.	ID=cds-XP_006534128.1;Parent=rna-XM_006534065.3;Dbxref=GeneID:68626,GenBank:XP_006534128.1,MGI:MGI:1890496;Name=XP_006534128.1;gbkey=CDS;gene=Elac2;product=zinc phosphodiesterase ELAC protein 2 isoform X1;protein_id=XP_006534128.1;extra_copy_number=0
CM058251.1	Liftoff	CDS	62624975	62625099	.	+	.	ID=cds-XP_006534128.1;Parent=rna-XM_006534065.3;Dbxref=GeneID:68626,GenBank:XP_006534128.1,MGI:MGI:1890496;Name=XP_006534128.1;gbkey=CDS;gene=Elac2;product=zinc phosphodiesterase ELAC protein 2 isoform X1;protein_id=XP_006534128.1;extra_copy_number=0
CM058251.1	Liftoff	CDS	62625619	62625718	.	+	.	ID=cds-XP_006534128.1;Parent=rna-XM_006534065.3;Dbxref=GeneID:68626,GenBank:XP_006534128.1,MGI:MGI:1890496;Name=XP_006534128.1;gbkey=CDS;gene=Elac2;product=zinc phosphodiesterase ELAC protein 2 isoform X1;protein_id=XP_006534128.1;extra_copy_number=0
CM058251.1	Liftoff	CDS	62625800	62625920	.	+	.	ID=cds-XP_006534128.1;Parent=rna-XM_006534065.3;Dbxref=GeneID:68626,GenBank:XP_006534128.1,MGI:MGI:1890496;Name=XP_006534128.1;gbkey=CDS;gene=Elac2;product=zinc phosphodiesterase ELAC protein 2 isoform X1;protein_id=XP_006534128.1;extra_copy_number=0
CM058251.1	Liftoff	CDS	62626168	62626246	.	+	.	ID=cds-XP_006534128.1;Parent=rna-XM_006534065.3;Dbxref=GeneID:68626,GenBank:XP_006534128.1,MGI:MGI:1890496;Name=XP_006534128.1;gbkey=CDS;gene=Elac2;product=zinc phosphodiesterase ELAC protein 2 isoform X1;protein_id=XP_006534128.1;extra_copy_number=0
CM058251.1	Liftoff	CDS	62626778	62626922	.	+	.	ID=cds-XP_006534128.1;Parent=rna-XM_006534065.3;Dbxref=GeneID:68626,GenBank:XP_006534128.1,MGI:MGI:1890496;Name=XP_006534128.1;gbkey=CDS;gene=Elac2;product=zinc phosphodiesterase ELAC protein 2 isoform X1;protein_id=XP_006534128.1;extra_copy_number=0
CM058251.1	Liftoff	CDS	62627477	62627695	.	+	.	ID=cds-XP_006534128.1;Parent=rna-XM_006534065.3;Dbxref=GeneID:68626,GenBank:XP_006534128.1,MGI:MGI:1890496;Name=XP_006534128.1;gbkey=CDS;gene=Elac2;product=zinc phosphodiesterase ELAC protein 2 isoform X1;protein_id=XP_006534128.1;extra_copy_number=0
CM058251.1	Liftoff	CDS	62628314	62628349	.	+	.	ID=cds-XP_006534128.1;Parent=rna-XM_006534065.3;Dbxref=GeneID:68626,GenBank:XP_006534128.1,MGI:MGI:1890496;Name=XP_006534128.1;gbkey=CDS;gene=Elac2;product=zinc phosphodiesterase ELAC protein 2 isoform X1;protein_id=XP_006534128.1;extra_copy_number=0
CM058251.1	Liftoff	mRNA	62605514	62628562	.	+	.	ID=rna-XM_006534067.3;Parent=gene-Elac2;Dbxref=GeneID:68626,GenBank:XM_006534067.3,MGI:MGI:1890496;Name=XM_006534067.3;gbkey=mRNA;gene=Elac2;model_evidence=Supporting evidence includes similarity to: 10 mRNAs%2C 27 ESTs%2C 4685 long SRA reads%2C and 100%25 coverage of the annotated genomic feature by RNAseq alignments%2C including 32 samples with support for all annotated introns;product=elaC ribonuclease Z 2%2C transcript variant X4;transcript_id=XM_006534067.3;matches_ref_protein=True;valid_ORF=True;extra_copy_number=0
CM058251.1	Liftoff	exon	62605514	62605813	.	+	.	ID=exon-XM_006534067.3-1;Parent=rna-XM_006534067.3;Dbxref=GeneID:68626,GenBank:XM_006534067.3,MGI:MGI:1890496;gbkey=mRNA;gene=Elac2;product=elaC ribonuclease Z 2%2C transcript variant X4;transcript_id=XM_006534067.3;extra_copy_number=0
CM058251.1	Liftoff	exon	62606200	62606250	.	+	.	ID=exon-XM_006534067.3-2;Parent=rna-XM_006534067.3;Dbxref=GeneID:68626,GenBank:XM_006534067.3,MGI:MGI:1890496;gbkey=mRNA;gene=Elac2;product=elaC ribonuclease Z 2%2C transcript variant X4;transcript_id=XM_006534067.3;extra_copy_number=0
CM058251.1	Liftoff	exon	62606389	62606459	.	+	.	ID=exon-XM_006534067.3-3;Parent=rna-XM_006534067.3;Dbxref=GeneID:68626,GenBank:XM_006534067.3,MGI:MGI:1890496;gbkey=mRNA;gene=Elac2;product=elaC ribonuclease Z 2%2C transcript variant X4;transcript_id=XM_006534067.3;extra_copy_number=0
CM058251.1	Liftoff	exon	62607088	62607152	.	+	.	ID=exon-XM_006534067.3-4;Parent=rna-XM_006534067.3;Dbxref=GeneID:68626,GenBank:XM_006534067.3,MGI:MGI:1890496;gbkey=mRNA;gene=Elac2;product=elaC ribonuclease Z 2%2C transcript variant X4;transcript_id=XM_006534067.3;extra_copy_number=0
CM058251.1	Liftoff	exon	62608097	62608154	.	+	.	ID=exon-XM_006534067.3-5;Parent=rna-XM_006534067.3;Dbxref=GeneID:68626,GenBank:XM_006534067.3,MGI:MGI:1890496;gbkey=mRNA;gene=Elac2;product=elaC ribonuclease Z 2%2C transcript variant X4;transcript_id=XM_006534067.3;extra_copy_number=0
CM058251.1	Liftoff	exon	62609236	62609304	.	+	.	ID=exon-XM_006534067.3-6;Parent=rna-XM_006534067.3;Dbxref=GeneID:68626,GenBank:XM_006534067.3,MGI:MGI:1890496;gbkey=mRNA;gene=Elac2;product=elaC ribonuclease Z 2%2C transcript variant X4;transcript_id=XM_006534067.3;extra_copy_number=0
CM058251.1	Liftoff	exon	62610074	62610205	.	+	.	ID=exon-XM_006534067.3-7;Parent=rna-XM_006534067.3;Dbxref=GeneID:68626,GenBank:XM_006534067.3,MGI:MGI:1890496;gbkey=mRNA;gene=Elac2;product=elaC ribonuclease Z 2%2C transcript variant X4;transcript_id=XM_006534067.3;extra_copy_number=0
CM058251.1	Liftoff	exon	62612043	62612101	.	+	.	ID=exon-XM_006534067.3-8;Parent=rna-XM_006534067.3;Dbxref=GeneID:68626,GenBank:XM_006534067.3,MGI:MGI:1890496;gbkey=mRNA;gene=Elac2;product=elaC ribonuclease Z 2%2C transcript variant X4;transcript_id=XM_006534067.3;extra_copy_number=0
CM058251.1	Liftoff	exon	62613751	62613809	.	+	.	ID=exon-XM_006534067.3-9;Parent=rna-XM_006534067.3;Dbxref=GeneID:68626,GenBank:XM_006534067.3,MGI:MGI:1890496;gbkey=mRNA;gene=Elac2;product=elaC ribonuclease Z 2%2C transcript variant X4;transcript_id=XM_006534067.3;extra_copy_number=0
CM058251.1	Liftoff	exon	62613888	62613960	.	+	.	ID=exon-XM_006534067.3-10;Parent=rna-XM_006534067.3;Dbxref=GeneID:68626,GenBank:XM_006534067.3,MGI:MGI:1890496;gbkey=mRNA;gene=Elac2;product=elaC ribonuclease Z 2%2C transcript variant X4;transcript_id=XM_006534067.3;extra_copy_number=0
CM058251.1	Liftoff	exon	62614512	62614624	.	+	.	ID=exon-XM_006534067.3-11;Parent=rna-XM_006534067.3;Dbxref=GeneID:68626,GenBank:XM_006534067.3,MGI:MGI:1890496;gbkey=mRNA;gene=Elac2;product=elaC ribonuclease Z 2%2C transcript variant X4;transcript_id=XM_006534067.3;extra_copy_number=0
CM058251.1	Liftoff	exon	62615835	62615930	.	+	.	ID=exon-XM_006534067.3-12;Parent=rna-XM_006534067.3;Dbxref=GeneID:68626,GenBank:XM_006534067.3,MGI:MGI:1890496;gbkey=mRNA;gene=Elac2;product=elaC ribonuclease Z 2%2C transcript variant X4;transcript_id=XM_006534067.3;extra_copy_number=0
CM058251.1	Liftoff	exon	62618703	62618836	.	+	.	ID=exon-XM_006534067.3-13;Parent=rna-XM_006534067.3;Dbxref=GeneID:68626,GenBank:XM_006534067.3,MGI:MGI:1890496;gbkey=mRNA;gene=Elac2;product=elaC ribonuclease Z 2%2C transcript variant X4;transcript_id=XM_006534067.3;extra_copy_number=0
CM058251.1	Liftoff	exon	62618921	62619006	.	+	.	ID=exon-XM_006534067.3-14;Parent=rna-XM_006534067.3;Dbxref=GeneID:68626,GenBank:XM_006534067.3,MGI:MGI:1890496;gbkey=mRNA;gene=Elac2;product=elaC ribonuclease Z 2%2C transcript variant X4;transcript_id=XM_006534067.3;extra_copy_number=0
CM058251.1	Liftoff	exon	62620718	62620836	.	+	.	ID=exon-XM_006534067.3-15;Parent=rna-XM_006534067.3;Dbxref=GeneID:68626,GenBank:XM_006534067.3,MGI:MGI:1890496;gbkey=mRNA;gene=Elac2;product=elaC ribonuclease Z 2%2C transcript variant X4;transcript_id=XM_006534067.3;extra_copy_number=0
CM058251.1	Liftoff	exon	62621788	62621884	.	+	.	ID=exon-XM_006534067.3-16;Parent=rna-XM_006534067.3;Dbxref=GeneID:68626,GenBank:XM_006534067.3,MGI:MGI:1890496;gbkey=mRNA;gene=Elac2;product=elaC ribonuclease Z 2%2C transcript variant X4;transcript_id=XM_006534067.3;extra_copy_number=0
CM058251.1	Liftoff	exon	62624350	62624488	.	+	.	ID=exon-XM_006534067.3-17;Parent=rna-XM_006534067.3;Dbxref=GeneID:68626,GenBank:XM_006534067.3,MGI:MGI:1890496;gbkey=mRNA;gene=Elac2;product=elaC ribonuclease Z 2%2C transcript variant X4;transcript_id=XM_006534067.3;extra_copy_number=0
CM058251.1	Liftoff	exon	62624823	62624861	.	+	.	ID=exon-XM_006534067.3-18;Parent=rna-XM_006534067.3;Dbxref=GeneID:68626,GenBank:XM_006534067.3,MGI:MGI:1890496;gbkey=mRNA;gene=Elac2;product=elaC ribonuclease Z 2%2C transcript variant X4;transcript_id=XM_006534067.3;extra_copy_number=0
CM058251.1	Liftoff	exon	62624975	62625099	.	+	.	ID=exon-XM_006534067.3-19;Parent=rna-XM_006534067.3;Dbxref=GeneID:68626,GenBank:XM_006534067.3,MGI:MGI:1890496;gbkey=mRNA;gene=Elac2;product=elaC ribonuclease Z 2%2C transcript variant X4;transcript_id=XM_006534067.3;extra_copy_number=0
CM058251.1	Liftoff	exon	62625619	62625718	.	+	.	ID=exon-XM_006534067.3-20;Parent=rna-XM_006534067.3;Dbxref=GeneID:68626,GenBank:XM_006534067.3,MGI:MGI:1890496;gbkey=mRNA;gene=Elac2;product=elaC ribonuclease Z 2%2C transcript variant X4;transcript_id=XM_006534067.3;extra_copy_number=0
CM058251.1	Liftoff	exon	62625800	62625920	.	+	.	ID=exon-XM_006534067.3-21;Parent=rna-XM_006534067.3;Dbxref=GeneID:68626,GenBank:XM_006534067.3,MGI:MGI:1890496;gbkey=mRNA;gene=Elac2;product=elaC ribonuclease Z 2%2C transcript variant X4;transcript_id=XM_006534067.3;extra_copy_number=0
CM058251.1	Liftoff	exon	62626168	62626246	.	+	.	ID=exon-XM_006534067.3-22;Parent=rna-XM_006534067.3;Dbxref=GeneID:68626,GenBank:XM_006534067.3,MGI:MGI:1890496;gbkey=mRNA;gene=Elac2;product=elaC ribonuclease Z 2%2C transcript variant X4;transcript_id=XM_006534067.3;extra_copy_number=0
CM058251.1	Liftoff	exon	62626778	62626922	.	+	.	ID=exon-XM_006534067.3-23;Parent=rna-XM_006534067.3;Dbxref=GeneID:68626,GenBank:XM_006534067.3,MGI:MGI:1890496;gbkey=mRNA;gene=Elac2;product=elaC ribonuclease Z 2%2C transcript variant X4;transcript_id=XM_006534067.3;extra_copy_number=0
CM058251.1	Liftoff	exon	62627477	62627695	.	+	.	ID=exon-XM_006534067.3-24;Parent=rna-XM_006534067.3;Dbxref=GeneID:68626,GenBank:XM_006534067.3,MGI:MGI:1890496;gbkey=mRNA;gene=Elac2;product=elaC ribonuclease Z 2%2C transcript variant X4;transcript_id=XM_006534067.3;extra_copy_number=0
CM058251.1	Liftoff	exon	62628314	62628562	.	+	.	ID=exon-XM_006534067.3-25;Parent=rna-XM_006534067.3;Dbxref=GeneID:68626,GenBank:XM_006534067.3,MGI:MGI:1890496;gbkey=mRNA;gene=Elac2;product=elaC ribonuclease Z 2%2C transcript variant X4;transcript_id=XM_006534067.3;extra_copy_number=0
CM058251.1	Liftoff	CDS	62618735	62618836	.	+	.	ID=cds-XP_006534130.1;Parent=rna-XM_006534067.3;Dbxref=GeneID:68626,GenBank:XP_006534130.1,MGI:MGI:1890496;Name=XP_006534130.1;gbkey=CDS;gene=Elac2;product=zinc phosphodiesterase ELAC protein 2 isoform X4;protein_id=XP_006534130.1;extra_copy_number=0
CM058251.1	Liftoff	CDS	62618921	62619006	.	+	.	ID=cds-XP_006534130.1;Parent=rna-XM_006534067.3;Dbxref=GeneID:68626,GenBank:XP_006534130.1,MGI:MGI:1890496;Name=XP_006534130.1;gbkey=CDS;gene=Elac2;product=zinc phosphodiesterase ELAC protein 2 isoform X4;protein_id=XP_006534130.1;extra_copy_number=0
CM058251.1	Liftoff	CDS	62620718	62620836	.	+	.	ID=cds-XP_006534130.1;Parent=rna-XM_006534067.3;Dbxref=GeneID:68626,GenBank:XP_006534130.1,MGI:MGI:1890496;Name=XP_006534130.1;gbkey=CDS;gene=Elac2;product=zinc phosphodiesterase ELAC protein 2 isoform X4;protein_id=XP_006534130.1;extra_copy_number=0
CM058251.1	Liftoff	CDS	62621788	62621884	.	+	.	ID=cds-XP_006534130.1;Parent=rna-XM_006534067.3;Dbxref=GeneID:68626,GenBank:XP_006534130.1,MGI:MGI:1890496;Name=XP_006534130.1;gbkey=CDS;gene=Elac2;product=zinc phosphodiesterase ELAC protein 2 isoform X4;protein_id=XP_006534130.1;extra_copy_number=0
CM058251.1	Liftoff	CDS	62624350	62624488	.	+	.	ID=cds-XP_006534130.1;Parent=rna-XM_006534067.3;Dbxref=GeneID:68626,GenBank:XP_006534130.1,MGI:MGI:1890496;Name=XP_006534130.1;gbkey=CDS;gene=Elac2;product=zinc phosphodiesterase ELAC protein 2 isoform X4;protein_id=XP_006534130.1;extra_copy_number=0
CM058251.1	Liftoff	CDS	62624823	62624861	.	+	.	ID=cds-XP_006534130.1;Parent=rna-XM_006534067.3;Dbxref=GeneID:68626,GenBank:XP_006534130.1,MGI:MGI:1890496;Name=XP_006534130.1;gbkey=CDS;gene=Elac2;product=zinc phosphodiesterase ELAC protein 2 isoform X4;protein_id=XP_006534130.1;extra_copy_number=0
CM058251.1	Liftoff	CDS	62624975	62625099	.	+	.	ID=cds-XP_006534130.1;Parent=rna-XM_006534067.3;Dbxref=GeneID:68626,GenBank:XP_006534130.1,MGI:MGI:1890496;Name=XP_006534130.1;gbkey=CDS;gene=Elac2;product=zinc phosphodiesterase ELAC protein 2 isoform X4;protein_id=XP_006534130.1;extra_copy_number=0
CM058251.1	Liftoff	CDS	62625619	62625718	.	+	.	ID=cds-XP_006534130.1;Parent=rna-XM_006534067.3;Dbxref=GeneID:68626,GenBank:XP_006534130.1,MGI:MGI:1890496;Name=XP_006534130.1;gbkey=CDS;gene=Elac2;product=zinc phosphodiesterase ELAC protein 2 isoform X4;protein_id=XP_006534130.1;extra_copy_number=0
CM058251.1	Liftoff	CDS	62625800	62625920	.	+	.	ID=cds-XP_006534130.1;Parent=rna-XM_006534067.3;Dbxref=GeneID:68626,GenBank:XP_006534130.1,MGI:MGI:1890496;Name=XP_006534130.1;gbkey=CDS;gene=Elac2;product=zinc phosphodiesterase ELAC protein 2 isoform X4;protein_id=XP_006534130.1;extra_copy_number=0
CM058251.1	Liftoff	CDS	62626168	62626246	.	+	.	ID=cds-XP_006534130.1;Parent=rna-XM_006534067.3;Dbxref=GeneID:68626,GenBank:XP_006534130.1,MGI:MGI:1890496;Name=XP_006534130.1;gbkey=CDS;gene=Elac2;product=zinc phosphodiesterase ELAC protein 2 isoform X4;protein_id=XP_006534130.1;extra_copy_number=0
CM058251.1	Liftoff	CDS	62626778	62626922	.	+	.	ID=cds-XP_006534130.1;Parent=rna-XM_006534067.3;Dbxref=GeneID:68626,GenBank:XP_006534130.1,MGI:MGI:1890496;Name=XP_006534130.1;gbkey=CDS;gene=Elac2;product=zinc phosphodiesterase ELAC protein 2 isoform X4;protein_id=XP_006534130.1;extra_copy_number=0
CM058251.1	Liftoff	CDS	62627477	62627695	.	+	.	ID=cds-XP_006534130.1;Parent=rna-XM_006534067.3;Dbxref=GeneID:68626,GenBank:XP_006534130.1,MGI:MGI:1890496;Name=XP_006534130.1;gbkey=CDS;gene=Elac2;product=zinc phosphodiesterase ELAC protein 2 isoform X4;protein_id=XP_006534130.1;extra_copy_number=0
CM058251.1	Liftoff	CDS	62628314	62628349	.	+	.	ID=cds-XP_006534130.1;Parent=rna-XM_006534067.3;Dbxref=GeneID:68626,GenBank:XP_006534130.1,MGI:MGI:1890496;Name=XP_006534130.1;gbkey=CDS;gene=Elac2;product=zinc phosphodiesterase ELAC protein 2 isoform X4;protein_id=XP_006534130.1;extra_copy_number=0
CM058251.1	Liftoff	mRNA	62605514	62628562	.	+	.	ID=rna-XM_006534068.2;Parent=gene-Elac2;Dbxref=GeneID:68626,GenBank:XM_006534068.2,MGI:MGI:1890496;Name=XM_006534068.2;gbkey=mRNA;gene=Elac2;model_evidence=Supporting evidence includes similarity to: 9 mRNAs%2C 33 ESTs%2C 4712 long SRA reads%2C and 100%25 coverage of the annotated genomic feature by RNAseq alignments%2C including 43 samples with support for all annotated introns;product=elaC ribonuclease Z 2%2C transcript variant X6;transcript_id=XM_006534068.2;matches_ref_protein=True;valid_ORF=True;extra_copy_number=0
CM058251.1	Liftoff	exon	62605514	62605813	.	+	.	ID=exon-XM_006534068.2-1;Parent=rna-XM_006534068.2;Dbxref=GeneID:68626,GenBank:XM_006534068.2,MGI:MGI:1890496;gbkey=mRNA;gene=Elac2;product=elaC ribonuclease Z 2%2C transcript variant X6;transcript_id=XM_006534068.2;extra_copy_number=0
CM058251.1	Liftoff	exon	62606200	62606250	.	+	.	ID=exon-XM_006534068.2-2;Parent=rna-XM_006534068.2;Dbxref=GeneID:68626,GenBank:XM_006534068.2,MGI:MGI:1890496;gbkey=mRNA;gene=Elac2;product=elaC ribonuclease Z 2%2C transcript variant X6;transcript_id=XM_006534068.2;extra_copy_number=0
CM058251.1	Liftoff	exon	62606389	62606459	.	+	.	ID=exon-XM_006534068.2-3;Parent=rna-XM_006534068.2;Dbxref=GeneID:68626,GenBank:XM_006534068.2,MGI:MGI:1890496;gbkey=mRNA;gene=Elac2;product=elaC ribonuclease Z 2%2C transcript variant X6;transcript_id=XM_006534068.2;extra_copy_number=0
CM058251.1	Liftoff	exon	62607088	62607152	.	+	.	ID=exon-XM_006534068.2-4;Parent=rna-XM_006534068.2;Dbxref=GeneID:68626,GenBank:XM_006534068.2,MGI:MGI:1890496;gbkey=mRNA;gene=Elac2;product=elaC ribonuclease Z 2%2C transcript variant X6;transcript_id=XM_006534068.2;extra_copy_number=0
CM058251.1	Liftoff	exon	62608097	62608154	.	+	.	ID=exon-XM_006534068.2-5;Parent=rna-XM_006534068.2;Dbxref=GeneID:68626,GenBank:XM_006534068.2,MGI:MGI:1890496;gbkey=mRNA;gene=Elac2;product=elaC ribonuclease Z 2%2C transcript variant X6;transcript_id=XM_006534068.2;extra_copy_number=0
CM058251.1	Liftoff	exon	62609236	62609304	.	+	.	ID=exon-XM_006534068.2-6;Parent=rna-XM_006534068.2;Dbxref=GeneID:68626,GenBank:XM_006534068.2,MGI:MGI:1890496;gbkey=mRNA;gene=Elac2;product=elaC ribonuclease Z 2%2C transcript variant X6;transcript_id=XM_006534068.2;extra_copy_number=0
CM058251.1	Liftoff	exon	62610074	62610205	.	+	.	ID=exon-XM_006534068.2-7;Parent=rna-XM_006534068.2;Dbxref=GeneID:68626,GenBank:XM_006534068.2,MGI:MGI:1890496;gbkey=mRNA;gene=Elac2;product=elaC ribonuclease Z 2%2C transcript variant X6;transcript_id=XM_006534068.2;extra_copy_number=0
CM058251.1	Liftoff	exon	62612043	62612101	.	+	.	ID=exon-XM_006534068.2-8;Parent=rna-XM_006534068.2;Dbxref=GeneID:68626,GenBank:XM_006534068.2,MGI:MGI:1890496;gbkey=mRNA;gene=Elac2;product=elaC ribonuclease Z 2%2C transcript variant X6;transcript_id=XM_006534068.2;extra_copy_number=0
CM058251.1	Liftoff	exon	62613751	62613809	.	+	.	ID=exon-XM_006534068.2-9;Parent=rna-XM_006534068.2;Dbxref=GeneID:68626,GenBank:XM_006534068.2,MGI:MGI:1890496;gbkey=mRNA;gene=Elac2;product=elaC ribonuclease Z 2%2C transcript variant X6;transcript_id=XM_006534068.2;extra_copy_number=0
CM058251.1	Liftoff	exon	62613888	62613960	.	+	.	ID=exon-XM_006534068.2-10;Parent=rna-XM_006534068.2;Dbxref=GeneID:68626,GenBank:XM_006534068.2,MGI:MGI:1890496;gbkey=mRNA;gene=Elac2;product=elaC ribonuclease Z 2%2C transcript variant X6;transcript_id=XM_006534068.2;extra_copy_number=0
CM058251.1	Liftoff	exon	62614512	62614624	.	+	.	ID=exon-XM_006534068.2-11;Parent=rna-XM_006534068.2;Dbxref=GeneID:68626,GenBank:XM_006534068.2,MGI:MGI:1890496;gbkey=mRNA;gene=Elac2;product=elaC ribonuclease Z 2%2C transcript variant X6;transcript_id=XM_006534068.2;extra_copy_number=0
CM058251.1	Liftoff	exon	62615835	62615930	.	+	.	ID=exon-XM_006534068.2-12;Parent=rna-XM_006534068.2;Dbxref=GeneID:68626,GenBank:XM_006534068.2,MGI:MGI:1890496;gbkey=mRNA;gene=Elac2;product=elaC ribonuclease Z 2%2C transcript variant X6;transcript_id=XM_006534068.2;extra_copy_number=0
CM058251.1	Liftoff	exon	62618703	62618836	.	+	.	ID=exon-XM_006534068.2-13;Parent=rna-XM_006534068.2;Dbxref=GeneID:68626,GenBank:XM_006534068.2,MGI:MGI:1890496;gbkey=mRNA;gene=Elac2;product=elaC ribonuclease Z 2%2C transcript variant X6;transcript_id=XM_006534068.2;extra_copy_number=0
CM058251.1	Liftoff	exon	62618921	62619006	.	+	.	ID=exon-XM_006534068.2-14;Parent=rna-XM_006534068.2;Dbxref=GeneID:68626,GenBank:XM_006534068.2,MGI:MGI:1890496;gbkey=mRNA;gene=Elac2;product=elaC ribonuclease Z 2%2C transcript variant X6;transcript_id=XM_006534068.2;extra_copy_number=0
CM058251.1	Liftoff	exon	62620718	62620836	.	+	.	ID=exon-XM_006534068.2-15;Parent=rna-XM_006534068.2;Dbxref=GeneID:68626,GenBank:XM_006534068.2,MGI:MGI:1890496;gbkey=mRNA;gene=Elac2;product=elaC ribonuclease Z 2%2C transcript variant X6;transcript_id=XM_006534068.2;extra_copy_number=0
CM058251.1	Liftoff	exon	62621788	62621884	.	+	.	ID=exon-XM_006534068.2-16;Parent=rna-XM_006534068.2;Dbxref=GeneID:68626,GenBank:XM_006534068.2,MGI:MGI:1890496;gbkey=mRNA;gene=Elac2;product=elaC ribonuclease Z 2%2C transcript variant X6;transcript_id=XM_006534068.2;extra_copy_number=0
CM058251.1	Liftoff	exon	62624350	62624488	.	+	.	ID=exon-XM_006534068.2-17;Parent=rna-XM_006534068.2;Dbxref=GeneID:68626,GenBank:XM_006534068.2,MGI:MGI:1890496;gbkey=mRNA;gene=Elac2;product=elaC ribonuclease Z 2%2C transcript variant X6;transcript_id=XM_006534068.2;extra_copy_number=0
CM058251.1	Liftoff	exon	62624823	62624861	.	+	.	ID=exon-XM_006534068.2-18;Parent=rna-XM_006534068.2;Dbxref=GeneID:68626,GenBank:XM_006534068.2,MGI:MGI:1890496;gbkey=mRNA;gene=Elac2;product=elaC ribonuclease Z 2%2C transcript variant X6;transcript_id=XM_006534068.2;extra_copy_number=0
CM058251.1	Liftoff	exon	62624990	62625099	.	+	.	ID=exon-XM_006534068.2-19;Parent=rna-XM_006534068.2;Dbxref=GeneID:68626,GenBank:XM_006534068.2,MGI:MGI:1890496;gbkey=mRNA;gene=Elac2;product=elaC ribonuclease Z 2%2C transcript variant X6;transcript_id=XM_006534068.2;extra_copy_number=0
CM058251.1	Liftoff	exon	62625619	62625718	.	+	.	ID=exon-XM_006534068.2-20;Parent=rna-XM_006534068.2;Dbxref=GeneID:68626,GenBank:XM_006534068.2,MGI:MGI:1890496;gbkey=mRNA;gene=Elac2;product=elaC ribonuclease Z 2%2C transcript variant X6;transcript_id=XM_006534068.2;extra_copy_number=0
CM058251.1	Liftoff	exon	62625800	62625920	.	+	.	ID=exon-XM_006534068.2-21;Parent=rna-XM_006534068.2;Dbxref=GeneID:68626,GenBank:XM_006534068.2,MGI:MGI:1890496;gbkey=mRNA;gene=Elac2;product=elaC ribonuclease Z 2%2C transcript variant X6;transcript_id=XM_006534068.2;extra_copy_number=0
CM058251.1	Liftoff	exon	62626168	62626246	.	+	.	ID=exon-XM_006534068.2-22;Parent=rna-XM_006534068.2;Dbxref=GeneID:68626,GenBank:XM_006534068.2,MGI:MGI:1890496;gbkey=mRNA;gene=Elac2;product=elaC ribonuclease Z 2%2C transcript variant X6;transcript_id=XM_006534068.2;extra_copy_number=0
CM058251.1	Liftoff	exon	62626778	62626922	.	+	.	ID=exon-XM_006534068.2-23;Parent=rna-XM_006534068.2;Dbxref=GeneID:68626,GenBank:XM_006534068.2,MGI:MGI:1890496;gbkey=mRNA;gene=Elac2;product=elaC ribonuclease Z 2%2C transcript variant X6;transcript_id=XM_006534068.2;extra_copy_number=0
CM058251.1	Liftoff	exon	62627477	62627695	.	+	.	ID=exon-XM_006534068.2-24;Parent=rna-XM_006534068.2;Dbxref=GeneID:68626,GenBank:XM_006534068.2,MGI:MGI:1890496;gbkey=mRNA;gene=Elac2;product=elaC ribonuclease Z 2%2C transcript variant X6;transcript_id=XM_006534068.2;extra_copy_number=0
CM058251.1	Liftoff	exon	62628314	62628562	.	+	.	ID=exon-XM_006534068.2-25;Parent=rna-XM_006534068.2;Dbxref=GeneID:68626,GenBank:XM_006534068.2,MGI:MGI:1890496;gbkey=mRNA;gene=Elac2;product=elaC ribonuclease Z 2%2C transcript variant X6;transcript_id=XM_006534068.2;extra_copy_number=0
CM058251.1	Liftoff	CDS	62618735	62618836	.	+	.	ID=cds-XP_006534131.1;Parent=rna-XM_006534068.2;Dbxref=GeneID:68626,GenBank:XP_006534131.1,MGI:MGI:1890496;Name=XP_006534131.1;gbkey=CDS;gene=Elac2;product=zinc phosphodiesterase ELAC protein 2 isoform X5;protein_id=XP_006534131.1;extra_copy_number=0
CM058251.1	Liftoff	CDS	62618921	62619006	.	+	.	ID=cds-XP_006534131.1;Parent=rna-XM_006534068.2;Dbxref=GeneID:68626,GenBank:XP_006534131.1,MGI:MGI:1890496;Name=XP_006534131.1;gbkey=CDS;gene=Elac2;product=zinc phosphodiesterase ELAC protein 2 isoform X5;protein_id=XP_006534131.1;extra_copy_number=0
CM058251.1	Liftoff	CDS	62620718	62620836	.	+	.	ID=cds-XP_006534131.1;Parent=rna-XM_006534068.2;Dbxref=GeneID:68626,GenBank:XP_006534131.1,MGI:MGI:1890496;Name=XP_006534131.1;gbkey=CDS;gene=Elac2;product=zinc phosphodiesterase ELAC protein 2 isoform X5;protein_id=XP_006534131.1;extra_copy_number=0
CM058251.1	Liftoff	CDS	62621788	62621884	.	+	.	ID=cds-XP_006534131.1;Parent=rna-XM_006534068.2;Dbxref=GeneID:68626,GenBank:XP_006534131.1,MGI:MGI:1890496;Name=XP_006534131.1;gbkey=CDS;gene=Elac2;product=zinc phosphodiesterase ELAC protein 2 isoform X5;protein_id=XP_006534131.1;extra_copy_number=0
CM058251.1	Liftoff	CDS	62624350	62624488	.	+	.	ID=cds-XP_006534131.1;Parent=rna-XM_006534068.2;Dbxref=GeneID:68626,GenBank:XP_006534131.1,MGI:MGI:1890496;Name=XP_006534131.1;gbkey=CDS;gene=Elac2;product=zinc phosphodiesterase ELAC protein 2 isoform X5;protein_id=XP_006534131.1;extra_copy_number=0
CM058251.1	Liftoff	CDS	62624823	62624861	.	+	.	ID=cds-XP_006534131.1;Parent=rna-XM_006534068.2;Dbxref=GeneID:68626,GenBank:XP_006534131.1,MGI:MGI:1890496;Name=XP_006534131.1;gbkey=CDS;gene=Elac2;product=zinc phosphodiesterase ELAC protein 2 isoform X5;protein_id=XP_006534131.1;extra_copy_number=0
CM058251.1	Liftoff	CDS	62624990	62625099	.	+	.	ID=cds-XP_006534131.1;Parent=rna-XM_006534068.2;Dbxref=GeneID:68626,GenBank:XP_006534131.1,MGI:MGI:1890496;Name=XP_006534131.1;gbkey=CDS;gene=Elac2;product=zinc phosphodiesterase ELAC protein 2 isoform X5;protein_id=XP_006534131.1;extra_copy_number=0
CM058251.1	Liftoff	CDS	62625619	62625718	.	+	.	ID=cds-XP_006534131.1;Parent=rna-XM_006534068.2;Dbxref=GeneID:68626,GenBank:XP_006534131.1,MGI:MGI:1890496;Name=XP_006534131.1;gbkey=CDS;gene=Elac2;product=zinc phosphodiesterase ELAC protein 2 isoform X5;protein_id=XP_006534131.1;extra_copy_number=0
CM058251.1	Liftoff	CDS	62625800	62625920	.	+	.	ID=cds-XP_006534131.1;Parent=rna-XM_006534068.2;Dbxref=GeneID:68626,GenBank:XP_006534131.1,MGI:MGI:1890496;Name=XP_006534131.1;gbkey=CDS;gene=Elac2;product=zinc phosphodiesterase ELAC protein 2 isoform X5;protein_id=XP_006534131.1;extra_copy_number=0
CM058251.1	Liftoff	CDS	62626168	62626246	.	+	.	ID=cds-XP_006534131.1;Parent=rna-XM_006534068.2;Dbxref=GeneID:68626,GenBank:XP_006534131.1,MGI:MGI:1890496;Name=XP_006534131.1;gbkey=CDS;gene=Elac2;product=zinc phosphodiesterase ELAC protein 2 isoform X5;protein_id=XP_006534131.1;extra_copy_number=0
CM058251.1	Liftoff	CDS	62626778	62626922	.	+	.	ID=cds-XP_006534131.1;Parent=rna-XM_006534068.2;Dbxref=GeneID:68626,GenBank:XP_006534131.1,MGI:MGI:1890496;Name=XP_006534131.1;gbkey=CDS;gene=Elac2;product=zinc phosphodiesterase ELAC protein 2 isoform X5;protein_id=XP_006534131.1;extra_copy_number=0
CM058251.1	Liftoff	CDS	62627477	62627695	.	+	.	ID=cds-XP_006534131.1;Parent=rna-XM_006534068.2;Dbxref=GeneID:68626,GenBank:XP_006534131.1,MGI:MGI:1890496;Name=XP_006534131.1;gbkey=CDS;gene=Elac2;product=zinc phosphodiesterase ELAC protein 2 isoform X5;protein_id=XP_006534131.1;extra_copy_number=0
CM058251.1	Liftoff	CDS	62628314	62628349	.	+	.	ID=cds-XP_006534131.1;Parent=rna-XM_006534068.2;Dbxref=GeneID:68626,GenBank:XP_006534131.1,MGI:MGI:1890496;Name=XP_006534131.1;gbkey=CDS;gene=Elac2;product=zinc phosphodiesterase ELAC protein 2 isoform X5;protein_id=XP_006534131.1;extra_copy_number=0
CM058251.1	Liftoff	mRNA	62605517	62628556	.	+	.	ID=rna-NM_001362982.1;Parent=gene-Elac2;Dbxref=GeneID:68626,GenBank:NM_001362982.1,MGI:MGI:1890496;Name=NM_001362982.1;gbkey=mRNA;gene=Elac2;product=elaC ribonuclease Z 2%2C transcript variant 2;transcript_id=NM_001362982.1;matches_ref_protein=True;valid_ORF=True;extra_copy_number=0
CM058251.1	Liftoff	exon	62605517	62605813	.	+	.	ID=exon-NM_001362982.1-1;Parent=rna-NM_001362982.1;Dbxref=GeneID:68626,GenBank:NM_001362982.1,MGI:MGI:1890496;gbkey=mRNA;gene=Elac2;product=elaC ribonuclease Z 2%2C transcript variant 2;transcript_id=NM_001362982.1;extra_copy_number=0
CM058251.1	Liftoff	exon	62606200	62606250	.	+	.	ID=exon-NM_001362982.1-2;Parent=rna-NM_001362982.1;Dbxref=GeneID:68626,GenBank:NM_001362982.1,MGI:MGI:1890496;gbkey=mRNA;gene=Elac2;product=elaC ribonuclease Z 2%2C transcript variant 2;transcript_id=NM_001362982.1;extra_copy_number=0
CM058251.1	Liftoff	exon	62606389	62606459	.	+	.	ID=exon-NM_001362982.1-3;Parent=rna-NM_001362982.1;Dbxref=GeneID:68626,GenBank:NM_001362982.1,MGI:MGI:1890496;gbkey=mRNA;gene=Elac2;product=elaC ribonuclease Z 2%2C transcript variant 2;transcript_id=NM_001362982.1;extra_copy_number=0
CM058251.1	Liftoff	exon	62607088	62607152	.	+	.	ID=exon-NM_001362982.1-4;Parent=rna-NM_001362982.1;Dbxref=GeneID:68626,GenBank:NM_001362982.1,MGI:MGI:1890496;gbkey=mRNA;gene=Elac2;product=elaC ribonuclease Z 2%2C transcript variant 2;transcript_id=NM_001362982.1;extra_copy_number=0
CM058251.1	Liftoff	exon	62608097	62608154	.	+	.	ID=exon-NM_001362982.1-5;Parent=rna-NM_001362982.1;Dbxref=GeneID:68626,GenBank:NM_001362982.1,MGI:MGI:1890496;gbkey=mRNA;gene=Elac2;product=elaC ribonuclease Z 2%2C transcript variant 2;transcript_id=NM_001362982.1;extra_copy_number=0
CM058251.1	Liftoff	exon	62609236	62609304	.	+	.	ID=exon-NM_001362982.1-6;Parent=rna-NM_001362982.1;Dbxref=GeneID:68626,GenBank:NM_001362982.1,MGI:MGI:1890496;gbkey=mRNA;gene=Elac2;product=elaC ribonuclease Z 2%2C transcript variant 2;transcript_id=NM_001362982.1;extra_copy_number=0
CM058251.1	Liftoff	exon	62610074	62610205	.	+	.	ID=exon-NM_001362982.1-7;Parent=rna-NM_001362982.1;Dbxref=GeneID:68626,GenBank:NM_001362982.1,MGI:MGI:1890496;gbkey=mRNA;gene=Elac2;product=elaC ribonuclease Z 2%2C transcript variant 2;transcript_id=NM_001362982.1;extra_copy_number=0
CM058251.1	Liftoff	exon	62612043	62612101	.	+	.	ID=exon-NM_001362982.1-8;Parent=rna-NM_001362982.1;Dbxref=GeneID:68626,GenBank:NM_001362982.1,MGI:MGI:1890496;gbkey=mRNA;gene=Elac2;product=elaC ribonuclease Z 2%2C transcript variant 2;transcript_id=NM_001362982.1;extra_copy_number=0
CM058251.1	Liftoff	exon	62613751	62613809	.	+	.	ID=exon-NM_001362982.1-9;Parent=rna-NM_001362982.1;Dbxref=GeneID:68626,GenBank:NM_001362982.1,MGI:MGI:1890496;gbkey=mRNA;gene=Elac2;product=elaC ribonuclease Z 2%2C transcript variant 2;transcript_id=NM_001362982.1;extra_copy_number=0
CM058251.1	Liftoff	exon	62613888	62613960	.	+	.	ID=exon-NM_001362982.1-10;Parent=rna-NM_001362982.1;Dbxref=GeneID:68626,GenBank:NM_001362982.1,MGI:MGI:1890496;gbkey=mRNA;gene=Elac2;product=elaC ribonuclease Z 2%2C transcript variant 2;transcript_id=NM_001362982.1;extra_copy_number=0
CM058251.1	Liftoff	exon	62614512	62614624	.	+	.	ID=exon-NM_001362982.1-11;Parent=rna-NM_001362982.1;Dbxref=GeneID:68626,GenBank:NM_001362982.1,MGI:MGI:1890496;gbkey=mRNA;gene=Elac2;product=elaC ribonuclease Z 2%2C transcript variant 2;transcript_id=NM_001362982.1;extra_copy_number=0
CM058251.1	Liftoff	exon	62615835	62615930	.	+	.	ID=exon-NM_001362982.1-12;Parent=rna-NM_001362982.1;Dbxref=GeneID:68626,GenBank:NM_001362982.1,MGI:MGI:1890496;gbkey=mRNA;gene=Elac2;product=elaC ribonuclease Z 2%2C transcript variant 2;transcript_id=NM_001362982.1;extra_copy_number=0
CM058251.1	Liftoff	exon	62618703	62618841	.	+	.	ID=exon-NM_001362982.1-13;Parent=rna-NM_001362982.1;Dbxref=GeneID:68626,GenBank:NM_001362982.1,MGI:MGI:1890496;gbkey=mRNA;gene=Elac2;product=elaC ribonuclease Z 2%2C transcript variant 2;transcript_id=NM_001362982.1;extra_copy_number=0
CM058251.1	Liftoff	exon	62618921	62619006	.	+	.	ID=exon-NM_001362982.1-14;Parent=rna-NM_001362982.1;Dbxref=GeneID:68626,GenBank:NM_001362982.1,MGI:MGI:1890496;gbkey=mRNA;gene=Elac2;product=elaC ribonuclease Z 2%2C transcript variant 2;transcript_id=NM_001362982.1;extra_copy_number=0
CM058251.1	Liftoff	exon	62620718	62620836	.	+	.	ID=exon-NM_001362982.1-15;Parent=rna-NM_001362982.1;Dbxref=GeneID:68626,GenBank:NM_001362982.1,MGI:MGI:1890496;gbkey=mRNA;gene=Elac2;product=elaC ribonuclease Z 2%2C transcript variant 2;transcript_id=NM_001362982.1;extra_copy_number=0
CM058251.1	Liftoff	exon	62621788	62621884	.	+	.	ID=exon-NM_001362982.1-16;Parent=rna-NM_001362982.1;Dbxref=GeneID:68626,GenBank:NM_001362982.1,MGI:MGI:1890496;gbkey=mRNA;gene=Elac2;product=elaC ribonuclease Z 2%2C transcript variant 2;transcript_id=NM_001362982.1;extra_copy_number=0
CM058251.1	Liftoff	exon	62624350	62624488	.	+	.	ID=exon-NM_001362982.1-17;Parent=rna-NM_001362982.1;Dbxref=GeneID:68626,GenBank:NM_001362982.1,MGI:MGI:1890496;gbkey=mRNA;gene=Elac2;product=elaC ribonuclease Z 2%2C transcript variant 2;transcript_id=NM_001362982.1;extra_copy_number=0
CM058251.1	Liftoff	exon	62624823	62624861	.	+	.	ID=exon-NM_001362982.1-18;Parent=rna-NM_001362982.1;Dbxref=GeneID:68626,GenBank:NM_001362982.1,MGI:MGI:1890496;gbkey=mRNA;gene=Elac2;product=elaC ribonuclease Z 2%2C transcript variant 2;transcript_id=NM_001362982.1;extra_copy_number=0
CM058251.1	Liftoff	exon	62624975	62625099	.	+	.	ID=exon-NM_001362982.1-19;Parent=rna-NM_001362982.1;Dbxref=GeneID:68626,GenBank:NM_001362982.1,MGI:MGI:1890496;gbkey=mRNA;gene=Elac2;product=elaC ribonuclease Z 2%2C transcript variant 2;transcript_id=NM_001362982.1;extra_copy_number=0
CM058251.1	Liftoff	exon	62625619	62625718	.	+	.	ID=exon-NM_001362982.1-20;Parent=rna-NM_001362982.1;Dbxref=GeneID:68626,GenBank:NM_001362982.1,MGI:MGI:1890496;gbkey=mRNA;gene=Elac2;product=elaC ribonuclease Z 2%2C transcript variant 2;transcript_id=NM_001362982.1;extra_copy_number=0
CM058251.1	Liftoff	exon	62625800	62625920	.	+	.	ID=exon-NM_001362982.1-21;Parent=rna-NM_001362982.1;Dbxref=GeneID:68626,GenBank:NM_001362982.1,MGI:MGI:1890496;gbkey=mRNA;gene=Elac2;product=elaC ribonuclease Z 2%2C transcript variant 2;transcript_id=NM_001362982.1;extra_copy_number=0
CM058251.1	Liftoff	exon	62626168	62626246	.	+	.	ID=exon-NM_001362982.1-22;Parent=rna-NM_001362982.1;Dbxref=GeneID:68626,GenBank:NM_001362982.1,MGI:MGI:1890496;gbkey=mRNA;gene=Elac2;product=elaC ribonuclease Z 2%2C transcript variant 2;transcript_id=NM_001362982.1;extra_copy_number=0
CM058251.1	Liftoff	exon	62626778	62626922	.	+	.	ID=exon-NM_001362982.1-23;Parent=rna-NM_001362982.1;Dbxref=GeneID:68626,GenBank:NM_001362982.1,MGI:MGI:1890496;gbkey=mRNA;gene=Elac2;product=elaC ribonuclease Z 2%2C transcript variant 2;transcript_id=NM_001362982.1;extra_copy_number=0
CM058251.1	Liftoff	exon	62627477	62628556	.	+	.	ID=exon-NM_001362982.1-24;Parent=rna-NM_001362982.1;Dbxref=GeneID:68626,GenBank:NM_001362982.1,MGI:MGI:1890496;gbkey=mRNA;gene=Elac2;product=elaC ribonuclease Z 2%2C transcript variant 2;transcript_id=NM_001362982.1;extra_copy_number=0
CM058251.1	Liftoff	CDS	62605593	62605813	.	+	.	ID=cds-NP_001349911.1;Parent=rna-NM_001362982.1;Dbxref=GeneID:68626,GenBank:NP_001349911.1,MGI:MGI:1890496;Name=NP_001349911.1;Note=isoform 2 is encoded by transcript variant 2;gbkey=CDS;gene=Elac2;product=zinc phosphodiesterase ELAC protein 2 isoform 2;protein_id=NP_001349911.1;extra_copy_number=0
CM058251.1	Liftoff	CDS	62606200	62606250	.	+	.	ID=cds-NP_001349911.1;Parent=rna-NM_001362982.1;Dbxref=GeneID:68626,GenBank:NP_001349911.1,MGI:MGI:1890496;Name=NP_001349911.1;Note=isoform 2 is encoded by transcript variant 2;gbkey=CDS;gene=Elac2;product=zinc phosphodiesterase ELAC protein 2 isoform 2;protein_id=NP_001349911.1;extra_copy_number=0
CM058251.1	Liftoff	CDS	62606389	62606459	.	+	.	ID=cds-NP_001349911.1;Parent=rna-NM_001362982.1;Dbxref=GeneID:68626,GenBank:NP_001349911.1,MGI:MGI:1890496;Name=NP_001349911.1;Note=isoform 2 is encoded by transcript variant 2;gbkey=CDS;gene=Elac2;product=zinc phosphodiesterase ELAC protein 2 isoform 2;protein_id=NP_001349911.1;extra_copy_number=0
CM058251.1	Liftoff	CDS	62607088	62607152	.	+	.	ID=cds-NP_001349911.1;Parent=rna-NM_001362982.1;Dbxref=GeneID:68626,GenBank:NP_001349911.1,MGI:MGI:1890496;Name=NP_001349911.1;Note=isoform 2 is encoded by transcript variant 2;gbkey=CDS;gene=Elac2;product=zinc phosphodiesterase ELAC protein 2 isoform 2;protein_id=NP_001349911.1;extra_copy_number=0
CM058251.1	Liftoff	CDS	62608097	62608154	.	+	.	ID=cds-NP_001349911.1;Parent=rna-NM_001362982.1;Dbxref=GeneID:68626,GenBank:NP_001349911.1,MGI:MGI:1890496;Name=NP_001349911.1;Note=isoform 2 is encoded by transcript variant 2;gbkey=CDS;gene=Elac2;product=zinc phosphodiesterase ELAC protein 2 isoform 2;protein_id=NP_001349911.1;extra_copy_number=0
CM058251.1	Liftoff	CDS	62609236	62609304	.	+	.	ID=cds-NP_001349911.1;Parent=rna-NM_001362982.1;Dbxref=GeneID:68626,GenBank:NP_001349911.1,MGI:MGI:1890496;Name=NP_001349911.1;Note=isoform 2 is encoded by transcript variant 2;gbkey=CDS;gene=Elac2;product=zinc phosphodiesterase ELAC protein 2 isoform 2;protein_id=NP_001349911.1;extra_copy_number=0
CM058251.1	Liftoff	CDS	62610074	62610205	.	+	.	ID=cds-NP_001349911.1;Parent=rna-NM_001362982.1;Dbxref=GeneID:68626,GenBank:NP_001349911.1,MGI:MGI:1890496;Name=NP_001349911.1;Note=isoform 2 is encoded by transcript variant 2;gbkey=CDS;gene=Elac2;product=zinc phosphodiesterase ELAC protein 2 isoform 2;protein_id=NP_001349911.1;extra_copy_number=0
CM058251.1	Liftoff	CDS	62612043	62612101	.	+	.	ID=cds-NP_001349911.1;Parent=rna-NM_001362982.1;Dbxref=GeneID:68626,GenBank:NP_001349911.1,MGI:MGI:1890496;Name=NP_001349911.1;Note=isoform 2 is encoded by transcript variant 2;gbkey=CDS;gene=Elac2;product=zinc phosphodiesterase ELAC protein 2 isoform 2;protein_id=NP_001349911.1;extra_copy_number=0
CM058251.1	Liftoff	CDS	62613751	62613809	.	+	.	ID=cds-NP_001349911.1;Parent=rna-NM_001362982.1;Dbxref=GeneID:68626,GenBank:NP_001349911.1,MGI:MGI:1890496;Name=NP_001349911.1;Note=isoform 2 is encoded by transcript variant 2;gbkey=CDS;gene=Elac2;product=zinc phosphodiesterase ELAC protein 2 isoform 2;protein_id=NP_001349911.1;extra_copy_number=0
CM058251.1	Liftoff	CDS	62613888	62613960	.	+	.	ID=cds-NP_001349911.1;Parent=rna-NM_001362982.1;Dbxref=GeneID:68626,GenBank:NP_001349911.1,MGI:MGI:1890496;Name=NP_001349911.1;Note=isoform 2 is encoded by transcript variant 2;gbkey=CDS;gene=Elac2;product=zinc phosphodiesterase ELAC protein 2 isoform 2;protein_id=NP_001349911.1;extra_copy_number=0
CM058251.1	Liftoff	CDS	62614512	62614624	.	+	.	ID=cds-NP_001349911.1;Parent=rna-NM_001362982.1;Dbxref=GeneID:68626,GenBank:NP_001349911.1,MGI:MGI:1890496;Name=NP_001349911.1;Note=isoform 2 is encoded by transcript variant 2;gbkey=CDS;gene=Elac2;product=zinc phosphodiesterase ELAC protein 2 isoform 2;protein_id=NP_001349911.1;extra_copy_number=0
CM058251.1	Liftoff	CDS	62615835	62615930	.	+	.	ID=cds-NP_001349911.1;Parent=rna-NM_001362982.1;Dbxref=GeneID:68626,GenBank:NP_001349911.1,MGI:MGI:1890496;Name=NP_001349911.1;Note=isoform 2 is encoded by transcript variant 2;gbkey=CDS;gene=Elac2;product=zinc phosphodiesterase ELAC protein 2 isoform 2;protein_id=NP_001349911.1;extra_copy_number=0
CM058251.1	Liftoff	CDS	62618703	62618841	.	+	.	ID=cds-NP_001349911.1;Parent=rna-NM_001362982.1;Dbxref=GeneID:68626,GenBank:NP_001349911.1,MGI:MGI:1890496;Name=NP_001349911.1;Note=isoform 2 is encoded by transcript variant 2;gbkey=CDS;gene=Elac2;product=zinc phosphodiesterase ELAC protein 2 isoform 2;protein_id=NP_001349911.1;extra_copy_number=0
CM058251.1	Liftoff	CDS	62618921	62619006	.	+	.	ID=cds-NP_001349911.1;Parent=rna-NM_001362982.1;Dbxref=GeneID:68626,GenBank:NP_001349911.1,MGI:MGI:1890496;Name=NP_001349911.1;Note=isoform 2 is encoded by transcript variant 2;gbkey=CDS;gene=Elac2;product=zinc phosphodiesterase ELAC protein 2 isoform 2;protein_id=NP_001349911.1;extra_copy_number=0
CM058251.1	Liftoff	CDS	62620718	62620836	.	+	.	ID=cds-NP_001349911.1;Parent=rna-NM_001362982.1;Dbxref=GeneID:68626,GenBank:NP_001349911.1,MGI:MGI:1890496;Name=NP_001349911.1;Note=isoform 2 is encoded by transcript variant 2;gbkey=CDS;gene=Elac2;product=zinc phosphodiesterase ELAC protein 2 isoform 2;protein_id=NP_001349911.1;extra_copy_number=0
CM058251.1	Liftoff	CDS	62621788	62621884	.	+	.	ID=cds-NP_001349911.1;Parent=rna-NM_001362982.1;Dbxref=GeneID:68626,GenBank:NP_001349911.1,MGI:MGI:1890496;Name=NP_001349911.1;Note=isoform 2 is encoded by transcript variant 2;gbkey=CDS;gene=Elac2;product=zinc phosphodiesterase ELAC protein 2 isoform 2;protein_id=NP_001349911.1;extra_copy_number=0
CM058251.1	Liftoff	CDS	62624350	62624488	.	+	.	ID=cds-NP_001349911.1;Parent=rna-NM_001362982.1;Dbxref=GeneID:68626,GenBank:NP_001349911.1,MGI:MGI:1890496;Name=NP_001349911.1;Note=isoform 2 is encoded by transcript variant 2;gbkey=CDS;gene=Elac2;product=zinc phosphodiesterase ELAC protein 2 isoform 2;protein_id=NP_001349911.1;extra_copy_number=0
CM058251.1	Liftoff	CDS	62624823	62624861	.	+	.	ID=cds-NP_001349911.1;Parent=rna-NM_001362982.1;Dbxref=GeneID:68626,GenBank:NP_001349911.1,MGI:MGI:1890496;Name=NP_001349911.1;Note=isoform 2 is encoded by transcript variant 2;gbkey=CDS;gene=Elac2;product=zinc phosphodiesterase ELAC protein 2 isoform 2;protein_id=NP_001349911.1;extra_copy_number=0
CM058251.1	Liftoff	CDS	62624975	62625099	.	+	.	ID=cds-NP_001349911.1;Parent=rna-NM_001362982.1;Dbxref=GeneID:68626,GenBank:NP_001349911.1,MGI:MGI:1890496;Name=NP_001349911.1;Note=isoform 2 is encoded by transcript variant 2;gbkey=CDS;gene=Elac2;product=zinc phosphodiesterase ELAC protein 2 isoform 2;protein_id=NP_001349911.1;extra_copy_number=0
CM058251.1	Liftoff	CDS	62625619	62625718	.	+	.	ID=cds-NP_001349911.1;Parent=rna-NM_001362982.1;Dbxref=GeneID:68626,GenBank:NP_001349911.1,MGI:MGI:1890496;Name=NP_001349911.1;Note=isoform 2 is encoded by transcript variant 2;gbkey=CDS;gene=Elac2;product=zinc phosphodiesterase ELAC protein 2 isoform 2;protein_id=NP_001349911.1;extra_copy_number=0
CM058251.1	Liftoff	CDS	62625800	62625920	.	+	.	ID=cds-NP_001349911.1;Parent=rna-NM_001362982.1;Dbxref=GeneID:68626,GenBank:NP_001349911.1,MGI:MGI:1890496;Name=NP_001349911.1;Note=isoform 2 is encoded by transcript variant 2;gbkey=CDS;gene=Elac2;product=zinc phosphodiesterase ELAC protein 2 isoform 2;protein_id=NP_001349911.1;extra_copy_number=0
CM058251.1	Liftoff	CDS	62626168	62626246	.	+	.	ID=cds-NP_001349911.1;Parent=rna-NM_001362982.1;Dbxref=GeneID:68626,GenBank:NP_001349911.1,MGI:MGI:1890496;Name=NP_001349911.1;Note=isoform 2 is encoded by transcript variant 2;gbkey=CDS;gene=Elac2;product=zinc phosphodiesterase ELAC protein 2 isoform 2;protein_id=NP_001349911.1;extra_copy_number=0
CM058251.1	Liftoff	CDS	62626778	62626922	.	+	.	ID=cds-NP_001349911.1;Parent=rna-NM_001362982.1;Dbxref=GeneID:68626,GenBank:NP_001349911.1,MGI:MGI:1890496;Name=NP_001349911.1;Note=isoform 2 is encoded by transcript variant 2;gbkey=CDS;gene=Elac2;product=zinc phosphodiesterase ELAC protein 2 isoform 2;protein_id=NP_001349911.1;extra_copy_number=0
CM058251.1	Liftoff	CDS	62627477	62627710	.	+	.	ID=cds-NP_001349911.1;Parent=rna-NM_001362982.1;Dbxref=GeneID:68626,GenBank:NP_001349911.1,MGI:MGI:1890496;Name=NP_001349911.1;Note=isoform 2 is encoded by transcript variant 2;gbkey=CDS;gene=Elac2;product=zinc phosphodiesterase ELAC protein 2 isoform 2;protein_id=NP_001349911.1;extra_copy_number=0
CM058251.1	Liftoff	mRNA	62605517	62628556	.	+	.	ID=rna-NM_001362983.1;Parent=gene-Elac2;Dbxref=GeneID:68626,GenBank:NM_001362983.1,MGI:MGI:1890496;Name=NM_001362983.1;gbkey=mRNA;gene=Elac2;product=elaC ribonuclease Z 2%2C transcript variant 3;tag=RefSeq Select;transcript_id=NM_001362983.1;matches_ref_protein=True;valid_ORF=True;extra_copy_number=0
CM058251.1	Liftoff	exon	62605517	62605813	.	+	.	ID=exon-NM_001362983.1-1;Parent=rna-NM_001362983.1;Dbxref=GeneID:68626,GenBank:NM_001362983.1,MGI:MGI:1890496;gbkey=mRNA;gene=Elac2;product=elaC ribonuclease Z 2%2C transcript variant 3;tag=RefSeq Select;transcript_id=NM_001362983.1;extra_copy_number=0
CM058251.1	Liftoff	exon	62606200	62606250	.	+	.	ID=exon-NM_001362983.1-2;Parent=rna-NM_001362983.1;Dbxref=GeneID:68626,GenBank:NM_001362983.1,MGI:MGI:1890496;gbkey=mRNA;gene=Elac2;product=elaC ribonuclease Z 2%2C transcript variant 3;tag=RefSeq Select;transcript_id=NM_001362983.1;extra_copy_number=0
CM058251.1	Liftoff	exon	62606389	62606459	.	+	.	ID=exon-NM_001362983.1-3;Parent=rna-NM_001362983.1;Dbxref=GeneID:68626,GenBank:NM_001362983.1,MGI:MGI:1890496;gbkey=mRNA;gene=Elac2;product=elaC ribonuclease Z 2%2C transcript variant 3;tag=RefSeq Select;transcript_id=NM_001362983.1;extra_copy_number=0
CM058251.1	Liftoff	exon	62607088	62607152	.	+	.	ID=exon-NM_001362983.1-4;Parent=rna-NM_001362983.1;Dbxref=GeneID:68626,GenBank:NM_001362983.1,MGI:MGI:1890496;gbkey=mRNA;gene=Elac2;product=elaC ribonuclease Z 2%2C transcript variant 3;tag=RefSeq Select;transcript_id=NM_001362983.1;extra_copy_number=0
CM058251.1	Liftoff	exon	62608097	62608154	.	+	.	ID=exon-NM_001362983.1-5;Parent=rna-NM_001362983.1;Dbxref=GeneID:68626,GenBank:NM_001362983.1,MGI:MGI:1890496;gbkey=mRNA;gene=Elac2;product=elaC ribonuclease Z 2%2C transcript variant 3;tag=RefSeq Select;transcript_id=NM_001362983.1;extra_copy_number=0
CM058251.1	Liftoff	exon	62609236	62609304	.	+	.	ID=exon-NM_001362983.1-6;Parent=rna-NM_001362983.1;Dbxref=GeneID:68626,GenBank:NM_001362983.1,MGI:MGI:1890496;gbkey=mRNA;gene=Elac2;product=elaC ribonuclease Z 2%2C transcript variant 3;tag=RefSeq Select;transcript_id=NM_001362983.1;extra_copy_number=0
CM058251.1	Liftoff	exon	62610074	62610205	.	+	.	ID=exon-NM_001362983.1-7;Parent=rna-NM_001362983.1;Dbxref=GeneID:68626,GenBank:NM_001362983.1,MGI:MGI:1890496;gbkey=mRNA;gene=Elac2;product=elaC ribonuclease Z 2%2C transcript variant 3;tag=RefSeq Select;transcript_id=NM_001362983.1;extra_copy_number=0
CM058251.1	Liftoff	exon	62612043	62612101	.	+	.	ID=exon-NM_001362983.1-8;Parent=rna-NM_001362983.1;Dbxref=GeneID:68626,GenBank:NM_001362983.1,MGI:MGI:1890496;gbkey=mRNA;gene=Elac2;product=elaC ribonuclease Z 2%2C transcript variant 3;tag=RefSeq Select;transcript_id=NM_001362983.1;extra_copy_number=0
CM058251.1	Liftoff	exon	62613751	62613809	.	+	.	ID=exon-NM_001362983.1-9;Parent=rna-NM_001362983.1;Dbxref=GeneID:68626,GenBank:NM_001362983.1,MGI:MGI:1890496;gbkey=mRNA;gene=Elac2;product=elaC ribonuclease Z 2%2C transcript variant 3;tag=RefSeq Select;transcript_id=NM_001362983.1;extra_copy_number=0
CM058251.1	Liftoff	exon	62613888	62613960	.	+	.	ID=exon-NM_001362983.1-10;Parent=rna-NM_001362983.1;Dbxref=GeneID:68626,GenBank:NM_001362983.1,MGI:MGI:1890496;gbkey=mRNA;gene=Elac2;product=elaC ribonuclease Z 2%2C transcript variant 3;tag=RefSeq Select;transcript_id=NM_001362983.1;extra_copy_number=0
CM058251.1	Liftoff	exon	62614512	62614624	.	+	.	ID=exon-NM_001362983.1-11;Parent=rna-NM_001362983.1;Dbxref=GeneID:68626,GenBank:NM_001362983.1,MGI:MGI:1890496;gbkey=mRNA;gene=Elac2;product=elaC ribonuclease Z 2%2C transcript variant 3;tag=RefSeq Select;transcript_id=NM_001362983.1;extra_copy_number=0
CM058251.1	Liftoff	exon	62615835	62615930	.	+	.	ID=exon-NM_001362983.1-12;Parent=rna-NM_001362983.1;Dbxref=GeneID:68626,GenBank:NM_001362983.1,MGI:MGI:1890496;gbkey=mRNA;gene=Elac2;product=elaC ribonuclease Z 2%2C transcript variant 3;tag=RefSeq Select;transcript_id=NM_001362983.1;extra_copy_number=0
CM058251.1	Liftoff	exon	62618703	62618841	.	+	.	ID=exon-NM_001362983.1-13;Parent=rna-NM_001362983.1;Dbxref=GeneID:68626,GenBank:NM_001362983.1,MGI:MGI:1890496;gbkey=mRNA;gene=Elac2;product=elaC ribonuclease Z 2%2C transcript variant 3;tag=RefSeq Select;transcript_id=NM_001362983.1;extra_copy_number=0
CM058251.1	Liftoff	exon	62618921	62619006	.	+	.	ID=exon-NM_001362983.1-14;Parent=rna-NM_001362983.1;Dbxref=GeneID:68626,GenBank:NM_001362983.1,MGI:MGI:1890496;gbkey=mRNA;gene=Elac2;product=elaC ribonuclease Z 2%2C transcript variant 3;tag=RefSeq Select;transcript_id=NM_001362983.1;extra_copy_number=0
CM058251.1	Liftoff	exon	62620718	62620836	.	+	.	ID=exon-NM_001362983.1-15;Parent=rna-NM_001362983.1;Dbxref=GeneID:68626,GenBank:NM_001362983.1,MGI:MGI:1890496;gbkey=mRNA;gene=Elac2;product=elaC ribonuclease Z 2%2C transcript variant 3;tag=RefSeq Select;transcript_id=NM_001362983.1;extra_copy_number=0
CM058251.1	Liftoff	exon	62621788	62621884	.	+	.	ID=exon-NM_001362983.1-16;Parent=rna-NM_001362983.1;Dbxref=GeneID:68626,GenBank:NM_001362983.1,MGI:MGI:1890496;gbkey=mRNA;gene=Elac2;product=elaC ribonuclease Z 2%2C transcript variant 3;tag=RefSeq Select;transcript_id=NM_001362983.1;extra_copy_number=0
CM058251.1	Liftoff	exon	62624350	62624488	.	+	.	ID=exon-NM_001362983.1-17;Parent=rna-NM_001362983.1;Dbxref=GeneID:68626,GenBank:NM_001362983.1,MGI:MGI:1890496;gbkey=mRNA;gene=Elac2;product=elaC ribonuclease Z 2%2C transcript variant 3;tag=RefSeq Select;transcript_id=NM_001362983.1;extra_copy_number=0
CM058251.1	Liftoff	exon	62624823	62624861	.	+	.	ID=exon-NM_001362983.1-18;Parent=rna-NM_001362983.1;Dbxref=GeneID:68626,GenBank:NM_001362983.1,MGI:MGI:1890496;gbkey=mRNA;gene=Elac2;product=elaC ribonuclease Z 2%2C transcript variant 3;tag=RefSeq Select;transcript_id=NM_001362983.1;extra_copy_number=0
CM058251.1	Liftoff	exon	62624990	62625099	.	+	.	ID=exon-NM_001362983.1-19;Parent=rna-NM_001362983.1;Dbxref=GeneID:68626,GenBank:NM_001362983.1,MGI:MGI:1890496;gbkey=mRNA;gene=Elac2;product=elaC ribonuclease Z 2%2C transcript variant 3;tag=RefSeq Select;transcript_id=NM_001362983.1;extra_copy_number=0
CM058251.1	Liftoff	exon	62625619	62625718	.	+	.	ID=exon-NM_001362983.1-20;Parent=rna-NM_001362983.1;Dbxref=GeneID:68626,GenBank:NM_001362983.1,MGI:MGI:1890496;gbkey=mRNA;gene=Elac2;product=elaC ribonuclease Z 2%2C transcript variant 3;tag=RefSeq Select;transcript_id=NM_001362983.1;extra_copy_number=0
CM058251.1	Liftoff	exon	62625800	62625920	.	+	.	ID=exon-NM_001362983.1-21;Parent=rna-NM_001362983.1;Dbxref=GeneID:68626,GenBank:NM_001362983.1,MGI:MGI:1890496;gbkey=mRNA;gene=Elac2;product=elaC ribonuclease Z 2%2C transcript variant 3;tag=RefSeq Select;transcript_id=NM_001362983.1;extra_copy_number=0
CM058251.1	Liftoff	exon	62626168	62626246	.	+	.	ID=exon-NM_001362983.1-22;Parent=rna-NM_001362983.1;Dbxref=GeneID:68626,GenBank:NM_001362983.1,MGI:MGI:1890496;gbkey=mRNA;gene=Elac2;product=elaC ribonuclease Z 2%2C transcript variant 3;tag=RefSeq Select;transcript_id=NM_001362983.1;extra_copy_number=0
CM058251.1	Liftoff	exon	62626778	62626922	.	+	.	ID=exon-NM_001362983.1-23;Parent=rna-NM_001362983.1;Dbxref=GeneID:68626,GenBank:NM_001362983.1,MGI:MGI:1890496;gbkey=mRNA;gene=Elac2;product=elaC ribonuclease Z 2%2C transcript variant 3;tag=RefSeq Select;transcript_id=NM_001362983.1;extra_copy_number=0
CM058251.1	Liftoff	exon	62627477	62628556	.	+	.	ID=exon-NM_001362983.1-24;Parent=rna-NM_001362983.1;Dbxref=GeneID:68626,GenBank:NM_001362983.1,MGI:MGI:1890496;gbkey=mRNA;gene=Elac2;product=elaC ribonuclease Z 2%2C transcript variant 3;tag=RefSeq Select;transcript_id=NM_001362983.1;extra_copy_number=0
CM058251.1	Liftoff	CDS	62605593	62605813	.	+	.	ID=cds-NP_001349912.1;Parent=rna-NM_001362983.1;Dbxref=CCDS:CCDS88171.1,GeneID:68626,GenBank:NP_001349912.1,MGI:MGI:1890496;Name=NP_001349912.1;Note=isoform 3 is encoded by transcript variant 3;gbkey=CDS;gene=Elac2;product=zinc phosphodiesterase ELAC protein 2 isoform 3;protein_id=NP_001349912.1;tag=RefSeq Select;extra_copy_number=0
CM058251.1	Liftoff	CDS	62606200	62606250	.	+	.	ID=cds-NP_001349912.1;Parent=rna-NM_001362983.1;Dbxref=CCDS:CCDS88171.1,GeneID:68626,GenBank:NP_001349912.1,MGI:MGI:1890496;Name=NP_001349912.1;Note=isoform 3 is encoded by transcript variant 3;gbkey=CDS;gene=Elac2;product=zinc phosphodiesterase ELAC protein 2 isoform 3;protein_id=NP_001349912.1;tag=RefSeq Select;extra_copy_number=0
CM058251.1	Liftoff	CDS	62606389	62606459	.	+	.	ID=cds-NP_001349912.1;Parent=rna-NM_001362983.1;Dbxref=CCDS:CCDS88171.1,GeneID:68626,GenBank:NP_001349912.1,MGI:MGI:1890496;Name=NP_001349912.1;Note=isoform 3 is encoded by transcript variant 3;gbkey=CDS;gene=Elac2;product=zinc phosphodiesterase ELAC protein 2 isoform 3;protein_id=NP_001349912.1;tag=RefSeq Select;extra_copy_number=0
CM058251.1	Liftoff	CDS	62607088	62607152	.	+	.	ID=cds-NP_001349912.1;Parent=rna-NM_001362983.1;Dbxref=CCDS:CCDS88171.1,GeneID:68626,GenBank:NP_001349912.1,MGI:MGI:1890496;Name=NP_001349912.1;Note=isoform 3 is encoded by transcript variant 3;gbkey=CDS;gene=Elac2;product=zinc phosphodiesterase ELAC protein 2 isoform 3;protein_id=NP_001349912.1;tag=RefSeq Select;extra_copy_number=0
CM058251.1	Liftoff	CDS	62608097	62608154	.	+	.	ID=cds-NP_001349912.1;Parent=rna-NM_001362983.1;Dbxref=CCDS:CCDS88171.1,GeneID:68626,GenBank:NP_001349912.1,MGI:MGI:1890496;Name=NP_001349912.1;Note=isoform 3 is encoded by transcript variant 3;gbkey=CDS;gene=Elac2;product=zinc phosphodiesterase ELAC protein 2 isoform 3;protein_id=NP_001349912.1;tag=RefSeq Select;extra_copy_number=0
CM058251.1	Liftoff	CDS	62609236	62609304	.	+	.	ID=cds-NP_001349912.1;Parent=rna-NM_001362983.1;Dbxref=CCDS:CCDS88171.1,GeneID:68626,GenBank:NP_001349912.1,MGI:MGI:1890496;Name=NP_001349912.1;Note=isoform 3 is encoded by transcript variant 3;gbkey=CDS;gene=Elac2;product=zinc phosphodiesterase ELAC protein 2 isoform 3;protein_id=NP_001349912.1;tag=RefSeq Select;extra_copy_number=0
CM058251.1	Liftoff	CDS	62610074	62610205	.	+	.	ID=cds-NP_001349912.1;Parent=rna-NM_001362983.1;Dbxref=CCDS:CCDS88171.1,GeneID:68626,GenBank:NP_001349912.1,MGI:MGI:1890496;Name=NP_001349912.1;Note=isoform 3 is encoded by transcript variant 3;gbkey=CDS;gene=Elac2;product=zinc phosphodiesterase ELAC protein 2 isoform 3;protein_id=NP_001349912.1;tag=RefSeq Select;extra_copy_number=0
CM058251.1	Liftoff	CDS	62612043	62612101	.	+	.	ID=cds-NP_001349912.1;Parent=rna-NM_001362983.1;Dbxref=CCDS:CCDS88171.1,GeneID:68626,GenBank:NP_001349912.1,MGI:MGI:1890496;Name=NP_001349912.1;Note=isoform 3 is encoded by transcript variant 3;gbkey=CDS;gene=Elac2;product=zinc phosphodiesterase ELAC protein 2 isoform 3;protein_id=NP_001349912.1;tag=RefSeq Select;extra_copy_number=0
CM058251.1	Liftoff	CDS	62613751	62613809	.	+	.	ID=cds-NP_001349912.1;Parent=rna-NM_001362983.1;Dbxref=CCDS:CCDS88171.1,GeneID:68626,GenBank:NP_001349912.1,MGI:MGI:1890496;Name=NP_001349912.1;Note=isoform 3 is encoded by transcript variant 3;gbkey=CDS;gene=Elac2;product=zinc phosphodiesterase ELAC protein 2 isoform 3;protein_id=NP_001349912.1;tag=RefSeq Select;extra_copy_number=0
CM058251.1	Liftoff	CDS	62613888	62613960	.	+	.	ID=cds-NP_001349912.1;Parent=rna-NM_001362983.1;Dbxref=CCDS:CCDS88171.1,GeneID:68626,GenBank:NP_001349912.1,MGI:MGI:1890496;Name=NP_001349912.1;Note=isoform 3 is encoded by transcript variant 3;gbkey=CDS;gene=Elac2;product=zinc phosphodiesterase ELAC protein 2 isoform 3;protein_id=NP_001349912.1;tag=RefSeq Select;extra_copy_number=0
CM058251.1	Liftoff	CDS	62614512	62614624	.	+	.	ID=cds-NP_001349912.1;Parent=rna-NM_001362983.1;Dbxref=CCDS:CCDS88171.1,GeneID:68626,GenBank:NP_001349912.1,MGI:MGI:1890496;Name=NP_001349912.1;Note=isoform 3 is encoded by transcript variant 3;gbkey=CDS;gene=Elac2;product=zinc phosphodiesterase ELAC protein 2 isoform 3;protein_id=NP_001349912.1;tag=RefSeq Select;extra_copy_number=0
CM058251.1	Liftoff	CDS	62615835	62615930	.	+	.	ID=cds-NP_001349912.1;Parent=rna-NM_001362983.1;Dbxref=CCDS:CCDS88171.1,GeneID:68626,GenBank:NP_001349912.1,MGI:MGI:1890496;Name=NP_001349912.1;Note=isoform 3 is encoded by transcript variant 3;gbkey=CDS;gene=Elac2;product=zinc phosphodiesterase ELAC protein 2 isoform 3;protein_id=NP_001349912.1;tag=RefSeq Select;extra_copy_number=0
CM058251.1	Liftoff	CDS	62618703	62618841	.	+	.	ID=cds-NP_001349912.1;Parent=rna-NM_001362983.1;Dbxref=CCDS:CCDS88171.1,GeneID:68626,GenBank:NP_001349912.1,MGI:MGI:1890496;Name=NP_001349912.1;Note=isoform 3 is encoded by transcript variant 3;gbkey=CDS;gene=Elac2;product=zinc phosphodiesterase ELAC protein 2 isoform 3;protein_id=NP_001349912.1;tag=RefSeq Select;extra_copy_number=0
CM058251.1	Liftoff	CDS	62618921	62619006	.	+	.	ID=cds-NP_001349912.1;Parent=rna-NM_001362983.1;Dbxref=CCDS:CCDS88171.1,GeneID:68626,GenBank:NP_001349912.1,MGI:MGI:1890496;Name=NP_001349912.1;Note=isoform 3 is encoded by transcript variant 3;gbkey=CDS;gene=Elac2;product=zinc phosphodiesterase ELAC protein 2 isoform 3;protein_id=NP_001349912.1;tag=RefSeq Select;extra_copy_number=0
CM058251.1	Liftoff	CDS	62620718	62620836	.	+	.	ID=cds-NP_001349912.1;Parent=rna-NM_001362983.1;Dbxref=CCDS:CCDS88171.1,GeneID:68626,GenBank:NP_001349912.1,MGI:MGI:1890496;Name=NP_001349912.1;Note=isoform 3 is encoded by transcript variant 3;gbkey=CDS;gene=Elac2;product=zinc phosphodiesterase ELAC protein 2 isoform 3;protein_id=NP_001349912.1;tag=RefSeq Select;extra_copy_number=0
CM058251.1	Liftoff	CDS	62621788	62621884	.	+	.	ID=cds-NP_001349912.1;Parent=rna-NM_001362983.1;Dbxref=CCDS:CCDS88171.1,GeneID:68626,GenBank:NP_001349912.1,MGI:MGI:1890496;Name=NP_001349912.1;Note=isoform 3 is encoded by transcript variant 3;gbkey=CDS;gene=Elac2;product=zinc phosphodiesterase ELAC protein 2 isoform 3;protein_id=NP_001349912.1;tag=RefSeq Select;extra_copy_number=0
CM058251.1	Liftoff	CDS	62624350	62624488	.	+	.	ID=cds-NP_001349912.1;Parent=rna-NM_001362983.1;Dbxref=CCDS:CCDS88171.1,GeneID:68626,GenBank:NP_001349912.1,MGI:MGI:1890496;Name=NP_001349912.1;Note=isoform 3 is encoded by transcript variant 3;gbkey=CDS;gene=Elac2;product=zinc phosphodiesterase ELAC protein 2 isoform 3;protein_id=NP_001349912.1;tag=RefSeq Select;extra_copy_number=0
CM058251.1	Liftoff	CDS	62624823	62624861	.	+	.	ID=cds-NP_001349912.1;Parent=rna-NM_001362983.1;Dbxref=CCDS:CCDS88171.1,GeneID:68626,GenBank:NP_001349912.1,MGI:MGI:1890496;Name=NP_001349912.1;Note=isoform 3 is encoded by transcript variant 3;gbkey=CDS;gene=Elac2;product=zinc phosphodiesterase ELAC protein 2 isoform 3;protein_id=NP_001349912.1;tag=RefSeq Select;extra_copy_number=0
CM058251.1	Liftoff	CDS	62624990	62625099	.	+	.	ID=cds-NP_001349912.1;Parent=rna-NM_001362983.1;Dbxref=CCDS:CCDS88171.1,GeneID:68626,GenBank:NP_001349912.1,MGI:MGI:1890496;Name=NP_001349912.1;Note=isoform 3 is encoded by transcript variant 3;gbkey=CDS;gene=Elac2;product=zinc phosphodiesterase ELAC protein 2 isoform 3;protein_id=NP_001349912.1;tag=RefSeq Select;extra_copy_number=0
CM058251.1	Liftoff	CDS	62625619	62625718	.	+	.	ID=cds-NP_001349912.1;Parent=rna-NM_001362983.1;Dbxref=CCDS:CCDS88171.1,GeneID:68626,GenBank:NP_001349912.1,MGI:MGI:1890496;Name=NP_001349912.1;Note=isoform 3 is encoded by transcript variant 3;gbkey=CDS;gene=Elac2;product=zinc phosphodiesterase ELAC protein 2 isoform 3;protein_id=NP_001349912.1;tag=RefSeq Select;extra_copy_number=0
CM058251.1	Liftoff	CDS	62625800	62625920	.	+	.	ID=cds-NP_001349912.1;Parent=rna-NM_001362983.1;Dbxref=CCDS:CCDS88171.1,GeneID:68626,GenBank:NP_001349912.1,MGI:MGI:1890496;Name=NP_001349912.1;Note=isoform 3 is encoded by transcript variant 3;gbkey=CDS;gene=Elac2;product=zinc phosphodiesterase ELAC protein 2 isoform 3;protein_id=NP_001349912.1;tag=RefSeq Select;extra_copy_number=0
CM058251.1	Liftoff	CDS	62626168	62626246	.	+	.	ID=cds-NP_001349912.1;Parent=rna-NM_001362983.1;Dbxref=CCDS:CCDS88171.1,GeneID:68626,GenBank:NP_001349912.1,MGI:MGI:1890496;Name=NP_001349912.1;Note=isoform 3 is encoded by transcript variant 3;gbkey=CDS;gene=Elac2;product=zinc phosphodiesterase ELAC protein 2 isoform 3;protein_id=NP_001349912.1;tag=RefSeq Select;extra_copy_number=0
CM058251.1	Liftoff	CDS	62626778	62626922	.	+	.	ID=cds-NP_001349912.1;Parent=rna-NM_001362983.1;Dbxref=CCDS:CCDS88171.1,GeneID:68626,GenBank:NP_001349912.1,MGI:MGI:1890496;Name=NP_001349912.1;Note=isoform 3 is encoded by transcript variant 3;gbkey=CDS;gene=Elac2;product=zinc phosphodiesterase ELAC protein 2 isoform 3;protein_id=NP_001349912.1;tag=RefSeq Select;extra_copy_number=0
CM058251.1	Liftoff	CDS	62627477	62627710	.	+	.	ID=cds-NP_001349912.1;Parent=rna-NM_001362983.1;Dbxref=CCDS:CCDS88171.1,GeneID:68626,GenBank:NP_001349912.1,MGI:MGI:1890496;Name=NP_001349912.1;Note=isoform 3 is encoded by transcript variant 3;gbkey=CDS;gene=Elac2;product=zinc phosphodiesterase ELAC protein 2 isoform 3;protein_id=NP_001349912.1;tag=RefSeq Select;extra_copy_number=0
CM058251.1	Liftoff	mRNA	62605517	62628556	.	+	.	ID=rna-NM_001362984.1;Parent=gene-Elac2;Dbxref=GeneID:68626,GenBank:NM_001362984.1,MGI:MGI:1890496;Name=NM_001362984.1;gbkey=mRNA;gene=Elac2;product=elaC ribonuclease Z 2%2C transcript variant 4;transcript_id=NM_001362984.1;matches_ref_protein=True;valid_ORF=True;extra_copy_number=0
CM058251.1	Liftoff	exon	62605517	62605813	.	+	.	ID=exon-NM_001362984.1-1;Parent=rna-NM_001362984.1;Dbxref=GeneID:68626,GenBank:NM_001362984.1,MGI:MGI:1890496;gbkey=mRNA;gene=Elac2;product=elaC ribonuclease Z 2%2C transcript variant 4;transcript_id=NM_001362984.1;extra_copy_number=0
CM058251.1	Liftoff	exon	62606200	62606250	.	+	.	ID=exon-NM_001362984.1-2;Parent=rna-NM_001362984.1;Dbxref=GeneID:68626,GenBank:NM_001362984.1,MGI:MGI:1890496;gbkey=mRNA;gene=Elac2;product=elaC ribonuclease Z 2%2C transcript variant 4;transcript_id=NM_001362984.1;extra_copy_number=0
CM058251.1	Liftoff	exon	62606389	62606459	.	+	.	ID=exon-NM_001362984.1-3;Parent=rna-NM_001362984.1;Dbxref=GeneID:68626,GenBank:NM_001362984.1,MGI:MGI:1890496;gbkey=mRNA;gene=Elac2;product=elaC ribonuclease Z 2%2C transcript variant 4;transcript_id=NM_001362984.1;extra_copy_number=0
CM058251.1	Liftoff	exon	62607088	62607152	.	+	.	ID=exon-NM_001362984.1-4;Parent=rna-NM_001362984.1;Dbxref=GeneID:68626,GenBank:NM_001362984.1,MGI:MGI:1890496;gbkey=mRNA;gene=Elac2;product=elaC ribonuclease Z 2%2C transcript variant 4;transcript_id=NM_001362984.1;extra_copy_number=0
CM058251.1	Liftoff	exon	62608097	62608154	.	+	.	ID=exon-NM_001362984.1-5;Parent=rna-NM_001362984.1;Dbxref=GeneID:68626,GenBank:NM_001362984.1,MGI:MGI:1890496;gbkey=mRNA;gene=Elac2;product=elaC ribonuclease Z 2%2C transcript variant 4;transcript_id=NM_001362984.1;extra_copy_number=0
CM058251.1	Liftoff	exon	62609236	62609304	.	+	.	ID=exon-NM_001362984.1-6;Parent=rna-NM_001362984.1;Dbxref=GeneID:68626,GenBank:NM_001362984.1,MGI:MGI:1890496;gbkey=mRNA;gene=Elac2;product=elaC ribonuclease Z 2%2C transcript variant 4;transcript_id=NM_001362984.1;extra_copy_number=0
CM058251.1	Liftoff	exon	62610074	62610205	.	+	.	ID=exon-NM_001362984.1-7;Parent=rna-NM_001362984.1;Dbxref=GeneID:68626,GenBank:NM_001362984.1,MGI:MGI:1890496;gbkey=mRNA;gene=Elac2;product=elaC ribonuclease Z 2%2C transcript variant 4;transcript_id=NM_001362984.1;extra_copy_number=0
CM058251.1	Liftoff	exon	62612043	62612101	.	+	.	ID=exon-NM_001362984.1-8;Parent=rna-NM_001362984.1;Dbxref=GeneID:68626,GenBank:NM_001362984.1,MGI:MGI:1890496;gbkey=mRNA;gene=Elac2;product=elaC ribonuclease Z 2%2C transcript variant 4;transcript_id=NM_001362984.1;extra_copy_number=0
CM058251.1	Liftoff	exon	62613751	62613809	.	+	.	ID=exon-NM_001362984.1-9;Parent=rna-NM_001362984.1;Dbxref=GeneID:68626,GenBank:NM_001362984.1,MGI:MGI:1890496;gbkey=mRNA;gene=Elac2;product=elaC ribonuclease Z 2%2C transcript variant 4;transcript_id=NM_001362984.1;extra_copy_number=0
CM058251.1	Liftoff	exon	62613888	62613960	.	+	.	ID=exon-NM_001362984.1-10;Parent=rna-NM_001362984.1;Dbxref=GeneID:68626,GenBank:NM_001362984.1,MGI:MGI:1890496;gbkey=mRNA;gene=Elac2;product=elaC ribonuclease Z 2%2C transcript variant 4;transcript_id=NM_001362984.1;extra_copy_number=0
CM058251.1	Liftoff	exon	62614512	62614624	.	+	.	ID=exon-NM_001362984.1-11;Parent=rna-NM_001362984.1;Dbxref=GeneID:68626,GenBank:NM_001362984.1,MGI:MGI:1890496;gbkey=mRNA;gene=Elac2;product=elaC ribonuclease Z 2%2C transcript variant 4;transcript_id=NM_001362984.1;extra_copy_number=0
CM058251.1	Liftoff	exon	62615835	62615930	.	+	.	ID=exon-NM_001362984.1-12;Parent=rna-NM_001362984.1;Dbxref=GeneID:68626,GenBank:NM_001362984.1,MGI:MGI:1890496;gbkey=mRNA;gene=Elac2;product=elaC ribonuclease Z 2%2C transcript variant 4;transcript_id=NM_001362984.1;extra_copy_number=0
CM058251.1	Liftoff	exon	62618703	62618836	.	+	.	ID=exon-NM_001362984.1-13;Parent=rna-NM_001362984.1;Dbxref=GeneID:68626,GenBank:NM_001362984.1,MGI:MGI:1890496;gbkey=mRNA;gene=Elac2;product=elaC ribonuclease Z 2%2C transcript variant 4;transcript_id=NM_001362984.1;extra_copy_number=0
CM058251.1	Liftoff	exon	62618921	62619006	.	+	.	ID=exon-NM_001362984.1-14;Parent=rna-NM_001362984.1;Dbxref=GeneID:68626,GenBank:NM_001362984.1,MGI:MGI:1890496;gbkey=mRNA;gene=Elac2;product=elaC ribonuclease Z 2%2C transcript variant 4;transcript_id=NM_001362984.1;extra_copy_number=0
CM058251.1	Liftoff	exon	62620718	62620836	.	+	.	ID=exon-NM_001362984.1-15;Parent=rna-NM_001362984.1;Dbxref=GeneID:68626,GenBank:NM_001362984.1,MGI:MGI:1890496;gbkey=mRNA;gene=Elac2;product=elaC ribonuclease Z 2%2C transcript variant 4;transcript_id=NM_001362984.1;extra_copy_number=0
CM058251.1	Liftoff	exon	62621788	62621884	.	+	.	ID=exon-NM_001362984.1-16;Parent=rna-NM_001362984.1;Dbxref=GeneID:68626,GenBank:NM_001362984.1,MGI:MGI:1890496;gbkey=mRNA;gene=Elac2;product=elaC ribonuclease Z 2%2C transcript variant 4;transcript_id=NM_001362984.1;extra_copy_number=0
CM058251.1	Liftoff	exon	62624350	62624488	.	+	.	ID=exon-NM_001362984.1-17;Parent=rna-NM_001362984.1;Dbxref=GeneID:68626,GenBank:NM_001362984.1,MGI:MGI:1890496;gbkey=mRNA;gene=Elac2;product=elaC ribonuclease Z 2%2C transcript variant 4;transcript_id=NM_001362984.1;extra_copy_number=0
CM058251.1	Liftoff	exon	62624823	62624861	.	+	.	ID=exon-NM_001362984.1-18;Parent=rna-NM_001362984.1;Dbxref=GeneID:68626,GenBank:NM_001362984.1,MGI:MGI:1890496;gbkey=mRNA;gene=Elac2;product=elaC ribonuclease Z 2%2C transcript variant 4;transcript_id=NM_001362984.1;extra_copy_number=0
CM058251.1	Liftoff	exon	62624990	62625099	.	+	.	ID=exon-NM_001362984.1-19;Parent=rna-NM_001362984.1;Dbxref=GeneID:68626,GenBank:NM_001362984.1,MGI:MGI:1890496;gbkey=mRNA;gene=Elac2;product=elaC ribonuclease Z 2%2C transcript variant 4;transcript_id=NM_001362984.1;extra_copy_number=0
CM058251.1	Liftoff	exon	62625619	62625718	.	+	.	ID=exon-NM_001362984.1-20;Parent=rna-NM_001362984.1;Dbxref=GeneID:68626,GenBank:NM_001362984.1,MGI:MGI:1890496;gbkey=mRNA;gene=Elac2;product=elaC ribonuclease Z 2%2C transcript variant 4;transcript_id=NM_001362984.1;extra_copy_number=0
CM058251.1	Liftoff	exon	62625800	62625920	.	+	.	ID=exon-NM_001362984.1-21;Parent=rna-NM_001362984.1;Dbxref=GeneID:68626,GenBank:NM_001362984.1,MGI:MGI:1890496;gbkey=mRNA;gene=Elac2;product=elaC ribonuclease Z 2%2C transcript variant 4;transcript_id=NM_001362984.1;extra_copy_number=0
CM058251.1	Liftoff	exon	62626168	62626246	.	+	.	ID=exon-NM_001362984.1-22;Parent=rna-NM_001362984.1;Dbxref=GeneID:68626,GenBank:NM_001362984.1,MGI:MGI:1890496;gbkey=mRNA;gene=Elac2;product=elaC ribonuclease Z 2%2C transcript variant 4;transcript_id=NM_001362984.1;extra_copy_number=0
CM058251.1	Liftoff	exon	62626778	62626922	.	+	.	ID=exon-NM_001362984.1-23;Parent=rna-NM_001362984.1;Dbxref=GeneID:68626,GenBank:NM_001362984.1,MGI:MGI:1890496;gbkey=mRNA;gene=Elac2;product=elaC ribonuclease Z 2%2C transcript variant 4;transcript_id=NM_001362984.1;extra_copy_number=0
CM058251.1	Liftoff	exon	62627477	62628556	.	+	.	ID=exon-NM_001362984.1-24;Parent=rna-NM_001362984.1;Dbxref=GeneID:68626,GenBank:NM_001362984.1,MGI:MGI:1890496;gbkey=mRNA;gene=Elac2;product=elaC ribonuclease Z 2%2C transcript variant 4;transcript_id=NM_001362984.1;extra_copy_number=0
CM058251.1	Liftoff	CDS	62618735	62618836	.	+	.	ID=cds-NP_001349913.1;Parent=rna-NM_001362984.1;Dbxref=GeneID:68626,GenBank:NP_001349913.1,MGI:MGI:1890496;Name=NP_001349913.1;Note=isoform 4 is encoded by transcript variant 4;gbkey=CDS;gene=Elac2;product=zinc phosphodiesterase ELAC protein 2 isoform 4;protein_id=NP_001349913.1;extra_copy_number=0
CM058251.1	Liftoff	CDS	62618921	62619006	.	+	.	ID=cds-NP_001349913.1;Parent=rna-NM_001362984.1;Dbxref=GeneID:68626,GenBank:NP_001349913.1,MGI:MGI:1890496;Name=NP_001349913.1;Note=isoform 4 is encoded by transcript variant 4;gbkey=CDS;gene=Elac2;product=zinc phosphodiesterase ELAC protein 2 isoform 4;protein_id=NP_001349913.1;extra_copy_number=0
CM058251.1	Liftoff	CDS	62620718	62620836	.	+	.	ID=cds-NP_001349913.1;Parent=rna-NM_001362984.1;Dbxref=GeneID:68626,GenBank:NP_001349913.1,MGI:MGI:1890496;Name=NP_001349913.1;Note=isoform 4 is encoded by transcript variant 4;gbkey=CDS;gene=Elac2;product=zinc phosphodiesterase ELAC protein 2 isoform 4;protein_id=NP_001349913.1;extra_copy_number=0
CM058251.1	Liftoff	CDS	62621788	62621884	.	+	.	ID=cds-NP_001349913.1;Parent=rna-NM_001362984.1;Dbxref=GeneID:68626,GenBank:NP_001349913.1,MGI:MGI:1890496;Name=NP_001349913.1;Note=isoform 4 is encoded by transcript variant 4;gbkey=CDS;gene=Elac2;product=zinc phosphodiesterase ELAC protein 2 isoform 4;protein_id=NP_001349913.1;extra_copy_number=0
CM058251.1	Liftoff	CDS	62624350	62624488	.	+	.	ID=cds-NP_001349913.1;Parent=rna-NM_001362984.1;Dbxref=GeneID:68626,GenBank:NP_001349913.1,MGI:MGI:1890496;Name=NP_001349913.1;Note=isoform 4 is encoded by transcript variant 4;gbkey=CDS;gene=Elac2;product=zinc phosphodiesterase ELAC protein 2 isoform 4;protein_id=NP_001349913.1;extra_copy_number=0
CM058251.1	Liftoff	CDS	62624823	62624861	.	+	.	ID=cds-NP_001349913.1;Parent=rna-NM_001362984.1;Dbxref=GeneID:68626,GenBank:NP_001349913.1,MGI:MGI:1890496;Name=NP_001349913.1;Note=isoform 4 is encoded by transcript variant 4;gbkey=CDS;gene=Elac2;product=zinc phosphodiesterase ELAC protein 2 isoform 4;protein_id=NP_001349913.1;extra_copy_number=0
CM058251.1	Liftoff	CDS	62624990	62625099	.	+	.	ID=cds-NP_001349913.1;Parent=rna-NM_001362984.1;Dbxref=GeneID:68626,GenBank:NP_001349913.1,MGI:MGI:1890496;Name=NP_001349913.1;Note=isoform 4 is encoded by transcript variant 4;gbkey=CDS;gene=Elac2;product=zinc phosphodiesterase ELAC protein 2 isoform 4;protein_id=NP_001349913.1;extra_copy_number=0
CM058251.1	Liftoff	CDS	62625619	62625718	.	+	.	ID=cds-NP_001349913.1;Parent=rna-NM_001362984.1;Dbxref=GeneID:68626,GenBank:NP_001349913.1,MGI:MGI:1890496;Name=NP_001349913.1;Note=isoform 4 is encoded by transcript variant 4;gbkey=CDS;gene=Elac2;product=zinc phosphodiesterase ELAC protein 2 isoform 4;protein_id=NP_001349913.1;extra_copy_number=0
CM058251.1	Liftoff	CDS	62625800	62625920	.	+	.	ID=cds-NP_001349913.1;Parent=rna-NM_001362984.1;Dbxref=GeneID:68626,GenBank:NP_001349913.1,MGI:MGI:1890496;Name=NP_001349913.1;Note=isoform 4 is encoded by transcript variant 4;gbkey=CDS;gene=Elac2;product=zinc phosphodiesterase ELAC protein 2 isoform 4;protein_id=NP_001349913.1;extra_copy_number=0
CM058251.1	Liftoff	CDS	62626168	62626246	.	+	.	ID=cds-NP_001349913.1;Parent=rna-NM_001362984.1;Dbxref=GeneID:68626,GenBank:NP_001349913.1,MGI:MGI:1890496;Name=NP_001349913.1;Note=isoform 4 is encoded by transcript variant 4;gbkey=CDS;gene=Elac2;product=zinc phosphodiesterase ELAC protein 2 isoform 4;protein_id=NP_001349913.1;extra_copy_number=0
CM058251.1	Liftoff	CDS	62626778	62626922	.	+	.	ID=cds-NP_001349913.1;Parent=rna-NM_001362984.1;Dbxref=GeneID:68626,GenBank:NP_001349913.1,MGI:MGI:1890496;Name=NP_001349913.1;Note=isoform 4 is encoded by transcript variant 4;gbkey=CDS;gene=Elac2;product=zinc phosphodiesterase ELAC protein 2 isoform 4;protein_id=NP_001349913.1;extra_copy_number=0
CM058251.1	Liftoff	CDS	62627477	62627710	.	+	.	ID=cds-NP_001349913.1;Parent=rna-NM_001362984.1;Dbxref=GeneID:68626,GenBank:NP_001349913.1,MGI:MGI:1890496;Name=NP_001349913.1;Note=isoform 4 is encoded by transcript variant 4;gbkey=CDS;gene=Elac2;product=zinc phosphodiesterase ELAC protein 2 isoform 4;protein_id=NP_001349913.1;extra_copy_number=0
CM058251.1	Liftoff	mRNA	62605517	62628556	.	+	.	ID=rna-NM_023479.3;Parent=gene-Elac2;Dbxref=GeneID:68626,GenBank:NM_023479.3,MGI:MGI:1890496;Name=NM_023479.3;gbkey=mRNA;gene=Elac2;product=elaC ribonuclease Z 2%2C transcript variant 1;transcript_id=NM_023479.3;matches_ref_protein=True;valid_ORF=True;extra_copy_number=0
CM058251.1	Liftoff	exon	62605517	62605813	.	+	.	ID=exon-NM_023479.3-1;Parent=rna-NM_023479.3;Dbxref=GeneID:68626,GenBank:NM_023479.3,MGI:MGI:1890496;gbkey=mRNA;gene=Elac2;product=elaC ribonuclease Z 2%2C transcript variant 1;transcript_id=NM_023479.3;extra_copy_number=0
CM058251.1	Liftoff	exon	62606200	62606250	.	+	.	ID=exon-NM_023479.3-2;Parent=rna-NM_023479.3;Dbxref=GeneID:68626,GenBank:NM_023479.3,MGI:MGI:1890496;gbkey=mRNA;gene=Elac2;product=elaC ribonuclease Z 2%2C transcript variant 1;transcript_id=NM_023479.3;extra_copy_number=0
CM058251.1	Liftoff	exon	62606389	62606459	.	+	.	ID=exon-NM_023479.3-3;Parent=rna-NM_023479.3;Dbxref=GeneID:68626,GenBank:NM_023479.3,MGI:MGI:1890496;gbkey=mRNA;gene=Elac2;product=elaC ribonuclease Z 2%2C transcript variant 1;transcript_id=NM_023479.3;extra_copy_number=0
CM058251.1	Liftoff	exon	62607088	62607152	.	+	.	ID=exon-NM_023479.3-4;Parent=rna-NM_023479.3;Dbxref=GeneID:68626,GenBank:NM_023479.3,MGI:MGI:1890496;gbkey=mRNA;gene=Elac2;product=elaC ribonuclease Z 2%2C transcript variant 1;transcript_id=NM_023479.3;extra_copy_number=0
CM058251.1	Liftoff	exon	62608097	62608154	.	+	.	ID=exon-NM_023479.3-5;Parent=rna-NM_023479.3;Dbxref=GeneID:68626,GenBank:NM_023479.3,MGI:MGI:1890496;gbkey=mRNA;gene=Elac2;product=elaC ribonuclease Z 2%2C transcript variant 1;transcript_id=NM_023479.3;extra_copy_number=0
CM058251.1	Liftoff	exon	62609236	62609304	.	+	.	ID=exon-NM_023479.3-6;Parent=rna-NM_023479.3;Dbxref=GeneID:68626,GenBank:NM_023479.3,MGI:MGI:1890496;gbkey=mRNA;gene=Elac2;product=elaC ribonuclease Z 2%2C transcript variant 1;transcript_id=NM_023479.3;extra_copy_number=0
CM058251.1	Liftoff	exon	62610074	62610205	.	+	.	ID=exon-NM_023479.3-7;Parent=rna-NM_023479.3;Dbxref=GeneID:68626,GenBank:NM_023479.3,MGI:MGI:1890496;gbkey=mRNA;gene=Elac2;product=elaC ribonuclease Z 2%2C transcript variant 1;transcript_id=NM_023479.3;extra_copy_number=0
CM058251.1	Liftoff	exon	62612043	62612101	.	+	.	ID=exon-NM_023479.3-8;Parent=rna-NM_023479.3;Dbxref=GeneID:68626,GenBank:NM_023479.3,MGI:MGI:1890496;gbkey=mRNA;gene=Elac2;product=elaC ribonuclease Z 2%2C transcript variant 1;transcript_id=NM_023479.3;extra_copy_number=0
CM058251.1	Liftoff	exon	62613751	62613809	.	+	.	ID=exon-NM_023479.3-9;Parent=rna-NM_023479.3;Dbxref=GeneID:68626,GenBank:NM_023479.3,MGI:MGI:1890496;gbkey=mRNA;gene=Elac2;product=elaC ribonuclease Z 2%2C transcript variant 1;transcript_id=NM_023479.3;extra_copy_number=0
CM058251.1	Liftoff	exon	62613888	62613960	.	+	.	ID=exon-NM_023479.3-10;Parent=rna-NM_023479.3;Dbxref=GeneID:68626,GenBank:NM_023479.3,MGI:MGI:1890496;gbkey=mRNA;gene=Elac2;product=elaC ribonuclease Z 2%2C transcript variant 1;transcript_id=NM_023479.3;extra_copy_number=0
CM058251.1	Liftoff	exon	62614512	62614624	.	+	.	ID=exon-NM_023479.3-11;Parent=rna-NM_023479.3;Dbxref=GeneID:68626,GenBank:NM_023479.3,MGI:MGI:1890496;gbkey=mRNA;gene=Elac2;product=elaC ribonuclease Z 2%2C transcript variant 1;transcript_id=NM_023479.3;extra_copy_number=0
CM058251.1	Liftoff	exon	62615835	62615930	.	+	.	ID=exon-NM_023479.3-12;Parent=rna-NM_023479.3;Dbxref=GeneID:68626,GenBank:NM_023479.3,MGI:MGI:1890496;gbkey=mRNA;gene=Elac2;product=elaC ribonuclease Z 2%2C transcript variant 1;transcript_id=NM_023479.3;extra_copy_number=0
CM058251.1	Liftoff	exon	62618703	62618841	.	+	.	ID=exon-NM_023479.3-13;Parent=rna-NM_023479.3;Dbxref=GeneID:68626,GenBank:NM_023479.3,MGI:MGI:1890496;gbkey=mRNA;gene=Elac2;product=elaC ribonuclease Z 2%2C transcript variant 1;transcript_id=NM_023479.3;extra_copy_number=0
CM058251.1	Liftoff	exon	62618921	62619006	.	+	.	ID=exon-NM_023479.3-14;Parent=rna-NM_023479.3;Dbxref=GeneID:68626,GenBank:NM_023479.3,MGI:MGI:1890496;gbkey=mRNA;gene=Elac2;product=elaC ribonuclease Z 2%2C transcript variant 1;transcript_id=NM_023479.3;extra_copy_number=0
CM058251.1	Liftoff	exon	62620718	62620836	.	+	.	ID=exon-NM_023479.3-15;Parent=rna-NM_023479.3;Dbxref=GeneID:68626,GenBank:NM_023479.3,MGI:MGI:1890496;gbkey=mRNA;gene=Elac2;product=elaC ribonuclease Z 2%2C transcript variant 1;transcript_id=NM_023479.3;extra_copy_number=0
CM058251.1	Liftoff	exon	62621788	62621884	.	+	.	ID=exon-NM_023479.3-16;Parent=rna-NM_023479.3;Dbxref=GeneID:68626,GenBank:NM_023479.3,MGI:MGI:1890496;gbkey=mRNA;gene=Elac2;product=elaC ribonuclease Z 2%2C transcript variant 1;transcript_id=NM_023479.3;extra_copy_number=0
CM058251.1	Liftoff	exon	62624350	62624488	.	+	.	ID=exon-NM_023479.3-17;Parent=rna-NM_023479.3;Dbxref=GeneID:68626,GenBank:NM_023479.3,MGI:MGI:1890496;gbkey=mRNA;gene=Elac2;product=elaC ribonuclease Z 2%2C transcript variant 1;transcript_id=NM_023479.3;extra_copy_number=0
CM058251.1	Liftoff	exon	62624823	62624861	.	+	.	ID=exon-NM_023479.3-18;Parent=rna-NM_023479.3;Dbxref=GeneID:68626,GenBank:NM_023479.3,MGI:MGI:1890496;gbkey=mRNA;gene=Elac2;product=elaC ribonuclease Z 2%2C transcript variant 1;transcript_id=NM_023479.3;extra_copy_number=0
CM058251.1	Liftoff	exon	62624990	62625099	.	+	.	ID=exon-NM_023479.3-19;Parent=rna-NM_023479.3;Dbxref=GeneID:68626,GenBank:NM_023479.3,MGI:MGI:1890496;gbkey=mRNA;gene=Elac2;product=elaC ribonuclease Z 2%2C transcript variant 1;transcript_id=NM_023479.3;extra_copy_number=0
CM058251.1	Liftoff	exon	62625619	62625718	.	+	.	ID=exon-NM_023479.3-20;Parent=rna-NM_023479.3;Dbxref=GeneID:68626,GenBank:NM_023479.3,MGI:MGI:1890496;gbkey=mRNA;gene=Elac2;product=elaC ribonuclease Z 2%2C transcript variant 1;transcript_id=NM_023479.3;extra_copy_number=0
CM058251.1	Liftoff	exon	62625800	62625920	.	+	.	ID=exon-NM_023479.3-21;Parent=rna-NM_023479.3;Dbxref=GeneID:68626,GenBank:NM_023479.3,MGI:MGI:1890496;gbkey=mRNA;gene=Elac2;product=elaC ribonuclease Z 2%2C transcript variant 1;transcript_id=NM_023479.3;extra_copy_number=0
CM058251.1	Liftoff	exon	62626168	62626246	.	+	.	ID=exon-NM_023479.3-22;Parent=rna-NM_023479.3;Dbxref=GeneID:68626,GenBank:NM_023479.3,MGI:MGI:1890496;gbkey=mRNA;gene=Elac2;product=elaC ribonuclease Z 2%2C transcript variant 1;transcript_id=NM_023479.3;extra_copy_number=0
CM058251.1	Liftoff	exon	62626778	62626922	.	+	.	ID=exon-NM_023479.3-23;Parent=rna-NM_023479.3;Dbxref=GeneID:68626,GenBank:NM_023479.3,MGI:MGI:1890496;gbkey=mRNA;gene=Elac2;product=elaC ribonuclease Z 2%2C transcript variant 1;transcript_id=NM_023479.3;extra_copy_number=0
CM058251.1	Liftoff	exon	62627477	62627695	.	+	.	ID=exon-NM_023479.3-24;Parent=rna-NM_023479.3;Dbxref=GeneID:68626,GenBank:NM_023479.3,MGI:MGI:1890496;gbkey=mRNA;gene=Elac2;product=elaC ribonuclease Z 2%2C transcript variant 1;transcript_id=NM_023479.3;extra_copy_number=0
CM058251.1	Liftoff	exon	62628314	62628556	.	+	.	ID=exon-NM_023479.3-25;Parent=rna-NM_023479.3;Dbxref=GeneID:68626,GenBank:NM_023479.3,MGI:MGI:1890496;gbkey=mRNA;gene=Elac2;product=elaC ribonuclease Z 2%2C transcript variant 1;transcript_id=NM_023479.3;extra_copy_number=0
CM058251.1	Liftoff	CDS	62605593	62605813	.	+	.	ID=cds-NP_075968.2;Parent=rna-NM_023479.3;Dbxref=CCDS:CCDS24841.1,GeneID:68626,GenBank:NP_075968.2,MGI:MGI:1890496;Name=NP_075968.2;Note=isoform 1 is encoded by transcript variant 1;gbkey=CDS;gene=Elac2;product=zinc phosphodiesterase ELAC protein 2 isoform 1;protein_id=NP_075968.2;extra_copy_number=0
CM058251.1	Liftoff	CDS	62606200	62606250	.	+	.	ID=cds-NP_075968.2;Parent=rna-NM_023479.3;Dbxref=CCDS:CCDS24841.1,GeneID:68626,GenBank:NP_075968.2,MGI:MGI:1890496;Name=NP_075968.2;Note=isoform 1 is encoded by transcript variant 1;gbkey=CDS;gene=Elac2;product=zinc phosphodiesterase ELAC protein 2 isoform 1;protein_id=NP_075968.2;extra_copy_number=0
CM058251.1	Liftoff	CDS	62606389	62606459	.	+	.	ID=cds-NP_075968.2;Parent=rna-NM_023479.3;Dbxref=CCDS:CCDS24841.1,GeneID:68626,GenBank:NP_075968.2,MGI:MGI:1890496;Name=NP_075968.2;Note=isoform 1 is encoded by transcript variant 1;gbkey=CDS;gene=Elac2;product=zinc phosphodiesterase ELAC protein 2 isoform 1;protein_id=NP_075968.2;extra_copy_number=0
CM058251.1	Liftoff	CDS	62607088	62607152	.	+	.	ID=cds-NP_075968.2;Parent=rna-NM_023479.3;Dbxref=CCDS:CCDS24841.1,GeneID:68626,GenBank:NP_075968.2,MGI:MGI:1890496;Name=NP_075968.2;Note=isoform 1 is encoded by transcript variant 1;gbkey=CDS;gene=Elac2;product=zinc phosphodiesterase ELAC protein 2 isoform 1;protein_id=NP_075968.2;extra_copy_number=0
CM058251.1	Liftoff	CDS	62608097	62608154	.	+	.	ID=cds-NP_075968.2;Parent=rna-NM_023479.3;Dbxref=CCDS:CCDS24841.1,GeneID:68626,GenBank:NP_075968.2,MGI:MGI:1890496;Name=NP_075968.2;Note=isoform 1 is encoded by transcript variant 1;gbkey=CDS;gene=Elac2;product=zinc phosphodiesterase ELAC protein 2 isoform 1;protein_id=NP_075968.2;extra_copy_number=0
CM058251.1	Liftoff	CDS	62609236	62609304	.	+	.	ID=cds-NP_075968.2;Parent=rna-NM_023479.3;Dbxref=CCDS:CCDS24841.1,GeneID:68626,GenBank:NP_075968.2,MGI:MGI:1890496;Name=NP_075968.2;Note=isoform 1 is encoded by transcript variant 1;gbkey=CDS;gene=Elac2;product=zinc phosphodiesterase ELAC protein 2 isoform 1;protein_id=NP_075968.2;extra_copy_number=0
CM058251.1	Liftoff	CDS	62610074	62610205	.	+	.	ID=cds-NP_075968.2;Parent=rna-NM_023479.3;Dbxref=CCDS:CCDS24841.1,GeneID:68626,GenBank:NP_075968.2,MGI:MGI:1890496;Name=NP_075968.2;Note=isoform 1 is encoded by transcript variant 1;gbkey=CDS;gene=Elac2;product=zinc phosphodiesterase ELAC protein 2 isoform 1;protein_id=NP_075968.2;extra_copy_number=0
CM058251.1	Liftoff	CDS	62612043	62612101	.	+	.	ID=cds-NP_075968.2;Parent=rna-NM_023479.3;Dbxref=CCDS:CCDS24841.1,GeneID:68626,GenBank:NP_075968.2,MGI:MGI:1890496;Name=NP_075968.2;Note=isoform 1 is encoded by transcript variant 1;gbkey=CDS;gene=Elac2;product=zinc phosphodiesterase ELAC protein 2 isoform 1;protein_id=NP_075968.2;extra_copy_number=0
CM058251.1	Liftoff	CDS	62613751	62613809	.	+	.	ID=cds-NP_075968.2;Parent=rna-NM_023479.3;Dbxref=CCDS:CCDS24841.1,GeneID:68626,GenBank:NP_075968.2,MGI:MGI:1890496;Name=NP_075968.2;Note=isoform 1 is encoded by transcript variant 1;gbkey=CDS;gene=Elac2;product=zinc phosphodiesterase ELAC protein 2 isoform 1;protein_id=NP_075968.2;extra_copy_number=0
CM058251.1	Liftoff	CDS	62613888	62613960	.	+	.	ID=cds-NP_075968.2;Parent=rna-NM_023479.3;Dbxref=CCDS:CCDS24841.1,GeneID:68626,GenBank:NP_075968.2,MGI:MGI:1890496;Name=NP_075968.2;Note=isoform 1 is encoded by transcript variant 1;gbkey=CDS;gene=Elac2;product=zinc phosphodiesterase ELAC protein 2 isoform 1;protein_id=NP_075968.2;extra_copy_number=0
CM058251.1	Liftoff	CDS	62614512	62614624	.	+	.	ID=cds-NP_075968.2;Parent=rna-NM_023479.3;Dbxref=CCDS:CCDS24841.1,GeneID:68626,GenBank:NP_075968.2,MGI:MGI:1890496;Name=NP_075968.2;Note=isoform 1 is encoded by transcript variant 1;gbkey=CDS;gene=Elac2;product=zinc phosphodiesterase ELAC protein 2 isoform 1;protein_id=NP_075968.2;extra_copy_number=0
CM058251.1	Liftoff	CDS	62615835	62615930	.	+	.	ID=cds-NP_075968.2;Parent=rna-NM_023479.3;Dbxref=CCDS:CCDS24841.1,GeneID:68626,GenBank:NP_075968.2,MGI:MGI:1890496;Name=NP_075968.2;Note=isoform 1 is encoded by transcript variant 1;gbkey=CDS;gene=Elac2;product=zinc phosphodiesterase ELAC protein 2 isoform 1;protein_id=NP_075968.2;extra_copy_number=0
CM058251.1	Liftoff	CDS	62618703	62618841	.	+	.	ID=cds-NP_075968.2;Parent=rna-NM_023479.3;Dbxref=CCDS:CCDS24841.1,GeneID:68626,GenBank:NP_075968.2,MGI:MGI:1890496;Name=NP_075968.2;Note=isoform 1 is encoded by transcript variant 1;gbkey=CDS;gene=Elac2;product=zinc phosphodiesterase ELAC protein 2 isoform 1;protein_id=NP_075968.2;extra_copy_number=0
CM058251.1	Liftoff	CDS	62618921	62619006	.	+	.	ID=cds-NP_075968.2;Parent=rna-NM_023479.3;Dbxref=CCDS:CCDS24841.1,GeneID:68626,GenBank:NP_075968.2,MGI:MGI:1890496;Name=NP_075968.2;Note=isoform 1 is encoded by transcript variant 1;gbkey=CDS;gene=Elac2;product=zinc phosphodiesterase ELAC protein 2 isoform 1;protein_id=NP_075968.2;extra_copy_number=0
CM058251.1	Liftoff	CDS	62620718	62620836	.	+	.	ID=cds-NP_075968.2;Parent=rna-NM_023479.3;Dbxref=CCDS:CCDS24841.1,GeneID:68626,GenBank:NP_075968.2,MGI:MGI:1890496;Name=NP_075968.2;Note=isoform 1 is encoded by transcript variant 1;gbkey=CDS;gene=Elac2;product=zinc phosphodiesterase ELAC protein 2 isoform 1;protein_id=NP_075968.2;extra_copy_number=0
CM058251.1	Liftoff	CDS	62621788	62621884	.	+	.	ID=cds-NP_075968.2;Parent=rna-NM_023479.3;Dbxref=CCDS:CCDS24841.1,GeneID:68626,GenBank:NP_075968.2,MGI:MGI:1890496;Name=NP_075968.2;Note=isoform 1 is encoded by transcript variant 1;gbkey=CDS;gene=Elac2;product=zinc phosphodiesterase ELAC protein 2 isoform 1;protein_id=NP_075968.2;extra_copy_number=0
CM058251.1	Liftoff	CDS	62624350	62624488	.	+	.	ID=cds-NP_075968.2;Parent=rna-NM_023479.3;Dbxref=CCDS:CCDS24841.1,GeneID:68626,GenBank:NP_075968.2,MGI:MGI:1890496;Name=NP_075968.2;Note=isoform 1 is encoded by transcript variant 1;gbkey=CDS;gene=Elac2;product=zinc phosphodiesterase ELAC protein 2 isoform 1;protein_id=NP_075968.2;extra_copy_number=0
CM058251.1	Liftoff	CDS	62624823	62624861	.	+	.	ID=cds-NP_075968.2;Parent=rna-NM_023479.3;Dbxref=CCDS:CCDS24841.1,GeneID:68626,GenBank:NP_075968.2,MGI:MGI:1890496;Name=NP_075968.2;Note=isoform 1 is encoded by transcript variant 1;gbkey=CDS;gene=Elac2;product=zinc phosphodiesterase ELAC protein 2 isoform 1;protein_id=NP_075968.2;extra_copy_number=0
CM058251.1	Liftoff	CDS	62624990	62625099	.	+	.	ID=cds-NP_075968.2;Parent=rna-NM_023479.3;Dbxref=CCDS:CCDS24841.1,GeneID:68626,GenBank:NP_075968.2,MGI:MGI:1890496;Name=NP_075968.2;Note=isoform 1 is encoded by transcript variant 1;gbkey=CDS;gene=Elac2;product=zinc phosphodiesterase ELAC protein 2 isoform 1;protein_id=NP_075968.2;extra_copy_number=0
CM058251.1	Liftoff	CDS	62625619	62625718	.	+	.	ID=cds-NP_075968.2;Parent=rna-NM_023479.3;Dbxref=CCDS:CCDS24841.1,GeneID:68626,GenBank:NP_075968.2,MGI:MGI:1890496;Name=NP_075968.2;Note=isoform 1 is encoded by transcript variant 1;gbkey=CDS;gene=Elac2;product=zinc phosphodiesterase ELAC protein 2 isoform 1;protein_id=NP_075968.2;extra_copy_number=0
CM058251.1	Liftoff	CDS	62625800	62625920	.	+	.	ID=cds-NP_075968.2;Parent=rna-NM_023479.3;Dbxref=CCDS:CCDS24841.1,GeneID:68626,GenBank:NP_075968.2,MGI:MGI:1890496;Name=NP_075968.2;Note=isoform 1 is encoded by transcript variant 1;gbkey=CDS;gene=Elac2;product=zinc phosphodiesterase ELAC protein 2 isoform 1;protein_id=NP_075968.2;extra_copy_number=0
CM058251.1	Liftoff	CDS	62626168	62626246	.	+	.	ID=cds-NP_075968.2;Parent=rna-NM_023479.3;Dbxref=CCDS:CCDS24841.1,GeneID:68626,GenBank:NP_075968.2,MGI:MGI:1890496;Name=NP_075968.2;Note=isoform 1 is encoded by transcript variant 1;gbkey=CDS;gene=Elac2;product=zinc phosphodiesterase ELAC protein 2 isoform 1;protein_id=NP_075968.2;extra_copy_number=0
CM058251.1	Liftoff	CDS	62626778	62626922	.	+	.	ID=cds-NP_075968.2;Parent=rna-NM_023479.3;Dbxref=CCDS:CCDS24841.1,GeneID:68626,GenBank:NP_075968.2,MGI:MGI:1890496;Name=NP_075968.2;Note=isoform 1 is encoded by transcript variant 1;gbkey=CDS;gene=Elac2;product=zinc phosphodiesterase ELAC protein 2 isoform 1;protein_id=NP_075968.2;extra_copy_number=0
CM058251.1	Liftoff	CDS	62627477	62627695	.	+	.	ID=cds-NP_075968.2;Parent=rna-NM_023479.3;Dbxref=CCDS:CCDS24841.1,GeneID:68626,GenBank:NP_075968.2,MGI:MGI:1890496;Name=NP_075968.2;Note=isoform 1 is encoded by transcript variant 1;gbkey=CDS;gene=Elac2;product=zinc phosphodiesterase ELAC protein 2 isoform 1;protein_id=NP_075968.2;extra_copy_number=0
CM058251.1	Liftoff	CDS	62628314	62628349	.	+	.	ID=cds-NP_075968.2;Parent=rna-NM_023479.3;Dbxref=CCDS:CCDS24841.1,GeneID:68626,GenBank:NP_075968.2,MGI:MGI:1890496;Name=NP_075968.2;Note=isoform 1 is encoded by transcript variant 1;gbkey=CDS;gene=Elac2;product=zinc phosphodiesterase ELAC protein 2 isoform 1;protein_id=NP_075968.2;extra_copy_number=0
CM058251.1	Liftoff	mRNA	62605529	62628562	.	+	.	ID=rna-XM_006534066.4;Parent=gene-Elac2;Dbxref=GeneID:68626,GenBank:XM_006534066.4,MGI:MGI:1890496;Name=XM_006534066.4;gbkey=mRNA;gene=Elac2;model_evidence=Supporting evidence includes similarity to: 10 mRNAs%2C 18 ESTs%2C 4675 long SRA reads%2C and 100%25 coverage of the annotated genomic feature by RNAseq alignments%2C including 23 samples with support for all annotated introns;product=elaC ribonuclease Z 2%2C transcript variant X2;transcript_id=XM_006534066.4;matches_ref_protein=True;valid_ORF=True;extra_copy_number=0
CM058251.1	Liftoff	exon	62605529	62605813	.	+	.	ID=exon-XM_006534066.4-1;Parent=rna-XM_006534066.4;Dbxref=GeneID:68626,GenBank:XM_006534066.4,MGI:MGI:1890496;gbkey=mRNA;gene=Elac2;product=elaC ribonuclease Z 2%2C transcript variant X2;transcript_id=XM_006534066.4;extra_copy_number=0
CM058251.1	Liftoff	exon	62606200	62606304	.	+	.	ID=exon-XM_006534066.4-2;Parent=rna-XM_006534066.4;Dbxref=GeneID:68626,GenBank:XM_006534066.4,MGI:MGI:1890496;gbkey=mRNA;gene=Elac2;product=elaC ribonuclease Z 2%2C transcript variant X2;transcript_id=XM_006534066.4;extra_copy_number=0
CM058251.1	Liftoff	exon	62606389	62606459	.	+	.	ID=exon-XM_006534066.4-3;Parent=rna-XM_006534066.4;Dbxref=GeneID:68626,GenBank:XM_006534066.4,MGI:MGI:1890496;gbkey=mRNA;gene=Elac2;product=elaC ribonuclease Z 2%2C transcript variant X2;transcript_id=XM_006534066.4;extra_copy_number=0
CM058251.1	Liftoff	exon	62607088	62607152	.	+	.	ID=exon-XM_006534066.4-4;Parent=rna-XM_006534066.4;Dbxref=GeneID:68626,GenBank:XM_006534066.4,MGI:MGI:1890496;gbkey=mRNA;gene=Elac2;product=elaC ribonuclease Z 2%2C transcript variant X2;transcript_id=XM_006534066.4;extra_copy_number=0
CM058251.1	Liftoff	exon	62608097	62608154	.	+	.	ID=exon-XM_006534066.4-5;Parent=rna-XM_006534066.4;Dbxref=GeneID:68626,GenBank:XM_006534066.4,MGI:MGI:1890496;gbkey=mRNA;gene=Elac2;product=elaC ribonuclease Z 2%2C transcript variant X2;transcript_id=XM_006534066.4;extra_copy_number=0
CM058251.1	Liftoff	exon	62609236	62609304	.	+	.	ID=exon-XM_006534066.4-6;Parent=rna-XM_006534066.4;Dbxref=GeneID:68626,GenBank:XM_006534066.4,MGI:MGI:1890496;gbkey=mRNA;gene=Elac2;product=elaC ribonuclease Z 2%2C transcript variant X2;transcript_id=XM_006534066.4;extra_copy_number=0
CM058251.1	Liftoff	exon	62610074	62610205	.	+	.	ID=exon-XM_006534066.4-7;Parent=rna-XM_006534066.4;Dbxref=GeneID:68626,GenBank:XM_006534066.4,MGI:MGI:1890496;gbkey=mRNA;gene=Elac2;product=elaC ribonuclease Z 2%2C transcript variant X2;transcript_id=XM_006534066.4;extra_copy_number=0
CM058251.1	Liftoff	exon	62612043	62612101	.	+	.	ID=exon-XM_006534066.4-8;Parent=rna-XM_006534066.4;Dbxref=GeneID:68626,GenBank:XM_006534066.4,MGI:MGI:1890496;gbkey=mRNA;gene=Elac2;product=elaC ribonuclease Z 2%2C transcript variant X2;transcript_id=XM_006534066.4;extra_copy_number=0
CM058251.1	Liftoff	exon	62613751	62613809	.	+	.	ID=exon-XM_006534066.4-9;Parent=rna-XM_006534066.4;Dbxref=GeneID:68626,GenBank:XM_006534066.4,MGI:MGI:1890496;gbkey=mRNA;gene=Elac2;product=elaC ribonuclease Z 2%2C transcript variant X2;transcript_id=XM_006534066.4;extra_copy_number=0
CM058251.1	Liftoff	exon	62613888	62613960	.	+	.	ID=exon-XM_006534066.4-10;Parent=rna-XM_006534066.4;Dbxref=GeneID:68626,GenBank:XM_006534066.4,MGI:MGI:1890496;gbkey=mRNA;gene=Elac2;product=elaC ribonuclease Z 2%2C transcript variant X2;transcript_id=XM_006534066.4;extra_copy_number=0
CM058251.1	Liftoff	exon	62614512	62614624	.	+	.	ID=exon-XM_006534066.4-11;Parent=rna-XM_006534066.4;Dbxref=GeneID:68626,GenBank:XM_006534066.4,MGI:MGI:1890496;gbkey=mRNA;gene=Elac2;product=elaC ribonuclease Z 2%2C transcript variant X2;transcript_id=XM_006534066.4;extra_copy_number=0
CM058251.1	Liftoff	exon	62615835	62615930	.	+	.	ID=exon-XM_006534066.4-12;Parent=rna-XM_006534066.4;Dbxref=GeneID:68626,GenBank:XM_006534066.4,MGI:MGI:1890496;gbkey=mRNA;gene=Elac2;product=elaC ribonuclease Z 2%2C transcript variant X2;transcript_id=XM_006534066.4;extra_copy_number=0
CM058251.1	Liftoff	exon	62618703	62618841	.	+	.	ID=exon-XM_006534066.4-13;Parent=rna-XM_006534066.4;Dbxref=GeneID:68626,GenBank:XM_006534066.4,MGI:MGI:1890496;gbkey=mRNA;gene=Elac2;product=elaC ribonuclease Z 2%2C transcript variant X2;transcript_id=XM_006534066.4;extra_copy_number=0
CM058251.1	Liftoff	exon	62618921	62619006	.	+	.	ID=exon-XM_006534066.4-14;Parent=rna-XM_006534066.4;Dbxref=GeneID:68626,GenBank:XM_006534066.4,MGI:MGI:1890496;gbkey=mRNA;gene=Elac2;product=elaC ribonuclease Z 2%2C transcript variant X2;transcript_id=XM_006534066.4;extra_copy_number=0
CM058251.1	Liftoff	exon	62620718	62620836	.	+	.	ID=exon-XM_006534066.4-15;Parent=rna-XM_006534066.4;Dbxref=GeneID:68626,GenBank:XM_006534066.4,MGI:MGI:1890496;gbkey=mRNA;gene=Elac2;product=elaC ribonuclease Z 2%2C transcript variant X2;transcript_id=XM_006534066.4;extra_copy_number=0
CM058251.1	Liftoff	exon	62621788	62621884	.	+	.	ID=exon-XM_006534066.4-16;Parent=rna-XM_006534066.4;Dbxref=GeneID:68626,GenBank:XM_006534066.4,MGI:MGI:1890496;gbkey=mRNA;gene=Elac2;product=elaC ribonuclease Z 2%2C transcript variant X2;transcript_id=XM_006534066.4;extra_copy_number=0
CM058251.1	Liftoff	exon	62624350	62624488	.	+	.	ID=exon-XM_006534066.4-17;Parent=rna-XM_006534066.4;Dbxref=GeneID:68626,GenBank:XM_006534066.4,MGI:MGI:1890496;gbkey=mRNA;gene=Elac2;product=elaC ribonuclease Z 2%2C transcript variant X2;transcript_id=XM_006534066.4;extra_copy_number=0
CM058251.1	Liftoff	exon	62624823	62624861	.	+	.	ID=exon-XM_006534066.4-18;Parent=rna-XM_006534066.4;Dbxref=GeneID:68626,GenBank:XM_006534066.4,MGI:MGI:1890496;gbkey=mRNA;gene=Elac2;product=elaC ribonuclease Z 2%2C transcript variant X2;transcript_id=XM_006534066.4;extra_copy_number=0
CM058251.1	Liftoff	exon	62624975	62625099	.	+	.	ID=exon-XM_006534066.4-19;Parent=rna-XM_006534066.4;Dbxref=GeneID:68626,GenBank:XM_006534066.4,MGI:MGI:1890496;gbkey=mRNA;gene=Elac2;product=elaC ribonuclease Z 2%2C transcript variant X2;transcript_id=XM_006534066.4;extra_copy_number=0
CM058251.1	Liftoff	exon	62625619	62625718	.	+	.	ID=exon-XM_006534066.4-20;Parent=rna-XM_006534066.4;Dbxref=GeneID:68626,GenBank:XM_006534066.4,MGI:MGI:1890496;gbkey=mRNA;gene=Elac2;product=elaC ribonuclease Z 2%2C transcript variant X2;transcript_id=XM_006534066.4;extra_copy_number=0
CM058251.1	Liftoff	exon	62625800	62625920	.	+	.	ID=exon-XM_006534066.4-21;Parent=rna-XM_006534066.4;Dbxref=GeneID:68626,GenBank:XM_006534066.4,MGI:MGI:1890496;gbkey=mRNA;gene=Elac2;product=elaC ribonuclease Z 2%2C transcript variant X2;transcript_id=XM_006534066.4;extra_copy_number=0
CM058251.1	Liftoff	exon	62626168	62626246	.	+	.	ID=exon-XM_006534066.4-22;Parent=rna-XM_006534066.4;Dbxref=GeneID:68626,GenBank:XM_006534066.4,MGI:MGI:1890496;gbkey=mRNA;gene=Elac2;product=elaC ribonuclease Z 2%2C transcript variant X2;transcript_id=XM_006534066.4;extra_copy_number=0
CM058251.1	Liftoff	exon	62626778	62626922	.	+	.	ID=exon-XM_006534066.4-23;Parent=rna-XM_006534066.4;Dbxref=GeneID:68626,GenBank:XM_006534066.4,MGI:MGI:1890496;gbkey=mRNA;gene=Elac2;product=elaC ribonuclease Z 2%2C transcript variant X2;transcript_id=XM_006534066.4;extra_copy_number=0
CM058251.1	Liftoff	exon	62627477	62627695	.	+	.	ID=exon-XM_006534066.4-24;Parent=rna-XM_006534066.4;Dbxref=GeneID:68626,GenBank:XM_006534066.4,MGI:MGI:1890496;gbkey=mRNA;gene=Elac2;product=elaC ribonuclease Z 2%2C transcript variant X2;transcript_id=XM_006534066.4;extra_copy_number=0
CM058251.1	Liftoff	exon	62628314	62628562	.	+	.	ID=exon-XM_006534066.4-25;Parent=rna-XM_006534066.4;Dbxref=GeneID:68626,GenBank:XM_006534066.4,MGI:MGI:1890496;gbkey=mRNA;gene=Elac2;product=elaC ribonuclease Z 2%2C transcript variant X2;transcript_id=XM_006534066.4;extra_copy_number=0
CM058251.1	Liftoff	CDS	62606429	62606459	.	+	.	ID=cds-XP_006534129.1;Parent=rna-XM_006534066.4;Dbxref=GeneID:68626,GenBank:XP_006534129.1,MGI:MGI:1890496;Name=XP_006534129.1;gbkey=CDS;gene=Elac2;product=zinc phosphodiesterase ELAC protein 2 isoform X2;protein_id=XP_006534129.1;extra_copy_number=0
CM058251.1	Liftoff	CDS	62607088	62607152	.	+	.	ID=cds-XP_006534129.1;Parent=rna-XM_006534066.4;Dbxref=GeneID:68626,GenBank:XP_006534129.1,MGI:MGI:1890496;Name=XP_006534129.1;gbkey=CDS;gene=Elac2;product=zinc phosphodiesterase ELAC protein 2 isoform X2;protein_id=XP_006534129.1;extra_copy_number=0
CM058251.1	Liftoff	CDS	62608097	62608154	.	+	.	ID=cds-XP_006534129.1;Parent=rna-XM_006534066.4;Dbxref=GeneID:68626,GenBank:XP_006534129.1,MGI:MGI:1890496;Name=XP_006534129.1;gbkey=CDS;gene=Elac2;product=zinc phosphodiesterase ELAC protein 2 isoform X2;protein_id=XP_006534129.1;extra_copy_number=0
CM058251.1	Liftoff	CDS	62609236	62609304	.	+	.	ID=cds-XP_006534129.1;Parent=rna-XM_006534066.4;Dbxref=GeneID:68626,GenBank:XP_006534129.1,MGI:MGI:1890496;Name=XP_006534129.1;gbkey=CDS;gene=Elac2;product=zinc phosphodiesterase ELAC protein 2 isoform X2;protein_id=XP_006534129.1;extra_copy_number=0
CM058251.1	Liftoff	CDS	62610074	62610205	.	+	.	ID=cds-XP_006534129.1;Parent=rna-XM_006534066.4;Dbxref=GeneID:68626,GenBank:XP_006534129.1,MGI:MGI:1890496;Name=XP_006534129.1;gbkey=CDS;gene=Elac2;product=zinc phosphodiesterase ELAC protein 2 isoform X2;protein_id=XP_006534129.1;extra_copy_number=0
CM058251.1	Liftoff	CDS	62612043	62612101	.	+	.	ID=cds-XP_006534129.1;Parent=rna-XM_006534066.4;Dbxref=GeneID:68626,GenBank:XP_006534129.1,MGI:MGI:1890496;Name=XP_006534129.1;gbkey=CDS;gene=Elac2;product=zinc phosphodiesterase ELAC protein 2 isoform X2;protein_id=XP_006534129.1;extra_copy_number=0
CM058251.1	Liftoff	CDS	62613751	62613809	.	+	.	ID=cds-XP_006534129.1;Parent=rna-XM_006534066.4;Dbxref=GeneID:68626,GenBank:XP_006534129.1,MGI:MGI:1890496;Name=XP_006534129.1;gbkey=CDS;gene=Elac2;product=zinc phosphodiesterase ELAC protein 2 isoform X2;protein_id=XP_006534129.1;extra_copy_number=0
CM058251.1	Liftoff	CDS	62613888	62613960	.	+	.	ID=cds-XP_006534129.1;Parent=rna-XM_006534066.4;Dbxref=GeneID:68626,GenBank:XP_006534129.1,MGI:MGI:1890496;Name=XP_006534129.1;gbkey=CDS;gene=Elac2;product=zinc phosphodiesterase ELAC protein 2 isoform X2;protein_id=XP_006534129.1;extra_copy_number=0
CM058251.1	Liftoff	CDS	62614512	62614624	.	+	.	ID=cds-XP_006534129.1;Parent=rna-XM_006534066.4;Dbxref=GeneID:68626,GenBank:XP_006534129.1,MGI:MGI:1890496;Name=XP_006534129.1;gbkey=CDS;gene=Elac2;product=zinc phosphodiesterase ELAC protein 2 isoform X2;protein_id=XP_006534129.1;extra_copy_number=0
CM058251.1	Liftoff	CDS	62615835	62615930	.	+	.	ID=cds-XP_006534129.1;Parent=rna-XM_006534066.4;Dbxref=GeneID:68626,GenBank:XP_006534129.1,MGI:MGI:1890496;Name=XP_006534129.1;gbkey=CDS;gene=Elac2;product=zinc phosphodiesterase ELAC protein 2 isoform X2;protein_id=XP_006534129.1;extra_copy_number=0
CM058251.1	Liftoff	CDS	62618703	62618841	.	+	.	ID=cds-XP_006534129.1;Parent=rna-XM_006534066.4;Dbxref=GeneID:68626,GenBank:XP_006534129.1,MGI:MGI:1890496;Name=XP_006534129.1;gbkey=CDS;gene=Elac2;product=zinc phosphodiesterase ELAC protein 2 isoform X2;protein_id=XP_006534129.1;extra_copy_number=0
CM058251.1	Liftoff	CDS	62618921	62619006	.	+	.	ID=cds-XP_006534129.1;Parent=rna-XM_006534066.4;Dbxref=GeneID:68626,GenBank:XP_006534129.1,MGI:MGI:1890496;Name=XP_006534129.1;gbkey=CDS;gene=Elac2;product=zinc phosphodiesterase ELAC protein 2 isoform X2;protein_id=XP_006534129.1;extra_copy_number=0
CM058251.1	Liftoff	CDS	62620718	62620836	.	+	.	ID=cds-XP_006534129.1;Parent=rna-XM_006534066.4;Dbxref=GeneID:68626,GenBank:XP_006534129.1,MGI:MGI:1890496;Name=XP_006534129.1;gbkey=CDS;gene=Elac2;product=zinc phosphodiesterase ELAC protein 2 isoform X2;protein_id=XP_006534129.1;extra_copy_number=0
CM058251.1	Liftoff	CDS	62621788	62621884	.	+	.	ID=cds-XP_006534129.1;Parent=rna-XM_006534066.4;Dbxref=GeneID:68626,GenBank:XP_006534129.1,MGI:MGI:1890496;Name=XP_006534129.1;gbkey=CDS;gene=Elac2;product=zinc phosphodiesterase ELAC protein 2 isoform X2;protein_id=XP_006534129.1;extra_copy_number=0
CM058251.1	Liftoff	CDS	62624350	62624488	.	+	.	ID=cds-XP_006534129.1;Parent=rna-XM_006534066.4;Dbxref=GeneID:68626,GenBank:XP_006534129.1,MGI:MGI:1890496;Name=XP_006534129.1;gbkey=CDS;gene=Elac2;product=zinc phosphodiesterase ELAC protein 2 isoform X2;protein_id=XP_006534129.1;extra_copy_number=0
CM058251.1	Liftoff	CDS	62624823	62624861	.	+	.	ID=cds-XP_006534129.1;Parent=rna-XM_006534066.4;Dbxref=GeneID:68626,GenBank:XP_006534129.1,MGI:MGI:1890496;Name=XP_006534129.1;gbkey=CDS;gene=Elac2;product=zinc phosphodiesterase ELAC protein 2 isoform X2;protein_id=XP_006534129.1;extra_copy_number=0
CM058251.1	Liftoff	CDS	62624975	62625099	.	+	.	ID=cds-XP_006534129.1;Parent=rna-XM_006534066.4;Dbxref=GeneID:68626,GenBank:XP_006534129.1,MGI:MGI:1890496;Name=XP_006534129.1;gbkey=CDS;gene=Elac2;product=zinc phosphodiesterase ELAC protein 2 isoform X2;protein_id=XP_006534129.1;extra_copy_number=0
CM058251.1	Liftoff	CDS	62625619	62625718	.	+	.	ID=cds-XP_006534129.1;Parent=rna-XM_006534066.4;Dbxref=GeneID:68626,GenBank:XP_006534129.1,MGI:MGI:1890496;Name=XP_006534129.1;gbkey=CDS;gene=Elac2;product=zinc phosphodiesterase ELAC protein 2 isoform X2;protein_id=XP_006534129.1;extra_copy_number=0
CM058251.1	Liftoff	CDS	62625800	62625920	.	+	.	ID=cds-XP_006534129.1;Parent=rna-XM_006534066.4;Dbxref=GeneID:68626,GenBank:XP_006534129.1,MGI:MGI:1890496;Name=XP_006534129.1;gbkey=CDS;gene=Elac2;product=zinc phosphodiesterase ELAC protein 2 isoform X2;protein_id=XP_006534129.1;extra_copy_number=0
CM058251.1	Liftoff	CDS	62626168	62626246	.	+	.	ID=cds-XP_006534129.1;Parent=rna-XM_006534066.4;Dbxref=GeneID:68626,GenBank:XP_006534129.1,MGI:MGI:1890496;Name=XP_006534129.1;gbkey=CDS;gene=Elac2;product=zinc phosphodiesterase ELAC protein 2 isoform X2;protein_id=XP_006534129.1;extra_copy_number=0
CM058251.1	Liftoff	CDS	62626778	62626922	.	+	.	ID=cds-XP_006534129.1;Parent=rna-XM_006534066.4;Dbxref=GeneID:68626,GenBank:XP_006534129.1,MGI:MGI:1890496;Name=XP_006534129.1;gbkey=CDS;gene=Elac2;product=zinc phosphodiesterase ELAC protein 2 isoform X2;protein_id=XP_006534129.1;extra_copy_number=0
CM058251.1	Liftoff	CDS	62627477	62627695	.	+	.	ID=cds-XP_006534129.1;Parent=rna-XM_006534066.4;Dbxref=GeneID:68626,GenBank:XP_006534129.1,MGI:MGI:1890496;Name=XP_006534129.1;gbkey=CDS;gene=Elac2;product=zinc phosphodiesterase ELAC protein 2 isoform X2;protein_id=XP_006534129.1;extra_copy_number=0
CM058251.1	Liftoff	CDS	62628314	62628349	.	+	.	ID=cds-XP_006534129.1;Parent=rna-XM_006534066.4;Dbxref=GeneID:68626,GenBank:XP_006534129.1,MGI:MGI:1890496;Name=XP_006534129.1;gbkey=CDS;gene=Elac2;product=zinc phosphodiesterase ELAC protein 2 isoform X2;protein_id=XP_006534129.1;extra_copy_number=0
CM058251.1	Liftoff	mRNA	62605530	62628552	.	+	.	ID=rna-XM_030246264.2;Parent=gene-Elac2;Dbxref=GeneID:68626,GenBank:XM_030246264.2,MGI:MGI:1890496;Name=XM_030246264.2;gbkey=mRNA;gene=Elac2;model_evidence=Supporting evidence includes similarity to: 13 mRNAs%2C 34 ESTs%2C 4846 long SRA reads%2C and 100%25 coverage of the annotated genomic feature by RNAseq alignments%2C including 32 samples with support for all annotated introns;product=elaC ribonuclease Z 2%2C transcript variant X3;transcript_id=XM_030246264.2;matches_ref_protein=True;valid_ORF=True;extra_copy_number=0
CM058251.1	Liftoff	exon	62605530	62605813	.	+	.	ID=exon-XM_030246264.2-1;Parent=rna-XM_030246264.2;Dbxref=GeneID:68626,GenBank:XM_030246264.2,MGI:MGI:1890496;gbkey=mRNA;gene=Elac2;product=elaC ribonuclease Z 2%2C transcript variant X3;transcript_id=XM_030246264.2;extra_copy_number=0
CM058251.1	Liftoff	exon	62606200	62606304	.	+	.	ID=exon-XM_030246264.2-2;Parent=rna-XM_030246264.2;Dbxref=GeneID:68626,GenBank:XM_030246264.2,MGI:MGI:1890496;gbkey=mRNA;gene=Elac2;product=elaC ribonuclease Z 2%2C transcript variant X3;transcript_id=XM_030246264.2;extra_copy_number=0
CM058251.1	Liftoff	exon	62606389	62606459	.	+	.	ID=exon-XM_030246264.2-3;Parent=rna-XM_030246264.2;Dbxref=GeneID:68626,GenBank:XM_030246264.2,MGI:MGI:1890496;gbkey=mRNA;gene=Elac2;product=elaC ribonuclease Z 2%2C transcript variant X3;transcript_id=XM_030246264.2;extra_copy_number=0
CM058251.1	Liftoff	exon	62607088	62607152	.	+	.	ID=exon-XM_030246264.2-4;Parent=rna-XM_030246264.2;Dbxref=GeneID:68626,GenBank:XM_030246264.2,MGI:MGI:1890496;gbkey=mRNA;gene=Elac2;product=elaC ribonuclease Z 2%2C transcript variant X3;transcript_id=XM_030246264.2;extra_copy_number=0
CM058251.1	Liftoff	exon	62608097	62608154	.	+	.	ID=exon-XM_030246264.2-5;Parent=rna-XM_030246264.2;Dbxref=GeneID:68626,GenBank:XM_030246264.2,MGI:MGI:1890496;gbkey=mRNA;gene=Elac2;product=elaC ribonuclease Z 2%2C transcript variant X3;transcript_id=XM_030246264.2;extra_copy_number=0
CM058251.1	Liftoff	exon	62609236	62609304	.	+	.	ID=exon-XM_030246264.2-6;Parent=rna-XM_030246264.2;Dbxref=GeneID:68626,GenBank:XM_030246264.2,MGI:MGI:1890496;gbkey=mRNA;gene=Elac2;product=elaC ribonuclease Z 2%2C transcript variant X3;transcript_id=XM_030246264.2;extra_copy_number=0
CM058251.1	Liftoff	exon	62610074	62610205	.	+	.	ID=exon-XM_030246264.2-7;Parent=rna-XM_030246264.2;Dbxref=GeneID:68626,GenBank:XM_030246264.2,MGI:MGI:1890496;gbkey=mRNA;gene=Elac2;product=elaC ribonuclease Z 2%2C transcript variant X3;transcript_id=XM_030246264.2;extra_copy_number=0
CM058251.1	Liftoff	exon	62612043	62612101	.	+	.	ID=exon-XM_030246264.2-8;Parent=rna-XM_030246264.2;Dbxref=GeneID:68626,GenBank:XM_030246264.2,MGI:MGI:1890496;gbkey=mRNA;gene=Elac2;product=elaC ribonuclease Z 2%2C transcript variant X3;transcript_id=XM_030246264.2;extra_copy_number=0
CM058251.1	Liftoff	exon	62613751	62613809	.	+	.	ID=exon-XM_030246264.2-9;Parent=rna-XM_030246264.2;Dbxref=GeneID:68626,GenBank:XM_030246264.2,MGI:MGI:1890496;gbkey=mRNA;gene=Elac2;product=elaC ribonuclease Z 2%2C transcript variant X3;transcript_id=XM_030246264.2;extra_copy_number=0
CM058251.1	Liftoff	exon	62613888	62613960	.	+	.	ID=exon-XM_030246264.2-10;Parent=rna-XM_030246264.2;Dbxref=GeneID:68626,GenBank:XM_030246264.2,MGI:MGI:1890496;gbkey=mRNA;gene=Elac2;product=elaC ribonuclease Z 2%2C transcript variant X3;transcript_id=XM_030246264.2;extra_copy_number=0
CM058251.1	Liftoff	exon	62614512	62614624	.	+	.	ID=exon-XM_030246264.2-11;Parent=rna-XM_030246264.2;Dbxref=GeneID:68626,GenBank:XM_030246264.2,MGI:MGI:1890496;gbkey=mRNA;gene=Elac2;product=elaC ribonuclease Z 2%2C transcript variant X3;transcript_id=XM_030246264.2;extra_copy_number=0
CM058251.1	Liftoff	exon	62615835	62615930	.	+	.	ID=exon-XM_030246264.2-12;Parent=rna-XM_030246264.2;Dbxref=GeneID:68626,GenBank:XM_030246264.2,MGI:MGI:1890496;gbkey=mRNA;gene=Elac2;product=elaC ribonuclease Z 2%2C transcript variant X3;transcript_id=XM_030246264.2;extra_copy_number=0
CM058251.1	Liftoff	exon	62618703	62618841	.	+	.	ID=exon-XM_030246264.2-13;Parent=rna-XM_030246264.2;Dbxref=GeneID:68626,GenBank:XM_030246264.2,MGI:MGI:1890496;gbkey=mRNA;gene=Elac2;product=elaC ribonuclease Z 2%2C transcript variant X3;transcript_id=XM_030246264.2;extra_copy_number=0
CM058251.1	Liftoff	exon	62618921	62619006	.	+	.	ID=exon-XM_030246264.2-14;Parent=rna-XM_030246264.2;Dbxref=GeneID:68626,GenBank:XM_030246264.2,MGI:MGI:1890496;gbkey=mRNA;gene=Elac2;product=elaC ribonuclease Z 2%2C transcript variant X3;transcript_id=XM_030246264.2;extra_copy_number=0
CM058251.1	Liftoff	exon	62620718	62620836	.	+	.	ID=exon-XM_030246264.2-15;Parent=rna-XM_030246264.2;Dbxref=GeneID:68626,GenBank:XM_030246264.2,MGI:MGI:1890496;gbkey=mRNA;gene=Elac2;product=elaC ribonuclease Z 2%2C transcript variant X3;transcript_id=XM_030246264.2;extra_copy_number=0
CM058251.1	Liftoff	exon	62621788	62621884	.	+	.	ID=exon-XM_030246264.2-16;Parent=rna-XM_030246264.2;Dbxref=GeneID:68626,GenBank:XM_030246264.2,MGI:MGI:1890496;gbkey=mRNA;gene=Elac2;product=elaC ribonuclease Z 2%2C transcript variant X3;transcript_id=XM_030246264.2;extra_copy_number=0
CM058251.1	Liftoff	exon	62624350	62624488	.	+	.	ID=exon-XM_030246264.2-17;Parent=rna-XM_030246264.2;Dbxref=GeneID:68626,GenBank:XM_030246264.2,MGI:MGI:1890496;gbkey=mRNA;gene=Elac2;product=elaC ribonuclease Z 2%2C transcript variant X3;transcript_id=XM_030246264.2;extra_copy_number=0
CM058251.1	Liftoff	exon	62624823	62624861	.	+	.	ID=exon-XM_030246264.2-18;Parent=rna-XM_030246264.2;Dbxref=GeneID:68626,GenBank:XM_030246264.2,MGI:MGI:1890496;gbkey=mRNA;gene=Elac2;product=elaC ribonuclease Z 2%2C transcript variant X3;transcript_id=XM_030246264.2;extra_copy_number=0
CM058251.1	Liftoff	exon	62624990	62625099	.	+	.	ID=exon-XM_030246264.2-19;Parent=rna-XM_030246264.2;Dbxref=GeneID:68626,GenBank:XM_030246264.2,MGI:MGI:1890496;gbkey=mRNA;gene=Elac2;product=elaC ribonuclease Z 2%2C transcript variant X3;transcript_id=XM_030246264.2;extra_copy_number=0
CM058251.1	Liftoff	exon	62625619	62625718	.	+	.	ID=exon-XM_030246264.2-20;Parent=rna-XM_030246264.2;Dbxref=GeneID:68626,GenBank:XM_030246264.2,MGI:MGI:1890496;gbkey=mRNA;gene=Elac2;product=elaC ribonuclease Z 2%2C transcript variant X3;transcript_id=XM_030246264.2;extra_copy_number=0
CM058251.1	Liftoff	exon	62625800	62625920	.	+	.	ID=exon-XM_030246264.2-21;Parent=rna-XM_030246264.2;Dbxref=GeneID:68626,GenBank:XM_030246264.2,MGI:MGI:1890496;gbkey=mRNA;gene=Elac2;product=elaC ribonuclease Z 2%2C transcript variant X3;transcript_id=XM_030246264.2;extra_copy_number=0
CM058251.1	Liftoff	exon	62626168	62626246	.	+	.	ID=exon-XM_030246264.2-22;Parent=rna-XM_030246264.2;Dbxref=GeneID:68626,GenBank:XM_030246264.2,MGI:MGI:1890496;gbkey=mRNA;gene=Elac2;product=elaC ribonuclease Z 2%2C transcript variant X3;transcript_id=XM_030246264.2;extra_copy_number=0
CM058251.1	Liftoff	exon	62626778	62626922	.	+	.	ID=exon-XM_030246264.2-23;Parent=rna-XM_030246264.2;Dbxref=GeneID:68626,GenBank:XM_030246264.2,MGI:MGI:1890496;gbkey=mRNA;gene=Elac2;product=elaC ribonuclease Z 2%2C transcript variant X3;transcript_id=XM_030246264.2;extra_copy_number=0
CM058251.1	Liftoff	exon	62627477	62628552	.	+	.	ID=exon-XM_030246264.2-24;Parent=rna-XM_030246264.2;Dbxref=GeneID:68626,GenBank:XM_030246264.2,MGI:MGI:1890496;gbkey=mRNA;gene=Elac2;product=elaC ribonuclease Z 2%2C transcript variant X3;transcript_id=XM_030246264.2;extra_copy_number=0
CM058251.1	Liftoff	CDS	62606429	62606459	.	+	.	ID=cds-XP_030102124.1;Parent=rna-XM_030246264.2;Dbxref=GeneID:68626,GenBank:XP_030102124.1,MGI:MGI:1890496;Name=XP_030102124.1;gbkey=CDS;gene=Elac2;product=zinc phosphodiesterase ELAC protein 2 isoform X3;protein_id=XP_030102124.1;extra_copy_number=0
CM058251.1	Liftoff	CDS	62607088	62607152	.	+	.	ID=cds-XP_030102124.1;Parent=rna-XM_030246264.2;Dbxref=GeneID:68626,GenBank:XP_030102124.1,MGI:MGI:1890496;Name=XP_030102124.1;gbkey=CDS;gene=Elac2;product=zinc phosphodiesterase ELAC protein 2 isoform X3;protein_id=XP_030102124.1;extra_copy_number=0
CM058251.1	Liftoff	CDS	62608097	62608154	.	+	.	ID=cds-XP_030102124.1;Parent=rna-XM_030246264.2;Dbxref=GeneID:68626,GenBank:XP_030102124.1,MGI:MGI:1890496;Name=XP_030102124.1;gbkey=CDS;gene=Elac2;product=zinc phosphodiesterase ELAC protein 2 isoform X3;protein_id=XP_030102124.1;extra_copy_number=0
CM058251.1	Liftoff	CDS	62609236	62609304	.	+	.	ID=cds-XP_030102124.1;Parent=rna-XM_030246264.2;Dbxref=GeneID:68626,GenBank:XP_030102124.1,MGI:MGI:1890496;Name=XP_030102124.1;gbkey=CDS;gene=Elac2;product=zinc phosphodiesterase ELAC protein 2 isoform X3;protein_id=XP_030102124.1;extra_copy_number=0
CM058251.1	Liftoff	CDS	62610074	62610205	.	+	.	ID=cds-XP_030102124.1;Parent=rna-XM_030246264.2;Dbxref=GeneID:68626,GenBank:XP_030102124.1,MGI:MGI:1890496;Name=XP_030102124.1;gbkey=CDS;gene=Elac2;product=zinc phosphodiesterase ELAC protein 2 isoform X3;protein_id=XP_030102124.1;extra_copy_number=0
CM058251.1	Liftoff	CDS	62612043	62612101	.	+	.	ID=cds-XP_030102124.1;Parent=rna-XM_030246264.2;Dbxref=GeneID:68626,GenBank:XP_030102124.1,MGI:MGI:1890496;Name=XP_030102124.1;gbkey=CDS;gene=Elac2;product=zinc phosphodiesterase ELAC protein 2 isoform X3;protein_id=XP_030102124.1;extra_copy_number=0
CM058251.1	Liftoff	CDS	62613751	62613809	.	+	.	ID=cds-XP_030102124.1;Parent=rna-XM_030246264.2;Dbxref=GeneID:68626,GenBank:XP_030102124.1,MGI:MGI:1890496;Name=XP_030102124.1;gbkey=CDS;gene=Elac2;product=zinc phosphodiesterase ELAC protein 2 isoform X3;protein_id=XP_030102124.1;extra_copy_number=0
CM058251.1	Liftoff	CDS	62613888	62613960	.	+	.	ID=cds-XP_030102124.1;Parent=rna-XM_030246264.2;Dbxref=GeneID:68626,GenBank:XP_030102124.1,MGI:MGI:1890496;Name=XP_030102124.1;gbkey=CDS;gene=Elac2;product=zinc phosphodiesterase ELAC protein 2 isoform X3;protein_id=XP_030102124.1;extra_copy_number=0
CM058251.1	Liftoff	CDS	62614512	62614624	.	+	.	ID=cds-XP_030102124.1;Parent=rna-XM_030246264.2;Dbxref=GeneID:68626,GenBank:XP_030102124.1,MGI:MGI:1890496;Name=XP_030102124.1;gbkey=CDS;gene=Elac2;product=zinc phosphodiesterase ELAC protein 2 isoform X3;protein_id=XP_030102124.1;extra_copy_number=0
CM058251.1	Liftoff	CDS	62615835	62615930	.	+	.	ID=cds-XP_030102124.1;Parent=rna-XM_030246264.2;Dbxref=GeneID:68626,GenBank:XP_030102124.1,MGI:MGI:1890496;Name=XP_030102124.1;gbkey=CDS;gene=Elac2;product=zinc phosphodiesterase ELAC protein 2 isoform X3;protein_id=XP_030102124.1;extra_copy_number=0
CM058251.1	Liftoff	CDS	62618703	62618841	.	+	.	ID=cds-XP_030102124.1;Parent=rna-XM_030246264.2;Dbxref=GeneID:68626,GenBank:XP_030102124.1,MGI:MGI:1890496;Name=XP_030102124.1;gbkey=CDS;gene=Elac2;product=zinc phosphodiesterase ELAC protein 2 isoform X3;protein_id=XP_030102124.1;extra_copy_number=0
CM058251.1	Liftoff	CDS	62618921	62619006	.	+	.	ID=cds-XP_030102124.1;Parent=rna-XM_030246264.2;Dbxref=GeneID:68626,GenBank:XP_030102124.1,MGI:MGI:1890496;Name=XP_030102124.1;gbkey=CDS;gene=Elac2;product=zinc phosphodiesterase ELAC protein 2 isoform X3;protein_id=XP_030102124.1;extra_copy_number=0
CM058251.1	Liftoff	CDS	62620718	62620836	.	+	.	ID=cds-XP_030102124.1;Parent=rna-XM_030246264.2;Dbxref=GeneID:68626,GenBank:XP_030102124.1,MGI:MGI:1890496;Name=XP_030102124.1;gbkey=CDS;gene=Elac2;product=zinc phosphodiesterase ELAC protein 2 isoform X3;protein_id=XP_030102124.1;extra_copy_number=0
CM058251.1	Liftoff	CDS	62621788	62621884	.	+	.	ID=cds-XP_030102124.1;Parent=rna-XM_030246264.2;Dbxref=GeneID:68626,GenBank:XP_030102124.1,MGI:MGI:1890496;Name=XP_030102124.1;gbkey=CDS;gene=Elac2;product=zinc phosphodiesterase ELAC protein 2 isoform X3;protein_id=XP_030102124.1;extra_copy_number=0
CM058251.1	Liftoff	CDS	62624350	62624488	.	+	.	ID=cds-XP_030102124.1;Parent=rna-XM_030246264.2;Dbxref=GeneID:68626,GenBank:XP_030102124.1,MGI:MGI:1890496;Name=XP_030102124.1;gbkey=CDS;gene=Elac2;product=zinc phosphodiesterase ELAC protein 2 isoform X3;protein_id=XP_030102124.1;extra_copy_number=0
CM058251.1	Liftoff	CDS	62624823	62624861	.	+	.	ID=cds-XP_030102124.1;Parent=rna-XM_030246264.2;Dbxref=GeneID:68626,GenBank:XP_030102124.1,MGI:MGI:1890496;Name=XP_030102124.1;gbkey=CDS;gene=Elac2;product=zinc phosphodiesterase ELAC protein 2 isoform X3;protein_id=XP_030102124.1;extra_copy_number=0
CM058251.1	Liftoff	CDS	62624990	62625099	.	+	.	ID=cds-XP_030102124.1;Parent=rna-XM_030246264.2;Dbxref=GeneID:68626,GenBank:XP_030102124.1,MGI:MGI:1890496;Name=XP_030102124.1;gbkey=CDS;gene=Elac2;product=zinc phosphodiesterase ELAC protein 2 isoform X3;protein_id=XP_030102124.1;extra_copy_number=0
CM058251.1	Liftoff	CDS	62625619	62625718	.	+	.	ID=cds-XP_030102124.1;Parent=rna-XM_030246264.2;Dbxref=GeneID:68626,GenBank:XP_030102124.1,MGI:MGI:1890496;Name=XP_030102124.1;gbkey=CDS;gene=Elac2;product=zinc phosphodiesterase ELAC protein 2 isoform X3;protein_id=XP_030102124.1;extra_copy_number=0
CM058251.1	Liftoff	CDS	62625800	62625920	.	+	.	ID=cds-XP_030102124.1;Parent=rna-XM_030246264.2;Dbxref=GeneID:68626,GenBank:XP_030102124.1,MGI:MGI:1890496;Name=XP_030102124.1;gbkey=CDS;gene=Elac2;product=zinc phosphodiesterase ELAC protein 2 isoform X3;protein_id=XP_030102124.1;extra_copy_number=0
CM058251.1	Liftoff	CDS	62626168	62626246	.	+	.	ID=cds-XP_030102124.1;Parent=rna-XM_030246264.2;Dbxref=GeneID:68626,GenBank:XP_030102124.1,MGI:MGI:1890496;Name=XP_030102124.1;gbkey=CDS;gene=Elac2;product=zinc phosphodiesterase ELAC protein 2 isoform X3;protein_id=XP_030102124.1;extra_copy_number=0
CM058251.1	Liftoff	CDS	62626778	62626922	.	+	.	ID=cds-XP_030102124.1;Parent=rna-XM_030246264.2;Dbxref=GeneID:68626,GenBank:XP_030102124.1,MGI:MGI:1890496;Name=XP_030102124.1;gbkey=CDS;gene=Elac2;product=zinc phosphodiesterase ELAC protein 2 isoform X3;protein_id=XP_030102124.1;extra_copy_number=0
CM058251.1	Liftoff	CDS	62627477	62627710	.	+	.	ID=cds-XP_030102124.1;Parent=rna-XM_030246264.2;Dbxref=GeneID:68626,GenBank:XP_030102124.1,MGI:MGI:1890496;Name=XP_030102124.1;gbkey=CDS;gene=Elac2;product=zinc phosphodiesterase ELAC protein 2 isoform X3;protein_id=XP_030102124.1;extra_copy_number=0
CM058251.1	Liftoff	mRNA	62605530	62628562	.	+	.	ID=rna-XM_036156931.1;Parent=gene-Elac2;Dbxref=GeneID:68626,GenBank:XM_036156931.1,MGI:MGI:1890496;Name=XM_036156931.1;gbkey=mRNA;gene=Elac2;model_evidence=Supporting evidence includes similarity to: 10 mRNAs%2C 12 ESTs%2C 4661 long SRA reads%2C and 100%25 coverage of the annotated genomic feature by RNAseq alignments%2C including 21 samples with support for all annotated introns;product=elaC ribonuclease Z 2%2C transcript variant X5;transcript_id=XM_036156931.1;matches_ref_protein=True;valid_ORF=True;extra_copy_number=0
CM058251.1	Liftoff	exon	62605530	62605813	.	+	.	ID=exon-XM_036156931.1-1;Parent=rna-XM_036156931.1;Dbxref=GeneID:68626,GenBank:XM_036156931.1,MGI:MGI:1890496;gbkey=mRNA;gene=Elac2;product=elaC ribonuclease Z 2%2C transcript variant X5;transcript_id=XM_036156931.1;extra_copy_number=0
CM058251.1	Liftoff	exon	62606200	62606304	.	+	.	ID=exon-XM_036156931.1-2;Parent=rna-XM_036156931.1;Dbxref=GeneID:68626,GenBank:XM_036156931.1,MGI:MGI:1890496;gbkey=mRNA;gene=Elac2;product=elaC ribonuclease Z 2%2C transcript variant X5;transcript_id=XM_036156931.1;extra_copy_number=0
CM058251.1	Liftoff	exon	62606389	62606459	.	+	.	ID=exon-XM_036156931.1-3;Parent=rna-XM_036156931.1;Dbxref=GeneID:68626,GenBank:XM_036156931.1,MGI:MGI:1890496;gbkey=mRNA;gene=Elac2;product=elaC ribonuclease Z 2%2C transcript variant X5;transcript_id=XM_036156931.1;extra_copy_number=0
CM058251.1	Liftoff	exon	62607088	62607152	.	+	.	ID=exon-XM_036156931.1-4;Parent=rna-XM_036156931.1;Dbxref=GeneID:68626,GenBank:XM_036156931.1,MGI:MGI:1890496;gbkey=mRNA;gene=Elac2;product=elaC ribonuclease Z 2%2C transcript variant X5;transcript_id=XM_036156931.1;extra_copy_number=0
CM058251.1	Liftoff	exon	62608097	62608154	.	+	.	ID=exon-XM_036156931.1-5;Parent=rna-XM_036156931.1;Dbxref=GeneID:68626,GenBank:XM_036156931.1,MGI:MGI:1890496;gbkey=mRNA;gene=Elac2;product=elaC ribonuclease Z 2%2C transcript variant X5;transcript_id=XM_036156931.1;extra_copy_number=0
CM058251.1	Liftoff	exon	62609236	62609304	.	+	.	ID=exon-XM_036156931.1-6;Parent=rna-XM_036156931.1;Dbxref=GeneID:68626,GenBank:XM_036156931.1,MGI:MGI:1890496;gbkey=mRNA;gene=Elac2;product=elaC ribonuclease Z 2%2C transcript variant X5;transcript_id=XM_036156931.1;extra_copy_number=0
CM058251.1	Liftoff	exon	62610074	62610205	.	+	.	ID=exon-XM_036156931.1-7;Parent=rna-XM_036156931.1;Dbxref=GeneID:68626,GenBank:XM_036156931.1,MGI:MGI:1890496;gbkey=mRNA;gene=Elac2;product=elaC ribonuclease Z 2%2C transcript variant X5;transcript_id=XM_036156931.1;extra_copy_number=0
CM058251.1	Liftoff	exon	62612043	62612101	.	+	.	ID=exon-XM_036156931.1-8;Parent=rna-XM_036156931.1;Dbxref=GeneID:68626,GenBank:XM_036156931.1,MGI:MGI:1890496;gbkey=mRNA;gene=Elac2;product=elaC ribonuclease Z 2%2C transcript variant X5;transcript_id=XM_036156931.1;extra_copy_number=0
CM058251.1	Liftoff	exon	62613751	62613809	.	+	.	ID=exon-XM_036156931.1-9;Parent=rna-XM_036156931.1;Dbxref=GeneID:68626,GenBank:XM_036156931.1,MGI:MGI:1890496;gbkey=mRNA;gene=Elac2;product=elaC ribonuclease Z 2%2C transcript variant X5;transcript_id=XM_036156931.1;extra_copy_number=0
CM058251.1	Liftoff	exon	62613888	62613960	.	+	.	ID=exon-XM_036156931.1-10;Parent=rna-XM_036156931.1;Dbxref=GeneID:68626,GenBank:XM_036156931.1,MGI:MGI:1890496;gbkey=mRNA;gene=Elac2;product=elaC ribonuclease Z 2%2C transcript variant X5;transcript_id=XM_036156931.1;extra_copy_number=0
CM058251.1	Liftoff	exon	62614512	62614624	.	+	.	ID=exon-XM_036156931.1-11;Parent=rna-XM_036156931.1;Dbxref=GeneID:68626,GenBank:XM_036156931.1,MGI:MGI:1890496;gbkey=mRNA;gene=Elac2;product=elaC ribonuclease Z 2%2C transcript variant X5;transcript_id=XM_036156931.1;extra_copy_number=0
CM058251.1	Liftoff	exon	62615835	62615930	.	+	.	ID=exon-XM_036156931.1-12;Parent=rna-XM_036156931.1;Dbxref=GeneID:68626,GenBank:XM_036156931.1,MGI:MGI:1890496;gbkey=mRNA;gene=Elac2;product=elaC ribonuclease Z 2%2C transcript variant X5;transcript_id=XM_036156931.1;extra_copy_number=0
CM058251.1	Liftoff	exon	62618703	62618836	.	+	.	ID=exon-XM_036156931.1-13;Parent=rna-XM_036156931.1;Dbxref=GeneID:68626,GenBank:XM_036156931.1,MGI:MGI:1890496;gbkey=mRNA;gene=Elac2;product=elaC ribonuclease Z 2%2C transcript variant X5;transcript_id=XM_036156931.1;extra_copy_number=0
CM058251.1	Liftoff	exon	62618921	62619006	.	+	.	ID=exon-XM_036156931.1-14;Parent=rna-XM_036156931.1;Dbxref=GeneID:68626,GenBank:XM_036156931.1,MGI:MGI:1890496;gbkey=mRNA;gene=Elac2;product=elaC ribonuclease Z 2%2C transcript variant X5;transcript_id=XM_036156931.1;extra_copy_number=0
CM058251.1	Liftoff	exon	62620718	62620836	.	+	.	ID=exon-XM_036156931.1-15;Parent=rna-XM_036156931.1;Dbxref=GeneID:68626,GenBank:XM_036156931.1,MGI:MGI:1890496;gbkey=mRNA;gene=Elac2;product=elaC ribonuclease Z 2%2C transcript variant X5;transcript_id=XM_036156931.1;extra_copy_number=0
CM058251.1	Liftoff	exon	62621788	62621884	.	+	.	ID=exon-XM_036156931.1-16;Parent=rna-XM_036156931.1;Dbxref=GeneID:68626,GenBank:XM_036156931.1,MGI:MGI:1890496;gbkey=mRNA;gene=Elac2;product=elaC ribonuclease Z 2%2C transcript variant X5;transcript_id=XM_036156931.1;extra_copy_number=0
CM058251.1	Liftoff	exon	62624350	62624488	.	+	.	ID=exon-XM_036156931.1-17;Parent=rna-XM_036156931.1;Dbxref=GeneID:68626,GenBank:XM_036156931.1,MGI:MGI:1890496;gbkey=mRNA;gene=Elac2;product=elaC ribonuclease Z 2%2C transcript variant X5;transcript_id=XM_036156931.1;extra_copy_number=0
CM058251.1	Liftoff	exon	62624823	62624861	.	+	.	ID=exon-XM_036156931.1-18;Parent=rna-XM_036156931.1;Dbxref=GeneID:68626,GenBank:XM_036156931.1,MGI:MGI:1890496;gbkey=mRNA;gene=Elac2;product=elaC ribonuclease Z 2%2C transcript variant X5;transcript_id=XM_036156931.1;extra_copy_number=0
CM058251.1	Liftoff	exon	62624975	62625099	.	+	.	ID=exon-XM_036156931.1-19;Parent=rna-XM_036156931.1;Dbxref=GeneID:68626,GenBank:XM_036156931.1,MGI:MGI:1890496;gbkey=mRNA;gene=Elac2;product=elaC ribonuclease Z 2%2C transcript variant X5;transcript_id=XM_036156931.1;extra_copy_number=0
CM058251.1	Liftoff	exon	62625619	62625718	.	+	.	ID=exon-XM_036156931.1-20;Parent=rna-XM_036156931.1;Dbxref=GeneID:68626,GenBank:XM_036156931.1,MGI:MGI:1890496;gbkey=mRNA;gene=Elac2;product=elaC ribonuclease Z 2%2C transcript variant X5;transcript_id=XM_036156931.1;extra_copy_number=0
CM058251.1	Liftoff	exon	62625800	62625920	.	+	.	ID=exon-XM_036156931.1-21;Parent=rna-XM_036156931.1;Dbxref=GeneID:68626,GenBank:XM_036156931.1,MGI:MGI:1890496;gbkey=mRNA;gene=Elac2;product=elaC ribonuclease Z 2%2C transcript variant X5;transcript_id=XM_036156931.1;extra_copy_number=0
CM058251.1	Liftoff	exon	62626168	62626246	.	+	.	ID=exon-XM_036156931.1-22;Parent=rna-XM_036156931.1;Dbxref=GeneID:68626,GenBank:XM_036156931.1,MGI:MGI:1890496;gbkey=mRNA;gene=Elac2;product=elaC ribonuclease Z 2%2C transcript variant X5;transcript_id=XM_036156931.1;extra_copy_number=0
CM058251.1	Liftoff	exon	62626778	62626922	.	+	.	ID=exon-XM_036156931.1-23;Parent=rna-XM_036156931.1;Dbxref=GeneID:68626,GenBank:XM_036156931.1,MGI:MGI:1890496;gbkey=mRNA;gene=Elac2;product=elaC ribonuclease Z 2%2C transcript variant X5;transcript_id=XM_036156931.1;extra_copy_number=0
CM058251.1	Liftoff	exon	62627477	62627695	.	+	.	ID=exon-XM_036156931.1-24;Parent=rna-XM_036156931.1;Dbxref=GeneID:68626,GenBank:XM_036156931.1,MGI:MGI:1890496;gbkey=mRNA;gene=Elac2;product=elaC ribonuclease Z 2%2C transcript variant X5;transcript_id=XM_036156931.1;extra_copy_number=0
CM058251.1	Liftoff	exon	62628314	62628562	.	+	.	ID=exon-XM_036156931.1-25;Parent=rna-XM_036156931.1;Dbxref=GeneID:68626,GenBank:XM_036156931.1,MGI:MGI:1890496;gbkey=mRNA;gene=Elac2;product=elaC ribonuclease Z 2%2C transcript variant X5;transcript_id=XM_036156931.1;extra_copy_number=0
CM058251.1	Liftoff	CDS	62618735	62618836	.	+	.	ID=cds-XP_036012824.1;Parent=rna-XM_036156931.1;Dbxref=GeneID:68626,GenBank:XP_036012824.1,MGI:MGI:1890496;Name=XP_036012824.1;gbkey=CDS;gene=Elac2;product=zinc phosphodiesterase ELAC protein 2 isoform X4;protein_id=XP_036012824.1;extra_copy_number=0
CM058251.1	Liftoff	CDS	62618921	62619006	.	+	.	ID=cds-XP_036012824.1;Parent=rna-XM_036156931.1;Dbxref=GeneID:68626,GenBank:XP_036012824.1,MGI:MGI:1890496;Name=XP_036012824.1;gbkey=CDS;gene=Elac2;product=zinc phosphodiesterase ELAC protein 2 isoform X4;protein_id=XP_036012824.1;extra_copy_number=0
CM058251.1	Liftoff	CDS	62620718	62620836	.	+	.	ID=cds-XP_036012824.1;Parent=rna-XM_036156931.1;Dbxref=GeneID:68626,GenBank:XP_036012824.1,MGI:MGI:1890496;Name=XP_036012824.1;gbkey=CDS;gene=Elac2;product=zinc phosphodiesterase ELAC protein 2 isoform X4;protein_id=XP_036012824.1;extra_copy_number=0
CM058251.1	Liftoff	CDS	62621788	62621884	.	+	.	ID=cds-XP_036012824.1;Parent=rna-XM_036156931.1;Dbxref=GeneID:68626,GenBank:XP_036012824.1,MGI:MGI:1890496;Name=XP_036012824.1;gbkey=CDS;gene=Elac2;product=zinc phosphodiesterase ELAC protein 2 isoform X4;protein_id=XP_036012824.1;extra_copy_number=0
CM058251.1	Liftoff	CDS	62624350	62624488	.	+	.	ID=cds-XP_036012824.1;Parent=rna-XM_036156931.1;Dbxref=GeneID:68626,GenBank:XP_036012824.1,MGI:MGI:1890496;Name=XP_036012824.1;gbkey=CDS;gene=Elac2;product=zinc phosphodiesterase ELAC protein 2 isoform X4;protein_id=XP_036012824.1;extra_copy_number=0
CM058251.1	Liftoff	CDS	62624823	62624861	.	+	.	ID=cds-XP_036012824.1;Parent=rna-XM_036156931.1;Dbxref=GeneID:68626,GenBank:XP_036012824.1,MGI:MGI:1890496;Name=XP_036012824.1;gbkey=CDS;gene=Elac2;product=zinc phosphodiesterase ELAC protein 2 isoform X4;protein_id=XP_036012824.1;extra_copy_number=0
CM058251.1	Liftoff	CDS	62624975	62625099	.	+	.	ID=cds-XP_036012824.1;Parent=rna-XM_036156931.1;Dbxref=GeneID:68626,GenBank:XP_036012824.1,MGI:MGI:1890496;Name=XP_036012824.1;gbkey=CDS;gene=Elac2;product=zinc phosphodiesterase ELAC protein 2 isoform X4;protein_id=XP_036012824.1;extra_copy_number=0
CM058251.1	Liftoff	CDS	62625619	62625718	.	+	.	ID=cds-XP_036012824.1;Parent=rna-XM_036156931.1;Dbxref=GeneID:68626,GenBank:XP_036012824.1,MGI:MGI:1890496;Name=XP_036012824.1;gbkey=CDS;gene=Elac2;product=zinc phosphodiesterase ELAC protein 2 isoform X4;protein_id=XP_036012824.1;extra_copy_number=0
CM058251.1	Liftoff	CDS	62625800	62625920	.	+	.	ID=cds-XP_036012824.1;Parent=rna-XM_036156931.1;Dbxref=GeneID:68626,GenBank:XP_036012824.1,MGI:MGI:1890496;Name=XP_036012824.1;gbkey=CDS;gene=Elac2;product=zinc phosphodiesterase ELAC protein 2 isoform X4;protein_id=XP_036012824.1;extra_copy_number=0
CM058251.1	Liftoff	CDS	62626168	62626246	.	+	.	ID=cds-XP_036012824.1;Parent=rna-XM_036156931.1;Dbxref=GeneID:68626,GenBank:XP_036012824.1,MGI:MGI:1890496;Name=XP_036012824.1;gbkey=CDS;gene=Elac2;product=zinc phosphodiesterase ELAC protein 2 isoform X4;protein_id=XP_036012824.1;extra_copy_number=0
CM058251.1	Liftoff	CDS	62626778	62626922	.	+	.	ID=cds-XP_036012824.1;Parent=rna-XM_036156931.1;Dbxref=GeneID:68626,GenBank:XP_036012824.1,MGI:MGI:1890496;Name=XP_036012824.1;gbkey=CDS;gene=Elac2;product=zinc phosphodiesterase ELAC protein 2 isoform X4;protein_id=XP_036012824.1;extra_copy_number=0
CM058251.1	Liftoff	CDS	62627477	62627695	.	+	.	ID=cds-XP_036012824.1;Parent=rna-XM_036156931.1;Dbxref=GeneID:68626,GenBank:XP_036012824.1,MGI:MGI:1890496;Name=XP_036012824.1;gbkey=CDS;gene=Elac2;product=zinc phosphodiesterase ELAC protein 2 isoform X4;protein_id=XP_036012824.1;extra_copy_number=0
CM058251.1	Liftoff	CDS	62628314	62628349	.	+	.	ID=cds-XP_036012824.1;Parent=rna-XM_036156931.1;Dbxref=GeneID:68626,GenBank:XP_036012824.1,MGI:MGI:1890496;Name=XP_036012824.1;gbkey=CDS;gene=Elac2;product=zinc phosphodiesterase ELAC protein 2 isoform X4;protein_id=XP_036012824.1;extra_copy_number=0
CM058251.1	Liftoff	gene	62628521	62789443	.	-	.	ID=gene-Arhgap44;Dbxref=GeneID:216831,MGI:MGI:2144423;Name=Arhgap44;description=Rho GTPase activating protein 44;gbkey=Gene;gene=Arhgap44;gene_biotype=protein_coding;gene_synonym=6330543G20,Rich2;coverage=1.0;sequence_ID=1.0;valid_ORFs=8;extra_copy_number=0;copy_num_ID=gene-Arhgap44_0
CM058251.1	Liftoff	mRNA	62628521	62789443	.	-	.	ID=rna-NM_001099288.2;Parent=gene-Arhgap44;Dbxref=GeneID:216831,GenBank:NM_001099288.2,MGI:MGI:2144423;Name=NM_001099288.2;gbkey=mRNA;gene=Arhgap44;product=Rho GTPase activating protein 44%2C transcript variant 1;transcript_id=NM_001099288.2;matches_ref_protein=True;valid_ORF=True;extra_copy_number=0
CM058251.1	Liftoff	exon	62628521	62629932	.	-	.	ID=exon-NM_001099288.2-20;Parent=rna-NM_001099288.2;Dbxref=GeneID:216831,GenBank:NM_001099288.2,MGI:MGI:2144423;gbkey=mRNA;gene=Arhgap44;product=Rho GTPase activating protein 44%2C transcript variant 1;transcript_id=NM_001099288.2;extra_copy_number=0
CM058251.1	Liftoff	exon	62634545	62634922	.	-	.	ID=exon-NM_001099288.2-19;Parent=rna-NM_001099288.2;Dbxref=GeneID:216831,GenBank:NM_001099288.2,MGI:MGI:2144423;gbkey=mRNA;gene=Arhgap44;product=Rho GTPase activating protein 44%2C transcript variant 1;transcript_id=NM_001099288.2;extra_copy_number=0
CM058251.1	Liftoff	exon	62636364	62636521	.	-	.	ID=exon-NM_001099288.2-18;Parent=rna-NM_001099288.2;Dbxref=GeneID:216831,GenBank:NM_001099288.2,MGI:MGI:2144423;gbkey=mRNA;gene=Arhgap44;product=Rho GTPase activating protein 44%2C transcript variant 1;transcript_id=NM_001099288.2;extra_copy_number=0
CM058251.1	Liftoff	exon	62638353	62638580	.	-	.	ID=exon-NM_001099288.2-17;Parent=rna-NM_001099288.2;Dbxref=GeneID:216831,GenBank:NM_001099288.2,MGI:MGI:2144423;gbkey=mRNA;gene=Arhgap44;product=Rho GTPase activating protein 44%2C transcript variant 1;transcript_id=NM_001099288.2;extra_copy_number=0
CM058251.1	Liftoff	exon	62648424	62648604	.	-	.	ID=exon-NM_001099288.2-16;Parent=rna-NM_001099288.2;Dbxref=GeneID:216831,GenBank:NM_001099288.2,MGI:MGI:2144423;gbkey=mRNA;gene=Arhgap44;product=Rho GTPase activating protein 44%2C transcript variant 1;transcript_id=NM_001099288.2;extra_copy_number=0
CM058251.1	Liftoff	exon	62649609	62649700	.	-	.	ID=exon-NM_001099288.2-15;Parent=rna-NM_001099288.2;Dbxref=GeneID:216831,GenBank:NM_001099288.2,MGI:MGI:2144423;gbkey=mRNA;gene=Arhgap44;product=Rho GTPase activating protein 44%2C transcript variant 1;transcript_id=NM_001099288.2;extra_copy_number=0
CM058251.1	Liftoff	exon	62650674	62650787	.	-	.	ID=exon-NM_001099288.2-14;Parent=rna-NM_001099288.2;Dbxref=GeneID:216831,GenBank:NM_001099288.2,MGI:MGI:2144423;gbkey=mRNA;gene=Arhgap44;product=Rho GTPase activating protein 44%2C transcript variant 1;transcript_id=NM_001099288.2;extra_copy_number=0
CM058251.1	Liftoff	exon	62653287	62653367	.	-	.	ID=exon-NM_001099288.2-13;Parent=rna-NM_001099288.2;Dbxref=GeneID:216831,GenBank:NM_001099288.2,MGI:MGI:2144423;gbkey=mRNA;gene=Arhgap44;product=Rho GTPase activating protein 44%2C transcript variant 1;transcript_id=NM_001099288.2;extra_copy_number=0
CM058251.1	Liftoff	exon	62658134	62658215	.	-	.	ID=exon-NM_001099288.2-12;Parent=rna-NM_001099288.2;Dbxref=GeneID:216831,GenBank:NM_001099288.2,MGI:MGI:2144423;gbkey=mRNA;gene=Arhgap44;product=Rho GTPase activating protein 44%2C transcript variant 1;transcript_id=NM_001099288.2;extra_copy_number=0
CM058251.1	Liftoff	exon	62658567	62658678	.	-	.	ID=exon-NM_001099288.2-11;Parent=rna-NM_001099288.2;Dbxref=GeneID:216831,GenBank:NM_001099288.2,MGI:MGI:2144423;gbkey=mRNA;gene=Arhgap44;product=Rho GTPase activating protein 44%2C transcript variant 1;transcript_id=NM_001099288.2;extra_copy_number=0
CM058251.1	Liftoff	exon	62665099	62665226	.	-	.	ID=exon-NM_001099288.2-10;Parent=rna-NM_001099288.2;Dbxref=GeneID:216831,GenBank:NM_001099288.2,MGI:MGI:2144423;gbkey=mRNA;gene=Arhgap44;product=Rho GTPase activating protein 44%2C transcript variant 1;transcript_id=NM_001099288.2;extra_copy_number=0
CM058251.1	Liftoff	exon	62665634	62665715	.	-	.	ID=exon-NM_001099288.2-9;Parent=rna-NM_001099288.2;Dbxref=GeneID:216831,GenBank:NM_001099288.2,MGI:MGI:2144423;gbkey=mRNA;gene=Arhgap44;product=Rho GTPase activating protein 44%2C transcript variant 1;transcript_id=NM_001099288.2;extra_copy_number=0
CM058251.1	Liftoff	exon	62667925	62667993	.	-	.	ID=exon-NM_001099288.2-8;Parent=rna-NM_001099288.2;Dbxref=GeneID:216831,GenBank:NM_001099288.2,MGI:MGI:2144423;gbkey=mRNA;gene=Arhgap44;product=Rho GTPase activating protein 44%2C transcript variant 1;transcript_id=NM_001099288.2;extra_copy_number=0
CM058251.1	Liftoff	exon	62679584	62679701	.	-	.	ID=exon-NM_001099288.2-7;Parent=rna-NM_001099288.2;Dbxref=GeneID:216831,GenBank:NM_001099288.2,MGI:MGI:2144423;gbkey=mRNA;gene=Arhgap44;product=Rho GTPase activating protein 44%2C transcript variant 1;transcript_id=NM_001099288.2;extra_copy_number=0
CM058251.1	Liftoff	exon	62683782	62683858	.	-	.	ID=exon-NM_001099288.2-6;Parent=rna-NM_001099288.2;Dbxref=GeneID:216831,GenBank:NM_001099288.2,MGI:MGI:2144423;gbkey=mRNA;gene=Arhgap44;product=Rho GTPase activating protein 44%2C transcript variant 1;transcript_id=NM_001099288.2;extra_copy_number=0
CM058251.1	Liftoff	exon	62686309	62686420	.	-	.	ID=exon-NM_001099288.2-5;Parent=rna-NM_001099288.2;Dbxref=GeneID:216831,GenBank:NM_001099288.2,MGI:MGI:2144423;gbkey=mRNA;gene=Arhgap44;product=Rho GTPase activating protein 44%2C transcript variant 1;transcript_id=NM_001099288.2;extra_copy_number=0
CM058251.1	Liftoff	exon	62693565	62693641	.	-	.	ID=exon-NM_001099288.2-4;Parent=rna-NM_001099288.2;Dbxref=GeneID:216831,GenBank:NM_001099288.2,MGI:MGI:2144423;gbkey=mRNA;gene=Arhgap44;product=Rho GTPase activating protein 44%2C transcript variant 1;transcript_id=NM_001099288.2;extra_copy_number=0
CM058251.1	Liftoff	exon	62700922	62701026	.	-	.	ID=exon-NM_001099288.2-3;Parent=rna-NM_001099288.2;Dbxref=GeneID:216831,GenBank:NM_001099288.2,MGI:MGI:2144423;gbkey=mRNA;gene=Arhgap44;product=Rho GTPase activating protein 44%2C transcript variant 1;transcript_id=NM_001099288.2;extra_copy_number=0
CM058251.1	Liftoff	exon	62701656	62701695	.	-	.	ID=exon-NM_001099288.2-2;Parent=rna-NM_001099288.2;Dbxref=GeneID:216831,GenBank:NM_001099288.2,MGI:MGI:2144423;gbkey=mRNA;gene=Arhgap44;product=Rho GTPase activating protein 44%2C transcript variant 1;transcript_id=NM_001099288.2;extra_copy_number=0
CM058251.1	Liftoff	exon	62789076	62789443	.	-	.	ID=exon-NM_001099288.2-1;Parent=rna-NM_001099288.2;Dbxref=GeneID:216831,GenBank:NM_001099288.2,MGI:MGI:2144423;gbkey=mRNA;gene=Arhgap44;product=Rho GTPase activating protein 44%2C transcript variant 1;transcript_id=NM_001099288.2;extra_copy_number=0
CM058251.1	Liftoff	CDS	62629793	62629932	.	-	.	ID=cds-NP_001092758.1;Parent=rna-NM_001099288.2;Dbxref=GeneID:216831,GenBank:NP_001092758.1,MGI:MGI:2144423;Name=NP_001092758.1;Note=isoform 1 is encoded by transcript variant 1;gbkey=CDS;gene=Arhgap44;product=rho GTPase-activating protein 44 isoform 1;protein_id=NP_001092758.1;extra_copy_number=0
CM058251.1	Liftoff	CDS	62634545	62634922	.	-	.	ID=cds-NP_001092758.1;Parent=rna-NM_001099288.2;Dbxref=GeneID:216831,GenBank:NP_001092758.1,MGI:MGI:2144423;Name=NP_001092758.1;Note=isoform 1 is encoded by transcript variant 1;gbkey=CDS;gene=Arhgap44;product=rho GTPase-activating protein 44 isoform 1;protein_id=NP_001092758.1;extra_copy_number=0
CM058251.1	Liftoff	CDS	62636364	62636521	.	-	.	ID=cds-NP_001092758.1;Parent=rna-NM_001099288.2;Dbxref=GeneID:216831,GenBank:NP_001092758.1,MGI:MGI:2144423;Name=NP_001092758.1;Note=isoform 1 is encoded by transcript variant 1;gbkey=CDS;gene=Arhgap44;product=rho GTPase-activating protein 44 isoform 1;protein_id=NP_001092758.1;extra_copy_number=0
CM058251.1	Liftoff	CDS	62638353	62638580	.	-	.	ID=cds-NP_001092758.1;Parent=rna-NM_001099288.2;Dbxref=GeneID:216831,GenBank:NP_001092758.1,MGI:MGI:2144423;Name=NP_001092758.1;Note=isoform 1 is encoded by transcript variant 1;gbkey=CDS;gene=Arhgap44;product=rho GTPase-activating protein 44 isoform 1;protein_id=NP_001092758.1;extra_copy_number=0
CM058251.1	Liftoff	CDS	62648424	62648604	.	-	.	ID=cds-NP_001092758.1;Parent=rna-NM_001099288.2;Dbxref=GeneID:216831,GenBank:NP_001092758.1,MGI:MGI:2144423;Name=NP_001092758.1;Note=isoform 1 is encoded by transcript variant 1;gbkey=CDS;gene=Arhgap44;product=rho GTPase-activating protein 44 isoform 1;protein_id=NP_001092758.1;extra_copy_number=0
CM058251.1	Liftoff	CDS	62649609	62649700	.	-	.	ID=cds-NP_001092758.1;Parent=rna-NM_001099288.2;Dbxref=GeneID:216831,GenBank:NP_001092758.1,MGI:MGI:2144423;Name=NP_001092758.1;Note=isoform 1 is encoded by transcript variant 1;gbkey=CDS;gene=Arhgap44;product=rho GTPase-activating protein 44 isoform 1;protein_id=NP_001092758.1;extra_copy_number=0
CM058251.1	Liftoff	CDS	62650674	62650787	.	-	.	ID=cds-NP_001092758.1;Parent=rna-NM_001099288.2;Dbxref=GeneID:216831,GenBank:NP_001092758.1,MGI:MGI:2144423;Name=NP_001092758.1;Note=isoform 1 is encoded by transcript variant 1;gbkey=CDS;gene=Arhgap44;product=rho GTPase-activating protein 44 isoform 1;protein_id=NP_001092758.1;extra_copy_number=0
CM058251.1	Liftoff	CDS	62653287	62653367	.	-	.	ID=cds-NP_001092758.1;Parent=rna-NM_001099288.2;Dbxref=GeneID:216831,GenBank:NP_001092758.1,MGI:MGI:2144423;Name=NP_001092758.1;Note=isoform 1 is encoded by transcript variant 1;gbkey=CDS;gene=Arhgap44;product=rho GTPase-activating protein 44 isoform 1;protein_id=NP_001092758.1;extra_copy_number=0
CM058251.1	Liftoff	CDS	62658134	62658215	.	-	.	ID=cds-NP_001092758.1;Parent=rna-NM_001099288.2;Dbxref=GeneID:216831,GenBank:NP_001092758.1,MGI:MGI:2144423;Name=NP_001092758.1;Note=isoform 1 is encoded by transcript variant 1;gbkey=CDS;gene=Arhgap44;product=rho GTPase-activating protein 44 isoform 1;protein_id=NP_001092758.1;extra_copy_number=0
CM058251.1	Liftoff	CDS	62658567	62658678	.	-	.	ID=cds-NP_001092758.1;Parent=rna-NM_001099288.2;Dbxref=GeneID:216831,GenBank:NP_001092758.1,MGI:MGI:2144423;Name=NP_001092758.1;Note=isoform 1 is encoded by transcript variant 1;gbkey=CDS;gene=Arhgap44;product=rho GTPase-activating protein 44 isoform 1;protein_id=NP_001092758.1;extra_copy_number=0
CM058251.1	Liftoff	CDS	62665099	62665226	.	-	.	ID=cds-NP_001092758.1;Parent=rna-NM_001099288.2;Dbxref=GeneID:216831,GenBank:NP_001092758.1,MGI:MGI:2144423;Name=NP_001092758.1;Note=isoform 1 is encoded by transcript variant 1;gbkey=CDS;gene=Arhgap44;product=rho GTPase-activating protein 44 isoform 1;protein_id=NP_001092758.1;extra_copy_number=0
CM058251.1	Liftoff	CDS	62665634	62665715	.	-	.	ID=cds-NP_001092758.1;Parent=rna-NM_001099288.2;Dbxref=GeneID:216831,GenBank:NP_001092758.1,MGI:MGI:2144423;Name=NP_001092758.1;Note=isoform 1 is encoded by transcript variant 1;gbkey=CDS;gene=Arhgap44;product=rho GTPase-activating protein 44 isoform 1;protein_id=NP_001092758.1;extra_copy_number=0
CM058251.1	Liftoff	CDS	62667925	62667993	.	-	.	ID=cds-NP_001092758.1;Parent=rna-NM_001099288.2;Dbxref=GeneID:216831,GenBank:NP_001092758.1,MGI:MGI:2144423;Name=NP_001092758.1;Note=isoform 1 is encoded by transcript variant 1;gbkey=CDS;gene=Arhgap44;product=rho GTPase-activating protein 44 isoform 1;protein_id=NP_001092758.1;extra_copy_number=0
CM058251.1	Liftoff	CDS	62679584	62679701	.	-	.	ID=cds-NP_001092758.1;Parent=rna-NM_001099288.2;Dbxref=GeneID:216831,GenBank:NP_001092758.1,MGI:MGI:2144423;Name=NP_001092758.1;Note=isoform 1 is encoded by transcript variant 1;gbkey=CDS;gene=Arhgap44;product=rho GTPase-activating protein 44 isoform 1;protein_id=NP_001092758.1;extra_copy_number=0
CM058251.1	Liftoff	CDS	62683782	62683858	.	-	.	ID=cds-NP_001092758.1;Parent=rna-NM_001099288.2;Dbxref=GeneID:216831,GenBank:NP_001092758.1,MGI:MGI:2144423;Name=NP_001092758.1;Note=isoform 1 is encoded by transcript variant 1;gbkey=CDS;gene=Arhgap44;product=rho GTPase-activating protein 44 isoform 1;protein_id=NP_001092758.1;extra_copy_number=0
CM058251.1	Liftoff	CDS	62686309	62686420	.	-	.	ID=cds-NP_001092758.1;Parent=rna-NM_001099288.2;Dbxref=GeneID:216831,GenBank:NP_001092758.1,MGI:MGI:2144423;Name=NP_001092758.1;Note=isoform 1 is encoded by transcript variant 1;gbkey=CDS;gene=Arhgap44;product=rho GTPase-activating protein 44 isoform 1;protein_id=NP_001092758.1;extra_copy_number=0
CM058251.1	Liftoff	CDS	62693565	62693641	.	-	.	ID=cds-NP_001092758.1;Parent=rna-NM_001099288.2;Dbxref=GeneID:216831,GenBank:NP_001092758.1,MGI:MGI:2144423;Name=NP_001092758.1;Note=isoform 1 is encoded by transcript variant 1;gbkey=CDS;gene=Arhgap44;product=rho GTPase-activating protein 44 isoform 1;protein_id=NP_001092758.1;extra_copy_number=0
CM058251.1	Liftoff	CDS	62700922	62701026	.	-	.	ID=cds-NP_001092758.1;Parent=rna-NM_001099288.2;Dbxref=GeneID:216831,GenBank:NP_001092758.1,MGI:MGI:2144423;Name=NP_001092758.1;Note=isoform 1 is encoded by transcript variant 1;gbkey=CDS;gene=Arhgap44;product=rho GTPase-activating protein 44 isoform 1;protein_id=NP_001092758.1;extra_copy_number=0
CM058251.1	Liftoff	CDS	62701656	62701695	.	-	.	ID=cds-NP_001092758.1;Parent=rna-NM_001099288.2;Dbxref=GeneID:216831,GenBank:NP_001092758.1,MGI:MGI:2144423;Name=NP_001092758.1;Note=isoform 1 is encoded by transcript variant 1;gbkey=CDS;gene=Arhgap44;product=rho GTPase-activating protein 44 isoform 1;protein_id=NP_001092758.1;extra_copy_number=0
CM058251.1	Liftoff	CDS	62789076	62789128	.	-	.	ID=cds-NP_001092758.1;Parent=rna-NM_001099288.2;Dbxref=GeneID:216831,GenBank:NP_001092758.1,MGI:MGI:2144423;Name=NP_001092758.1;Note=isoform 1 is encoded by transcript variant 1;gbkey=CDS;gene=Arhgap44;product=rho GTPase-activating protein 44 isoform 1;protein_id=NP_001092758.1;extra_copy_number=0
CM058251.1	Liftoff	mRNA	62628521	62789443	.	-	.	ID=rna-NM_001408223.1;Parent=gene-Arhgap44;Dbxref=GeneID:216831,GenBank:NM_001408223.1,MGI:MGI:2144423;Name=NM_001408223.1;gbkey=mRNA;gene=Arhgap44;product=Rho GTPase activating protein 44%2C transcript variant 3;tag=RefSeq Select;transcript_id=NM_001408223.1;matches_ref_protein=True;valid_ORF=True;extra_copy_number=0
CM058251.1	Liftoff	exon	62628521	62629932	.	-	.	ID=exon-NM_001408223.1-21;Parent=rna-NM_001408223.1;Dbxref=GeneID:216831,GenBank:NM_001408223.1,MGI:MGI:2144423;gbkey=mRNA;gene=Arhgap44;product=Rho GTPase activating protein 44%2C transcript variant 3;tag=RefSeq Select;transcript_id=NM_001408223.1;extra_copy_number=0
CM058251.1	Liftoff	exon	62634545	62634922	.	-	.	ID=exon-NM_001408223.1-20;Parent=rna-NM_001408223.1;Dbxref=GeneID:216831,GenBank:NM_001408223.1,MGI:MGI:2144423;gbkey=mRNA;gene=Arhgap44;product=Rho GTPase activating protein 44%2C transcript variant 3;tag=RefSeq Select;transcript_id=NM_001408223.1;extra_copy_number=0
CM058251.1	Liftoff	exon	62636364	62636521	.	-	.	ID=exon-NM_001408223.1-19;Parent=rna-NM_001408223.1;Dbxref=GeneID:216831,GenBank:NM_001408223.1,MGI:MGI:2144423;gbkey=mRNA;gene=Arhgap44;product=Rho GTPase activating protein 44%2C transcript variant 3;tag=RefSeq Select;transcript_id=NM_001408223.1;extra_copy_number=0
CM058251.1	Liftoff	exon	62638353	62638580	.	-	.	ID=exon-NM_001408223.1-18;Parent=rna-NM_001408223.1;Dbxref=GeneID:216831,GenBank:NM_001408223.1,MGI:MGI:2144423;gbkey=mRNA;gene=Arhgap44;product=Rho GTPase activating protein 44%2C transcript variant 3;tag=RefSeq Select;transcript_id=NM_001408223.1;extra_copy_number=0
CM058251.1	Liftoff	exon	62639389	62639406	.	-	.	ID=exon-NM_001408223.1-17;Parent=rna-NM_001408223.1;Dbxref=GeneID:216831,GenBank:NM_001408223.1,MGI:MGI:2144423;gbkey=mRNA;gene=Arhgap44;product=Rho GTPase activating protein 44%2C transcript variant 3;tag=RefSeq Select;transcript_id=NM_001408223.1;extra_copy_number=0
CM058251.1	Liftoff	exon	62648424	62648604	.	-	.	ID=exon-NM_001408223.1-16;Parent=rna-NM_001408223.1;Dbxref=GeneID:216831,GenBank:NM_001408223.1,MGI:MGI:2144423;gbkey=mRNA;gene=Arhgap44;product=Rho GTPase activating protein 44%2C transcript variant 3;tag=RefSeq Select;transcript_id=NM_001408223.1;extra_copy_number=0
CM058251.1	Liftoff	exon	62649609	62649700	.	-	.	ID=exon-NM_001408223.1-15;Parent=rna-NM_001408223.1;Dbxref=GeneID:216831,GenBank:NM_001408223.1,MGI:MGI:2144423;gbkey=mRNA;gene=Arhgap44;product=Rho GTPase activating protein 44%2C transcript variant 3;tag=RefSeq Select;transcript_id=NM_001408223.1;extra_copy_number=0
CM058251.1	Liftoff	exon	62650674	62650787	.	-	.	ID=exon-NM_001408223.1-14;Parent=rna-NM_001408223.1;Dbxref=GeneID:216831,GenBank:NM_001408223.1,MGI:MGI:2144423;gbkey=mRNA;gene=Arhgap44;product=Rho GTPase activating protein 44%2C transcript variant 3;tag=RefSeq Select;transcript_id=NM_001408223.1;extra_copy_number=0
CM058251.1	Liftoff	exon	62653287	62653367	.	-	.	ID=exon-NM_001408223.1-13;Parent=rna-NM_001408223.1;Dbxref=GeneID:216831,GenBank:NM_001408223.1,MGI:MGI:2144423;gbkey=mRNA;gene=Arhgap44;product=Rho GTPase activating protein 44%2C transcript variant 3;tag=RefSeq Select;transcript_id=NM_001408223.1;extra_copy_number=0
CM058251.1	Liftoff	exon	62658134	62658215	.	-	.	ID=exon-NM_001408223.1-12;Parent=rna-NM_001408223.1;Dbxref=GeneID:216831,GenBank:NM_001408223.1,MGI:MGI:2144423;gbkey=mRNA;gene=Arhgap44;product=Rho GTPase activating protein 44%2C transcript variant 3;tag=RefSeq Select;transcript_id=NM_001408223.1;extra_copy_number=0
CM058251.1	Liftoff	exon	62658567	62658678	.	-	.	ID=exon-NM_001408223.1-11;Parent=rna-NM_001408223.1;Dbxref=GeneID:216831,GenBank:NM_001408223.1,MGI:MGI:2144423;gbkey=mRNA;gene=Arhgap44;product=Rho GTPase activating protein 44%2C transcript variant 3;tag=RefSeq Select;transcript_id=NM_001408223.1;extra_copy_number=0
CM058251.1	Liftoff	exon	62665099	62665226	.	-	.	ID=exon-NM_001408223.1-10;Parent=rna-NM_001408223.1;Dbxref=GeneID:216831,GenBank:NM_001408223.1,MGI:MGI:2144423;gbkey=mRNA;gene=Arhgap44;product=Rho GTPase activating protein 44%2C transcript variant 3;tag=RefSeq Select;transcript_id=NM_001408223.1;extra_copy_number=0
CM058251.1	Liftoff	exon	62665634	62665715	.	-	.	ID=exon-NM_001408223.1-9;Parent=rna-NM_001408223.1;Dbxref=GeneID:216831,GenBank:NM_001408223.1,MGI:MGI:2144423;gbkey=mRNA;gene=Arhgap44;product=Rho GTPase activating protein 44%2C transcript variant 3;tag=RefSeq Select;transcript_id=NM_001408223.1;extra_copy_number=0
CM058251.1	Liftoff	exon	62667925	62667993	.	-	.	ID=exon-NM_001408223.1-8;Parent=rna-NM_001408223.1;Dbxref=GeneID:216831,GenBank:NM_001408223.1,MGI:MGI:2144423;gbkey=mRNA;gene=Arhgap44;product=Rho GTPase activating protein 44%2C transcript variant 3;tag=RefSeq Select;transcript_id=NM_001408223.1;extra_copy_number=0
CM058251.1	Liftoff	exon	62679584	62679701	.	-	.	ID=exon-NM_001408223.1-7;Parent=rna-NM_001408223.1;Dbxref=GeneID:216831,GenBank:NM_001408223.1,MGI:MGI:2144423;gbkey=mRNA;gene=Arhgap44;product=Rho GTPase activating protein 44%2C transcript variant 3;tag=RefSeq Select;transcript_id=NM_001408223.1;extra_copy_number=0
CM058251.1	Liftoff	exon	62683782	62683858	.	-	.	ID=exon-NM_001408223.1-6;Parent=rna-NM_001408223.1;Dbxref=GeneID:216831,GenBank:NM_001408223.1,MGI:MGI:2144423;gbkey=mRNA;gene=Arhgap44;product=Rho GTPase activating protein 44%2C transcript variant 3;tag=RefSeq Select;transcript_id=NM_001408223.1;extra_copy_number=0
CM058251.1	Liftoff	exon	62686309	62686420	.	-	.	ID=exon-NM_001408223.1-5;Parent=rna-NM_001408223.1;Dbxref=GeneID:216831,GenBank:NM_001408223.1,MGI:MGI:2144423;gbkey=mRNA;gene=Arhgap44;product=Rho GTPase activating protein 44%2C transcript variant 3;tag=RefSeq Select;transcript_id=NM_001408223.1;extra_copy_number=0
CM058251.1	Liftoff	exon	62693565	62693641	.	-	.	ID=exon-NM_001408223.1-4;Parent=rna-NM_001408223.1;Dbxref=GeneID:216831,GenBank:NM_001408223.1,MGI:MGI:2144423;gbkey=mRNA;gene=Arhgap44;product=Rho GTPase activating protein 44%2C transcript variant 3;tag=RefSeq Select;transcript_id=NM_001408223.1;extra_copy_number=0
CM058251.1	Liftoff	exon	62700922	62701026	.	-	.	ID=exon-NM_001408223.1-3;Parent=rna-NM_001408223.1;Dbxref=GeneID:216831,GenBank:NM_001408223.1,MGI:MGI:2144423;gbkey=mRNA;gene=Arhgap44;product=Rho GTPase activating protein 44%2C transcript variant 3;tag=RefSeq Select;transcript_id=NM_001408223.1;extra_copy_number=0
CM058251.1	Liftoff	exon	62701656	62701695	.	-	.	ID=exon-NM_001408223.1-2;Parent=rna-NM_001408223.1;Dbxref=GeneID:216831,GenBank:NM_001408223.1,MGI:MGI:2144423;gbkey=mRNA;gene=Arhgap44;product=Rho GTPase activating protein 44%2C transcript variant 3;tag=RefSeq Select;transcript_id=NM_001408223.1;extra_copy_number=0
CM058251.1	Liftoff	exon	62789076	62789443	.	-	.	ID=exon-NM_001408223.1-1;Parent=rna-NM_001408223.1;Dbxref=GeneID:216831,GenBank:NM_001408223.1,MGI:MGI:2144423;gbkey=mRNA;gene=Arhgap44;product=Rho GTPase activating protein 44%2C transcript variant 3;tag=RefSeq Select;transcript_id=NM_001408223.1;extra_copy_number=0
CM058251.1	Liftoff	CDS	62629793	62629932	.	-	.	ID=cds-NP_001395152.1;Parent=rna-NM_001408223.1;Dbxref=GeneID:216831,GenBank:NP_001395152.1,MGI:MGI:2144423;Name=NP_001395152.1;Note=isoform 3 is encoded by transcript variant 3;gbkey=CDS;gene=Arhgap44;product=rho GTPase-activating protein 44 isoform 3;protein_id=NP_001395152.1;tag=RefSeq Select;extra_copy_number=0
CM058251.1	Liftoff	CDS	62634545	62634922	.	-	.	ID=cds-NP_001395152.1;Parent=rna-NM_001408223.1;Dbxref=GeneID:216831,GenBank:NP_001395152.1,MGI:MGI:2144423;Name=NP_001395152.1;Note=isoform 3 is encoded by transcript variant 3;gbkey=CDS;gene=Arhgap44;product=rho GTPase-activating protein 44 isoform 3;protein_id=NP_001395152.1;tag=RefSeq Select;extra_copy_number=0
CM058251.1	Liftoff	CDS	62636364	62636521	.	-	.	ID=cds-NP_001395152.1;Parent=rna-NM_001408223.1;Dbxref=GeneID:216831,GenBank:NP_001395152.1,MGI:MGI:2144423;Name=NP_001395152.1;Note=isoform 3 is encoded by transcript variant 3;gbkey=CDS;gene=Arhgap44;product=rho GTPase-activating protein 44 isoform 3;protein_id=NP_001395152.1;tag=RefSeq Select;extra_copy_number=0
CM058251.1	Liftoff	CDS	62638353	62638580	.	-	.	ID=cds-NP_001395152.1;Parent=rna-NM_001408223.1;Dbxref=GeneID:216831,GenBank:NP_001395152.1,MGI:MGI:2144423;Name=NP_001395152.1;Note=isoform 3 is encoded by transcript variant 3;gbkey=CDS;gene=Arhgap44;product=rho GTPase-activating protein 44 isoform 3;protein_id=NP_001395152.1;tag=RefSeq Select;extra_copy_number=0
CM058251.1	Liftoff	CDS	62639389	62639406	.	-	.	ID=cds-NP_001395152.1;Parent=rna-NM_001408223.1;Dbxref=GeneID:216831,GenBank:NP_001395152.1,MGI:MGI:2144423;Name=NP_001395152.1;Note=isoform 3 is encoded by transcript variant 3;gbkey=CDS;gene=Arhgap44;product=rho GTPase-activating protein 44 isoform 3;protein_id=NP_001395152.1;tag=RefSeq Select;extra_copy_number=0
CM058251.1	Liftoff	CDS	62648424	62648604	.	-	.	ID=cds-NP_001395152.1;Parent=rna-NM_001408223.1;Dbxref=GeneID:216831,GenBank:NP_001395152.1,MGI:MGI:2144423;Name=NP_001395152.1;Note=isoform 3 is encoded by transcript variant 3;gbkey=CDS;gene=Arhgap44;product=rho GTPase-activating protein 44 isoform 3;protein_id=NP_001395152.1;tag=RefSeq Select;extra_copy_number=0
CM058251.1	Liftoff	CDS	62649609	62649700	.	-	.	ID=cds-NP_001395152.1;Parent=rna-NM_001408223.1;Dbxref=GeneID:216831,GenBank:NP_001395152.1,MGI:MGI:2144423;Name=NP_001395152.1;Note=isoform 3 is encoded by transcript variant 3;gbkey=CDS;gene=Arhgap44;product=rho GTPase-activating protein 44 isoform 3;protein_id=NP_001395152.1;tag=RefSeq Select;extra_copy_number=0
CM058251.1	Liftoff	CDS	62650674	62650787	.	-	.	ID=cds-NP_001395152.1;Parent=rna-NM_001408223.1;Dbxref=GeneID:216831,GenBank:NP_001395152.1,MGI:MGI:2144423;Name=NP_001395152.1;Note=isoform 3 is encoded by transcript variant 3;gbkey=CDS;gene=Arhgap44;product=rho GTPase-activating protein 44 isoform 3;protein_id=NP_001395152.1;tag=RefSeq Select;extra_copy_number=0
CM058251.1	Liftoff	CDS	62653287	62653367	.	-	.	ID=cds-NP_001395152.1;Parent=rna-NM_001408223.1;Dbxref=GeneID:216831,GenBank:NP_001395152.1,MGI:MGI:2144423;Name=NP_001395152.1;Note=isoform 3 is encoded by transcript variant 3;gbkey=CDS;gene=Arhgap44;product=rho GTPase-activating protein 44 isoform 3;protein_id=NP_001395152.1;tag=RefSeq Select;extra_copy_number=0
CM058251.1	Liftoff	CDS	62658134	62658215	.	-	.	ID=cds-NP_001395152.1;Parent=rna-NM_001408223.1;Dbxref=GeneID:216831,GenBank:NP_001395152.1,MGI:MGI:2144423;Name=NP_001395152.1;Note=isoform 3 is encoded by transcript variant 3;gbkey=CDS;gene=Arhgap44;product=rho GTPase-activating protein 44 isoform 3;protein_id=NP_001395152.1;tag=RefSeq Select;extra_copy_number=0
CM058251.1	Liftoff	CDS	62658567	62658678	.	-	.	ID=cds-NP_001395152.1;Parent=rna-NM_001408223.1;Dbxref=GeneID:216831,GenBank:NP_001395152.1,MGI:MGI:2144423;Name=NP_001395152.1;Note=isoform 3 is encoded by transcript variant 3;gbkey=CDS;gene=Arhgap44;product=rho GTPase-activating protein 44 isoform 3;protein_id=NP_001395152.1;tag=RefSeq Select;extra_copy_number=0
CM058251.1	Liftoff	CDS	62665099	62665226	.	-	.	ID=cds-NP_001395152.1;Parent=rna-NM_001408223.1;Dbxref=GeneID:216831,GenBank:NP_001395152.1,MGI:MGI:2144423;Name=NP_001395152.1;Note=isoform 3 is encoded by transcript variant 3;gbkey=CDS;gene=Arhgap44;product=rho GTPase-activating protein 44 isoform 3;protein_id=NP_001395152.1;tag=RefSeq Select;extra_copy_number=0
CM058251.1	Liftoff	CDS	62665634	62665715	.	-	.	ID=cds-NP_001395152.1;Parent=rna-NM_001408223.1;Dbxref=GeneID:216831,GenBank:NP_001395152.1,MGI:MGI:2144423;Name=NP_001395152.1;Note=isoform 3 is encoded by transcript variant 3;gbkey=CDS;gene=Arhgap44;product=rho GTPase-activating protein 44 isoform 3;protein_id=NP_001395152.1;tag=RefSeq Select;extra_copy_number=0
CM058251.1	Liftoff	CDS	62667925	62667993	.	-	.	ID=cds-NP_001395152.1;Parent=rna-NM_001408223.1;Dbxref=GeneID:216831,GenBank:NP_001395152.1,MGI:MGI:2144423;Name=NP_001395152.1;Note=isoform 3 is encoded by transcript variant 3;gbkey=CDS;gene=Arhgap44;product=rho GTPase-activating protein 44 isoform 3;protein_id=NP_001395152.1;tag=RefSeq Select;extra_copy_number=0
CM058251.1	Liftoff	CDS	62679584	62679701	.	-	.	ID=cds-NP_001395152.1;Parent=rna-NM_001408223.1;Dbxref=GeneID:216831,GenBank:NP_001395152.1,MGI:MGI:2144423;Name=NP_001395152.1;Note=isoform 3 is encoded by transcript variant 3;gbkey=CDS;gene=Arhgap44;product=rho GTPase-activating protein 44 isoform 3;protein_id=NP_001395152.1;tag=RefSeq Select;extra_copy_number=0
CM058251.1	Liftoff	CDS	62683782	62683858	.	-	.	ID=cds-NP_001395152.1;Parent=rna-NM_001408223.1;Dbxref=GeneID:216831,GenBank:NP_001395152.1,MGI:MGI:2144423;Name=NP_001395152.1;Note=isoform 3 is encoded by transcript variant 3;gbkey=CDS;gene=Arhgap44;product=rho GTPase-activating protein 44 isoform 3;protein_id=NP_001395152.1;tag=RefSeq Select;extra_copy_number=0
CM058251.1	Liftoff	CDS	62686309	62686420	.	-	.	ID=cds-NP_001395152.1;Parent=rna-NM_001408223.1;Dbxref=GeneID:216831,GenBank:NP_001395152.1,MGI:MGI:2144423;Name=NP_001395152.1;Note=isoform 3 is encoded by transcript variant 3;gbkey=CDS;gene=Arhgap44;product=rho GTPase-activating protein 44 isoform 3;protein_id=NP_001395152.1;tag=RefSeq Select;extra_copy_number=0
CM058251.1	Liftoff	CDS	62693565	62693641	.	-	.	ID=cds-NP_001395152.1;Parent=rna-NM_001408223.1;Dbxref=GeneID:216831,GenBank:NP_001395152.1,MGI:MGI:2144423;Name=NP_001395152.1;Note=isoform 3 is encoded by transcript variant 3;gbkey=CDS;gene=Arhgap44;product=rho GTPase-activating protein 44 isoform 3;protein_id=NP_001395152.1;tag=RefSeq Select;extra_copy_number=0
CM058251.1	Liftoff	CDS	62700922	62701026	.	-	.	ID=cds-NP_001395152.1;Parent=rna-NM_001408223.1;Dbxref=GeneID:216831,GenBank:NP_001395152.1,MGI:MGI:2144423;Name=NP_001395152.1;Note=isoform 3 is encoded by transcript variant 3;gbkey=CDS;gene=Arhgap44;product=rho GTPase-activating protein 44 isoform 3;protein_id=NP_001395152.1;tag=RefSeq Select;extra_copy_number=0
CM058251.1	Liftoff	CDS	62701656	62701695	.	-	.	ID=cds-NP_001395152.1;Parent=rna-NM_001408223.1;Dbxref=GeneID:216831,GenBank:NP_001395152.1,MGI:MGI:2144423;Name=NP_001395152.1;Note=isoform 3 is encoded by transcript variant 3;gbkey=CDS;gene=Arhgap44;product=rho GTPase-activating protein 44 isoform 3;protein_id=NP_001395152.1;tag=RefSeq Select;extra_copy_number=0
CM058251.1	Liftoff	CDS	62789076	62789128	.	-	.	ID=cds-NP_001395152.1;Parent=rna-NM_001408223.1;Dbxref=GeneID:216831,GenBank:NP_001395152.1,MGI:MGI:2144423;Name=NP_001395152.1;Note=isoform 3 is encoded by transcript variant 3;gbkey=CDS;gene=Arhgap44;product=rho GTPase-activating protein 44 isoform 3;protein_id=NP_001395152.1;tag=RefSeq Select;extra_copy_number=0
CM058251.1	Liftoff	mRNA	62628521	62789443	.	-	.	ID=rna-NM_001408224.1;Parent=gene-Arhgap44;Dbxref=GeneID:216831,GenBank:NM_001408224.1,MGI:MGI:2144423;Name=NM_001408224.1;gbkey=mRNA;gene=Arhgap44;product=Rho GTPase activating protein 44%2C transcript variant 4;transcript_id=NM_001408224.1;matches_ref_protein=True;valid_ORF=True;extra_copy_number=0
CM058251.1	Liftoff	exon	62628521	62629932	.	-	.	ID=exon-NM_001408224.1-22;Parent=rna-NM_001408224.1;Dbxref=GeneID:216831,GenBank:NM_001408224.1,MGI:MGI:2144423;gbkey=mRNA;gene=Arhgap44;product=Rho GTPase activating protein 44%2C transcript variant 4;transcript_id=NM_001408224.1;extra_copy_number=0
CM058251.1	Liftoff	exon	62631936	62631987	.	-	.	ID=exon-NM_001408224.1-21;Parent=rna-NM_001408224.1;Dbxref=GeneID:216831,GenBank:NM_001408224.1,MGI:MGI:2144423;gbkey=mRNA;gene=Arhgap44;product=Rho GTPase activating protein 44%2C transcript variant 4;transcript_id=NM_001408224.1;extra_copy_number=0
CM058251.1	Liftoff	exon	62634545	62634922	.	-	.	ID=exon-NM_001408224.1-20;Parent=rna-NM_001408224.1;Dbxref=GeneID:216831,GenBank:NM_001408224.1,MGI:MGI:2144423;gbkey=mRNA;gene=Arhgap44;product=Rho GTPase activating protein 44%2C transcript variant 4;transcript_id=NM_001408224.1;extra_copy_number=0
CM058251.1	Liftoff	exon	62636364	62636521	.	-	.	ID=exon-NM_001408224.1-19;Parent=rna-NM_001408224.1;Dbxref=GeneID:216831,GenBank:NM_001408224.1,MGI:MGI:2144423;gbkey=mRNA;gene=Arhgap44;product=Rho GTPase activating protein 44%2C transcript variant 4;transcript_id=NM_001408224.1;extra_copy_number=0
CM058251.1	Liftoff	exon	62638353	62638580	.	-	.	ID=exon-NM_001408224.1-18;Parent=rna-NM_001408224.1;Dbxref=GeneID:216831,GenBank:NM_001408224.1,MGI:MGI:2144423;gbkey=mRNA;gene=Arhgap44;product=Rho GTPase activating protein 44%2C transcript variant 4;transcript_id=NM_001408224.1;extra_copy_number=0
CM058251.1	Liftoff	exon	62639389	62639406	.	-	.	ID=exon-NM_001408224.1-17;Parent=rna-NM_001408224.1;Dbxref=GeneID:216831,GenBank:NM_001408224.1,MGI:MGI:2144423;gbkey=mRNA;gene=Arhgap44;product=Rho GTPase activating protein 44%2C transcript variant 4;transcript_id=NM_001408224.1;extra_copy_number=0
CM058251.1	Liftoff	exon	62648424	62648604	.	-	.	ID=exon-NM_001408224.1-16;Parent=rna-NM_001408224.1;Dbxref=GeneID:216831,GenBank:NM_001408224.1,MGI:MGI:2144423;gbkey=mRNA;gene=Arhgap44;product=Rho GTPase activating protein 44%2C transcript variant 4;transcript_id=NM_001408224.1;extra_copy_number=0
CM058251.1	Liftoff	exon	62649609	62649700	.	-	.	ID=exon-NM_001408224.1-15;Parent=rna-NM_001408224.1;Dbxref=GeneID:216831,GenBank:NM_001408224.1,MGI:MGI:2144423;gbkey=mRNA;gene=Arhgap44;product=Rho GTPase activating protein 44%2C transcript variant 4;transcript_id=NM_001408224.1;extra_copy_number=0
CM058251.1	Liftoff	exon	62650674	62650787	.	-	.	ID=exon-NM_001408224.1-14;Parent=rna-NM_001408224.1;Dbxref=GeneID:216831,GenBank:NM_001408224.1,MGI:MGI:2144423;gbkey=mRNA;gene=Arhgap44;product=Rho GTPase activating protein 44%2C transcript variant 4;transcript_id=NM_001408224.1;extra_copy_number=0
CM058251.1	Liftoff	exon	62653287	62653367	.	-	.	ID=exon-NM_001408224.1-13;Parent=rna-NM_001408224.1;Dbxref=GeneID:216831,GenBank:NM_001408224.1,MGI:MGI:2144423;gbkey=mRNA;gene=Arhgap44;product=Rho GTPase activating protein 44%2C transcript variant 4;transcript_id=NM_001408224.1;extra_copy_number=0
CM058251.1	Liftoff	exon	62658134	62658215	.	-	.	ID=exon-NM_001408224.1-12;Parent=rna-NM_001408224.1;Dbxref=GeneID:216831,GenBank:NM_001408224.1,MGI:MGI:2144423;gbkey=mRNA;gene=Arhgap44;product=Rho GTPase activating protein 44%2C transcript variant 4;transcript_id=NM_001408224.1;extra_copy_number=0
CM058251.1	Liftoff	exon	62658567	62658678	.	-	.	ID=exon-NM_001408224.1-11;Parent=rna-NM_001408224.1;Dbxref=GeneID:216831,GenBank:NM_001408224.1,MGI:MGI:2144423;gbkey=mRNA;gene=Arhgap44;product=Rho GTPase activating protein 44%2C transcript variant 4;transcript_id=NM_001408224.1;extra_copy_number=0
CM058251.1	Liftoff	exon	62665099	62665226	.	-	.	ID=exon-NM_001408224.1-10;Parent=rna-NM_001408224.1;Dbxref=GeneID:216831,GenBank:NM_001408224.1,MGI:MGI:2144423;gbkey=mRNA;gene=Arhgap44;product=Rho GTPase activating protein 44%2C transcript variant 4;transcript_id=NM_001408224.1;extra_copy_number=0
CM058251.1	Liftoff	exon	62665634	62665715	.	-	.	ID=exon-NM_001408224.1-9;Parent=rna-NM_001408224.1;Dbxref=GeneID:216831,GenBank:NM_001408224.1,MGI:MGI:2144423;gbkey=mRNA;gene=Arhgap44;product=Rho GTPase activating protein 44%2C transcript variant 4;transcript_id=NM_001408224.1;extra_copy_number=0
CM058251.1	Liftoff	exon	62667925	62667993	.	-	.	ID=exon-NM_001408224.1-8;Parent=rna-NM_001408224.1;Dbxref=GeneID:216831,GenBank:NM_001408224.1,MGI:MGI:2144423;gbkey=mRNA;gene=Arhgap44;product=Rho GTPase activating protein 44%2C transcript variant 4;transcript_id=NM_001408224.1;extra_copy_number=0
CM058251.1	Liftoff	exon	62679584	62679701	.	-	.	ID=exon-NM_001408224.1-7;Parent=rna-NM_001408224.1;Dbxref=GeneID:216831,GenBank:NM_001408224.1,MGI:MGI:2144423;gbkey=mRNA;gene=Arhgap44;product=Rho GTPase activating protein 44%2C transcript variant 4;transcript_id=NM_001408224.1;extra_copy_number=0
CM058251.1	Liftoff	exon	62683782	62683858	.	-	.	ID=exon-NM_001408224.1-6;Parent=rna-NM_001408224.1;Dbxref=GeneID:216831,GenBank:NM_001408224.1,MGI:MGI:2144423;gbkey=mRNA;gene=Arhgap44;product=Rho GTPase activating protein 44%2C transcript variant 4;transcript_id=NM_001408224.1;extra_copy_number=0
CM058251.1	Liftoff	exon	62686309	62686420	.	-	.	ID=exon-NM_001408224.1-5;Parent=rna-NM_001408224.1;Dbxref=GeneID:216831,GenBank:NM_001408224.1,MGI:MGI:2144423;gbkey=mRNA;gene=Arhgap44;product=Rho GTPase activating protein 44%2C transcript variant 4;transcript_id=NM_001408224.1;extra_copy_number=0
CM058251.1	Liftoff	exon	62693565	62693641	.	-	.	ID=exon-NM_001408224.1-4;Parent=rna-NM_001408224.1;Dbxref=GeneID:216831,GenBank:NM_001408224.1,MGI:MGI:2144423;gbkey=mRNA;gene=Arhgap44;product=Rho GTPase activating protein 44%2C transcript variant 4;transcript_id=NM_001408224.1;extra_copy_number=0
CM058251.1	Liftoff	exon	62700922	62701026	.	-	.	ID=exon-NM_001408224.1-3;Parent=rna-NM_001408224.1;Dbxref=GeneID:216831,GenBank:NM_001408224.1,MGI:MGI:2144423;gbkey=mRNA;gene=Arhgap44;product=Rho GTPase activating protein 44%2C transcript variant 4;transcript_id=NM_001408224.1;extra_copy_number=0
CM058251.1	Liftoff	exon	62701656	62701695	.	-	.	ID=exon-NM_001408224.1-2;Parent=rna-NM_001408224.1;Dbxref=GeneID:216831,GenBank:NM_001408224.1,MGI:MGI:2144423;gbkey=mRNA;gene=Arhgap44;product=Rho GTPase activating protein 44%2C transcript variant 4;transcript_id=NM_001408224.1;extra_copy_number=0
CM058251.1	Liftoff	exon	62789076	62789443	.	-	.	ID=exon-NM_001408224.1-1;Parent=rna-NM_001408224.1;Dbxref=GeneID:216831,GenBank:NM_001408224.1,MGI:MGI:2144423;gbkey=mRNA;gene=Arhgap44;product=Rho GTPase activating protein 44%2C transcript variant 4;transcript_id=NM_001408224.1;extra_copy_number=0
CM058251.1	Liftoff	CDS	62631980	62631987	.	-	.	ID=cds-NP_001395153.1;Parent=rna-NM_001408224.1;Dbxref=GeneID:216831,GenBank:NP_001395153.1,MGI:MGI:2144423;Name=NP_001395153.1;Note=isoform 4 is encoded by transcript variant 4;gbkey=CDS;gene=Arhgap44;product=rho GTPase-activating protein 44 isoform 4;protein_id=NP_001395153.1;extra_copy_number=0
CM058251.1	Liftoff	CDS	62634545	62634922	.	-	.	ID=cds-NP_001395153.1;Parent=rna-NM_001408224.1;Dbxref=GeneID:216831,GenBank:NP_001395153.1,MGI:MGI:2144423;Name=NP_001395153.1;Note=isoform 4 is encoded by transcript variant 4;gbkey=CDS;gene=Arhgap44;product=rho GTPase-activating protein 44 isoform 4;protein_id=NP_001395153.1;extra_copy_number=0
CM058251.1	Liftoff	CDS	62636364	62636521	.	-	.	ID=cds-NP_001395153.1;Parent=rna-NM_001408224.1;Dbxref=GeneID:216831,GenBank:NP_001395153.1,MGI:MGI:2144423;Name=NP_001395153.1;Note=isoform 4 is encoded by transcript variant 4;gbkey=CDS;gene=Arhgap44;product=rho GTPase-activating protein 44 isoform 4;protein_id=NP_001395153.1;extra_copy_number=0
CM058251.1	Liftoff	CDS	62638353	62638580	.	-	.	ID=cds-NP_001395153.1;Parent=rna-NM_001408224.1;Dbxref=GeneID:216831,GenBank:NP_001395153.1,MGI:MGI:2144423;Name=NP_001395153.1;Note=isoform 4 is encoded by transcript variant 4;gbkey=CDS;gene=Arhgap44;product=rho GTPase-activating protein 44 isoform 4;protein_id=NP_001395153.1;extra_copy_number=0
CM058251.1	Liftoff	CDS	62639389	62639406	.	-	.	ID=cds-NP_001395153.1;Parent=rna-NM_001408224.1;Dbxref=GeneID:216831,GenBank:NP_001395153.1,MGI:MGI:2144423;Name=NP_001395153.1;Note=isoform 4 is encoded by transcript variant 4;gbkey=CDS;gene=Arhgap44;product=rho GTPase-activating protein 44 isoform 4;protein_id=NP_001395153.1;extra_copy_number=0
CM058251.1	Liftoff	CDS	62648424	62648604	.	-	.	ID=cds-NP_001395153.1;Parent=rna-NM_001408224.1;Dbxref=GeneID:216831,GenBank:NP_001395153.1,MGI:MGI:2144423;Name=NP_001395153.1;Note=isoform 4 is encoded by transcript variant 4;gbkey=CDS;gene=Arhgap44;product=rho GTPase-activating protein 44 isoform 4;protein_id=NP_001395153.1;extra_copy_number=0
CM058251.1	Liftoff	CDS	62649609	62649700	.	-	.	ID=cds-NP_001395153.1;Parent=rna-NM_001408224.1;Dbxref=GeneID:216831,GenBank:NP_001395153.1,MGI:MGI:2144423;Name=NP_001395153.1;Note=isoform 4 is encoded by transcript variant 4;gbkey=CDS;gene=Arhgap44;product=rho GTPase-activating protein 44 isoform 4;protein_id=NP_001395153.1;extra_copy_number=0
CM058251.1	Liftoff	CDS	62650674	62650787	.	-	.	ID=cds-NP_001395153.1;Parent=rna-NM_001408224.1;Dbxref=GeneID:216831,GenBank:NP_001395153.1,MGI:MGI:2144423;Name=NP_001395153.1;Note=isoform 4 is encoded by transcript variant 4;gbkey=CDS;gene=Arhgap44;product=rho GTPase-activating protein 44 isoform 4;protein_id=NP_001395153.1;extra_copy_number=0
CM058251.1	Liftoff	CDS	62653287	62653367	.	-	.	ID=cds-NP_001395153.1;Parent=rna-NM_001408224.1;Dbxref=GeneID:216831,GenBank:NP_001395153.1,MGI:MGI:2144423;Name=NP_001395153.1;Note=isoform 4 is encoded by transcript variant 4;gbkey=CDS;gene=Arhgap44;product=rho GTPase-activating protein 44 isoform 4;protein_id=NP_001395153.1;extra_copy_number=0
CM058251.1	Liftoff	CDS	62658134	62658215	.	-	.	ID=cds-NP_001395153.1;Parent=rna-NM_001408224.1;Dbxref=GeneID:216831,GenBank:NP_001395153.1,MGI:MGI:2144423;Name=NP_001395153.1;Note=isoform 4 is encoded by transcript variant 4;gbkey=CDS;gene=Arhgap44;product=rho GTPase-activating protein 44 isoform 4;protein_id=NP_001395153.1;extra_copy_number=0
CM058251.1	Liftoff	CDS	62658567	62658678	.	-	.	ID=cds-NP_001395153.1;Parent=rna-NM_001408224.1;Dbxref=GeneID:216831,GenBank:NP_001395153.1,MGI:MGI:2144423;Name=NP_001395153.1;Note=isoform 4 is encoded by transcript variant 4;gbkey=CDS;gene=Arhgap44;product=rho GTPase-activating protein 44 isoform 4;protein_id=NP_001395153.1;extra_copy_number=0
CM058251.1	Liftoff	CDS	62665099	62665226	.	-	.	ID=cds-NP_001395153.1;Parent=rna-NM_001408224.1;Dbxref=GeneID:216831,GenBank:NP_001395153.1,MGI:MGI:2144423;Name=NP_001395153.1;Note=isoform 4 is encoded by transcript variant 4;gbkey=CDS;gene=Arhgap44;product=rho GTPase-activating protein 44 isoform 4;protein_id=NP_001395153.1;extra_copy_number=0
CM058251.1	Liftoff	CDS	62665634	62665715	.	-	.	ID=cds-NP_001395153.1;Parent=rna-NM_001408224.1;Dbxref=GeneID:216831,GenBank:NP_001395153.1,MGI:MGI:2144423;Name=NP_001395153.1;Note=isoform 4 is encoded by transcript variant 4;gbkey=CDS;gene=Arhgap44;product=rho GTPase-activating protein 44 isoform 4;protein_id=NP_001395153.1;extra_copy_number=0
CM058251.1	Liftoff	CDS	62667925	62667993	.	-	.	ID=cds-NP_001395153.1;Parent=rna-NM_001408224.1;Dbxref=GeneID:216831,GenBank:NP_001395153.1,MGI:MGI:2144423;Name=NP_001395153.1;Note=isoform 4 is encoded by transcript variant 4;gbkey=CDS;gene=Arhgap44;product=rho GTPase-activating protein 44 isoform 4;protein_id=NP_001395153.1;extra_copy_number=0
CM058251.1	Liftoff	CDS	62679584	62679701	.	-	.	ID=cds-NP_001395153.1;Parent=rna-NM_001408224.1;Dbxref=GeneID:216831,GenBank:NP_001395153.1,MGI:MGI:2144423;Name=NP_001395153.1;Note=isoform 4 is encoded by transcript variant 4;gbkey=CDS;gene=Arhgap44;product=rho GTPase-activating protein 44 isoform 4;protein_id=NP_001395153.1;extra_copy_number=0
CM058251.1	Liftoff	CDS	62683782	62683858	.	-	.	ID=cds-NP_001395153.1;Parent=rna-NM_001408224.1;Dbxref=GeneID:216831,GenBank:NP_001395153.1,MGI:MGI:2144423;Name=NP_001395153.1;Note=isoform 4 is encoded by transcript variant 4;gbkey=CDS;gene=Arhgap44;product=rho GTPase-activating protein 44 isoform 4;protein_id=NP_001395153.1;extra_copy_number=0
CM058251.1	Liftoff	CDS	62686309	62686420	.	-	.	ID=cds-NP_001395153.1;Parent=rna-NM_001408224.1;Dbxref=GeneID:216831,GenBank:NP_001395153.1,MGI:MGI:2144423;Name=NP_001395153.1;Note=isoform 4 is encoded by transcript variant 4;gbkey=CDS;gene=Arhgap44;product=rho GTPase-activating protein 44 isoform 4;protein_id=NP_001395153.1;extra_copy_number=0
CM058251.1	Liftoff	CDS	62693565	62693641	.	-	.	ID=cds-NP_001395153.1;Parent=rna-NM_001408224.1;Dbxref=GeneID:216831,GenBank:NP_001395153.1,MGI:MGI:2144423;Name=NP_001395153.1;Note=isoform 4 is encoded by transcript variant 4;gbkey=CDS;gene=Arhgap44;product=rho GTPase-activating protein 44 isoform 4;protein_id=NP_001395153.1;extra_copy_number=0
CM058251.1	Liftoff	CDS	62700922	62701026	.	-	.	ID=cds-NP_001395153.1;Parent=rna-NM_001408224.1;Dbxref=GeneID:216831,GenBank:NP_001395153.1,MGI:MGI:2144423;Name=NP_001395153.1;Note=isoform 4 is encoded by transcript variant 4;gbkey=CDS;gene=Arhgap44;product=rho GTPase-activating protein 44 isoform 4;protein_id=NP_001395153.1;extra_copy_number=0
CM058251.1	Liftoff	CDS	62701656	62701695	.	-	.	ID=cds-NP_001395153.1;Parent=rna-NM_001408224.1;Dbxref=GeneID:216831,GenBank:NP_001395153.1,MGI:MGI:2144423;Name=NP_001395153.1;Note=isoform 4 is encoded by transcript variant 4;gbkey=CDS;gene=Arhgap44;product=rho GTPase-activating protein 44 isoform 4;protein_id=NP_001395153.1;extra_copy_number=0
CM058251.1	Liftoff	CDS	62789076	62789128	.	-	.	ID=cds-NP_001395153.1;Parent=rna-NM_001408224.1;Dbxref=GeneID:216831,GenBank:NP_001395153.1,MGI:MGI:2144423;Name=NP_001395153.1;Note=isoform 4 is encoded by transcript variant 4;gbkey=CDS;gene=Arhgap44;product=rho GTPase-activating protein 44 isoform 4;protein_id=NP_001395153.1;extra_copy_number=0
CM058251.1	Liftoff	mRNA	62628521	62789443	.	-	.	ID=rna-NM_001408226.1;Parent=gene-Arhgap44;Dbxref=GeneID:216831,GenBank:NM_001408226.1,MGI:MGI:2144423;Name=NM_001408226.1;gbkey=mRNA;gene=Arhgap44;product=Rho GTPase activating protein 44%2C transcript variant 5;transcript_id=NM_001408226.1;matches_ref_protein=True;valid_ORF=True;extra_copy_number=0
CM058251.1	Liftoff	exon	62628521	62629932	.	-	.	ID=exon-NM_001408226.1-19;Parent=rna-NM_001408226.1;Dbxref=GeneID:216831,GenBank:NM_001408226.1,MGI:MGI:2144423;gbkey=mRNA;gene=Arhgap44;product=Rho GTPase activating protein 44%2C transcript variant 5;transcript_id=NM_001408226.1;extra_copy_number=0
CM058251.1	Liftoff	exon	62634545	62634922	.	-	.	ID=exon-NM_001408226.1-18;Parent=rna-NM_001408226.1;Dbxref=GeneID:216831,GenBank:NM_001408226.1,MGI:MGI:2144423;gbkey=mRNA;gene=Arhgap44;product=Rho GTPase activating protein 44%2C transcript variant 5;transcript_id=NM_001408226.1;extra_copy_number=0
CM058251.1	Liftoff	exon	62636364	62636521	.	-	.	ID=exon-NM_001408226.1-17;Parent=rna-NM_001408226.1;Dbxref=GeneID:216831,GenBank:NM_001408226.1,MGI:MGI:2144423;gbkey=mRNA;gene=Arhgap44;product=Rho GTPase activating protein 44%2C transcript variant 5;transcript_id=NM_001408226.1;extra_copy_number=0
CM058251.1	Liftoff	exon	62648424	62648604	.	-	.	ID=exon-NM_001408226.1-16;Parent=rna-NM_001408226.1;Dbxref=GeneID:216831,GenBank:NM_001408226.1,MGI:MGI:2144423;gbkey=mRNA;gene=Arhgap44;product=Rho GTPase activating protein 44%2C transcript variant 5;transcript_id=NM_001408226.1;extra_copy_number=0
CM058251.1	Liftoff	exon	62649609	62649700	.	-	.	ID=exon-NM_001408226.1-15;Parent=rna-NM_001408226.1;Dbxref=GeneID:216831,GenBank:NM_001408226.1,MGI:MGI:2144423;gbkey=mRNA;gene=Arhgap44;product=Rho GTPase activating protein 44%2C transcript variant 5;transcript_id=NM_001408226.1;extra_copy_number=0
CM058251.1	Liftoff	exon	62650674	62650787	.	-	.	ID=exon-NM_001408226.1-14;Parent=rna-NM_001408226.1;Dbxref=GeneID:216831,GenBank:NM_001408226.1,MGI:MGI:2144423;gbkey=mRNA;gene=Arhgap44;product=Rho GTPase activating protein 44%2C transcript variant 5;transcript_id=NM_001408226.1;extra_copy_number=0
CM058251.1	Liftoff	exon	62653287	62653367	.	-	.	ID=exon-NM_001408226.1-13;Parent=rna-NM_001408226.1;Dbxref=GeneID:216831,GenBank:NM_001408226.1,MGI:MGI:2144423;gbkey=mRNA;gene=Arhgap44;product=Rho GTPase activating protein 44%2C transcript variant 5;transcript_id=NM_001408226.1;extra_copy_number=0
CM058251.1	Liftoff	exon	62658134	62658215	.	-	.	ID=exon-NM_001408226.1-12;Parent=rna-NM_001408226.1;Dbxref=GeneID:216831,GenBank:NM_001408226.1,MGI:MGI:2144423;gbkey=mRNA;gene=Arhgap44;product=Rho GTPase activating protein 44%2C transcript variant 5;transcript_id=NM_001408226.1;extra_copy_number=0
CM058251.1	Liftoff	exon	62658567	62658678	.	-	.	ID=exon-NM_001408226.1-11;Parent=rna-NM_001408226.1;Dbxref=GeneID:216831,GenBank:NM_001408226.1,MGI:MGI:2144423;gbkey=mRNA;gene=Arhgap44;product=Rho GTPase activating protein 44%2C transcript variant 5;transcript_id=NM_001408226.1;extra_copy_number=0
CM058251.1	Liftoff	exon	62665099	62665226	.	-	.	ID=exon-NM_001408226.1-10;Parent=rna-NM_001408226.1;Dbxref=GeneID:216831,GenBank:NM_001408226.1,MGI:MGI:2144423;gbkey=mRNA;gene=Arhgap44;product=Rho GTPase activating protein 44%2C transcript variant 5;transcript_id=NM_001408226.1;extra_copy_number=0
CM058251.1	Liftoff	exon	62665634	62665715	.	-	.	ID=exon-NM_001408226.1-9;Parent=rna-NM_001408226.1;Dbxref=GeneID:216831,GenBank:NM_001408226.1,MGI:MGI:2144423;gbkey=mRNA;gene=Arhgap44;product=Rho GTPase activating protein 44%2C transcript variant 5;transcript_id=NM_001408226.1;extra_copy_number=0
CM058251.1	Liftoff	exon	62667925	62667993	.	-	.	ID=exon-NM_001408226.1-8;Parent=rna-NM_001408226.1;Dbxref=GeneID:216831,GenBank:NM_001408226.1,MGI:MGI:2144423;gbkey=mRNA;gene=Arhgap44;product=Rho GTPase activating protein 44%2C transcript variant 5;transcript_id=NM_001408226.1;extra_copy_number=0
CM058251.1	Liftoff	exon	62679584	62679701	.	-	.	ID=exon-NM_001408226.1-7;Parent=rna-NM_001408226.1;Dbxref=GeneID:216831,GenBank:NM_001408226.1,MGI:MGI:2144423;gbkey=mRNA;gene=Arhgap44;product=Rho GTPase activating protein 44%2C transcript variant 5;transcript_id=NM_001408226.1;extra_copy_number=0
CM058251.1	Liftoff	exon	62683782	62683858	.	-	.	ID=exon-NM_001408226.1-6;Parent=rna-NM_001408226.1;Dbxref=GeneID:216831,GenBank:NM_001408226.1,MGI:MGI:2144423;gbkey=mRNA;gene=Arhgap44;product=Rho GTPase activating protein 44%2C transcript variant 5;transcript_id=NM_001408226.1;extra_copy_number=0
CM058251.1	Liftoff	exon	62686309	62686420	.	-	.	ID=exon-NM_001408226.1-5;Parent=rna-NM_001408226.1;Dbxref=GeneID:216831,GenBank:NM_001408226.1,MGI:MGI:2144423;gbkey=mRNA;gene=Arhgap44;product=Rho GTPase activating protein 44%2C transcript variant 5;transcript_id=NM_001408226.1;extra_copy_number=0
CM058251.1	Liftoff	exon	62693565	62693641	.	-	.	ID=exon-NM_001408226.1-4;Parent=rna-NM_001408226.1;Dbxref=GeneID:216831,GenBank:NM_001408226.1,MGI:MGI:2144423;gbkey=mRNA;gene=Arhgap44;product=Rho GTPase activating protein 44%2C transcript variant 5;transcript_id=NM_001408226.1;extra_copy_number=0
CM058251.1	Liftoff	exon	62700922	62701026	.	-	.	ID=exon-NM_001408226.1-3;Parent=rna-NM_001408226.1;Dbxref=GeneID:216831,GenBank:NM_001408226.1,MGI:MGI:2144423;gbkey=mRNA;gene=Arhgap44;product=Rho GTPase activating protein 44%2C transcript variant 5;transcript_id=NM_001408226.1;extra_copy_number=0
CM058251.1	Liftoff	exon	62701656	62701695	.	-	.	ID=exon-NM_001408226.1-2;Parent=rna-NM_001408226.1;Dbxref=GeneID:216831,GenBank:NM_001408226.1,MGI:MGI:2144423;gbkey=mRNA;gene=Arhgap44;product=Rho GTPase activating protein 44%2C transcript variant 5;transcript_id=NM_001408226.1;extra_copy_number=0
CM058251.1	Liftoff	exon	62789076	62789443	.	-	.	ID=exon-NM_001408226.1-1;Parent=rna-NM_001408226.1;Dbxref=GeneID:216831,GenBank:NM_001408226.1,MGI:MGI:2144423;gbkey=mRNA;gene=Arhgap44;product=Rho GTPase activating protein 44%2C transcript variant 5;transcript_id=NM_001408226.1;extra_copy_number=0
CM058251.1	Liftoff	CDS	62629793	62629932	.	-	.	ID=cds-NP_001395155.1;Parent=rna-NM_001408226.1;Dbxref=GeneID:216831,GenBank:NP_001395155.1,MGI:MGI:2144423;Name=NP_001395155.1;Note=isoform 5 is encoded by transcript variant 5;gbkey=CDS;gene=Arhgap44;product=rho GTPase-activating protein 44 isoform 5;protein_id=NP_001395155.1;extra_copy_number=0
CM058251.1	Liftoff	CDS	62634545	62634922	.	-	.	ID=cds-NP_001395155.1;Parent=rna-NM_001408226.1;Dbxref=GeneID:216831,GenBank:NP_001395155.1,MGI:MGI:2144423;Name=NP_001395155.1;Note=isoform 5 is encoded by transcript variant 5;gbkey=CDS;gene=Arhgap44;product=rho GTPase-activating protein 44 isoform 5;protein_id=NP_001395155.1;extra_copy_number=0
CM058251.1	Liftoff	CDS	62636364	62636521	.	-	.	ID=cds-NP_001395155.1;Parent=rna-NM_001408226.1;Dbxref=GeneID:216831,GenBank:NP_001395155.1,MGI:MGI:2144423;Name=NP_001395155.1;Note=isoform 5 is encoded by transcript variant 5;gbkey=CDS;gene=Arhgap44;product=rho GTPase-activating protein 44 isoform 5;protein_id=NP_001395155.1;extra_copy_number=0
CM058251.1	Liftoff	CDS	62648424	62648604	.	-	.	ID=cds-NP_001395155.1;Parent=rna-NM_001408226.1;Dbxref=GeneID:216831,GenBank:NP_001395155.1,MGI:MGI:2144423;Name=NP_001395155.1;Note=isoform 5 is encoded by transcript variant 5;gbkey=CDS;gene=Arhgap44;product=rho GTPase-activating protein 44 isoform 5;protein_id=NP_001395155.1;extra_copy_number=0
CM058251.1	Liftoff	CDS	62649609	62649700	.	-	.	ID=cds-NP_001395155.1;Parent=rna-NM_001408226.1;Dbxref=GeneID:216831,GenBank:NP_001395155.1,MGI:MGI:2144423;Name=NP_001395155.1;Note=isoform 5 is encoded by transcript variant 5;gbkey=CDS;gene=Arhgap44;product=rho GTPase-activating protein 44 isoform 5;protein_id=NP_001395155.1;extra_copy_number=0
CM058251.1	Liftoff	CDS	62650674	62650787	.	-	.	ID=cds-NP_001395155.1;Parent=rna-NM_001408226.1;Dbxref=GeneID:216831,GenBank:NP_001395155.1,MGI:MGI:2144423;Name=NP_001395155.1;Note=isoform 5 is encoded by transcript variant 5;gbkey=CDS;gene=Arhgap44;product=rho GTPase-activating protein 44 isoform 5;protein_id=NP_001395155.1;extra_copy_number=0
CM058251.1	Liftoff	CDS	62653287	62653367	.	-	.	ID=cds-NP_001395155.1;Parent=rna-NM_001408226.1;Dbxref=GeneID:216831,GenBank:NP_001395155.1,MGI:MGI:2144423;Name=NP_001395155.1;Note=isoform 5 is encoded by transcript variant 5;gbkey=CDS;gene=Arhgap44;product=rho GTPase-activating protein 44 isoform 5;protein_id=NP_001395155.1;extra_copy_number=0
CM058251.1	Liftoff	CDS	62658134	62658215	.	-	.	ID=cds-NP_001395155.1;Parent=rna-NM_001408226.1;Dbxref=GeneID:216831,GenBank:NP_001395155.1,MGI:MGI:2144423;Name=NP_001395155.1;Note=isoform 5 is encoded by transcript variant 5;gbkey=CDS;gene=Arhgap44;product=rho GTPase-activating protein 44 isoform 5;protein_id=NP_001395155.1;extra_copy_number=0
CM058251.1	Liftoff	CDS	62658567	62658678	.	-	.	ID=cds-NP_001395155.1;Parent=rna-NM_001408226.1;Dbxref=GeneID:216831,GenBank:NP_001395155.1,MGI:MGI:2144423;Name=NP_001395155.1;Note=isoform 5 is encoded by transcript variant 5;gbkey=CDS;gene=Arhgap44;product=rho GTPase-activating protein 44 isoform 5;protein_id=NP_001395155.1;extra_copy_number=0
CM058251.1	Liftoff	CDS	62665099	62665226	.	-	.	ID=cds-NP_001395155.1;Parent=rna-NM_001408226.1;Dbxref=GeneID:216831,GenBank:NP_001395155.1,MGI:MGI:2144423;Name=NP_001395155.1;Note=isoform 5 is encoded by transcript variant 5;gbkey=CDS;gene=Arhgap44;product=rho GTPase-activating protein 44 isoform 5;protein_id=NP_001395155.1;extra_copy_number=0
CM058251.1	Liftoff	CDS	62665634	62665715	.	-	.	ID=cds-NP_001395155.1;Parent=rna-NM_001408226.1;Dbxref=GeneID:216831,GenBank:NP_001395155.1,MGI:MGI:2144423;Name=NP_001395155.1;Note=isoform 5 is encoded by transcript variant 5;gbkey=CDS;gene=Arhgap44;product=rho GTPase-activating protein 44 isoform 5;protein_id=NP_001395155.1;extra_copy_number=0
CM058251.1	Liftoff	CDS	62667925	62667993	.	-	.	ID=cds-NP_001395155.1;Parent=rna-NM_001408226.1;Dbxref=GeneID:216831,GenBank:NP_001395155.1,MGI:MGI:2144423;Name=NP_001395155.1;Note=isoform 5 is encoded by transcript variant 5;gbkey=CDS;gene=Arhgap44;product=rho GTPase-activating protein 44 isoform 5;protein_id=NP_001395155.1;extra_copy_number=0
CM058251.1	Liftoff	CDS	62679584	62679701	.	-	.	ID=cds-NP_001395155.1;Parent=rna-NM_001408226.1;Dbxref=GeneID:216831,GenBank:NP_001395155.1,MGI:MGI:2144423;Name=NP_001395155.1;Note=isoform 5 is encoded by transcript variant 5;gbkey=CDS;gene=Arhgap44;product=rho GTPase-activating protein 44 isoform 5;protein_id=NP_001395155.1;extra_copy_number=0
CM058251.1	Liftoff	CDS	62683782	62683858	.	-	.	ID=cds-NP_001395155.1;Parent=rna-NM_001408226.1;Dbxref=GeneID:216831,GenBank:NP_001395155.1,MGI:MGI:2144423;Name=NP_001395155.1;Note=isoform 5 is encoded by transcript variant 5;gbkey=CDS;gene=Arhgap44;product=rho GTPase-activating protein 44 isoform 5;protein_id=NP_001395155.1;extra_copy_number=0
CM058251.1	Liftoff	CDS	62686309	62686420	.	-	.	ID=cds-NP_001395155.1;Parent=rna-NM_001408226.1;Dbxref=GeneID:216831,GenBank:NP_001395155.1,MGI:MGI:2144423;Name=NP_001395155.1;Note=isoform 5 is encoded by transcript variant 5;gbkey=CDS;gene=Arhgap44;product=rho GTPase-activating protein 44 isoform 5;protein_id=NP_001395155.1;extra_copy_number=0
CM058251.1	Liftoff	CDS	62693565	62693641	.	-	.	ID=cds-NP_001395155.1;Parent=rna-NM_001408226.1;Dbxref=GeneID:216831,GenBank:NP_001395155.1,MGI:MGI:2144423;Name=NP_001395155.1;Note=isoform 5 is encoded by transcript variant 5;gbkey=CDS;gene=Arhgap44;product=rho GTPase-activating protein 44 isoform 5;protein_id=NP_001395155.1;extra_copy_number=0
CM058251.1	Liftoff	CDS	62700922	62701026	.	-	.	ID=cds-NP_001395155.1;Parent=rna-NM_001408226.1;Dbxref=GeneID:216831,GenBank:NP_001395155.1,MGI:MGI:2144423;Name=NP_001395155.1;Note=isoform 5 is encoded by transcript variant 5;gbkey=CDS;gene=Arhgap44;product=rho GTPase-activating protein 44 isoform 5;protein_id=NP_001395155.1;extra_copy_number=0
CM058251.1	Liftoff	CDS	62701656	62701695	.	-	.	ID=cds-NP_001395155.1;Parent=rna-NM_001408226.1;Dbxref=GeneID:216831,GenBank:NP_001395155.1,MGI:MGI:2144423;Name=NP_001395155.1;Note=isoform 5 is encoded by transcript variant 5;gbkey=CDS;gene=Arhgap44;product=rho GTPase-activating protein 44 isoform 5;protein_id=NP_001395155.1;extra_copy_number=0
CM058251.1	Liftoff	CDS	62789076	62789128	.	-	.	ID=cds-NP_001395155.1;Parent=rna-NM_001408226.1;Dbxref=GeneID:216831,GenBank:NP_001395155.1,MGI:MGI:2144423;Name=NP_001395155.1;Note=isoform 5 is encoded by transcript variant 5;gbkey=CDS;gene=Arhgap44;product=rho GTPase-activating protein 44 isoform 5;protein_id=NP_001395155.1;extra_copy_number=0
CM058251.1	Liftoff	mRNA	62628521	62789443	.	-	.	ID=rna-NM_001408228.1;Parent=gene-Arhgap44;Dbxref=GeneID:216831,GenBank:NM_001408228.1,MGI:MGI:2144423;Name=NM_001408228.1;gbkey=mRNA;gene=Arhgap44;product=Rho GTPase activating protein 44%2C transcript variant 6;transcript_id=NM_001408228.1;matches_ref_protein=True;valid_ORF=True;extra_copy_number=0
CM058251.1	Liftoff	exon	62628521	62629932	.	-	.	ID=exon-NM_001408228.1-20;Parent=rna-NM_001408228.1;Dbxref=GeneID:216831,GenBank:NM_001408228.1,MGI:MGI:2144423;gbkey=mRNA;gene=Arhgap44;product=Rho GTPase activating protein 44%2C transcript variant 6;transcript_id=NM_001408228.1;extra_copy_number=0
CM058251.1	Liftoff	exon	62631936	62631987	.	-	.	ID=exon-NM_001408228.1-19;Parent=rna-NM_001408228.1;Dbxref=GeneID:216831,GenBank:NM_001408228.1,MGI:MGI:2144423;gbkey=mRNA;gene=Arhgap44;product=Rho GTPase activating protein 44%2C transcript variant 6;transcript_id=NM_001408228.1;extra_copy_number=0
CM058251.1	Liftoff	exon	62634545	62634922	.	-	.	ID=exon-NM_001408228.1-18;Parent=rna-NM_001408228.1;Dbxref=GeneID:216831,GenBank:NM_001408228.1,MGI:MGI:2144423;gbkey=mRNA;gene=Arhgap44;product=Rho GTPase activating protein 44%2C transcript variant 6;transcript_id=NM_001408228.1;extra_copy_number=0
CM058251.1	Liftoff	exon	62636364	62636521	.	-	.	ID=exon-NM_001408228.1-17;Parent=rna-NM_001408228.1;Dbxref=GeneID:216831,GenBank:NM_001408228.1,MGI:MGI:2144423;gbkey=mRNA;gene=Arhgap44;product=Rho GTPase activating protein 44%2C transcript variant 6;transcript_id=NM_001408228.1;extra_copy_number=0
CM058251.1	Liftoff	exon	62648424	62648604	.	-	.	ID=exon-NM_001408228.1-16;Parent=rna-NM_001408228.1;Dbxref=GeneID:216831,GenBank:NM_001408228.1,MGI:MGI:2144423;gbkey=mRNA;gene=Arhgap44;product=Rho GTPase activating protein 44%2C transcript variant 6;transcript_id=NM_001408228.1;extra_copy_number=0
CM058251.1	Liftoff	exon	62649609	62649700	.	-	.	ID=exon-NM_001408228.1-15;Parent=rna-NM_001408228.1;Dbxref=GeneID:216831,GenBank:NM_001408228.1,MGI:MGI:2144423;gbkey=mRNA;gene=Arhgap44;product=Rho GTPase activating protein 44%2C transcript variant 6;transcript_id=NM_001408228.1;extra_copy_number=0
CM058251.1	Liftoff	exon	62650674	62650787	.	-	.	ID=exon-NM_001408228.1-14;Parent=rna-NM_001408228.1;Dbxref=GeneID:216831,GenBank:NM_001408228.1,MGI:MGI:2144423;gbkey=mRNA;gene=Arhgap44;product=Rho GTPase activating protein 44%2C transcript variant 6;transcript_id=NM_001408228.1;extra_copy_number=0
CM058251.1	Liftoff	exon	62653287	62653367	.	-	.	ID=exon-NM_001408228.1-13;Parent=rna-NM_001408228.1;Dbxref=GeneID:216831,GenBank:NM_001408228.1,MGI:MGI:2144423;gbkey=mRNA;gene=Arhgap44;product=Rho GTPase activating protein 44%2C transcript variant 6;transcript_id=NM_001408228.1;extra_copy_number=0
CM058251.1	Liftoff	exon	62658134	62658215	.	-	.	ID=exon-NM_001408228.1-12;Parent=rna-NM_001408228.1;Dbxref=GeneID:216831,GenBank:NM_001408228.1,MGI:MGI:2144423;gbkey=mRNA;gene=Arhgap44;product=Rho GTPase activating protein 44%2C transcript variant 6;transcript_id=NM_001408228.1;extra_copy_number=0
CM058251.1	Liftoff	exon	62658567	62658678	.	-	.	ID=exon-NM_001408228.1-11;Parent=rna-NM_001408228.1;Dbxref=GeneID:216831,GenBank:NM_001408228.1,MGI:MGI:2144423;gbkey=mRNA;gene=Arhgap44;product=Rho GTPase activating protein 44%2C transcript variant 6;transcript_id=NM_001408228.1;extra_copy_number=0
CM058251.1	Liftoff	exon	62665099	62665226	.	-	.	ID=exon-NM_001408228.1-10;Parent=rna-NM_001408228.1;Dbxref=GeneID:216831,GenBank:NM_001408228.1,MGI:MGI:2144423;gbkey=mRNA;gene=Arhgap44;product=Rho GTPase activating protein 44%2C transcript variant 6;transcript_id=NM_001408228.1;extra_copy_number=0
CM058251.1	Liftoff	exon	62665634	62665715	.	-	.	ID=exon-NM_001408228.1-9;Parent=rna-NM_001408228.1;Dbxref=GeneID:216831,GenBank:NM_001408228.1,MGI:MGI:2144423;gbkey=mRNA;gene=Arhgap44;product=Rho GTPase activating protein 44%2C transcript variant 6;transcript_id=NM_001408228.1;extra_copy_number=0
CM058251.1	Liftoff	exon	62667925	62667993	.	-	.	ID=exon-NM_001408228.1-8;Parent=rna-NM_001408228.1;Dbxref=GeneID:216831,GenBank:NM_001408228.1,MGI:MGI:2144423;gbkey=mRNA;gene=Arhgap44;product=Rho GTPase activating protein 44%2C transcript variant 6;transcript_id=NM_001408228.1;extra_copy_number=0
CM058251.1	Liftoff	exon	62679584	62679701	.	-	.	ID=exon-NM_001408228.1-7;Parent=rna-NM_001408228.1;Dbxref=GeneID:216831,GenBank:NM_001408228.1,MGI:MGI:2144423;gbkey=mRNA;gene=Arhgap44;product=Rho GTPase activating protein 44%2C transcript variant 6;transcript_id=NM_001408228.1;extra_copy_number=0
CM058251.1	Liftoff	exon	62683782	62683858	.	-	.	ID=exon-NM_001408228.1-6;Parent=rna-NM_001408228.1;Dbxref=GeneID:216831,GenBank:NM_001408228.1,MGI:MGI:2144423;gbkey=mRNA;gene=Arhgap44;product=Rho GTPase activating protein 44%2C transcript variant 6;transcript_id=NM_001408228.1;extra_copy_number=0
CM058251.1	Liftoff	exon	62686309	62686420	.	-	.	ID=exon-NM_001408228.1-5;Parent=rna-NM_001408228.1;Dbxref=GeneID:216831,GenBank:NM_001408228.1,MGI:MGI:2144423;gbkey=mRNA;gene=Arhgap44;product=Rho GTPase activating protein 44%2C transcript variant 6;transcript_id=NM_001408228.1;extra_copy_number=0
CM058251.1	Liftoff	exon	62693565	62693641	.	-	.	ID=exon-NM_001408228.1-4;Parent=rna-NM_001408228.1;Dbxref=GeneID:216831,GenBank:NM_001408228.1,MGI:MGI:2144423;gbkey=mRNA;gene=Arhgap44;product=Rho GTPase activating protein 44%2C transcript variant 6;transcript_id=NM_001408228.1;extra_copy_number=0
CM058251.1	Liftoff	exon	62700922	62701026	.	-	.	ID=exon-NM_001408228.1-3;Parent=rna-NM_001408228.1;Dbxref=GeneID:216831,GenBank:NM_001408228.1,MGI:MGI:2144423;gbkey=mRNA;gene=Arhgap44;product=Rho GTPase activating protein 44%2C transcript variant 6;transcript_id=NM_001408228.1;extra_copy_number=0
CM058251.1	Liftoff	exon	62701656	62701695	.	-	.	ID=exon-NM_001408228.1-2;Parent=rna-NM_001408228.1;Dbxref=GeneID:216831,GenBank:NM_001408228.1,MGI:MGI:2144423;gbkey=mRNA;gene=Arhgap44;product=Rho GTPase activating protein 44%2C transcript variant 6;transcript_id=NM_001408228.1;extra_copy_number=0
CM058251.1	Liftoff	exon	62789076	62789443	.	-	.	ID=exon-NM_001408228.1-1;Parent=rna-NM_001408228.1;Dbxref=GeneID:216831,GenBank:NM_001408228.1,MGI:MGI:2144423;gbkey=mRNA;gene=Arhgap44;product=Rho GTPase activating protein 44%2C transcript variant 6;transcript_id=NM_001408228.1;extra_copy_number=0
CM058251.1	Liftoff	CDS	62631980	62631987	.	-	.	ID=cds-NP_001395157.1;Parent=rna-NM_001408228.1;Dbxref=GeneID:216831,GenBank:NP_001395157.1,MGI:MGI:2144423;Name=NP_001395157.1;Note=isoform 6 is encoded by transcript variant 6;gbkey=CDS;gene=Arhgap44;product=rho GTPase-activating protein 44 isoform 6;protein_id=NP_001395157.1;extra_copy_number=0
CM058251.1	Liftoff	CDS	62634545	62634922	.	-	.	ID=cds-NP_001395157.1;Parent=rna-NM_001408228.1;Dbxref=GeneID:216831,GenBank:NP_001395157.1,MGI:MGI:2144423;Name=NP_001395157.1;Note=isoform 6 is encoded by transcript variant 6;gbkey=CDS;gene=Arhgap44;product=rho GTPase-activating protein 44 isoform 6;protein_id=NP_001395157.1;extra_copy_number=0
CM058251.1	Liftoff	CDS	62636364	62636521	.	-	.	ID=cds-NP_001395157.1;Parent=rna-NM_001408228.1;Dbxref=GeneID:216831,GenBank:NP_001395157.1,MGI:MGI:2144423;Name=NP_001395157.1;Note=isoform 6 is encoded by transcript variant 6;gbkey=CDS;gene=Arhgap44;product=rho GTPase-activating protein 44 isoform 6;protein_id=NP_001395157.1;extra_copy_number=0
CM058251.1	Liftoff	CDS	62648424	62648604	.	-	.	ID=cds-NP_001395157.1;Parent=rna-NM_001408228.1;Dbxref=GeneID:216831,GenBank:NP_001395157.1,MGI:MGI:2144423;Name=NP_001395157.1;Note=isoform 6 is encoded by transcript variant 6;gbkey=CDS;gene=Arhgap44;product=rho GTPase-activating protein 44 isoform 6;protein_id=NP_001395157.1;extra_copy_number=0
CM058251.1	Liftoff	CDS	62649609	62649700	.	-	.	ID=cds-NP_001395157.1;Parent=rna-NM_001408228.1;Dbxref=GeneID:216831,GenBank:NP_001395157.1,MGI:MGI:2144423;Name=NP_001395157.1;Note=isoform 6 is encoded by transcript variant 6;gbkey=CDS;gene=Arhgap44;product=rho GTPase-activating protein 44 isoform 6;protein_id=NP_001395157.1;extra_copy_number=0
CM058251.1	Liftoff	CDS	62650674	62650787	.	-	.	ID=cds-NP_001395157.1;Parent=rna-NM_001408228.1;Dbxref=GeneID:216831,GenBank:NP_001395157.1,MGI:MGI:2144423;Name=NP_001395157.1;Note=isoform 6 is encoded by transcript variant 6;gbkey=CDS;gene=Arhgap44;product=rho GTPase-activating protein 44 isoform 6;protein_id=NP_001395157.1;extra_copy_number=0
CM058251.1	Liftoff	CDS	62653287	62653367	.	-	.	ID=cds-NP_001395157.1;Parent=rna-NM_001408228.1;Dbxref=GeneID:216831,GenBank:NP_001395157.1,MGI:MGI:2144423;Name=NP_001395157.1;Note=isoform 6 is encoded by transcript variant 6;gbkey=CDS;gene=Arhgap44;product=rho GTPase-activating protein 44 isoform 6;protein_id=NP_001395157.1;extra_copy_number=0
CM058251.1	Liftoff	CDS	62658134	62658215	.	-	.	ID=cds-NP_001395157.1;Parent=rna-NM_001408228.1;Dbxref=GeneID:216831,GenBank:NP_001395157.1,MGI:MGI:2144423;Name=NP_001395157.1;Note=isoform 6 is encoded by transcript variant 6;gbkey=CDS;gene=Arhgap44;product=rho GTPase-activating protein 44 isoform 6;protein_id=NP_001395157.1;extra_copy_number=0
CM058251.1	Liftoff	CDS	62658567	62658678	.	-	.	ID=cds-NP_001395157.1;Parent=rna-NM_001408228.1;Dbxref=GeneID:216831,GenBank:NP_001395157.1,MGI:MGI:2144423;Name=NP_001395157.1;Note=isoform 6 is encoded by transcript variant 6;gbkey=CDS;gene=Arhgap44;product=rho GTPase-activating protein 44 isoform 6;protein_id=NP_001395157.1;extra_copy_number=0
CM058251.1	Liftoff	CDS	62665099	62665226	.	-	.	ID=cds-NP_001395157.1;Parent=rna-NM_001408228.1;Dbxref=GeneID:216831,GenBank:NP_001395157.1,MGI:MGI:2144423;Name=NP_001395157.1;Note=isoform 6 is encoded by transcript variant 6;gbkey=CDS;gene=Arhgap44;product=rho GTPase-activating protein 44 isoform 6;protein_id=NP_001395157.1;extra_copy_number=0
CM058251.1	Liftoff	CDS	62665634	62665715	.	-	.	ID=cds-NP_001395157.1;Parent=rna-NM_001408228.1;Dbxref=GeneID:216831,GenBank:NP_001395157.1,MGI:MGI:2144423;Name=NP_001395157.1;Note=isoform 6 is encoded by transcript variant 6;gbkey=CDS;gene=Arhgap44;product=rho GTPase-activating protein 44 isoform 6;protein_id=NP_001395157.1;extra_copy_number=0
CM058251.1	Liftoff	CDS	62667925	62667993	.	-	.	ID=cds-NP_001395157.1;Parent=rna-NM_001408228.1;Dbxref=GeneID:216831,GenBank:NP_001395157.1,MGI:MGI:2144423;Name=NP_001395157.1;Note=isoform 6 is encoded by transcript variant 6;gbkey=CDS;gene=Arhgap44;product=rho GTPase-activating protein 44 isoform 6;protein_id=NP_001395157.1;extra_copy_number=0
CM058251.1	Liftoff	CDS	62679584	62679701	.	-	.	ID=cds-NP_001395157.1;Parent=rna-NM_001408228.1;Dbxref=GeneID:216831,GenBank:NP_001395157.1,MGI:MGI:2144423;Name=NP_001395157.1;Note=isoform 6 is encoded by transcript variant 6;gbkey=CDS;gene=Arhgap44;product=rho GTPase-activating protein 44 isoform 6;protein_id=NP_001395157.1;extra_copy_number=0
CM058251.1	Liftoff	CDS	62683782	62683858	.	-	.	ID=cds-NP_001395157.1;Parent=rna-NM_001408228.1;Dbxref=GeneID:216831,GenBank:NP_001395157.1,MGI:MGI:2144423;Name=NP_001395157.1;Note=isoform 6 is encoded by transcript variant 6;gbkey=CDS;gene=Arhgap44;product=rho GTPase-activating protein 44 isoform 6;protein_id=NP_001395157.1;extra_copy_number=0
CM058251.1	Liftoff	CDS	62686309	62686420	.	-	.	ID=cds-NP_001395157.1;Parent=rna-NM_001408228.1;Dbxref=GeneID:216831,GenBank:NP_001395157.1,MGI:MGI:2144423;Name=NP_001395157.1;Note=isoform 6 is encoded by transcript variant 6;gbkey=CDS;gene=Arhgap44;product=rho GTPase-activating protein 44 isoform 6;protein_id=NP_001395157.1;extra_copy_number=0
CM058251.1	Liftoff	CDS	62693565	62693641	.	-	.	ID=cds-NP_001395157.1;Parent=rna-NM_001408228.1;Dbxref=GeneID:216831,GenBank:NP_001395157.1,MGI:MGI:2144423;Name=NP_001395157.1;Note=isoform 6 is encoded by transcript variant 6;gbkey=CDS;gene=Arhgap44;product=rho GTPase-activating protein 44 isoform 6;protein_id=NP_001395157.1;extra_copy_number=0
CM058251.1	Liftoff	CDS	62700922	62701026	.	-	.	ID=cds-NP_001395157.1;Parent=rna-NM_001408228.1;Dbxref=GeneID:216831,GenBank:NP_001395157.1,MGI:MGI:2144423;Name=NP_001395157.1;Note=isoform 6 is encoded by transcript variant 6;gbkey=CDS;gene=Arhgap44;product=rho GTPase-activating protein 44 isoform 6;protein_id=NP_001395157.1;extra_copy_number=0
CM058251.1	Liftoff	CDS	62701656	62701695	.	-	.	ID=cds-NP_001395157.1;Parent=rna-NM_001408228.1;Dbxref=GeneID:216831,GenBank:NP_001395157.1,MGI:MGI:2144423;Name=NP_001395157.1;Note=isoform 6 is encoded by transcript variant 6;gbkey=CDS;gene=Arhgap44;product=rho GTPase-activating protein 44 isoform 6;protein_id=NP_001395157.1;extra_copy_number=0
CM058251.1	Liftoff	CDS	62789076	62789128	.	-	.	ID=cds-NP_001395157.1;Parent=rna-NM_001408228.1;Dbxref=GeneID:216831,GenBank:NP_001395157.1,MGI:MGI:2144423;Name=NP_001395157.1;Note=isoform 6 is encoded by transcript variant 6;gbkey=CDS;gene=Arhgap44;product=rho GTPase-activating protein 44 isoform 6;protein_id=NP_001395157.1;extra_copy_number=0
CM058251.1	Liftoff	mRNA	62628521	62789443	.	-	.	ID=rna-NM_175003.4;Parent=gene-Arhgap44;Dbxref=GeneID:216831,GenBank:NM_175003.4,MGI:MGI:2144423;Name=NM_175003.4;gbkey=mRNA;gene=Arhgap44;product=Rho GTPase activating protein 44%2C transcript variant 2;transcript_id=NM_175003.4;matches_ref_protein=True;valid_ORF=True;extra_copy_number=0
CM058251.1	Liftoff	exon	62628521	62629932	.	-	.	ID=exon-NM_175003.4-21;Parent=rna-NM_175003.4;Dbxref=GeneID:216831,GenBank:NM_175003.4,MGI:MGI:2144423;gbkey=mRNA;gene=Arhgap44;product=Rho GTPase activating protein 44%2C transcript variant 2;transcript_id=NM_175003.4;extra_copy_number=0
CM058251.1	Liftoff	exon	62631936	62631987	.	-	.	ID=exon-NM_175003.4-20;Parent=rna-NM_175003.4;Dbxref=GeneID:216831,GenBank:NM_175003.4,MGI:MGI:2144423;gbkey=mRNA;gene=Arhgap44;product=Rho GTPase activating protein 44%2C transcript variant 2;transcript_id=NM_175003.4;extra_copy_number=0
CM058251.1	Liftoff	exon	62634545	62634922	.	-	.	ID=exon-NM_175003.4-19;Parent=rna-NM_175003.4;Dbxref=GeneID:216831,GenBank:NM_175003.4,MGI:MGI:2144423;gbkey=mRNA;gene=Arhgap44;product=Rho GTPase activating protein 44%2C transcript variant 2;transcript_id=NM_175003.4;extra_copy_number=0
CM058251.1	Liftoff	exon	62636364	62636521	.	-	.	ID=exon-NM_175003.4-18;Parent=rna-NM_175003.4;Dbxref=GeneID:216831,GenBank:NM_175003.4,MGI:MGI:2144423;gbkey=mRNA;gene=Arhgap44;product=Rho GTPase activating protein 44%2C transcript variant 2;transcript_id=NM_175003.4;extra_copy_number=0
CM058251.1	Liftoff	exon	62638353	62638580	.	-	.	ID=exon-NM_175003.4-17;Parent=rna-NM_175003.4;Dbxref=GeneID:216831,GenBank:NM_175003.4,MGI:MGI:2144423;gbkey=mRNA;gene=Arhgap44;product=Rho GTPase activating protein 44%2C transcript variant 2;transcript_id=NM_175003.4;extra_copy_number=0
CM058251.1	Liftoff	exon	62648424	62648604	.	-	.	ID=exon-NM_175003.4-16;Parent=rna-NM_175003.4;Dbxref=GeneID:216831,GenBank:NM_175003.4,MGI:MGI:2144423;gbkey=mRNA;gene=Arhgap44;product=Rho GTPase activating protein 44%2C transcript variant 2;transcript_id=NM_175003.4;extra_copy_number=0
CM058251.1	Liftoff	exon	62649609	62649700	.	-	.	ID=exon-NM_175003.4-15;Parent=rna-NM_175003.4;Dbxref=GeneID:216831,GenBank:NM_175003.4,MGI:MGI:2144423;gbkey=mRNA;gene=Arhgap44;product=Rho GTPase activating protein 44%2C transcript variant 2;transcript_id=NM_175003.4;extra_copy_number=0
CM058251.1	Liftoff	exon	62650674	62650787	.	-	.	ID=exon-NM_175003.4-14;Parent=rna-NM_175003.4;Dbxref=GeneID:216831,GenBank:NM_175003.4,MGI:MGI:2144423;gbkey=mRNA;gene=Arhgap44;product=Rho GTPase activating protein 44%2C transcript variant 2;transcript_id=NM_175003.4;extra_copy_number=0
CM058251.1	Liftoff	exon	62653287	62653367	.	-	.	ID=exon-NM_175003.4-13;Parent=rna-NM_175003.4;Dbxref=GeneID:216831,GenBank:NM_175003.4,MGI:MGI:2144423;gbkey=mRNA;gene=Arhgap44;product=Rho GTPase activating protein 44%2C transcript variant 2;transcript_id=NM_175003.4;extra_copy_number=0
CM058251.1	Liftoff	exon	62658134	62658215	.	-	.	ID=exon-NM_175003.4-12;Parent=rna-NM_175003.4;Dbxref=GeneID:216831,GenBank:NM_175003.4,MGI:MGI:2144423;gbkey=mRNA;gene=Arhgap44;product=Rho GTPase activating protein 44%2C transcript variant 2;transcript_id=NM_175003.4;extra_copy_number=0
CM058251.1	Liftoff	exon	62658567	62658678	.	-	.	ID=exon-NM_175003.4-11;Parent=rna-NM_175003.4;Dbxref=GeneID:216831,GenBank:NM_175003.4,MGI:MGI:2144423;gbkey=mRNA;gene=Arhgap44;product=Rho GTPase activating protein 44%2C transcript variant 2;transcript_id=NM_175003.4;extra_copy_number=0
CM058251.1	Liftoff	exon	62665099	62665226	.	-	.	ID=exon-NM_175003.4-10;Parent=rna-NM_175003.4;Dbxref=GeneID:216831,GenBank:NM_175003.4,MGI:MGI:2144423;gbkey=mRNA;gene=Arhgap44;product=Rho GTPase activating protein 44%2C transcript variant 2;transcript_id=NM_175003.4;extra_copy_number=0
CM058251.1	Liftoff	exon	62665634	62665715	.	-	.	ID=exon-NM_175003.4-9;Parent=rna-NM_175003.4;Dbxref=GeneID:216831,GenBank:NM_175003.4,MGI:MGI:2144423;gbkey=mRNA;gene=Arhgap44;product=Rho GTPase activating protein 44%2C transcript variant 2;transcript_id=NM_175003.4;extra_copy_number=0
CM058251.1	Liftoff	exon	62667925	62667993	.	-	.	ID=exon-NM_175003.4-8;Parent=rna-NM_175003.4;Dbxref=GeneID:216831,GenBank:NM_175003.4,MGI:MGI:2144423;gbkey=mRNA;gene=Arhgap44;product=Rho GTPase activating protein 44%2C transcript variant 2;transcript_id=NM_175003.4;extra_copy_number=0
CM058251.1	Liftoff	exon	62679584	62679701	.	-	.	ID=exon-NM_175003.4-7;Parent=rna-NM_175003.4;Dbxref=GeneID:216831,GenBank:NM_175003.4,MGI:MGI:2144423;gbkey=mRNA;gene=Arhgap44;product=Rho GTPase activating protein 44%2C transcript variant 2;transcript_id=NM_175003.4;extra_copy_number=0
CM058251.1	Liftoff	exon	62683782	62683858	.	-	.	ID=exon-NM_175003.4-6;Parent=rna-NM_175003.4;Dbxref=GeneID:216831,GenBank:NM_175003.4,MGI:MGI:2144423;gbkey=mRNA;gene=Arhgap44;product=Rho GTPase activating protein 44%2C transcript variant 2;transcript_id=NM_175003.4;extra_copy_number=0
CM058251.1	Liftoff	exon	62686309	62686420	.	-	.	ID=exon-NM_175003.4-5;Parent=rna-NM_175003.4;Dbxref=GeneID:216831,GenBank:NM_175003.4,MGI:MGI:2144423;gbkey=mRNA;gene=Arhgap44;product=Rho GTPase activating protein 44%2C transcript variant 2;transcript_id=NM_175003.4;extra_copy_number=0
CM058251.1	Liftoff	exon	62693565	62693641	.	-	.	ID=exon-NM_175003.4-4;Parent=rna-NM_175003.4;Dbxref=GeneID:216831,GenBank:NM_175003.4,MGI:MGI:2144423;gbkey=mRNA;gene=Arhgap44;product=Rho GTPase activating protein 44%2C transcript variant 2;transcript_id=NM_175003.4;extra_copy_number=0
CM058251.1	Liftoff	exon	62700922	62701026	.	-	.	ID=exon-NM_175003.4-3;Parent=rna-NM_175003.4;Dbxref=GeneID:216831,GenBank:NM_175003.4,MGI:MGI:2144423;gbkey=mRNA;gene=Arhgap44;product=Rho GTPase activating protein 44%2C transcript variant 2;transcript_id=NM_175003.4;extra_copy_number=0
CM058251.1	Liftoff	exon	62701656	62701695	.	-	.	ID=exon-NM_175003.4-2;Parent=rna-NM_175003.4;Dbxref=GeneID:216831,GenBank:NM_175003.4,MGI:MGI:2144423;gbkey=mRNA;gene=Arhgap44;product=Rho GTPase activating protein 44%2C transcript variant 2;transcript_id=NM_175003.4;extra_copy_number=0
CM058251.1	Liftoff	exon	62789076	62789443	.	-	.	ID=exon-NM_175003.4-1;Parent=rna-NM_175003.4;Dbxref=GeneID:216831,GenBank:NM_175003.4,MGI:MGI:2144423;gbkey=mRNA;gene=Arhgap44;product=Rho GTPase activating protein 44%2C transcript variant 2;transcript_id=NM_175003.4;extra_copy_number=0
CM058251.1	Liftoff	CDS	62631980	62631987	.	-	.	ID=cds-NP_778168.2;Parent=rna-NM_175003.4;Dbxref=CCDS:CCDS36180.1,GeneID:216831,GenBank:NP_778168.2,MGI:MGI:2144423;Name=NP_778168.2;Note=isoform 2 is encoded by transcript variant 2;gbkey=CDS;gene=Arhgap44;product=rho GTPase-activating protein 44 isoform 2;protein_id=NP_778168.2;extra_copy_number=0
CM058251.1	Liftoff	CDS	62634545	62634922	.	-	.	ID=cds-NP_778168.2;Parent=rna-NM_175003.4;Dbxref=CCDS:CCDS36180.1,GeneID:216831,GenBank:NP_778168.2,MGI:MGI:2144423;Name=NP_778168.2;Note=isoform 2 is encoded by transcript variant 2;gbkey=CDS;gene=Arhgap44;product=rho GTPase-activating protein 44 isoform 2;protein_id=NP_778168.2;extra_copy_number=0
CM058251.1	Liftoff	CDS	62636364	62636521	.	-	.	ID=cds-NP_778168.2;Parent=rna-NM_175003.4;Dbxref=CCDS:CCDS36180.1,GeneID:216831,GenBank:NP_778168.2,MGI:MGI:2144423;Name=NP_778168.2;Note=isoform 2 is encoded by transcript variant 2;gbkey=CDS;gene=Arhgap44;product=rho GTPase-activating protein 44 isoform 2;protein_id=NP_778168.2;extra_copy_number=0
CM058251.1	Liftoff	CDS	62638353	62638580	.	-	.	ID=cds-NP_778168.2;Parent=rna-NM_175003.4;Dbxref=CCDS:CCDS36180.1,GeneID:216831,GenBank:NP_778168.2,MGI:MGI:2144423;Name=NP_778168.2;Note=isoform 2 is encoded by transcript variant 2;gbkey=CDS;gene=Arhgap44;product=rho GTPase-activating protein 44 isoform 2;protein_id=NP_778168.2;extra_copy_number=0
CM058251.1	Liftoff	CDS	62648424	62648604	.	-	.	ID=cds-NP_778168.2;Parent=rna-NM_175003.4;Dbxref=CCDS:CCDS36180.1,GeneID:216831,GenBank:NP_778168.2,MGI:MGI:2144423;Name=NP_778168.2;Note=isoform 2 is encoded by transcript variant 2;gbkey=CDS;gene=Arhgap44;product=rho GTPase-activating protein 44 isoform 2;protein_id=NP_778168.2;extra_copy_number=0
CM058251.1	Liftoff	CDS	62649609	62649700	.	-	.	ID=cds-NP_778168.2;Parent=rna-NM_175003.4;Dbxref=CCDS:CCDS36180.1,GeneID:216831,GenBank:NP_778168.2,MGI:MGI:2144423;Name=NP_778168.2;Note=isoform 2 is encoded by transcript variant 2;gbkey=CDS;gene=Arhgap44;product=rho GTPase-activating protein 44 isoform 2;protein_id=NP_778168.2;extra_copy_number=0
CM058251.1	Liftoff	CDS	62650674	62650787	.	-	.	ID=cds-NP_778168.2;Parent=rna-NM_175003.4;Dbxref=CCDS:CCDS36180.1,GeneID:216831,GenBank:NP_778168.2,MGI:MGI:2144423;Name=NP_778168.2;Note=isoform 2 is encoded by transcript variant 2;gbkey=CDS;gene=Arhgap44;product=rho GTPase-activating protein 44 isoform 2;protein_id=NP_778168.2;extra_copy_number=0
CM058251.1	Liftoff	CDS	62653287	62653367	.	-	.	ID=cds-NP_778168.2;Parent=rna-NM_175003.4;Dbxref=CCDS:CCDS36180.1,GeneID:216831,GenBank:NP_778168.2,MGI:MGI:2144423;Name=NP_778168.2;Note=isoform 2 is encoded by transcript variant 2;gbkey=CDS;gene=Arhgap44;product=rho GTPase-activating protein 44 isoform 2;protein_id=NP_778168.2;extra_copy_number=0
CM058251.1	Liftoff	CDS	62658134	62658215	.	-	.	ID=cds-NP_778168.2;Parent=rna-NM_175003.4;Dbxref=CCDS:CCDS36180.1,GeneID:216831,GenBank:NP_778168.2,MGI:MGI:2144423;Name=NP_778168.2;Note=isoform 2 is encoded by transcript variant 2;gbkey=CDS;gene=Arhgap44;product=rho GTPase-activating protein 44 isoform 2;protein_id=NP_778168.2;extra_copy_number=0
CM058251.1	Liftoff	CDS	62658567	62658678	.	-	.	ID=cds-NP_778168.2;Parent=rna-NM_175003.4;Dbxref=CCDS:CCDS36180.1,GeneID:216831,GenBank:NP_778168.2,MGI:MGI:2144423;Name=NP_778168.2;Note=isoform 2 is encoded by transcript variant 2;gbkey=CDS;gene=Arhgap44;product=rho GTPase-activating protein 44 isoform 2;protein_id=NP_778168.2;extra_copy_number=0
CM058251.1	Liftoff	CDS	62665099	62665226	.	-	.	ID=cds-NP_778168.2;Parent=rna-NM_175003.4;Dbxref=CCDS:CCDS36180.1,GeneID:216831,GenBank:NP_778168.2,MGI:MGI:2144423;Name=NP_778168.2;Note=isoform 2 is encoded by transcript variant 2;gbkey=CDS;gene=Arhgap44;product=rho GTPase-activating protein 44 isoform 2;protein_id=NP_778168.2;extra_copy_number=0
CM058251.1	Liftoff	CDS	62665634	62665715	.	-	.	ID=cds-NP_778168.2;Parent=rna-NM_175003.4;Dbxref=CCDS:CCDS36180.1,GeneID:216831,GenBank:NP_778168.2,MGI:MGI:2144423;Name=NP_778168.2;Note=isoform 2 is encoded by transcript variant 2;gbkey=CDS;gene=Arhgap44;product=rho GTPase-activating protein 44 isoform 2;protein_id=NP_778168.2;extra_copy_number=0
CM058251.1	Liftoff	CDS	62667925	62667993	.	-	.	ID=cds-NP_778168.2;Parent=rna-NM_175003.4;Dbxref=CCDS:CCDS36180.1,GeneID:216831,GenBank:NP_778168.2,MGI:MGI:2144423;Name=NP_778168.2;Note=isoform 2 is encoded by transcript variant 2;gbkey=CDS;gene=Arhgap44;product=rho GTPase-activating protein 44 isoform 2;protein_id=NP_778168.2;extra_copy_number=0
CM058251.1	Liftoff	CDS	62679584	62679701	.	-	.	ID=cds-NP_778168.2;Parent=rna-NM_175003.4;Dbxref=CCDS:CCDS36180.1,GeneID:216831,GenBank:NP_778168.2,MGI:MGI:2144423;Name=NP_778168.2;Note=isoform 2 is encoded by transcript variant 2;gbkey=CDS;gene=Arhgap44;product=rho GTPase-activating protein 44 isoform 2;protein_id=NP_778168.2;extra_copy_number=0
CM058251.1	Liftoff	CDS	62683782	62683858	.	-	.	ID=cds-NP_778168.2;Parent=rna-NM_175003.4;Dbxref=CCDS:CCDS36180.1,GeneID:216831,GenBank:NP_778168.2,MGI:MGI:2144423;Name=NP_778168.2;Note=isoform 2 is encoded by transcript variant 2;gbkey=CDS;gene=Arhgap44;product=rho GTPase-activating protein 44 isoform 2;protein_id=NP_778168.2;extra_copy_number=0
CM058251.1	Liftoff	CDS	62686309	62686420	.	-	.	ID=cds-NP_778168.2;Parent=rna-NM_175003.4;Dbxref=CCDS:CCDS36180.1,GeneID:216831,GenBank:NP_778168.2,MGI:MGI:2144423;Name=NP_778168.2;Note=isoform 2 is encoded by transcript variant 2;gbkey=CDS;gene=Arhgap44;product=rho GTPase-activating protein 44 isoform 2;protein_id=NP_778168.2;extra_copy_number=0
CM058251.1	Liftoff	CDS	62693565	62693641	.	-	.	ID=cds-NP_778168.2;Parent=rna-NM_175003.4;Dbxref=CCDS:CCDS36180.1,GeneID:216831,GenBank:NP_778168.2,MGI:MGI:2144423;Name=NP_778168.2;Note=isoform 2 is encoded by transcript variant 2;gbkey=CDS;gene=Arhgap44;product=rho GTPase-activating protein 44 isoform 2;protein_id=NP_778168.2;extra_copy_number=0
CM058251.1	Liftoff	CDS	62700922	62701026	.	-	.	ID=cds-NP_778168.2;Parent=rna-NM_175003.4;Dbxref=CCDS:CCDS36180.1,GeneID:216831,GenBank:NP_778168.2,MGI:MGI:2144423;Name=NP_778168.2;Note=isoform 2 is encoded by transcript variant 2;gbkey=CDS;gene=Arhgap44;product=rho GTPase-activating protein 44 isoform 2;protein_id=NP_778168.2;extra_copy_number=0
CM058251.1	Liftoff	CDS	62701656	62701695	.	-	.	ID=cds-NP_778168.2;Parent=rna-NM_175003.4;Dbxref=CCDS:CCDS36180.1,GeneID:216831,GenBank:NP_778168.2,MGI:MGI:2144423;Name=NP_778168.2;Note=isoform 2 is encoded by transcript variant 2;gbkey=CDS;gene=Arhgap44;product=rho GTPase-activating protein 44 isoform 2;protein_id=NP_778168.2;extra_copy_number=0
CM058251.1	Liftoff	CDS	62789076	62789128	.	-	.	ID=cds-NP_778168.2;Parent=rna-NM_175003.4;Dbxref=CCDS:CCDS36180.1,GeneID:216831,GenBank:NP_778168.2,MGI:MGI:2144423;Name=NP_778168.2;Note=isoform 2 is encoded by transcript variant 2;gbkey=CDS;gene=Arhgap44;product=rho GTPase-activating protein 44 isoform 2;protein_id=NP_778168.2;extra_copy_number=0
CM058251.1	Liftoff	mRNA	62628527	62692972	.	-	.	ID=rna-XM_006532874.5;Parent=gene-Arhgap44;Dbxref=GeneID:216831,GenBank:XM_006532874.5,MGI:MGI:2144423;Name=XM_006532874.5;gbkey=mRNA;gene=Arhgap44;model_evidence=Supporting evidence includes similarity to: 4 ESTs%2C 558 long SRA reads%2C and 100%25 coverage of the annotated genomic feature by RNAseq alignments%2C including 9 samples with support for all annotated introns;product=Rho GTPase activating protein 44%2C transcript variant X5;transcript_id=XM_006532874.5;matches_ref_protein=True;valid_ORF=True;extra_copy_number=0
CM058251.1	Liftoff	exon	62628527	62629932	.	-	.	ID=exon-XM_006532874.5-18;Parent=rna-XM_006532874.5;Dbxref=GeneID:216831,GenBank:XM_006532874.5,MGI:MGI:2144423;gbkey=mRNA;gene=Arhgap44;product=Rho GTPase activating protein 44%2C transcript variant X5;transcript_id=XM_006532874.5;extra_copy_number=0
CM058251.1	Liftoff	exon	62634545	62634922	.	-	.	ID=exon-XM_006532874.5-17;Parent=rna-XM_006532874.5;Dbxref=GeneID:216831,GenBank:XM_006532874.5,MGI:MGI:2144423;gbkey=mRNA;gene=Arhgap44;product=Rho GTPase activating protein 44%2C transcript variant X5;transcript_id=XM_006532874.5;extra_copy_number=0
CM058251.1	Liftoff	exon	62636364	62636521	.	-	.	ID=exon-XM_006532874.5-16;Parent=rna-XM_006532874.5;Dbxref=GeneID:216831,GenBank:XM_006532874.5,MGI:MGI:2144423;gbkey=mRNA;gene=Arhgap44;product=Rho GTPase activating protein 44%2C transcript variant X5;transcript_id=XM_006532874.5;extra_copy_number=0
CM058251.1	Liftoff	exon	62638353	62638580	.	-	.	ID=exon-XM_006532874.5-15;Parent=rna-XM_006532874.5;Dbxref=GeneID:216831,GenBank:XM_006532874.5,MGI:MGI:2144423;gbkey=mRNA;gene=Arhgap44;product=Rho GTPase activating protein 44%2C transcript variant X5;transcript_id=XM_006532874.5;extra_copy_number=0
CM058251.1	Liftoff	exon	62639389	62639406	.	-	.	ID=exon-XM_006532874.5-14;Parent=rna-XM_006532874.5;Dbxref=GeneID:216831,GenBank:XM_006532874.5,MGI:MGI:2144423;gbkey=mRNA;gene=Arhgap44;product=Rho GTPase activating protein 44%2C transcript variant X5;transcript_id=XM_006532874.5;extra_copy_number=0
CM058251.1	Liftoff	exon	62648424	62648604	.	-	.	ID=exon-XM_006532874.5-13;Parent=rna-XM_006532874.5;Dbxref=GeneID:216831,GenBank:XM_006532874.5,MGI:MGI:2144423;gbkey=mRNA;gene=Arhgap44;product=Rho GTPase activating protein 44%2C transcript variant X5;transcript_id=XM_006532874.5;extra_copy_number=0
CM058251.1	Liftoff	exon	62649609	62649700	.	-	.	ID=exon-XM_006532874.5-12;Parent=rna-XM_006532874.5;Dbxref=GeneID:216831,GenBank:XM_006532874.5,MGI:MGI:2144423;gbkey=mRNA;gene=Arhgap44;product=Rho GTPase activating protein 44%2C transcript variant X5;transcript_id=XM_006532874.5;extra_copy_number=0
CM058251.1	Liftoff	exon	62650674	62650787	.	-	.	ID=exon-XM_006532874.5-11;Parent=rna-XM_006532874.5;Dbxref=GeneID:216831,GenBank:XM_006532874.5,MGI:MGI:2144423;gbkey=mRNA;gene=Arhgap44;product=Rho GTPase activating protein 44%2C transcript variant X5;transcript_id=XM_006532874.5;extra_copy_number=0
CM058251.1	Liftoff	exon	62653287	62653367	.	-	.	ID=exon-XM_006532874.5-10;Parent=rna-XM_006532874.5;Dbxref=GeneID:216831,GenBank:XM_006532874.5,MGI:MGI:2144423;gbkey=mRNA;gene=Arhgap44;product=Rho GTPase activating protein 44%2C transcript variant X5;transcript_id=XM_006532874.5;extra_copy_number=0
CM058251.1	Liftoff	exon	62658134	62658215	.	-	.	ID=exon-XM_006532874.5-9;Parent=rna-XM_006532874.5;Dbxref=GeneID:216831,GenBank:XM_006532874.5,MGI:MGI:2144423;gbkey=mRNA;gene=Arhgap44;product=Rho GTPase activating protein 44%2C transcript variant X5;transcript_id=XM_006532874.5;extra_copy_number=0
CM058251.1	Liftoff	exon	62658567	62658678	.	-	.	ID=exon-XM_006532874.5-8;Parent=rna-XM_006532874.5;Dbxref=GeneID:216831,GenBank:XM_006532874.5,MGI:MGI:2144423;gbkey=mRNA;gene=Arhgap44;product=Rho GTPase activating protein 44%2C transcript variant X5;transcript_id=XM_006532874.5;extra_copy_number=0
CM058251.1	Liftoff	exon	62665099	62665226	.	-	.	ID=exon-XM_006532874.5-7;Parent=rna-XM_006532874.5;Dbxref=GeneID:216831,GenBank:XM_006532874.5,MGI:MGI:2144423;gbkey=mRNA;gene=Arhgap44;product=Rho GTPase activating protein 44%2C transcript variant X5;transcript_id=XM_006532874.5;extra_copy_number=0
CM058251.1	Liftoff	exon	62665634	62665715	.	-	.	ID=exon-XM_006532874.5-6;Parent=rna-XM_006532874.5;Dbxref=GeneID:216831,GenBank:XM_006532874.5,MGI:MGI:2144423;gbkey=mRNA;gene=Arhgap44;product=Rho GTPase activating protein 44%2C transcript variant X5;transcript_id=XM_006532874.5;extra_copy_number=0
CM058251.1	Liftoff	exon	62667925	62667993	.	-	.	ID=exon-XM_006532874.5-5;Parent=rna-XM_006532874.5;Dbxref=GeneID:216831,GenBank:XM_006532874.5,MGI:MGI:2144423;gbkey=mRNA;gene=Arhgap44;product=Rho GTPase activating protein 44%2C transcript variant X5;transcript_id=XM_006532874.5;extra_copy_number=0
CM058251.1	Liftoff	exon	62679584	62679701	.	-	.	ID=exon-XM_006532874.5-4;Parent=rna-XM_006532874.5;Dbxref=GeneID:216831,GenBank:XM_006532874.5,MGI:MGI:2144423;gbkey=mRNA;gene=Arhgap44;product=Rho GTPase activating protein 44%2C transcript variant X5;transcript_id=XM_006532874.5;extra_copy_number=0
CM058251.1	Liftoff	exon	62683782	62683858	.	-	.	ID=exon-XM_006532874.5-3;Parent=rna-XM_006532874.5;Dbxref=GeneID:216831,GenBank:XM_006532874.5,MGI:MGI:2144423;gbkey=mRNA;gene=Arhgap44;product=Rho GTPase activating protein 44%2C transcript variant X5;transcript_id=XM_006532874.5;extra_copy_number=0
CM058251.1	Liftoff	exon	62686309	62686420	.	-	.	ID=exon-XM_006532874.5-2;Parent=rna-XM_006532874.5;Dbxref=GeneID:216831,GenBank:XM_006532874.5,MGI:MGI:2144423;gbkey=mRNA;gene=Arhgap44;product=Rho GTPase activating protein 44%2C transcript variant X5;transcript_id=XM_006532874.5;extra_copy_number=0
CM058251.1	Liftoff	exon	62692789	62692972	.	-	.	ID=exon-XM_006532874.5-1;Parent=rna-XM_006532874.5;Dbxref=GeneID:216831,GenBank:XM_006532874.5,MGI:MGI:2144423;gbkey=mRNA;gene=Arhgap44;product=Rho GTPase activating protein 44%2C transcript variant X5;transcript_id=XM_006532874.5;extra_copy_number=0
CM058251.1	Liftoff	CDS	62629793	62629932	.	-	.	ID=cds-XP_006532937.1;Parent=rna-XM_006532874.5;Dbxref=GeneID:216831,GenBank:XP_006532937.1,MGI:MGI:2144423;Name=XP_006532937.1;gbkey=CDS;gene=Arhgap44;product=rho GTPase-activating protein 44 isoform X4;protein_id=XP_006532937.1;extra_copy_number=0
CM058251.1	Liftoff	CDS	62634545	62634922	.	-	.	ID=cds-XP_006532937.1;Parent=rna-XM_006532874.5;Dbxref=GeneID:216831,GenBank:XP_006532937.1,MGI:MGI:2144423;Name=XP_006532937.1;gbkey=CDS;gene=Arhgap44;product=rho GTPase-activating protein 44 isoform X4;protein_id=XP_006532937.1;extra_copy_number=0
CM058251.1	Liftoff	CDS	62636364	62636521	.	-	.	ID=cds-XP_006532937.1;Parent=rna-XM_006532874.5;Dbxref=GeneID:216831,GenBank:XP_006532937.1,MGI:MGI:2144423;Name=XP_006532937.1;gbkey=CDS;gene=Arhgap44;product=rho GTPase-activating protein 44 isoform X4;protein_id=XP_006532937.1;extra_copy_number=0
CM058251.1	Liftoff	CDS	62638353	62638580	.	-	.	ID=cds-XP_006532937.1;Parent=rna-XM_006532874.5;Dbxref=GeneID:216831,GenBank:XP_006532937.1,MGI:MGI:2144423;Name=XP_006532937.1;gbkey=CDS;gene=Arhgap44;product=rho GTPase-activating protein 44 isoform X4;protein_id=XP_006532937.1;extra_copy_number=0
CM058251.1	Liftoff	CDS	62639389	62639406	.	-	.	ID=cds-XP_006532937.1;Parent=rna-XM_006532874.5;Dbxref=GeneID:216831,GenBank:XP_006532937.1,MGI:MGI:2144423;Name=XP_006532937.1;gbkey=CDS;gene=Arhgap44;product=rho GTPase-activating protein 44 isoform X4;protein_id=XP_006532937.1;extra_copy_number=0
CM058251.1	Liftoff	CDS	62648424	62648604	.	-	.	ID=cds-XP_006532937.1;Parent=rna-XM_006532874.5;Dbxref=GeneID:216831,GenBank:XP_006532937.1,MGI:MGI:2144423;Name=XP_006532937.1;gbkey=CDS;gene=Arhgap44;product=rho GTPase-activating protein 44 isoform X4;protein_id=XP_006532937.1;extra_copy_number=0
CM058251.1	Liftoff	CDS	62649609	62649700	.	-	.	ID=cds-XP_006532937.1;Parent=rna-XM_006532874.5;Dbxref=GeneID:216831,GenBank:XP_006532937.1,MGI:MGI:2144423;Name=XP_006532937.1;gbkey=CDS;gene=Arhgap44;product=rho GTPase-activating protein 44 isoform X4;protein_id=XP_006532937.1;extra_copy_number=0
CM058251.1	Liftoff	CDS	62650674	62650787	.	-	.	ID=cds-XP_006532937.1;Parent=rna-XM_006532874.5;Dbxref=GeneID:216831,GenBank:XP_006532937.1,MGI:MGI:2144423;Name=XP_006532937.1;gbkey=CDS;gene=Arhgap44;product=rho GTPase-activating protein 44 isoform X4;protein_id=XP_006532937.1;extra_copy_number=0
CM058251.1	Liftoff	CDS	62653287	62653367	.	-	.	ID=cds-XP_006532937.1;Parent=rna-XM_006532874.5;Dbxref=GeneID:216831,GenBank:XP_006532937.1,MGI:MGI:2144423;Name=XP_006532937.1;gbkey=CDS;gene=Arhgap44;product=rho GTPase-activating protein 44 isoform X4;protein_id=XP_006532937.1;extra_copy_number=0
CM058251.1	Liftoff	CDS	62658134	62658215	.	-	.	ID=cds-XP_006532937.1;Parent=rna-XM_006532874.5;Dbxref=GeneID:216831,GenBank:XP_006532937.1,MGI:MGI:2144423;Name=XP_006532937.1;gbkey=CDS;gene=Arhgap44;product=rho GTPase-activating protein 44 isoform X4;protein_id=XP_006532937.1;extra_copy_number=0
CM058251.1	Liftoff	CDS	62658567	62658678	.	-	.	ID=cds-XP_006532937.1;Parent=rna-XM_006532874.5;Dbxref=GeneID:216831,GenBank:XP_006532937.1,MGI:MGI:2144423;Name=XP_006532937.1;gbkey=CDS;gene=Arhgap44;product=rho GTPase-activating protein 44 isoform X4;protein_id=XP_006532937.1;extra_copy_number=0
CM058251.1	Liftoff	CDS	62665099	62665226	.	-	.	ID=cds-XP_006532937.1;Parent=rna-XM_006532874.5;Dbxref=GeneID:216831,GenBank:XP_006532937.1,MGI:MGI:2144423;Name=XP_006532937.1;gbkey=CDS;gene=Arhgap44;product=rho GTPase-activating protein 44 isoform X4;protein_id=XP_006532937.1;extra_copy_number=0
CM058251.1	Liftoff	CDS	62665634	62665715	.	-	.	ID=cds-XP_006532937.1;Parent=rna-XM_006532874.5;Dbxref=GeneID:216831,GenBank:XP_006532937.1,MGI:MGI:2144423;Name=XP_006532937.1;gbkey=CDS;gene=Arhgap44;product=rho GTPase-activating protein 44 isoform X4;protein_id=XP_006532937.1;extra_copy_number=0
CM058251.1	Liftoff	CDS	62667925	62667993	.	-	.	ID=cds-XP_006532937.1;Parent=rna-XM_006532874.5;Dbxref=GeneID:216831,GenBank:XP_006532937.1,MGI:MGI:2144423;Name=XP_006532937.1;gbkey=CDS;gene=Arhgap44;product=rho GTPase-activating protein 44 isoform X4;protein_id=XP_006532937.1;extra_copy_number=0
CM058251.1	Liftoff	CDS	62679584	62679701	.	-	.	ID=cds-XP_006532937.1;Parent=rna-XM_006532874.5;Dbxref=GeneID:216831,GenBank:XP_006532937.1,MGI:MGI:2144423;Name=XP_006532937.1;gbkey=CDS;gene=Arhgap44;product=rho GTPase-activating protein 44 isoform X4;protein_id=XP_006532937.1;extra_copy_number=0
CM058251.1	Liftoff	CDS	62683782	62683858	.	-	.	ID=cds-XP_006532937.1;Parent=rna-XM_006532874.5;Dbxref=GeneID:216831,GenBank:XP_006532937.1,MGI:MGI:2144423;Name=XP_006532937.1;gbkey=CDS;gene=Arhgap44;product=rho GTPase-activating protein 44 isoform X4;protein_id=XP_006532937.1;extra_copy_number=0
CM058251.1	Liftoff	CDS	62686309	62686416	.	-	.	ID=cds-XP_006532937.1;Parent=rna-XM_006532874.5;Dbxref=GeneID:216831,GenBank:XP_006532937.1,MGI:MGI:2144423;Name=XP_006532937.1;gbkey=CDS;gene=Arhgap44;product=rho GTPase-activating protein 44 isoform X4;protein_id=XP_006532937.1;extra_copy_number=0
CM058251.1	Liftoff	mRNA	62628527	62788768	.	-	.	ID=rna-XM_030245812.2;Parent=gene-Arhgap44;Dbxref=GeneID:216831,GenBank:XM_030245812.2,MGI:MGI:2144423;Name=XM_030245812.2;gbkey=mRNA;gene=Arhgap44;model_evidence=Supporting evidence includes similarity to: 4 ESTs%2C 3 Proteins%2C 574 long SRA reads%2C and 100%25 coverage of the annotated genomic feature by RNAseq alignments%2C including 4 samples with support for all annotated introns;product=Rho GTPase activating protein 44%2C transcript variant X4;transcript_id=XM_030245812.2;matches_ref_protein=True;valid_ORF=True;extra_copy_number=0
CM058251.1	Liftoff	exon	62628527	62629932	.	-	.	ID=exon-XM_030245812.2-21;Parent=rna-XM_030245812.2;Dbxref=GeneID:216831,GenBank:XM_030245812.2,MGI:MGI:2144423;gbkey=mRNA;gene=Arhgap44;product=Rho GTPase activating protein 44%2C transcript variant X4;transcript_id=XM_030245812.2;extra_copy_number=0
CM058251.1	Liftoff	exon	62634545	62634922	.	-	.	ID=exon-XM_030245812.2-20;Parent=rna-XM_030245812.2;Dbxref=GeneID:216831,GenBank:XM_030245812.2,MGI:MGI:2144423;gbkey=mRNA;gene=Arhgap44;product=Rho GTPase activating protein 44%2C transcript variant X4;transcript_id=XM_030245812.2;extra_copy_number=0
CM058251.1	Liftoff	exon	62636364	62636521	.	-	.	ID=exon-XM_030245812.2-19;Parent=rna-XM_030245812.2;Dbxref=GeneID:216831,GenBank:XM_030245812.2,MGI:MGI:2144423;gbkey=mRNA;gene=Arhgap44;product=Rho GTPase activating protein 44%2C transcript variant X4;transcript_id=XM_030245812.2;extra_copy_number=0
CM058251.1	Liftoff	exon	62638353	62638580	.	-	.	ID=exon-XM_030245812.2-18;Parent=rna-XM_030245812.2;Dbxref=GeneID:216831,GenBank:XM_030245812.2,MGI:MGI:2144423;gbkey=mRNA;gene=Arhgap44;product=Rho GTPase activating protein 44%2C transcript variant X4;transcript_id=XM_030245812.2;extra_copy_number=0
CM058251.1	Liftoff	exon	62639389	62639406	.	-	.	ID=exon-XM_030245812.2-17;Parent=rna-XM_030245812.2;Dbxref=GeneID:216831,GenBank:XM_030245812.2,MGI:MGI:2144423;gbkey=mRNA;gene=Arhgap44;product=Rho GTPase activating protein 44%2C transcript variant X4;transcript_id=XM_030245812.2;extra_copy_number=0
CM058251.1	Liftoff	exon	62648424	62648604	.	-	.	ID=exon-XM_030245812.2-16;Parent=rna-XM_030245812.2;Dbxref=GeneID:216831,GenBank:XM_030245812.2,MGI:MGI:2144423;gbkey=mRNA;gene=Arhgap44;product=Rho GTPase activating protein 44%2C transcript variant X4;transcript_id=XM_030245812.2;extra_copy_number=0
CM058251.1	Liftoff	exon	62649609	62649700	.	-	.	ID=exon-XM_030245812.2-15;Parent=rna-XM_030245812.2;Dbxref=GeneID:216831,GenBank:XM_030245812.2,MGI:MGI:2144423;gbkey=mRNA;gene=Arhgap44;product=Rho GTPase activating protein 44%2C transcript variant X4;transcript_id=XM_030245812.2;extra_copy_number=0
CM058251.1	Liftoff	exon	62650674	62650787	.	-	.	ID=exon-XM_030245812.2-14;Parent=rna-XM_030245812.2;Dbxref=GeneID:216831,GenBank:XM_030245812.2,MGI:MGI:2144423;gbkey=mRNA;gene=Arhgap44;product=Rho GTPase activating protein 44%2C transcript variant X4;transcript_id=XM_030245812.2;extra_copy_number=0
CM058251.1	Liftoff	exon	62653287	62653367	.	-	.	ID=exon-XM_030245812.2-13;Parent=rna-XM_030245812.2;Dbxref=GeneID:216831,GenBank:XM_030245812.2,MGI:MGI:2144423;gbkey=mRNA;gene=Arhgap44;product=Rho GTPase activating protein 44%2C transcript variant X4;transcript_id=XM_030245812.2;extra_copy_number=0
CM058251.1	Liftoff	exon	62658134	62658215	.	-	.	ID=exon-XM_030245812.2-12;Parent=rna-XM_030245812.2;Dbxref=GeneID:216831,GenBank:XM_030245812.2,MGI:MGI:2144423;gbkey=mRNA;gene=Arhgap44;product=Rho GTPase activating protein 44%2C transcript variant X4;transcript_id=XM_030245812.2;extra_copy_number=0
CM058251.1	Liftoff	exon	62658567	62658678	.	-	.	ID=exon-XM_030245812.2-11;Parent=rna-XM_030245812.2;Dbxref=GeneID:216831,GenBank:XM_030245812.2,MGI:MGI:2144423;gbkey=mRNA;gene=Arhgap44;product=Rho GTPase activating protein 44%2C transcript variant X4;transcript_id=XM_030245812.2;extra_copy_number=0
CM058251.1	Liftoff	exon	62665099	62665226	.	-	.	ID=exon-XM_030245812.2-10;Parent=rna-XM_030245812.2;Dbxref=GeneID:216831,GenBank:XM_030245812.2,MGI:MGI:2144423;gbkey=mRNA;gene=Arhgap44;product=Rho GTPase activating protein 44%2C transcript variant X4;transcript_id=XM_030245812.2;extra_copy_number=0
CM058251.1	Liftoff	exon	62665634	62665715	.	-	.	ID=exon-XM_030245812.2-9;Parent=rna-XM_030245812.2;Dbxref=GeneID:216831,GenBank:XM_030245812.2,MGI:MGI:2144423;gbkey=mRNA;gene=Arhgap44;product=Rho GTPase activating protein 44%2C transcript variant X4;transcript_id=XM_030245812.2;extra_copy_number=0
CM058251.1	Liftoff	exon	62667925	62667993	.	-	.	ID=exon-XM_030245812.2-8;Parent=rna-XM_030245812.2;Dbxref=GeneID:216831,GenBank:XM_030245812.2,MGI:MGI:2144423;gbkey=mRNA;gene=Arhgap44;product=Rho GTPase activating protein 44%2C transcript variant X4;transcript_id=XM_030245812.2;extra_copy_number=0
CM058251.1	Liftoff	exon	62679584	62679701	.	-	.	ID=exon-XM_030245812.2-7;Parent=rna-XM_030245812.2;Dbxref=GeneID:216831,GenBank:XM_030245812.2,MGI:MGI:2144423;gbkey=mRNA;gene=Arhgap44;product=Rho GTPase activating protein 44%2C transcript variant X4;transcript_id=XM_030245812.2;extra_copy_number=0
CM058251.1	Liftoff	exon	62683782	62683858	.	-	.	ID=exon-XM_030245812.2-6;Parent=rna-XM_030245812.2;Dbxref=GeneID:216831,GenBank:XM_030245812.2,MGI:MGI:2144423;gbkey=mRNA;gene=Arhgap44;product=Rho GTPase activating protein 44%2C transcript variant X4;transcript_id=XM_030245812.2;extra_copy_number=0
CM058251.1	Liftoff	exon	62686309	62686420	.	-	.	ID=exon-XM_030245812.2-5;Parent=rna-XM_030245812.2;Dbxref=GeneID:216831,GenBank:XM_030245812.2,MGI:MGI:2144423;gbkey=mRNA;gene=Arhgap44;product=Rho GTPase activating protein 44%2C transcript variant X4;transcript_id=XM_030245812.2;extra_copy_number=0
CM058251.1	Liftoff	exon	62693565	62693641	.	-	.	ID=exon-XM_030245812.2-4;Parent=rna-XM_030245812.2;Dbxref=GeneID:216831,GenBank:XM_030245812.2,MGI:MGI:2144423;gbkey=mRNA;gene=Arhgap44;product=Rho GTPase activating protein 44%2C transcript variant X4;transcript_id=XM_030245812.2;extra_copy_number=0
CM058251.1	Liftoff	exon	62700922	62701026	.	-	.	ID=exon-XM_030245812.2-3;Parent=rna-XM_030245812.2;Dbxref=GeneID:216831,GenBank:XM_030245812.2,MGI:MGI:2144423;gbkey=mRNA;gene=Arhgap44;product=Rho GTPase activating protein 44%2C transcript variant X4;transcript_id=XM_030245812.2;extra_copy_number=0
CM058251.1	Liftoff	exon	62701656	62701695	.	-	.	ID=exon-XM_030245812.2-2;Parent=rna-XM_030245812.2;Dbxref=GeneID:216831,GenBank:XM_030245812.2,MGI:MGI:2144423;gbkey=mRNA;gene=Arhgap44;product=Rho GTPase activating protein 44%2C transcript variant X4;transcript_id=XM_030245812.2;extra_copy_number=0
CM058251.1	Liftoff	exon	62788694	62788768	.	-	.	ID=exon-XM_030245812.2-1;Parent=rna-XM_030245812.2;Dbxref=GeneID:216831,GenBank:XM_030245812.2,MGI:MGI:2144423;gbkey=mRNA;gene=Arhgap44;product=Rho GTPase activating protein 44%2C transcript variant X4;transcript_id=XM_030245812.2;extra_copy_number=0
CM058251.1	Liftoff	CDS	62629793	62629932	.	-	.	ID=cds-XP_030101672.1;Parent=rna-XM_030245812.2;Dbxref=GeneID:216831,GenBank:XP_030101672.1,MGI:MGI:2144423;Name=XP_030101672.1;gbkey=CDS;gene=Arhgap44;product=rho GTPase-activating protein 44 isoform X4;protein_id=XP_030101672.1;extra_copy_number=0
CM058251.1	Liftoff	CDS	62634545	62634922	.	-	.	ID=cds-XP_030101672.1;Parent=rna-XM_030245812.2;Dbxref=GeneID:216831,GenBank:XP_030101672.1,MGI:MGI:2144423;Name=XP_030101672.1;gbkey=CDS;gene=Arhgap44;product=rho GTPase-activating protein 44 isoform X4;protein_id=XP_030101672.1;extra_copy_number=0
CM058251.1	Liftoff	CDS	62636364	62636521	.	-	.	ID=cds-XP_030101672.1;Parent=rna-XM_030245812.2;Dbxref=GeneID:216831,GenBank:XP_030101672.1,MGI:MGI:2144423;Name=XP_030101672.1;gbkey=CDS;gene=Arhgap44;product=rho GTPase-activating protein 44 isoform X4;protein_id=XP_030101672.1;extra_copy_number=0
CM058251.1	Liftoff	CDS	62638353	62638580	.	-	.	ID=cds-XP_030101672.1;Parent=rna-XM_030245812.2;Dbxref=GeneID:216831,GenBank:XP_030101672.1,MGI:MGI:2144423;Name=XP_030101672.1;gbkey=CDS;gene=Arhgap44;product=rho GTPase-activating protein 44 isoform X4;protein_id=XP_030101672.1;extra_copy_number=0
CM058251.1	Liftoff	CDS	62639389	62639406	.	-	.	ID=cds-XP_030101672.1;Parent=rna-XM_030245812.2;Dbxref=GeneID:216831,GenBank:XP_030101672.1,MGI:MGI:2144423;Name=XP_030101672.1;gbkey=CDS;gene=Arhgap44;product=rho GTPase-activating protein 44 isoform X4;protein_id=XP_030101672.1;extra_copy_number=0
CM058251.1	Liftoff	CDS	62648424	62648604	.	-	.	ID=cds-XP_030101672.1;Parent=rna-XM_030245812.2;Dbxref=GeneID:216831,GenBank:XP_030101672.1,MGI:MGI:2144423;Name=XP_030101672.1;gbkey=CDS;gene=Arhgap44;product=rho GTPase-activating protein 44 isoform X4;protein_id=XP_030101672.1;extra_copy_number=0
CM058251.1	Liftoff	CDS	62649609	62649700	.	-	.	ID=cds-XP_030101672.1;Parent=rna-XM_030245812.2;Dbxref=GeneID:216831,GenBank:XP_030101672.1,MGI:MGI:2144423;Name=XP_030101672.1;gbkey=CDS;gene=Arhgap44;product=rho GTPase-activating protein 44 isoform X4;protein_id=XP_030101672.1;extra_copy_number=0
CM058251.1	Liftoff	CDS	62650674	62650787	.	-	.	ID=cds-XP_030101672.1;Parent=rna-XM_030245812.2;Dbxref=GeneID:216831,GenBank:XP_030101672.1,MGI:MGI:2144423;Name=XP_030101672.1;gbkey=CDS;gene=Arhgap44;product=rho GTPase-activating protein 44 isoform X4;protein_id=XP_030101672.1;extra_copy_number=0
CM058251.1	Liftoff	CDS	62653287	62653367	.	-	.	ID=cds-XP_030101672.1;Parent=rna-XM_030245812.2;Dbxref=GeneID:216831,GenBank:XP_030101672.1,MGI:MGI:2144423;Name=XP_030101672.1;gbkey=CDS;gene=Arhgap44;product=rho GTPase-activating protein 44 isoform X4;protein_id=XP_030101672.1;extra_copy_number=0
CM058251.1	Liftoff	CDS	62658134	62658215	.	-	.	ID=cds-XP_030101672.1;Parent=rna-XM_030245812.2;Dbxref=GeneID:216831,GenBank:XP_030101672.1,MGI:MGI:2144423;Name=XP_030101672.1;gbkey=CDS;gene=Arhgap44;product=rho GTPase-activating protein 44 isoform X4;protein_id=XP_030101672.1;extra_copy_number=0
CM058251.1	Liftoff	CDS	62658567	62658678	.	-	.	ID=cds-XP_030101672.1;Parent=rna-XM_030245812.2;Dbxref=GeneID:216831,GenBank:XP_030101672.1,MGI:MGI:2144423;Name=XP_030101672.1;gbkey=CDS;gene=Arhgap44;product=rho GTPase-activating protein 44 isoform X4;protein_id=XP_030101672.1;extra_copy_number=0
CM058251.1	Liftoff	CDS	62665099	62665226	.	-	.	ID=cds-XP_030101672.1;Parent=rna-XM_030245812.2;Dbxref=GeneID:216831,GenBank:XP_030101672.1,MGI:MGI:2144423;Name=XP_030101672.1;gbkey=CDS;gene=Arhgap44;product=rho GTPase-activating protein 44 isoform X4;protein_id=XP_030101672.1;extra_copy_number=0
CM058251.1	Liftoff	CDS	62665634	62665715	.	-	.	ID=cds-XP_030101672.1;Parent=rna-XM_030245812.2;Dbxref=GeneID:216831,GenBank:XP_030101672.1,MGI:MGI:2144423;Name=XP_030101672.1;gbkey=CDS;gene=Arhgap44;product=rho GTPase-activating protein 44 isoform X4;protein_id=XP_030101672.1;extra_copy_number=0
CM058251.1	Liftoff	CDS	62667925	62667993	.	-	.	ID=cds-XP_030101672.1;Parent=rna-XM_030245812.2;Dbxref=GeneID:216831,GenBank:XP_030101672.1,MGI:MGI:2144423;Name=XP_030101672.1;gbkey=CDS;gene=Arhgap44;product=rho GTPase-activating protein 44 isoform X4;protein_id=XP_030101672.1;extra_copy_number=0
CM058251.1	Liftoff	CDS	62679584	62679701	.	-	.	ID=cds-XP_030101672.1;Parent=rna-XM_030245812.2;Dbxref=GeneID:216831,GenBank:XP_030101672.1,MGI:MGI:2144423;Name=XP_030101672.1;gbkey=CDS;gene=Arhgap44;product=rho GTPase-activating protein 44 isoform X4;protein_id=XP_030101672.1;extra_copy_number=0
CM058251.1	Liftoff	CDS	62683782	62683858	.	-	.	ID=cds-XP_030101672.1;Parent=rna-XM_030245812.2;Dbxref=GeneID:216831,GenBank:XP_030101672.1,MGI:MGI:2144423;Name=XP_030101672.1;gbkey=CDS;gene=Arhgap44;product=rho GTPase-activating protein 44 isoform X4;protein_id=XP_030101672.1;extra_copy_number=0
CM058251.1	Liftoff	CDS	62686309	62686416	.	-	.	ID=cds-XP_030101672.1;Parent=rna-XM_030245812.2;Dbxref=GeneID:216831,GenBank:XP_030101672.1,MGI:MGI:2144423;Name=XP_030101672.1;gbkey=CDS;gene=Arhgap44;product=rho GTPase-activating protein 44 isoform X4;protein_id=XP_030101672.1;extra_copy_number=0
CM058251.1	Liftoff	gene	62774597	62786390	.	-	.	ID=gene-1700086D15Rik;Dbxref=GeneID:115487729,MGI:MGI:1921532;Name=1700086D15Rik;description=RIKEN cDNA 1700086D15 gene;gbkey=Gene;gene=1700086D15Rik;gene_biotype=lncRNA;coverage=1.0;sequence_ID=1.0;extra_copy_number=0;copy_num_ID=gene-1700086D15Rik_0
CM058251.1	Liftoff	lnc_RNA	62774597	62784721	.	-	.	ID=rna-XR_003949566.1;Parent=gene-1700086D15Rik;Dbxref=GeneID:115487729,GenBank:XR_003949566.1,MGI:MGI:1921532;Name=XR_003949566.1;gbkey=ncRNA;gene=1700086D15Rik;model_evidence=Supporting evidence includes similarity to: 1 EST%2C 16 long SRA reads%2C and 99%25 coverage of the annotated genomic feature by RNAseq alignments%2C including 1 sample with support for all annotated introns;product=RIKEN cDNA 1700086D15 gene%2C transcript variant X1;transcript_id=XR_003949566.1;extra_copy_number=0
CM058251.1	Liftoff	exon	62774597	62779883	.	-	.	ID=exon-XR_003949566.1-2;Parent=rna-XR_003949566.1;Dbxref=GeneID:115487729,GenBank:XR_003949566.1,MGI:MGI:1921532;gbkey=ncRNA;gene=1700086D15Rik;product=RIKEN cDNA 1700086D15 gene%2C transcript variant X1;transcript_id=XR_003949566.1;extra_copy_number=0
CM058251.1	Liftoff	exon	62783742	62784721	.	-	.	ID=exon-XR_003949566.1-1;Parent=rna-XR_003949566.1;Dbxref=GeneID:115487729,GenBank:XR_003949566.1,MGI:MGI:1921532;gbkey=ncRNA;gene=1700086D15Rik;product=RIKEN cDNA 1700086D15 gene%2C transcript variant X1;transcript_id=XR_003949566.1;extra_copy_number=0
CM058251.1	Liftoff	lnc_RNA	62774597	62786390	.	-	.	ID=rna-XR_003949567.1;Parent=gene-1700086D15Rik;Dbxref=GeneID:115487729,GenBank:XR_003949567.1,MGI:MGI:1921532;Name=XR_003949567.1;gbkey=ncRNA;gene=1700086D15Rik;model_evidence=Supporting evidence includes similarity to: 16 long SRA reads%2C and 99%25 coverage of the annotated genomic feature by RNAseq alignments%2C including 1 sample with support for all annotated introns;product=RIKEN cDNA 1700086D15 gene%2C transcript variant X2;transcript_id=XR_003949567.1;extra_copy_number=0
CM058251.1	Liftoff	exon	62774597	62779883	.	-	.	ID=exon-XR_003949567.1-2;Parent=rna-XR_003949567.1;Dbxref=GeneID:115487729,GenBank:XR_003949567.1,MGI:MGI:1921532;gbkey=ncRNA;gene=1700086D15Rik;product=RIKEN cDNA 1700086D15 gene%2C transcript variant X2;transcript_id=XR_003949567.1;extra_copy_number=0
CM058251.1	Liftoff	exon	62786358	62786390	.	-	.	ID=exon-XR_003949567.1-1;Parent=rna-XR_003949567.1;Dbxref=GeneID:115487729,GenBank:XR_003949567.1,MGI:MGI:1921532;gbkey=ncRNA;gene=1700086D15Rik;product=RIKEN cDNA 1700086D15 gene%2C transcript variant X2;transcript_id=XR_003949567.1;extra_copy_number=0
CM058251.1	Liftoff	gene	62786368	62796751	.	+	.	ID=gene-Gm53042;Dbxref=GeneID:115487730,MGI:MGI:6388935;Name=Gm53042;description=predicted gene%2C 53042;gbkey=Gene;gene=Gm53042;gene_biotype=lncRNA;coverage=1.0;sequence_ID=1.0;extra_copy_number=0;copy_num_ID=gene-Gm53042_0
CM058251.1	Liftoff	lnc_RNA	62786368	62796751	.	+	.	ID=rna-XR_003949568.2;Parent=gene-Gm53042;Dbxref=GeneID:115487730,GenBank:XR_003949568.2,MGI:MGI:6388935;Name=XR_003949568.2;gbkey=ncRNA;gene=Gm53042;model_evidence=Supporting evidence includes similarity to: 1 EST%2C and 100%25 coverage of the annotated genomic feature by RNAseq alignments%2C including 1 sample with support for all annotated introns;product=predicted gene%2C 53042;transcript_id=XR_003949568.2;extra_copy_number=0
CM058251.1	Liftoff	exon	62786368	62786703	.	+	.	ID=exon-XR_003949568.2-1;Parent=rna-XR_003949568.2;Dbxref=GeneID:115487730,GenBank:XR_003949568.2,MGI:MGI:6388935;gbkey=ncRNA;gene=Gm53042;product=predicted gene%2C 53042;transcript_id=XR_003949568.2;extra_copy_number=0
CM058251.1	Liftoff	exon	62787311	62788879	.	+	.	ID=exon-XR_003949568.2-2;Parent=rna-XR_003949568.2;Dbxref=GeneID:115487730,GenBank:XR_003949568.2,MGI:MGI:6388935;gbkey=ncRNA;gene=Gm53042;product=predicted gene%2C 53042;transcript_id=XR_003949568.2;extra_copy_number=0
CM058251.1	Liftoff	exon	62796690	62796751	.	+	.	ID=exon-XR_003949568.2-3;Parent=rna-XR_003949568.2;Dbxref=GeneID:115487730,GenBank:XR_003949568.2,MGI:MGI:6388935;gbkey=ncRNA;gene=Gm53042;product=predicted gene%2C 53042;transcript_id=XR_003949568.2;extra_copy_number=0
CM058251.1	Liftoff	match	62796235	62796955	.	+	.	ID=dcb582f0-308d-4d4a-afc4-6d75ca392add;Target=NG_020350.1 1 721 -;assembly_bases_aln=721;assembly_bases_seq=721;bit_score=1342.87;blast_aligner=1;blast_score=721;common_component=0;e_value=0;filter_score=0;for_remapping=2;gap_count=0;hsp_percent_coverage=100;matchable_bases=0;matched_bases=0;num_ident=721;num_mismatch=0;pct_coverage=100;pct_coverage_hiqual=100;pct_identity_gap=100;pct_identity_gapopen_only=100;pct_identity_ungap=100;rank=1;weighted_identity=1;coverage=1.0;sequence_ID=1.0;extra_copy_number=0;copy_num_ID=dcb582f0-308d-4d4a-afc4-6d75ca392add_0
CM058251.1	Liftoff	pseudogene	62796335	62796855	.	-	.	ID=gene-Gm12293;Dbxref=GeneID:100041790,MGI:MGI:3650726;Name=Gm12293;description=predicted gene 12293;gbkey=Gene;gene=Gm12293;gene_biotype=pseudogene;pseudo=true;coverage=1.0;sequence_ID=1.0;extra_copy_number=0;copy_num_ID=gene-Gm12293_0
CM058251.1	Liftoff	gene	62800099	62896506	.	-	.	ID=gene-Myocd;Dbxref=GeneID:214384,MGI:MGI:2137495;Name=Myocd;description=myocardin;gbkey=Gene;gene=Myocd;gene_biotype=protein_coding;gene_synonym=BSAC2A,Srfcp;coverage=1.0;sequence_ID=1.0;valid_ORFs=4;extra_copy_number=0;copy_num_ID=gene-Myocd_0
CM058251.1	Liftoff	mRNA	62800099	62896506	.	-	.	ID=rna-NM_145136.5;Parent=gene-Myocd;Dbxref=GeneID:214384,GenBank:NM_145136.5,MGI:MGI:2137495;Name=NM_145136.5;gbkey=mRNA;gene=Myocd;product=myocardin%2C transcript variant 1;transcript_id=NM_145136.5;matches_ref_protein=True;valid_ORF=True;extra_copy_number=0
CM058251.1	Liftoff	exon	62800099	62805507	.	-	.	ID=exon-NM_145136.5-14;Parent=rna-NM_145136.5;Dbxref=GeneID:214384,GenBank:NM_145136.5,MGI:MGI:2137495;gbkey=mRNA;gene=Myocd;product=myocardin%2C transcript variant 1;transcript_id=NM_145136.5;extra_copy_number=0
CM058251.1	Liftoff	exon	62807376	62807433	.	-	.	ID=exon-NM_145136.5-13;Parent=rna-NM_145136.5;Dbxref=GeneID:214384,GenBank:NM_145136.5,MGI:MGI:2137495;gbkey=mRNA;gene=Myocd;product=myocardin%2C transcript variant 1;transcript_id=NM_145136.5;extra_copy_number=0
CM058251.1	Liftoff	exon	62809851	62809979	.	-	.	ID=exon-NM_145136.5-12;Parent=rna-NM_145136.5;Dbxref=GeneID:214384,GenBank:NM_145136.5,MGI:MGI:2137495;gbkey=mRNA;gene=Myocd;product=myocardin%2C transcript variant 1;transcript_id=NM_145136.5;extra_copy_number=0
CM058251.1	Liftoff	exon	62810983	62811126	.	-	.	ID=exon-NM_145136.5-11;Parent=rna-NM_145136.5;Dbxref=GeneID:214384,GenBank:NM_145136.5,MGI:MGI:2137495;gbkey=mRNA;gene=Myocd;product=myocardin%2C transcript variant 1;transcript_id=NM_145136.5;extra_copy_number=0
CM058251.1	Liftoff	exon	62813414	62814310	.	-	.	ID=exon-NM_145136.5-10;Parent=rna-NM_145136.5;Dbxref=GeneID:214384,GenBank:NM_145136.5,MGI:MGI:2137495;gbkey=mRNA;gene=Myocd;product=myocardin%2C transcript variant 1;transcript_id=NM_145136.5;extra_copy_number=0
CM058251.1	Liftoff	exon	62821564	62821717	.	-	.	ID=exon-NM_145136.5-9;Parent=rna-NM_145136.5;Dbxref=GeneID:214384,GenBank:NM_145136.5,MGI:MGI:2137495;gbkey=mRNA;gene=Myocd;product=myocardin%2C transcript variant 1;transcript_id=NM_145136.5;extra_copy_number=0
CM058251.1	Liftoff	exon	62822598	62822890	.	-	.	ID=exon-NM_145136.5-8;Parent=rna-NM_145136.5;Dbxref=GeneID:214384,GenBank:NM_145136.5,MGI:MGI:2137495;gbkey=mRNA;gene=Myocd;product=myocardin%2C transcript variant 1;transcript_id=NM_145136.5;extra_copy_number=0
CM058251.1	Liftoff	exon	62827290	62827415	.	-	.	ID=exon-NM_145136.5-7;Parent=rna-NM_145136.5;Dbxref=GeneID:214384,GenBank:NM_145136.5,MGI:MGI:2137495;gbkey=mRNA;gene=Myocd;product=myocardin%2C transcript variant 1;transcript_id=NM_145136.5;extra_copy_number=0
CM058251.1	Liftoff	exon	62830757	62830920	.	-	.	ID=exon-NM_145136.5-6;Parent=rna-NM_145136.5;Dbxref=GeneID:214384,GenBank:NM_145136.5,MGI:MGI:2137495;gbkey=mRNA;gene=Myocd;product=myocardin%2C transcript variant 1;transcript_id=NM_145136.5;extra_copy_number=0
CM058251.1	Liftoff	exon	62845027	62845188	.	-	.	ID=exon-NM_145136.5-5;Parent=rna-NM_145136.5;Dbxref=GeneID:214384,GenBank:NM_145136.5,MGI:MGI:2137495;gbkey=mRNA;gene=Myocd;product=myocardin%2C transcript variant 1;transcript_id=NM_145136.5;extra_copy_number=0
CM058251.1	Liftoff	exon	62848530	62848605	.	-	.	ID=exon-NM_145136.5-4;Parent=rna-NM_145136.5;Dbxref=GeneID:214384,GenBank:NM_145136.5,MGI:MGI:2137495;gbkey=mRNA;gene=Myocd;product=myocardin%2C transcript variant 1;transcript_id=NM_145136.5;extra_copy_number=0
CM058251.1	Liftoff	exon	62850232	62850287	.	-	.	ID=exon-NM_145136.5-3;Parent=rna-NM_145136.5;Dbxref=GeneID:214384,GenBank:NM_145136.5,MGI:MGI:2137495;gbkey=mRNA;gene=Myocd;product=myocardin%2C transcript variant 1;transcript_id=NM_145136.5;extra_copy_number=0
CM058251.1	Liftoff	exon	62859626	62859691	.	-	.	ID=exon-NM_145136.5-2;Parent=rna-NM_145136.5;Dbxref=GeneID:214384,GenBank:NM_145136.5,MGI:MGI:2137495;gbkey=mRNA;gene=Myocd;product=myocardin%2C transcript variant 1;transcript_id=NM_145136.5;extra_copy_number=0
CM058251.1	Liftoff	exon	62896155	62896506	.	-	.	ID=exon-NM_145136.5-1;Parent=rna-NM_145136.5;Dbxref=GeneID:214384,GenBank:NM_145136.5,MGI:MGI:2137495;gbkey=mRNA;gene=Myocd;product=myocardin%2C transcript variant 1;transcript_id=NM_145136.5;extra_copy_number=0
CM058251.1	Liftoff	CDS	62804936	62805507	.	-	.	ID=cds-NP_660118.3;Parent=rna-NM_145136.5;Dbxref=CCDS:CCDS48819.1,GeneID:214384,GenBank:NP_660118.3,MGI:MGI:2137495;Name=NP_660118.3;Note=isoform A is encoded by transcript variant 1;gbkey=CDS;gene=Myocd;product=myocardin isoform A;protein_id=NP_660118.3;extra_copy_number=0
CM058251.1	Liftoff	CDS	62807376	62807433	.	-	.	ID=cds-NP_660118.3;Parent=rna-NM_145136.5;Dbxref=CCDS:CCDS48819.1,GeneID:214384,GenBank:NP_660118.3,MGI:MGI:2137495;Name=NP_660118.3;Note=isoform A is encoded by transcript variant 1;gbkey=CDS;gene=Myocd;product=myocardin isoform A;protein_id=NP_660118.3;extra_copy_number=0
CM058251.1	Liftoff	CDS	62809851	62809979	.	-	.	ID=cds-NP_660118.3;Parent=rna-NM_145136.5;Dbxref=CCDS:CCDS48819.1,GeneID:214384,GenBank:NP_660118.3,MGI:MGI:2137495;Name=NP_660118.3;Note=isoform A is encoded by transcript variant 1;gbkey=CDS;gene=Myocd;product=myocardin isoform A;protein_id=NP_660118.3;extra_copy_number=0
CM058251.1	Liftoff	CDS	62810983	62811126	.	-	.	ID=cds-NP_660118.3;Parent=rna-NM_145136.5;Dbxref=CCDS:CCDS48819.1,GeneID:214384,GenBank:NP_660118.3,MGI:MGI:2137495;Name=NP_660118.3;Note=isoform A is encoded by transcript variant 1;gbkey=CDS;gene=Myocd;product=myocardin isoform A;protein_id=NP_660118.3;extra_copy_number=0
CM058251.1	Liftoff	CDS	62813414	62814310	.	-	.	ID=cds-NP_660118.3;Parent=rna-NM_145136.5;Dbxref=CCDS:CCDS48819.1,GeneID:214384,GenBank:NP_660118.3,MGI:MGI:2137495;Name=NP_660118.3;Note=isoform A is encoded by transcript variant 1;gbkey=CDS;gene=Myocd;product=myocardin isoform A;protein_id=NP_660118.3;extra_copy_number=0
CM058251.1	Liftoff	CDS	62821564	62821717	.	-	.	ID=cds-NP_660118.3;Parent=rna-NM_145136.5;Dbxref=CCDS:CCDS48819.1,GeneID:214384,GenBank:NP_660118.3,MGI:MGI:2137495;Name=NP_660118.3;Note=isoform A is encoded by transcript variant 1;gbkey=CDS;gene=Myocd;product=myocardin isoform A;protein_id=NP_660118.3;extra_copy_number=0
CM058251.1	Liftoff	CDS	62822598	62822890	.	-	.	ID=cds-NP_660118.3;Parent=rna-NM_145136.5;Dbxref=CCDS:CCDS48819.1,GeneID:214384,GenBank:NP_660118.3,MGI:MGI:2137495;Name=NP_660118.3;Note=isoform A is encoded by transcript variant 1;gbkey=CDS;gene=Myocd;product=myocardin isoform A;protein_id=NP_660118.3;extra_copy_number=0
CM058251.1	Liftoff	CDS	62827290	62827415	.	-	.	ID=cds-NP_660118.3;Parent=rna-NM_145136.5;Dbxref=CCDS:CCDS48819.1,GeneID:214384,GenBank:NP_660118.3,MGI:MGI:2137495;Name=NP_660118.3;Note=isoform A is encoded by transcript variant 1;gbkey=CDS;gene=Myocd;product=myocardin isoform A;protein_id=NP_660118.3;extra_copy_number=0
CM058251.1	Liftoff	CDS	62830757	62830920	.	-	.	ID=cds-NP_660118.3;Parent=rna-NM_145136.5;Dbxref=CCDS:CCDS48819.1,GeneID:214384,GenBank:NP_660118.3,MGI:MGI:2137495;Name=NP_660118.3;Note=isoform A is encoded by transcript variant 1;gbkey=CDS;gene=Myocd;product=myocardin isoform A;protein_id=NP_660118.3;extra_copy_number=0
CM058251.1	Liftoff	CDS	62845027	62845188	.	-	.	ID=cds-NP_660118.3;Parent=rna-NM_145136.5;Dbxref=CCDS:CCDS48819.1,GeneID:214384,GenBank:NP_660118.3,MGI:MGI:2137495;Name=NP_660118.3;Note=isoform A is encoded by transcript variant 1;gbkey=CDS;gene=Myocd;product=myocardin isoform A;protein_id=NP_660118.3;extra_copy_number=0
CM058251.1	Liftoff	CDS	62848530	62848605	.	-	.	ID=cds-NP_660118.3;Parent=rna-NM_145136.5;Dbxref=CCDS:CCDS48819.1,GeneID:214384,GenBank:NP_660118.3,MGI:MGI:2137495;Name=NP_660118.3;Note=isoform A is encoded by transcript variant 1;gbkey=CDS;gene=Myocd;product=myocardin isoform A;protein_id=NP_660118.3;extra_copy_number=0
CM058251.1	Liftoff	CDS	62850232	62850287	.	-	.	ID=cds-NP_660118.3;Parent=rna-NM_145136.5;Dbxref=CCDS:CCDS48819.1,GeneID:214384,GenBank:NP_660118.3,MGI:MGI:2137495;Name=NP_660118.3;Note=isoform A is encoded by transcript variant 1;gbkey=CDS;gene=Myocd;product=myocardin isoform A;protein_id=NP_660118.3;extra_copy_number=0
CM058251.1	Liftoff	CDS	62859626	62859691	.	-	.	ID=cds-NP_660118.3;Parent=rna-NM_145136.5;Dbxref=CCDS:CCDS48819.1,GeneID:214384,GenBank:NP_660118.3,MGI:MGI:2137495;Name=NP_660118.3;Note=isoform A is encoded by transcript variant 1;gbkey=CDS;gene=Myocd;product=myocardin isoform A;protein_id=NP_660118.3;extra_copy_number=0
CM058251.1	Liftoff	CDS	62896155	62896209	.	-	.	ID=cds-NP_660118.3;Parent=rna-NM_145136.5;Dbxref=CCDS:CCDS48819.1,GeneID:214384,GenBank:NP_660118.3,MGI:MGI:2137495;Name=NP_660118.3;Note=isoform A is encoded by transcript variant 1;gbkey=CDS;gene=Myocd;product=myocardin isoform A;protein_id=NP_660118.3;extra_copy_number=0
CM058251.1	Liftoff	mRNA	62800099	62896506	.	-	.	ID=rna-NM_146386.4;Parent=gene-Myocd;Dbxref=GeneID:214384,GenBank:NM_146386.4,MGI:MGI:2137495;Name=NM_146386.4;gbkey=mRNA;gene=Myocd;product=myocardin%2C transcript variant 2;tag=RefSeq Select;transcript_id=NM_146386.4;matches_ref_protein=True;valid_ORF=True;extra_copy_number=0
CM058251.1	Liftoff	exon	62800099	62805507	.	-	.	ID=exon-NM_146386.4-13;Parent=rna-NM_146386.4;Dbxref=GeneID:214384,GenBank:NM_146386.4,MGI:MGI:2137495;gbkey=mRNA;gene=Myocd;product=myocardin%2C transcript variant 2;tag=RefSeq Select;transcript_id=NM_146386.4;extra_copy_number=0
CM058251.1	Liftoff	exon	62807376	62807433	.	-	.	ID=exon-NM_146386.4-12;Parent=rna-NM_146386.4;Dbxref=GeneID:214384,GenBank:NM_146386.4,MGI:MGI:2137495;gbkey=mRNA;gene=Myocd;product=myocardin%2C transcript variant 2;tag=RefSeq Select;transcript_id=NM_146386.4;extra_copy_number=0
CM058251.1	Liftoff	exon	62809851	62809979	.	-	.	ID=exon-NM_146386.4-11;Parent=rna-NM_146386.4;Dbxref=GeneID:214384,GenBank:NM_146386.4,MGI:MGI:2137495;gbkey=mRNA;gene=Myocd;product=myocardin%2C transcript variant 2;tag=RefSeq Select;transcript_id=NM_146386.4;extra_copy_number=0
CM058251.1	Liftoff	exon	62813414	62814310	.	-	.	ID=exon-NM_146386.4-10;Parent=rna-NM_146386.4;Dbxref=GeneID:214384,GenBank:NM_146386.4,MGI:MGI:2137495;gbkey=mRNA;gene=Myocd;product=myocardin%2C transcript variant 2;tag=RefSeq Select;transcript_id=NM_146386.4;extra_copy_number=0
CM058251.1	Liftoff	exon	62821564	62821717	.	-	.	ID=exon-NM_146386.4-9;Parent=rna-NM_146386.4;Dbxref=GeneID:214384,GenBank:NM_146386.4,MGI:MGI:2137495;gbkey=mRNA;gene=Myocd;product=myocardin%2C transcript variant 2;tag=RefSeq Select;transcript_id=NM_146386.4;extra_copy_number=0
CM058251.1	Liftoff	exon	62822598	62822890	.	-	.	ID=exon-NM_146386.4-8;Parent=rna-NM_146386.4;Dbxref=GeneID:214384,GenBank:NM_146386.4,MGI:MGI:2137495;gbkey=mRNA;gene=Myocd;product=myocardin%2C transcript variant 2;tag=RefSeq Select;transcript_id=NM_146386.4;extra_copy_number=0
CM058251.1	Liftoff	exon	62827290	62827415	.	-	.	ID=exon-NM_146386.4-7;Parent=rna-NM_146386.4;Dbxref=GeneID:214384,GenBank:NM_146386.4,MGI:MGI:2137495;gbkey=mRNA;gene=Myocd;product=myocardin%2C transcript variant 2;tag=RefSeq Select;transcript_id=NM_146386.4;extra_copy_number=0
CM058251.1	Liftoff	exon	62830757	62830920	.	-	.	ID=exon-NM_146386.4-6;Parent=rna-NM_146386.4;Dbxref=GeneID:214384,GenBank:NM_146386.4,MGI:MGI:2137495;gbkey=mRNA;gene=Myocd;product=myocardin%2C transcript variant 2;tag=RefSeq Select;transcript_id=NM_146386.4;extra_copy_number=0
CM058251.1	Liftoff	exon	62845027	62845188	.	-	.	ID=exon-NM_146386.4-5;Parent=rna-NM_146386.4;Dbxref=GeneID:214384,GenBank:NM_146386.4,MGI:MGI:2137495;gbkey=mRNA;gene=Myocd;product=myocardin%2C transcript variant 2;tag=RefSeq Select;transcript_id=NM_146386.4;extra_copy_number=0
CM058251.1	Liftoff	exon	62848530	62848605	.	-	.	ID=exon-NM_146386.4-4;Parent=rna-NM_146386.4;Dbxref=GeneID:214384,GenBank:NM_146386.4,MGI:MGI:2137495;gbkey=mRNA;gene=Myocd;product=myocardin%2C transcript variant 2;tag=RefSeq Select;transcript_id=NM_146386.4;extra_copy_number=0
CM058251.1	Liftoff	exon	62850232	62850287	.	-	.	ID=exon-NM_146386.4-3;Parent=rna-NM_146386.4;Dbxref=GeneID:214384,GenBank:NM_146386.4,MGI:MGI:2137495;gbkey=mRNA;gene=Myocd;product=myocardin%2C transcript variant 2;tag=RefSeq Select;transcript_id=NM_146386.4;extra_copy_number=0
CM058251.1	Liftoff	exon	62859626	62859691	.	-	.	ID=exon-NM_146386.4-2;Parent=rna-NM_146386.4;Dbxref=GeneID:214384,GenBank:NM_146386.4,MGI:MGI:2137495;gbkey=mRNA;gene=Myocd;product=myocardin%2C transcript variant 2;tag=RefSeq Select;transcript_id=NM_146386.4;extra_copy_number=0
CM058251.1	Liftoff	exon	62896155	62896506	.	-	.	ID=exon-NM_146386.4-1;Parent=rna-NM_146386.4;Dbxref=GeneID:214384,GenBank:NM_146386.4,MGI:MGI:2137495;gbkey=mRNA;gene=Myocd;product=myocardin%2C transcript variant 2;tag=RefSeq Select;transcript_id=NM_146386.4;extra_copy_number=0
CM058251.1	Liftoff	CDS	62804936	62805507	.	-	.	ID=cds-NP_666498.2;Parent=rna-NM_146386.4;Dbxref=CCDS:CCDS24843.1,GeneID:214384,GenBank:NP_666498.2,MGI:MGI:2137495;Name=NP_666498.2;Note=isoform B is encoded by transcript variant 2;gbkey=CDS;gene=Myocd;product=myocardin isoform B;protein_id=NP_666498.2;tag=RefSeq Select;extra_copy_number=0
CM058251.1	Liftoff	CDS	62807376	62807433	.	-	.	ID=cds-NP_666498.2;Parent=rna-NM_146386.4;Dbxref=CCDS:CCDS24843.1,GeneID:214384,GenBank:NP_666498.2,MGI:MGI:2137495;Name=NP_666498.2;Note=isoform B is encoded by transcript variant 2;gbkey=CDS;gene=Myocd;product=myocardin isoform B;protein_id=NP_666498.2;tag=RefSeq Select;extra_copy_number=0
CM058251.1	Liftoff	CDS	62809851	62809979	.	-	.	ID=cds-NP_666498.2;Parent=rna-NM_146386.4;Dbxref=CCDS:CCDS24843.1,GeneID:214384,GenBank:NP_666498.2,MGI:MGI:2137495;Name=NP_666498.2;Note=isoform B is encoded by transcript variant 2;gbkey=CDS;gene=Myocd;product=myocardin isoform B;protein_id=NP_666498.2;tag=RefSeq Select;extra_copy_number=0
CM058251.1	Liftoff	CDS	62813414	62814310	.	-	.	ID=cds-NP_666498.2;Parent=rna-NM_146386.4;Dbxref=CCDS:CCDS24843.1,GeneID:214384,GenBank:NP_666498.2,MGI:MGI:2137495;Name=NP_666498.2;Note=isoform B is encoded by transcript variant 2;gbkey=CDS;gene=Myocd;product=myocardin isoform B;protein_id=NP_666498.2;tag=RefSeq Select;extra_copy_number=0
CM058251.1	Liftoff	CDS	62821564	62821717	.	-	.	ID=cds-NP_666498.2;Parent=rna-NM_146386.4;Dbxref=CCDS:CCDS24843.1,GeneID:214384,GenBank:NP_666498.2,MGI:MGI:2137495;Name=NP_666498.2;Note=isoform B is encoded by transcript variant 2;gbkey=CDS;gene=Myocd;product=myocardin isoform B;protein_id=NP_666498.2;tag=RefSeq Select;extra_copy_number=0
CM058251.1	Liftoff	CDS	62822598	62822890	.	-	.	ID=cds-NP_666498.2;Parent=rna-NM_146386.4;Dbxref=CCDS:CCDS24843.1,GeneID:214384,GenBank:NP_666498.2,MGI:MGI:2137495;Name=NP_666498.2;Note=isoform B is encoded by transcript variant 2;gbkey=CDS;gene=Myocd;product=myocardin isoform B;protein_id=NP_666498.2;tag=RefSeq Select;extra_copy_number=0
CM058251.1	Liftoff	CDS	62827290	62827415	.	-	.	ID=cds-NP_666498.2;Parent=rna-NM_146386.4;Dbxref=CCDS:CCDS24843.1,GeneID:214384,GenBank:NP_666498.2,MGI:MGI:2137495;Name=NP_666498.2;Note=isoform B is encoded by transcript variant 2;gbkey=CDS;gene=Myocd;product=myocardin isoform B;protein_id=NP_666498.2;tag=RefSeq Select;extra_copy_number=0
CM058251.1	Liftoff	CDS	62830757	62830920	.	-	.	ID=cds-NP_666498.2;Parent=rna-NM_146386.4;Dbxref=CCDS:CCDS24843.1,GeneID:214384,GenBank:NP_666498.2,MGI:MGI:2137495;Name=NP_666498.2;Note=isoform B is encoded by transcript variant 2;gbkey=CDS;gene=Myocd;product=myocardin isoform B;protein_id=NP_666498.2;tag=RefSeq Select;extra_copy_number=0
CM058251.1	Liftoff	CDS	62845027	62845188	.	-	.	ID=cds-NP_666498.2;Parent=rna-NM_146386.4;Dbxref=CCDS:CCDS24843.1,GeneID:214384,GenBank:NP_666498.2,MGI:MGI:2137495;Name=NP_666498.2;Note=isoform B is encoded by transcript variant 2;gbkey=CDS;gene=Myocd;product=myocardin isoform B;protein_id=NP_666498.2;tag=RefSeq Select;extra_copy_number=0
CM058251.1	Liftoff	CDS	62848530	62848605	.	-	.	ID=cds-NP_666498.2;Parent=rna-NM_146386.4;Dbxref=CCDS:CCDS24843.1,GeneID:214384,GenBank:NP_666498.2,MGI:MGI:2137495;Name=NP_666498.2;Note=isoform B is encoded by transcript variant 2;gbkey=CDS;gene=Myocd;product=myocardin isoform B;protein_id=NP_666498.2;tag=RefSeq Select;extra_copy_number=0
CM058251.1	Liftoff	CDS	62850232	62850287	.	-	.	ID=cds-NP_666498.2;Parent=rna-NM_146386.4;Dbxref=CCDS:CCDS24843.1,GeneID:214384,GenBank:NP_666498.2,MGI:MGI:2137495;Name=NP_666498.2;Note=isoform B is encoded by transcript variant 2;gbkey=CDS;gene=Myocd;product=myocardin isoform B;protein_id=NP_666498.2;tag=RefSeq Select;extra_copy_number=0
CM058251.1	Liftoff	CDS	62859626	62859691	.	-	.	ID=cds-NP_666498.2;Parent=rna-NM_146386.4;Dbxref=CCDS:CCDS24843.1,GeneID:214384,GenBank:NP_666498.2,MGI:MGI:2137495;Name=NP_666498.2;Note=isoform B is encoded by transcript variant 2;gbkey=CDS;gene=Myocd;product=myocardin isoform B;protein_id=NP_666498.2;tag=RefSeq Select;extra_copy_number=0
CM058251.1	Liftoff	CDS	62896155	62896209	.	-	.	ID=cds-NP_666498.2;Parent=rna-NM_146386.4;Dbxref=CCDS:CCDS24843.1,GeneID:214384,GenBank:NP_666498.2,MGI:MGI:2137495;Name=NP_666498.2;Note=isoform B is encoded by transcript variant 2;gbkey=CDS;gene=Myocd;product=myocardin isoform B;protein_id=NP_666498.2;tag=RefSeq Select;extra_copy_number=0
CM058251.1	Liftoff	mRNA	62800099	62896315	.	-	.	ID=rna-XM_011248893.3;Parent=gene-Myocd;Dbxref=GeneID:214384,GenBank:XM_011248893.3,MGI:MGI:2137495;Name=XM_011248893.3;gbkey=mRNA;gene=Myocd;model_evidence=Supporting evidence includes similarity to: 3 mRNAs%2C 4 ESTs%2C 4 Proteins%2C 58 long SRA reads%2C and 99%25 coverage of the annotated genomic feature by RNAseq alignments%2C including 2 samples with support for all annotated introns;product=myocardin%2C transcript variant X1;transcript_id=XM_011248893.3;matches_ref_protein=True;valid_ORF=True;extra_copy_number=0
CM058251.1	Liftoff	exon	62800099	62805507	.	-	.	ID=exon-XM_011248893.3-15;Parent=rna-XM_011248893.3;Dbxref=GeneID:214384,GenBank:XM_011248893.3,MGI:MGI:2137495;gbkey=mRNA;gene=Myocd;product=myocardin%2C transcript variant X1;transcript_id=XM_011248893.3;extra_copy_number=0
CM058251.1	Liftoff	exon	62807376	62807433	.	-	.	ID=exon-XM_011248893.3-14;Parent=rna-XM_011248893.3;Dbxref=GeneID:214384,GenBank:XM_011248893.3,MGI:MGI:2137495;gbkey=mRNA;gene=Myocd;product=myocardin%2C transcript variant X1;transcript_id=XM_011248893.3;extra_copy_number=0
CM058251.1	Liftoff	exon	62809851	62809979	.	-	.	ID=exon-XM_011248893.3-13;Parent=rna-XM_011248893.3;Dbxref=GeneID:214384,GenBank:XM_011248893.3,MGI:MGI:2137495;gbkey=mRNA;gene=Myocd;product=myocardin%2C transcript variant X1;transcript_id=XM_011248893.3;extra_copy_number=0
CM058251.1	Liftoff	exon	62810983	62811126	.	-	.	ID=exon-XM_011248893.3-12;Parent=rna-XM_011248893.3;Dbxref=GeneID:214384,GenBank:XM_011248893.3,MGI:MGI:2137495;gbkey=mRNA;gene=Myocd;product=myocardin%2C transcript variant X1;transcript_id=XM_011248893.3;extra_copy_number=0
CM058251.1	Liftoff	exon	62813414	62814310	.	-	.	ID=exon-XM_011248893.3-11;Parent=rna-XM_011248893.3;Dbxref=GeneID:214384,GenBank:XM_011248893.3,MGI:MGI:2137495;gbkey=mRNA;gene=Myocd;product=myocardin%2C transcript variant X1;transcript_id=XM_011248893.3;extra_copy_number=0
CM058251.1	Liftoff	exon	62821564	62821717	.	-	.	ID=exon-XM_011248893.3-10;Parent=rna-XM_011248893.3;Dbxref=GeneID:214384,GenBank:XM_011248893.3,MGI:MGI:2137495;gbkey=mRNA;gene=Myocd;product=myocardin%2C transcript variant X1;transcript_id=XM_011248893.3;extra_copy_number=0
CM058251.1	Liftoff	exon	62822598	62822890	.	-	.	ID=exon-XM_011248893.3-9;Parent=rna-XM_011248893.3;Dbxref=GeneID:214384,GenBank:XM_011248893.3,MGI:MGI:2137495;gbkey=mRNA;gene=Myocd;product=myocardin%2C transcript variant X1;transcript_id=XM_011248893.3;extra_copy_number=0
CM058251.1	Liftoff	exon	62827290	62827415	.	-	.	ID=exon-XM_011248893.3-8;Parent=rna-XM_011248893.3;Dbxref=GeneID:214384,GenBank:XM_011248893.3,MGI:MGI:2137495;gbkey=mRNA;gene=Myocd;product=myocardin%2C transcript variant X1;transcript_id=XM_011248893.3;extra_copy_number=0
CM058251.1	Liftoff	exon	62830757	62830920	.	-	.	ID=exon-XM_011248893.3-7;Parent=rna-XM_011248893.3;Dbxref=GeneID:214384,GenBank:XM_011248893.3,MGI:MGI:2137495;gbkey=mRNA;gene=Myocd;product=myocardin%2C transcript variant X1;transcript_id=XM_011248893.3;extra_copy_number=0
CM058251.1	Liftoff	exon	62845027	62845188	.	-	.	ID=exon-XM_011248893.3-6;Parent=rna-XM_011248893.3;Dbxref=GeneID:214384,GenBank:XM_011248893.3,MGI:MGI:2137495;gbkey=mRNA;gene=Myocd;product=myocardin%2C transcript variant X1;transcript_id=XM_011248893.3;extra_copy_number=0
CM058251.1	Liftoff	exon	62848530	62848605	.	-	.	ID=exon-XM_011248893.3-5;Parent=rna-XM_011248893.3;Dbxref=GeneID:214384,GenBank:XM_011248893.3,MGI:MGI:2137495;gbkey=mRNA;gene=Myocd;product=myocardin%2C transcript variant X1;transcript_id=XM_011248893.3;extra_copy_number=0
CM058251.1	Liftoff	exon	62850232	62850287	.	-	.	ID=exon-XM_011248893.3-4;Parent=rna-XM_011248893.3;Dbxref=GeneID:214384,GenBank:XM_011248893.3,MGI:MGI:2137495;gbkey=mRNA;gene=Myocd;product=myocardin%2C transcript variant X1;transcript_id=XM_011248893.3;extra_copy_number=0
CM058251.1	Liftoff	exon	62855410	62855623	.	-	.	ID=exon-XM_011248893.3-3;Parent=rna-XM_011248893.3;Dbxref=GeneID:214384,GenBank:XM_011248893.3,MGI:MGI:2137495;gbkey=mRNA;gene=Myocd;product=myocardin%2C transcript variant X1;transcript_id=XM_011248893.3;extra_copy_number=0
CM058251.1	Liftoff	exon	62859626	62859691	.	-	.	ID=exon-XM_011248893.3-2;Parent=rna-XM_011248893.3;Dbxref=GeneID:214384,GenBank:XM_011248893.3,MGI:MGI:2137495;gbkey=mRNA;gene=Myocd;product=myocardin%2C transcript variant X1;transcript_id=XM_011248893.3;extra_copy_number=0
CM058251.1	Liftoff	exon	62896155	62896315	.	-	.	ID=exon-XM_011248893.3-1;Parent=rna-XM_011248893.3;Dbxref=GeneID:214384,GenBank:XM_011248893.3,MGI:MGI:2137495;gbkey=mRNA;gene=Myocd;product=myocardin%2C transcript variant X1;transcript_id=XM_011248893.3;extra_copy_number=0
CM058251.1	Liftoff	CDS	62804936	62805507	.	-	.	ID=cds-XP_011247195.1;Parent=rna-XM_011248893.3;Dbxref=GeneID:214384,GenBank:XP_011247195.1,MGI:MGI:2137495;Name=XP_011247195.1;gbkey=CDS;gene=Myocd;product=myocardin isoform X1;protein_id=XP_011247195.1;extra_copy_number=0
CM058251.1	Liftoff	CDS	62807376	62807433	.	-	.	ID=cds-XP_011247195.1;Parent=rna-XM_011248893.3;Dbxref=GeneID:214384,GenBank:XP_011247195.1,MGI:MGI:2137495;Name=XP_011247195.1;gbkey=CDS;gene=Myocd;product=myocardin isoform X1;protein_id=XP_011247195.1;extra_copy_number=0
CM058251.1	Liftoff	CDS	62809851	62809979	.	-	.	ID=cds-XP_011247195.1;Parent=rna-XM_011248893.3;Dbxref=GeneID:214384,GenBank:XP_011247195.1,MGI:MGI:2137495;Name=XP_011247195.1;gbkey=CDS;gene=Myocd;product=myocardin isoform X1;protein_id=XP_011247195.1;extra_copy_number=0
CM058251.1	Liftoff	CDS	62810983	62811126	.	-	.	ID=cds-XP_011247195.1;Parent=rna-XM_011248893.3;Dbxref=GeneID:214384,GenBank:XP_011247195.1,MGI:MGI:2137495;Name=XP_011247195.1;gbkey=CDS;gene=Myocd;product=myocardin isoform X1;protein_id=XP_011247195.1;extra_copy_number=0
CM058251.1	Liftoff	CDS	62813414	62814310	.	-	.	ID=cds-XP_011247195.1;Parent=rna-XM_011248893.3;Dbxref=GeneID:214384,GenBank:XP_011247195.1,MGI:MGI:2137495;Name=XP_011247195.1;gbkey=CDS;gene=Myocd;product=myocardin isoform X1;protein_id=XP_011247195.1;extra_copy_number=0
CM058251.1	Liftoff	CDS	62821564	62821717	.	-	.	ID=cds-XP_011247195.1;Parent=rna-XM_011248893.3;Dbxref=GeneID:214384,GenBank:XP_011247195.1,MGI:MGI:2137495;Name=XP_011247195.1;gbkey=CDS;gene=Myocd;product=myocardin isoform X1;protein_id=XP_011247195.1;extra_copy_number=0
CM058251.1	Liftoff	CDS	62822598	62822890	.	-	.	ID=cds-XP_011247195.1;Parent=rna-XM_011248893.3;Dbxref=GeneID:214384,GenBank:XP_011247195.1,MGI:MGI:2137495;Name=XP_011247195.1;gbkey=CDS;gene=Myocd;product=myocardin isoform X1;protein_id=XP_011247195.1;extra_copy_number=0
CM058251.1	Liftoff	CDS	62827290	62827415	.	-	.	ID=cds-XP_011247195.1;Parent=rna-XM_011248893.3;Dbxref=GeneID:214384,GenBank:XP_011247195.1,MGI:MGI:2137495;Name=XP_011247195.1;gbkey=CDS;gene=Myocd;product=myocardin isoform X1;protein_id=XP_011247195.1;extra_copy_number=0
CM058251.1	Liftoff	CDS	62830757	62830920	.	-	.	ID=cds-XP_011247195.1;Parent=rna-XM_011248893.3;Dbxref=GeneID:214384,GenBank:XP_011247195.1,MGI:MGI:2137495;Name=XP_011247195.1;gbkey=CDS;gene=Myocd;product=myocardin isoform X1;protein_id=XP_011247195.1;extra_copy_number=0
CM058251.1	Liftoff	CDS	62845027	62845188	.	-	.	ID=cds-XP_011247195.1;Parent=rna-XM_011248893.3;Dbxref=GeneID:214384,GenBank:XP_011247195.1,MGI:MGI:2137495;Name=XP_011247195.1;gbkey=CDS;gene=Myocd;product=myocardin isoform X1;protein_id=XP_011247195.1;extra_copy_number=0
CM058251.1	Liftoff	CDS	62848530	62848605	.	-	.	ID=cds-XP_011247195.1;Parent=rna-XM_011248893.3;Dbxref=GeneID:214384,GenBank:XP_011247195.1,MGI:MGI:2137495;Name=XP_011247195.1;gbkey=CDS;gene=Myocd;product=myocardin isoform X1;protein_id=XP_011247195.1;extra_copy_number=0
CM058251.1	Liftoff	CDS	62850232	62850287	.	-	.	ID=cds-XP_011247195.1;Parent=rna-XM_011248893.3;Dbxref=GeneID:214384,GenBank:XP_011247195.1,MGI:MGI:2137495;Name=XP_011247195.1;gbkey=CDS;gene=Myocd;product=myocardin isoform X1;protein_id=XP_011247195.1;extra_copy_number=0
CM058251.1	Liftoff	CDS	62855410	62855569	.	-	.	ID=cds-XP_011247195.1;Parent=rna-XM_011248893.3;Dbxref=GeneID:214384,GenBank:XP_011247195.1,MGI:MGI:2137495;Name=XP_011247195.1;gbkey=CDS;gene=Myocd;product=myocardin isoform X1;protein_id=XP_011247195.1;extra_copy_number=0
CM058251.1	Liftoff	mRNA	62800099	62896173	.	-	.	ID=rna-XM_011248895.1;Parent=gene-Myocd;Dbxref=GeneID:214384,GenBank:XM_011248895.1,MGI:MGI:2137495;Name=XM_011248895.1;gbkey=mRNA;gene=Myocd;model_evidence=Supporting evidence includes similarity to: 3 mRNAs%2C 4 ESTs%2C 4 Proteins%2C 57 long SRA reads%2C and 99%25 coverage of the annotated genomic feature by RNAseq alignments%2C including 11 samples with support for all annotated introns;product=myocardin%2C transcript variant X2;transcript_id=XM_011248895.1;matches_ref_protein=True;valid_ORF=True;extra_copy_number=0
CM058251.1	Liftoff	exon	62800099	62805507	.	-	.	ID=exon-XM_011248895.1-15;Parent=rna-XM_011248895.1;Dbxref=GeneID:214384,GenBank:XM_011248895.1,MGI:MGI:2137495;gbkey=mRNA;gene=Myocd;product=myocardin%2C transcript variant X2;transcript_id=XM_011248895.1;extra_copy_number=0
CM058251.1	Liftoff	exon	62807376	62807433	.	-	.	ID=exon-XM_011248895.1-14;Parent=rna-XM_011248895.1;Dbxref=GeneID:214384,GenBank:XM_011248895.1,MGI:MGI:2137495;gbkey=mRNA;gene=Myocd;product=myocardin%2C transcript variant X2;transcript_id=XM_011248895.1;extra_copy_number=0
CM058251.1	Liftoff	exon	62809851	62809979	.	-	.	ID=exon-XM_011248895.1-13;Parent=rna-XM_011248895.1;Dbxref=GeneID:214384,GenBank:XM_011248895.1,MGI:MGI:2137495;gbkey=mRNA;gene=Myocd;product=myocardin%2C transcript variant X2;transcript_id=XM_011248895.1;extra_copy_number=0
CM058251.1	Liftoff	exon	62810983	62811126	.	-	.	ID=exon-XM_011248895.1-12;Parent=rna-XM_011248895.1;Dbxref=GeneID:214384,GenBank:XM_011248895.1,MGI:MGI:2137495;gbkey=mRNA;gene=Myocd;product=myocardin%2C transcript variant X2;transcript_id=XM_011248895.1;extra_copy_number=0
CM058251.1	Liftoff	exon	62813414	62814310	.	-	.	ID=exon-XM_011248895.1-11;Parent=rna-XM_011248895.1;Dbxref=GeneID:214384,GenBank:XM_011248895.1,MGI:MGI:2137495;gbkey=mRNA;gene=Myocd;product=myocardin%2C transcript variant X2;transcript_id=XM_011248895.1;extra_copy_number=0
CM058251.1	Liftoff	exon	62821564	62821717	.	-	.	ID=exon-XM_011248895.1-10;Parent=rna-XM_011248895.1;Dbxref=GeneID:214384,GenBank:XM_011248895.1,MGI:MGI:2137495;gbkey=mRNA;gene=Myocd;product=myocardin%2C transcript variant X2;transcript_id=XM_011248895.1;extra_copy_number=0
CM058251.1	Liftoff	exon	62822598	62822890	.	-	.	ID=exon-XM_011248895.1-9;Parent=rna-XM_011248895.1;Dbxref=GeneID:214384,GenBank:XM_011248895.1,MGI:MGI:2137495;gbkey=mRNA;gene=Myocd;product=myocardin%2C transcript variant X2;transcript_id=XM_011248895.1;extra_copy_number=0
CM058251.1	Liftoff	exon	62827290	62827415	.	-	.	ID=exon-XM_011248895.1-8;Parent=rna-XM_011248895.1;Dbxref=GeneID:214384,GenBank:XM_011248895.1,MGI:MGI:2137495;gbkey=mRNA;gene=Myocd;product=myocardin%2C transcript variant X2;transcript_id=XM_011248895.1;extra_copy_number=0
CM058251.1	Liftoff	exon	62830757	62830920	.	-	.	ID=exon-XM_011248895.1-7;Parent=rna-XM_011248895.1;Dbxref=GeneID:214384,GenBank:XM_011248895.1,MGI:MGI:2137495;gbkey=mRNA;gene=Myocd;product=myocardin%2C transcript variant X2;transcript_id=XM_011248895.1;extra_copy_number=0
CM058251.1	Liftoff	exon	62845027	62845188	.	-	.	ID=exon-XM_011248895.1-6;Parent=rna-XM_011248895.1;Dbxref=GeneID:214384,GenBank:XM_011248895.1,MGI:MGI:2137495;gbkey=mRNA;gene=Myocd;product=myocardin%2C transcript variant X2;transcript_id=XM_011248895.1;extra_copy_number=0
CM058251.1	Liftoff	exon	62848530	62848605	.	-	.	ID=exon-XM_011248895.1-5;Parent=rna-XM_011248895.1;Dbxref=GeneID:214384,GenBank:XM_011248895.1,MGI:MGI:2137495;gbkey=mRNA;gene=Myocd;product=myocardin%2C transcript variant X2;transcript_id=XM_011248895.1;extra_copy_number=0
CM058251.1	Liftoff	exon	62850232	62850287	.	-	.	ID=exon-XM_011248895.1-4;Parent=rna-XM_011248895.1;Dbxref=GeneID:214384,GenBank:XM_011248895.1,MGI:MGI:2137495;gbkey=mRNA;gene=Myocd;product=myocardin%2C transcript variant X2;transcript_id=XM_011248895.1;extra_copy_number=0
CM058251.1	Liftoff	exon	62855319	62855362	.	-	.	ID=exon-XM_011248895.1-3;Parent=rna-XM_011248895.1;Dbxref=GeneID:214384,GenBank:XM_011248895.1,MGI:MGI:2137495;gbkey=mRNA;gene=Myocd;product=myocardin%2C transcript variant X2;transcript_id=XM_011248895.1;extra_copy_number=0
CM058251.1	Liftoff	exon	62859626	62859691	.	-	.	ID=exon-XM_011248895.1-2;Parent=rna-XM_011248895.1;Dbxref=GeneID:214384,GenBank:XM_011248895.1,MGI:MGI:2137495;gbkey=mRNA;gene=Myocd;product=myocardin%2C transcript variant X2;transcript_id=XM_011248895.1;extra_copy_number=0
CM058251.1	Liftoff	exon	62896155	62896173	.	-	.	ID=exon-XM_011248895.1-1;Parent=rna-XM_011248895.1;Dbxref=GeneID:214384,GenBank:XM_011248895.1,MGI:MGI:2137495;gbkey=mRNA;gene=Myocd;product=myocardin%2C transcript variant X2;transcript_id=XM_011248895.1;extra_copy_number=0
CM058251.1	Liftoff	CDS	62804936	62805507	.	-	.	ID=cds-XP_011247197.1;Parent=rna-XM_011248895.1;Dbxref=GeneID:214384,GenBank:XP_011247197.1,MGI:MGI:2137495;Name=XP_011247197.1;gbkey=CDS;gene=Myocd;product=myocardin isoform X2;protein_id=XP_011247197.1;extra_copy_number=0
CM058251.1	Liftoff	CDS	62807376	62807433	.	-	.	ID=cds-XP_011247197.1;Parent=rna-XM_011248895.1;Dbxref=GeneID:214384,GenBank:XP_011247197.1,MGI:MGI:2137495;Name=XP_011247197.1;gbkey=CDS;gene=Myocd;product=myocardin isoform X2;protein_id=XP_011247197.1;extra_copy_number=0
CM058251.1	Liftoff	CDS	62809851	62809979	.	-	.	ID=cds-XP_011247197.1;Parent=rna-XM_011248895.1;Dbxref=GeneID:214384,GenBank:XP_011247197.1,MGI:MGI:2137495;Name=XP_011247197.1;gbkey=CDS;gene=Myocd;product=myocardin isoform X2;protein_id=XP_011247197.1;extra_copy_number=0
CM058251.1	Liftoff	CDS	62810983	62811126	.	-	.	ID=cds-XP_011247197.1;Parent=rna-XM_011248895.1;Dbxref=GeneID:214384,GenBank:XP_011247197.1,MGI:MGI:2137495;Name=XP_011247197.1;gbkey=CDS;gene=Myocd;product=myocardin isoform X2;protein_id=XP_011247197.1;extra_copy_number=0
CM058251.1	Liftoff	CDS	62813414	62814310	.	-	.	ID=cds-XP_011247197.1;Parent=rna-XM_011248895.1;Dbxref=GeneID:214384,GenBank:XP_011247197.1,MGI:MGI:2137495;Name=XP_011247197.1;gbkey=CDS;gene=Myocd;product=myocardin isoform X2;protein_id=XP_011247197.1;extra_copy_number=0
CM058251.1	Liftoff	CDS	62821564	62821717	.	-	.	ID=cds-XP_011247197.1;Parent=rna-XM_011248895.1;Dbxref=GeneID:214384,GenBank:XP_011247197.1,MGI:MGI:2137495;Name=XP_011247197.1;gbkey=CDS;gene=Myocd;product=myocardin isoform X2;protein_id=XP_011247197.1;extra_copy_number=0
CM058251.1	Liftoff	CDS	62822598	62822890	.	-	.	ID=cds-XP_011247197.1;Parent=rna-XM_011248895.1;Dbxref=GeneID:214384,GenBank:XP_011247197.1,MGI:MGI:2137495;Name=XP_011247197.1;gbkey=CDS;gene=Myocd;product=myocardin isoform X2;protein_id=XP_011247197.1;extra_copy_number=0
CM058251.1	Liftoff	CDS	62827290	62827415	.	-	.	ID=cds-XP_011247197.1;Parent=rna-XM_011248895.1;Dbxref=GeneID:214384,GenBank:XP_011247197.1,MGI:MGI:2137495;Name=XP_011247197.1;gbkey=CDS;gene=Myocd;product=myocardin isoform X2;protein_id=XP_011247197.1;extra_copy_number=0
CM058251.1	Liftoff	CDS	62830757	62830920	.	-	.	ID=cds-XP_011247197.1;Parent=rna-XM_011248895.1;Dbxref=GeneID:214384,GenBank:XP_011247197.1,MGI:MGI:2137495;Name=XP_011247197.1;gbkey=CDS;gene=Myocd;product=myocardin isoform X2;protein_id=XP_011247197.1;extra_copy_number=0
CM058251.1	Liftoff	CDS	62845027	62845188	.	-	.	ID=cds-XP_011247197.1;Parent=rna-XM_011248895.1;Dbxref=GeneID:214384,GenBank:XP_011247197.1,MGI:MGI:2137495;Name=XP_011247197.1;gbkey=CDS;gene=Myocd;product=myocardin isoform X2;protein_id=XP_011247197.1;extra_copy_number=0
CM058251.1	Liftoff	CDS	62848530	62848545	.	-	.	ID=cds-XP_011247197.1;Parent=rna-XM_011248895.1;Dbxref=GeneID:214384,GenBank:XP_011247197.1,MGI:MGI:2137495;Name=XP_011247197.1;gbkey=CDS;gene=Myocd;product=myocardin isoform X2;protein_id=XP_011247197.1;extra_copy_number=0
CM058251.1	Liftoff	match	62835253	62837055	.	+	.	ID=4285d0e9-50dc-49f6-a3cf-f239e41d33b2;Target=NG_054166.1 1 1803 +;assembly_bases_aln=1803;assembly_bases_seq=1803;bit_score=3356.55;blast_aligner=1;blast_score=1803;common_component=0;e_value=0;filter_score=0;for_remapping=2;gap_count=0;hsp_percent_coverage=100;matchable_bases=1803;matched_bases=1803;num_ident=1803;num_mismatch=0;pct_coverage=100;pct_coverage_hiqual=100;pct_identity_gap=100;pct_identity_gapopen_only=100;pct_identity_ungap=100;rank=1;weighted_identity=1;coverage=1.0;sequence_ID=1.0;extra_copy_number=0;copy_num_ID=4285d0e9-50dc-49f6-a3cf-f239e41d33b2_0
CM058251.1	Liftoff	enhancer	62835353	62836955	.	.	.	ID=id-GeneID:109279894;Dbxref=GeneID:109279894,VISTA:mm67;Note=VISTA enhancer mm67;experiment=EXISTENCE:transgenic organism evidence [ECO:0001131][PMID:17130149];function=enhancer in: heart[5/6];gbkey=regulatory;regulatory_class=enhancer;coverage=1.0;sequence_ID=1.0;extra_copy_number=0;copy_num_ID=id-GeneID:109279894_0
CM058251.1	Liftoff	biological_region	62835353	62836955	.	+	.	ID=id-GeneID:109279894-2;Dbxref=GeneID:109279894;Name=biological region;gbkey=Region;standard_name=VISTA enhancer mm67;coverage=1.0;sequence_ID=1.0;extra_copy_number=0;copy_num_ID=id-GeneID:109279894-2_0
CM058251.1	Liftoff	gene	62896436	62915114	.	+	.	ID=gene-Gm30586;Dbxref=GeneID:102632535,MGI:MGI:5589745;Name=Gm30586;description=predicted gene%2C 30586;gbkey=Gene;gene=Gm30586;gene_biotype=lncRNA;coverage=1.0;sequence_ID=0.998;extra_copy_number=0;copy_num_ID=gene-Gm30586_0
CM058251.1	Liftoff	lnc_RNA	62896436	62915114	.	+	.	ID=rna-XR_001780238.2;Parent=gene-Gm30586;Dbxref=GeneID:102632535,GenBank:XR_001780238.2,MGI:MGI:5589745;Name=XR_001780238.2;gbkey=ncRNA;gene=Gm30586;model_evidence=Supporting evidence includes similarity to: 4 long SRA reads%2C and 66%25 coverage of the annotated genomic feature by RNAseq alignments%2C including 11 samples with support for all annotated introns;product=predicted gene%2C 30586%2C transcript variant X4;transcript_id=XR_001780238.2;extra_copy_number=0
CM058251.1	Liftoff	exon	62896436	62896774	.	+	.	ID=exon-XR_001780238.2-1;Parent=rna-XR_001780238.2;Dbxref=GeneID:102632535,GenBank:XR_001780238.2,MGI:MGI:5589745;gbkey=ncRNA;gene=Gm30586;product=predicted gene%2C 30586%2C transcript variant X4;transcript_id=XR_001780238.2;extra_copy_number=0
CM058251.1	Liftoff	exon	62900583	62900649	.	+	.	ID=exon-XR_001780238.2-2;Parent=rna-XR_001780238.2;Dbxref=GeneID:102632535,GenBank:XR_001780238.2,MGI:MGI:5589745;gbkey=ncRNA;gene=Gm30586;product=predicted gene%2C 30586%2C transcript variant X4;transcript_id=XR_001780238.2;extra_copy_number=0
CM058251.1	Liftoff	exon	62913923	62915114	.	+	.	ID=exon-XR_001780238.2-3;Parent=rna-XR_001780238.2;Dbxref=GeneID:102632535,GenBank:XR_001780238.2,MGI:MGI:5589745;gbkey=ncRNA;gene=Gm30586;product=predicted gene%2C 30586%2C transcript variant X4;transcript_id=XR_001780238.2;extra_copy_number=0
CM058251.1	Liftoff	lnc_RNA	62896436	62914106	.	+	.	ID=rna-XR_003949565.2;Parent=gene-Gm30586;Dbxref=GeneID:102632535,GenBank:XR_003949565.2,MGI:MGI:5589745;Name=XR_003949565.2;gbkey=ncRNA;gene=Gm30586;model_evidence=Supporting evidence includes similarity to: 5 long SRA reads%2C and 99%25 coverage of the annotated genomic feature by RNAseq alignments%2C including 3 samples with support for all annotated introns;product=predicted gene%2C 30586%2C transcript variant X5;transcript_id=XR_003949565.2;extra_copy_number=0
CM058251.1	Liftoff	exon	62896436	62896774	.	+	.	ID=exon-XR_003949565.2-1;Parent=rna-XR_003949565.2;Dbxref=GeneID:102632535,GenBank:XR_003949565.2,MGI:MGI:5589745;gbkey=ncRNA;gene=Gm30586;product=predicted gene%2C 30586%2C transcript variant X5;transcript_id=XR_003949565.2;extra_copy_number=0
CM058251.1	Liftoff	exon	62900583	62900649	.	+	.	ID=exon-XR_003949565.2-2;Parent=rna-XR_003949565.2;Dbxref=GeneID:102632535,GenBank:XR_003949565.2,MGI:MGI:5589745;gbkey=ncRNA;gene=Gm30586;product=predicted gene%2C 30586%2C transcript variant X5;transcript_id=XR_003949565.2;extra_copy_number=0
CM058251.1	Liftoff	exon	62913075	62913132	.	+	.	ID=exon-XR_003949565.2-3;Parent=rna-XR_003949565.2;Dbxref=GeneID:102632535,GenBank:XR_003949565.2,MGI:MGI:5589745;gbkey=ncRNA;gene=Gm30586;product=predicted gene%2C 30586%2C transcript variant X5;transcript_id=XR_003949565.2;extra_copy_number=0
CM058251.1	Liftoff	exon	62913923	62914106	.	+	.	ID=exon-XR_003949565.2-4;Parent=rna-XR_003949565.2;Dbxref=GeneID:102632535,GenBank:XR_003949565.2,MGI:MGI:5589745;gbkey=ncRNA;gene=Gm30586;product=predicted gene%2C 30586%2C transcript variant X5;transcript_id=XR_003949565.2;extra_copy_number=0
CM058251.1	Liftoff	lnc_RNA	62896436	62901469	.	+	.	ID=rna-XR_388750.3;Parent=gene-Gm30586;Dbxref=GeneID:102632535,GenBank:XR_388750.3,MGI:MGI:5589745;Name=XR_388750.3;gbkey=ncRNA;gene=Gm30586;model_evidence=Supporting evidence includes similarity to: 1 long SRA read%2C and 100%25 coverage of the annotated genomic feature by RNAseq alignments%2C including 18 samples with support for all annotated introns;product=predicted gene%2C 30586%2C transcript variant X1;transcript_id=XR_388750.3;extra_copy_number=0
CM058251.1	Liftoff	exon	62896436	62896774	.	+	.	ID=exon-XR_388750.3-1;Parent=rna-XR_388750.3;Dbxref=GeneID:102632535,GenBank:XR_388750.3,MGI:MGI:5589745;gbkey=ncRNA;gene=Gm30586;product=predicted gene%2C 30586%2C transcript variant X1;transcript_id=XR_388750.3;extra_copy_number=0
CM058251.1	Liftoff	exon	62900583	62900649	.	+	.	ID=exon-XR_388750.3-2;Parent=rna-XR_388750.3;Dbxref=GeneID:102632535,GenBank:XR_388750.3,MGI:MGI:5589745;gbkey=ncRNA;gene=Gm30586;product=predicted gene%2C 30586%2C transcript variant X1;transcript_id=XR_388750.3;extra_copy_number=0
CM058251.1	Liftoff	exon	62901155	62901469	.	+	.	ID=exon-XR_388750.3-3;Parent=rna-XR_388750.3;Dbxref=GeneID:102632535,GenBank:XR_388750.3,MGI:MGI:5589745;gbkey=ncRNA;gene=Gm30586;product=predicted gene%2C 30586%2C transcript variant X1;transcript_id=XR_388750.3;extra_copy_number=0
CM058251.1	Liftoff	lnc_RNA	62896436	62901469	.	+	.	ID=rna-XR_879932.2;Parent=gene-Gm30586;Dbxref=GeneID:102632535,GenBank:XR_879932.2,MGI:MGI:5589745;Name=XR_879932.2;gbkey=ncRNA;gene=Gm30586;model_evidence=Supporting evidence includes similarity to: 100%25 coverage of the annotated genomic feature by RNAseq alignments%2C including 2 samples with support for all annotated introns;product=predicted gene%2C 30586%2C transcript variant X3;transcript_id=XR_879932.2;extra_copy_number=0
CM058251.1	Liftoff	exon	62896436	62896596	.	+	.	ID=exon-XR_879932.2-1;Parent=rna-XR_879932.2;Dbxref=GeneID:102632535,GenBank:XR_879932.2,MGI:MGI:5589745;gbkey=ncRNA;gene=Gm30586;product=predicted gene%2C 30586%2C transcript variant X3;transcript_id=XR_879932.2;extra_copy_number=0
CM058251.1	Liftoff	exon	62900583	62900649	.	+	.	ID=exon-XR_879932.2-2;Parent=rna-XR_879932.2;Dbxref=GeneID:102632535,GenBank:XR_879932.2,MGI:MGI:5589745;gbkey=ncRNA;gene=Gm30586;product=predicted gene%2C 30586%2C transcript variant X3;transcript_id=XR_879932.2;extra_copy_number=0
CM058251.1	Liftoff	exon	62901155	62901469	.	+	.	ID=exon-XR_879932.2-3;Parent=rna-XR_879932.2;Dbxref=GeneID:102632535,GenBank:XR_879932.2,MGI:MGI:5589745;gbkey=ncRNA;gene=Gm30586;product=predicted gene%2C 30586%2C transcript variant X3;transcript_id=XR_879932.2;extra_copy_number=0
CM058251.1	Liftoff	lnc_RNA	62896720	62901469	.	+	.	ID=rna-XR_879931.2;Parent=gene-Gm30586;Dbxref=GeneID:102632535,GenBank:XR_879931.2,MGI:MGI:5589745;Name=XR_879931.2;gbkey=ncRNA;gene=Gm30586;model_evidence=Supporting evidence includes similarity to: 1 long SRA read%2C and 100%25 coverage of the annotated genomic feature by RNAseq alignments%2C including 6 samples with support for all annotated introns;product=predicted gene%2C 30586%2C transcript variant X2;transcript_id=XR_879931.2;extra_copy_number=0
CM058251.1	Liftoff	exon	62896720	62896799	.	+	.	ID=exon-XR_879931.2-1;Parent=rna-XR_879931.2;Dbxref=GeneID:102632535,GenBank:XR_879931.2,MGI:MGI:5589745;gbkey=ncRNA;gene=Gm30586;product=predicted gene%2C 30586%2C transcript variant X2;transcript_id=XR_879931.2;extra_copy_number=0
CM058251.1	Liftoff	exon	62900583	62900649	.	+	.	ID=exon-XR_879931.2-2;Parent=rna-XR_879931.2;Dbxref=GeneID:102632535,GenBank:XR_879931.2,MGI:MGI:5589745;gbkey=ncRNA;gene=Gm30586;product=predicted gene%2C 30586%2C transcript variant X2;transcript_id=XR_879931.2;extra_copy_number=0
CM058251.1	Liftoff	exon	62901155	62901469	.	+	.	ID=exon-XR_879931.2-3;Parent=rna-XR_879931.2;Dbxref=GeneID:102632535,GenBank:XR_879931.2,MGI:MGI:5589745;gbkey=ncRNA;gene=Gm30586;product=predicted gene%2C 30586%2C transcript variant X2;transcript_id=XR_879931.2;extra_copy_number=0
CM058251.1	Liftoff	gene	62904166	62914339	.	-	.	ID=gene-Gm12295;Dbxref=GeneID:327946,MGI:MGI:3650535;Name=Gm12295;description=predicted gene 12295;gbkey=Gene;gene=Gm12295;gene_biotype=lncRNA;gene_synonym=A730013G04;coverage=1.0;sequence_ID=1.0;extra_copy_number=0;copy_num_ID=gene-Gm12295_0
CM058251.1	Liftoff	lnc_RNA	62904166	62914339	.	-	.	ID=rna-NR_040280.1;Parent=gene-Gm12295;Dbxref=GeneID:327946,GenBank:NR_040280.1,MGI:MGI:3650535;Name=NR_040280.1;gbkey=ncRNA;gene=Gm12295;product=predicted gene 12295;transcript_id=NR_040280.1;extra_copy_number=0
CM058251.1	Liftoff	exon	62904166	62906250	.	-	.	ID=exon-NR_040280.1-5;Parent=rna-NR_040280.1;Dbxref=GeneID:327946,GenBank:NR_040280.1,MGI:MGI:3650535;gbkey=ncRNA;gene=Gm12295;product=predicted gene 12295;transcript_id=NR_040280.1;extra_copy_number=0
CM058251.1	Liftoff	exon	62906868	62907162	.	-	.	ID=exon-NR_040280.1-4;Parent=rna-NR_040280.1;Dbxref=GeneID:327946,GenBank:NR_040280.1,MGI:MGI:3650535;gbkey=ncRNA;gene=Gm12295;product=predicted gene 12295;transcript_id=NR_040280.1;extra_copy_number=0
CM058251.1	Liftoff	exon	62912371	62912453	.	-	.	ID=exon-NR_040280.1-3;Parent=rna-NR_040280.1;Dbxref=GeneID:327946,GenBank:NR_040280.1,MGI:MGI:3650535;gbkey=ncRNA;gene=Gm12295;product=predicted gene 12295;transcript_id=NR_040280.1;extra_copy_number=0
CM058251.1	Liftoff	exon	62913526	62913688	.	-	.	ID=exon-NR_040280.1-2;Parent=rna-NR_040280.1;Dbxref=GeneID:327946,GenBank:NR_040280.1,MGI:MGI:3650535;gbkey=ncRNA;gene=Gm12295;product=predicted gene 12295;transcript_id=NR_040280.1;extra_copy_number=0
CM058251.1	Liftoff	exon	62913777	62914339	.	-	.	ID=exon-NR_040280.1-1;Parent=rna-NR_040280.1;Dbxref=GeneID:327946,GenBank:NR_040280.1,MGI:MGI:3650535;gbkey=ncRNA;gene=Gm12295;product=predicted gene 12295;transcript_id=NR_040280.1;extra_copy_number=0
CM058251.1	Liftoff	gene	63181682	63183770	.	-	.	ID=gene-Gm53667;Dbxref=GeneID:118567894,MGI:MGI:6722379;Name=Gm53667;description=predicted gene%2C 53667;gbkey=Gene;gene=Gm53667;gene_biotype=lncRNA;coverage=1.0;sequence_ID=1.0;extra_copy_number=0;copy_num_ID=gene-Gm53667_0
CM058251.1	Liftoff	lnc_RNA	63181682	63183770	.	-	.	ID=rna-XR_004937144.1;Parent=gene-Gm53667;Dbxref=GeneID:118567894,GenBank:XR_004937144.1,MGI:MGI:6722379;Name=XR_004937144.1;gbkey=ncRNA;gene=Gm53667;model_evidence=Supporting evidence includes similarity to: 100%25 coverage of the annotated genomic feature by RNAseq alignments%2C including 2 samples with support for all annotated introns;product=predicted gene%2C 53667;transcript_id=XR_004937144.1;extra_copy_number=0
CM058251.1	Liftoff	exon	63181682	63181758	.	-	.	ID=exon-XR_004937144.1-3;Parent=rna-XR_004937144.1;Dbxref=GeneID:118567894,GenBank:XR_004937144.1,MGI:MGI:6722379;gbkey=ncRNA;gene=Gm53667;product=predicted gene%2C 53667;transcript_id=XR_004937144.1;extra_copy_number=0
CM058251.1	Liftoff	exon	63183456	63183634	.	-	.	ID=exon-XR_004937144.1-2;Parent=rna-XR_004937144.1;Dbxref=GeneID:118567894,GenBank:XR_004937144.1,MGI:MGI:6722379;gbkey=ncRNA;gene=Gm53667;product=predicted gene%2C 53667;transcript_id=XR_004937144.1;extra_copy_number=0
CM058251.1	Liftoff	exon	63183736	63183770	.	-	.	ID=exon-XR_004937144.1-1;Parent=rna-XR_004937144.1;Dbxref=GeneID:118567894,GenBank:XR_004937144.1,MGI:MGI:6722379;gbkey=ncRNA;gene=Gm53667;product=predicted gene%2C 53667;transcript_id=XR_004937144.1;extra_copy_number=0
CM058251.1	Liftoff	gene	63253034	63253143	.	+	.	ID=gene-Gm26128;Dbxref=GeneID:115487941,MGI:MGI:5455905;Name=Gm26128;description=predicted gene%2C 26128;gbkey=Gene;gene=Gm26128;gene_biotype=snRNA;coverage=1.0;sequence_ID=1.0;extra_copy_number=0;copy_num_ID=gene-Gm26128_0
CM058251.1	Liftoff	snRNA	63253034	63253143	.	+	.	ID=rna-XR_004937396.1;Parent=gene-Gm26128;Dbxref=GeneID:115487941,RFAM:RF00026,GenBank:XR_004937396.1,MGI:MGI:5455905;Name=XR_004937396.1;gbkey=ncRNA;gene=Gm26128;inference=COORDINATES: profile:INFERNAL:1.1.1;product=U6 spliceosomal RNA;transcript_id=XR_004937396.1;extra_copy_number=0
CM058251.1	Liftoff	exon	63253034	63253143	.	+	.	ID=exon-XR_004937396.1-1;Parent=rna-XR_004937396.1;Dbxref=GeneID:115487941,RFAM:RF00026,GenBank:XR_004937396.1,MGI:MGI:5455905;gbkey=ncRNA;gene=Gm26128;inference=COORDINATES: profile:INFERNAL:1.1.1;product=U6 spliceosomal RNA;transcript_id=XR_004937396.1;extra_copy_number=0
CM058251.1	Liftoff	gene	63269054	63287009	.	-	.	ID=gene-Gm30786;Dbxref=GeneID:102632808,MGI:MGI:5589945;Name=Gm30786;description=predicted gene%2C 30786;gbkey=Gene;gene=Gm30786;gene_biotype=lncRNA;coverage=1.0;sequence_ID=1.0;extra_copy_number=0;copy_num_ID=gene-Gm30786_0
CM058251.1	Liftoff	lnc_RNA	63269054	63287009	.	-	.	ID=rna-XR_001780239.1;Parent=gene-Gm30786;Dbxref=GeneID:102632808,GenBank:XR_001780239.1,MGI:MGI:5589945;Name=XR_001780239.1;gbkey=ncRNA;gene=Gm30786;model_evidence=Supporting evidence includes similarity to: 100%25 coverage of the annotated genomic feature by RNAseq alignments;product=predicted gene%2C 30786%2C transcript variant X4;transcript_id=XR_001780239.1;extra_copy_number=0
CM058251.1	Liftoff	exon	63269054	63270901	.	-	.	ID=exon-XR_001780239.1-5;Parent=rna-XR_001780239.1;Dbxref=GeneID:102632808,GenBank:XR_001780239.1,MGI:MGI:5589945;gbkey=ncRNA;gene=Gm30786;product=predicted gene%2C 30786%2C transcript variant X4;transcript_id=XR_001780239.1;extra_copy_number=0
CM058251.1	Liftoff	exon	63271293	63271509	.	-	.	ID=exon-XR_001780239.1-4;Parent=rna-XR_001780239.1;Dbxref=GeneID:102632808,GenBank:XR_001780239.1,MGI:MGI:5589945;gbkey=ncRNA;gene=Gm30786;product=predicted gene%2C 30786%2C transcript variant X4;transcript_id=XR_001780239.1;extra_copy_number=0
CM058251.1	Liftoff	exon	63274967	63275127	.	-	.	ID=exon-XR_001780239.1-3;Parent=rna-XR_001780239.1;Dbxref=GeneID:102632808,GenBank:XR_001780239.1,MGI:MGI:5589945;gbkey=ncRNA;gene=Gm30786;product=predicted gene%2C 30786%2C transcript variant X4;transcript_id=XR_001780239.1;extra_copy_number=0
CM058251.1	Liftoff	exon	63279592	63279740	.	-	.	ID=exon-XR_001780239.1-2;Parent=rna-XR_001780239.1;Dbxref=GeneID:102632808,GenBank:XR_001780239.1,MGI:MGI:5589945;gbkey=ncRNA;gene=Gm30786;product=predicted gene%2C 30786%2C transcript variant X4;transcript_id=XR_001780239.1;extra_copy_number=0
CM058251.1	Liftoff	exon	63286970	63287009	.	-	.	ID=exon-XR_001780239.1-1;Parent=rna-XR_001780239.1;Dbxref=GeneID:102632808,GenBank:XR_001780239.1,MGI:MGI:5589945;gbkey=ncRNA;gene=Gm30786;product=predicted gene%2C 30786%2C transcript variant X4;transcript_id=XR_001780239.1;extra_copy_number=0
CM058251.1	Liftoff	lnc_RNA	63269054	63287009	.	-	.	ID=rna-XR_001780240.1;Parent=gene-Gm30786;Dbxref=GeneID:102632808,GenBank:XR_001780240.1,MGI:MGI:5589945;Name=XR_001780240.1;gbkey=ncRNA;gene=Gm30786;model_evidence=Supporting evidence includes similarity to: 100%25 coverage of the annotated genomic feature by RNAseq alignments%2C including 2 samples with support for all annotated introns;product=predicted gene%2C 30786%2C transcript variant X5;transcript_id=XR_001780240.1;extra_copy_number=0
CM058251.1	Liftoff	exon	63269054	63270901	.	-	.	ID=exon-XR_001780240.1-5;Parent=rna-XR_001780240.1;Dbxref=GeneID:102632808,GenBank:XR_001780240.1,MGI:MGI:5589945;gbkey=ncRNA;gene=Gm30786;product=predicted gene%2C 30786%2C transcript variant X5;transcript_id=XR_001780240.1;extra_copy_number=0
CM058251.1	Liftoff	exon	63274192	63274363	.	-	.	ID=exon-XR_001780240.1-4;Parent=rna-XR_001780240.1;Dbxref=GeneID:102632808,GenBank:XR_001780240.1,MGI:MGI:5589945;gbkey=ncRNA;gene=Gm30786;product=predicted gene%2C 30786%2C transcript variant X5;transcript_id=XR_001780240.1;extra_copy_number=0
CM058251.1	Liftoff	exon	63274967	63275127	.	-	.	ID=exon-XR_001780240.1-3;Parent=rna-XR_001780240.1;Dbxref=GeneID:102632808,GenBank:XR_001780240.1,MGI:MGI:5589945;gbkey=ncRNA;gene=Gm30786;product=predicted gene%2C 30786%2C transcript variant X5;transcript_id=XR_001780240.1;extra_copy_number=0
CM058251.1	Liftoff	exon	63279592	63279740	.	-	.	ID=exon-XR_001780240.1-2;Parent=rna-XR_001780240.1;Dbxref=GeneID:102632808,GenBank:XR_001780240.1,MGI:MGI:5589945;gbkey=ncRNA;gene=Gm30786;product=predicted gene%2C 30786%2C transcript variant X5;transcript_id=XR_001780240.1;extra_copy_number=0
CM058251.1	Liftoff	exon	63286970	63287009	.	-	.	ID=exon-XR_001780240.1-1;Parent=rna-XR_001780240.1;Dbxref=GeneID:102632808,GenBank:XR_001780240.1,MGI:MGI:5589945;gbkey=ncRNA;gene=Gm30786;product=predicted gene%2C 30786%2C transcript variant X5;transcript_id=XR_001780240.1;extra_copy_number=0
CM058251.1	Liftoff	lnc_RNA	63269054	63287009	.	-	.	ID=rna-XR_388755.1;Parent=gene-Gm30786;Dbxref=GeneID:102632808,GenBank:XR_388755.1,MGI:MGI:5589945;Name=XR_388755.1;gbkey=ncRNA;gene=Gm30786;model_evidence=Supporting evidence includes similarity to: 1 EST%2C and 100%25 coverage of the annotated genomic feature by RNAseq alignments%2C including 2 samples with support for all annotated introns;product=predicted gene%2C 30786%2C transcript variant X1;transcript_id=XR_388755.1;extra_copy_number=0
CM058251.1	Liftoff	exon	63269054	63270901	.	-	.	ID=exon-XR_388755.1-4;Parent=rna-XR_388755.1;Dbxref=GeneID:102632808,GenBank:XR_388755.1,MGI:MGI:5589945;gbkey=ncRNA;gene=Gm30786;product=predicted gene%2C 30786%2C transcript variant X1;transcript_id=XR_388755.1;extra_copy_number=0
CM058251.1	Liftoff	exon	63274967	63275127	.	-	.	ID=exon-XR_388755.1-3;Parent=rna-XR_388755.1;Dbxref=GeneID:102632808,GenBank:XR_388755.1,MGI:MGI:5589945;gbkey=ncRNA;gene=Gm30786;product=predicted gene%2C 30786%2C transcript variant X1;transcript_id=XR_388755.1;extra_copy_number=0
CM058251.1	Liftoff	exon	63279592	63279740	.	-	.	ID=exon-XR_388755.1-2;Parent=rna-XR_388755.1;Dbxref=GeneID:102632808,GenBank:XR_388755.1,MGI:MGI:5589945;gbkey=ncRNA;gene=Gm30786;product=predicted gene%2C 30786%2C transcript variant X1;transcript_id=XR_388755.1;extra_copy_number=0
CM058251.1	Liftoff	exon	63286970	63287009	.	-	.	ID=exon-XR_388755.1-1;Parent=rna-XR_388755.1;Dbxref=GeneID:102632808,GenBank:XR_388755.1,MGI:MGI:5589945;gbkey=ncRNA;gene=Gm30786;product=predicted gene%2C 30786%2C transcript variant X1;transcript_id=XR_388755.1;extra_copy_number=0
CM058251.1	Liftoff	lnc_RNA	63269054	63276470	.	-	.	ID=rna-XR_388756.4;Parent=gene-Gm30786;Dbxref=GeneID:102632808,GenBank:XR_388756.4,MGI:MGI:5589945;Name=XR_388756.4;gbkey=ncRNA;gene=Gm30786;model_evidence=Supporting evidence includes similarity to: 1 EST%2C 2 long SRA reads%2C and 100%25 coverage of the annotated genomic feature by RNAseq alignments%2C including 5 samples with support for all annotated introns;product=predicted gene%2C 30786%2C transcript variant X2;transcript_id=XR_388756.4;extra_copy_number=0
CM058251.1	Liftoff	exon	63269054	63270901	.	-	.	ID=exon-XR_388756.4-3;Parent=rna-XR_388756.4;Dbxref=GeneID:102632808,GenBank:XR_388756.4,MGI:MGI:5589945;gbkey=ncRNA;gene=Gm30786;product=predicted gene%2C 30786%2C transcript variant X2;transcript_id=XR_388756.4;extra_copy_number=0
CM058251.1	Liftoff	exon	63274967	63275127	.	-	.	ID=exon-XR_388756.4-2;Parent=rna-XR_388756.4;Dbxref=GeneID:102632808,GenBank:XR_388756.4,MGI:MGI:5589945;gbkey=ncRNA;gene=Gm30786;product=predicted gene%2C 30786%2C transcript variant X2;transcript_id=XR_388756.4;extra_copy_number=0
CM058251.1	Liftoff	exon	63276217	63276470	.	-	.	ID=exon-XR_388756.4-1;Parent=rna-XR_388756.4;Dbxref=GeneID:102632808,GenBank:XR_388756.4,MGI:MGI:5589945;gbkey=ncRNA;gene=Gm30786;product=predicted gene%2C 30786%2C transcript variant X2;transcript_id=XR_388756.4;extra_copy_number=0
CM058251.1	Liftoff	lnc_RNA	63269054	63276500	.	-	.	ID=rna-XR_388757.3;Parent=gene-Gm30786;Dbxref=GeneID:102632808,GenBank:XR_388757.3,MGI:MGI:5589945;Name=XR_388757.3;gbkey=ncRNA;gene=Gm30786;model_evidence=Supporting evidence includes similarity to: 1 EST%2C 2 long SRA reads%2C and 100%25 coverage of the annotated genomic feature by RNAseq alignments%2C including 2 samples with support for all annotated introns;product=predicted gene%2C 30786%2C transcript variant X3;transcript_id=XR_388757.3;extra_copy_number=0
CM058251.1	Liftoff	exon	63269054	63270901	.	-	.	ID=exon-XR_388757.3-3;Parent=rna-XR_388757.3;Dbxref=GeneID:102632808,GenBank:XR_388757.3,MGI:MGI:5589945;gbkey=ncRNA;gene=Gm30786;product=predicted gene%2C 30786%2C transcript variant X3;transcript_id=XR_388757.3;extra_copy_number=0
CM058251.1	Liftoff	exon	63274967	63275124	.	-	.	ID=exon-XR_388757.3-2;Parent=rna-XR_388757.3;Dbxref=GeneID:102632808,GenBank:XR_388757.3,MGI:MGI:5589945;gbkey=ncRNA;gene=Gm30786;product=predicted gene%2C 30786%2C transcript variant X3;transcript_id=XR_388757.3;extra_copy_number=0
CM058251.1	Liftoff	exon	63276217	63276500	.	-	.	ID=exon-XR_388757.3-1;Parent=rna-XR_388757.3;Dbxref=GeneID:102632808,GenBank:XR_388757.3,MGI:MGI:5589945;gbkey=ncRNA;gene=Gm30786;product=predicted gene%2C 30786%2C transcript variant X3;transcript_id=XR_388757.3;extra_copy_number=0
CM058251.1	Liftoff	match	63275450	63278391	.	+	.	ID=bf88f1df-bbe8-40e2-be55-b4e28cc4a91f;Target=NG_054174.1 1 2938 +;assembly_bases_aln=2938;assembly_bases_seq=2938;bit_score=5468.87;blast_aligner=1;blast_score=2938;common_component=0;e_value=0;filter_score=0;for_remapping=2;gap_count=0;hsp_percent_coverage=100;matchable_bases=2938;matched_bases=2938;num_ident=2938;num_mismatch=0;pct_coverage=100;pct_coverage_hiqual=100;pct_identity_gap=100;pct_identity_gapopen_only=100;pct_identity_ungap=100;rank=1;weighted_identity=1;coverage=1.0;sequence_ID=0.998;extra_copy_number=0;copy_num_ID=bf88f1df-bbe8-40e2-be55-b4e28cc4a91f_0
CM058251.1	Liftoff	enhancer	63275550	63278291	.	.	.	ID=id-GeneID:109279902;Dbxref=GeneID:109279902,VISTA:mm85;Note=VISTA enhancer mm85;experiment=EXISTENCE:transgenic organism evidence [ECO:0001131][PMID:17130149];function=enhancer in: heart[7/7];gbkey=regulatory;regulatory_class=enhancer;coverage=1.0;sequence_ID=0.998;extra_copy_number=0;copy_num_ID=id-GeneID:109279902_0
CM058251.1	Liftoff	biological_region	63275550	63278291	.	+	.	ID=id-GeneID:109279902-2;Dbxref=GeneID:109279902;Name=biological region;gbkey=Region;standard_name=VISTA enhancer mm85;coverage=1.0;sequence_ID=0.998;extra_copy_number=0;copy_num_ID=id-GeneID:109279902-2_0
CM058251.1	Liftoff	gene	63277176	63309140	.	+	.	ID=gene-Gm40026;Dbxref=GeneID:105244415,MGI:MGI:5622911;Name=Gm40026;description=predicted gene%2C 40026;gbkey=Gene;gene=Gm40026;gene_biotype=lncRNA;coverage=1.0;sequence_ID=1.0;extra_copy_number=0;copy_num_ID=gene-Gm40026_0
CM058251.1	Liftoff	lnc_RNA	63277176	63309140	.	+	.	ID=rna-XR_879936.3;Parent=gene-Gm40026;Dbxref=GeneID:105244415,GenBank:XR_879936.3,MGI:MGI:5622911;Name=XR_879936.3;gbkey=ncRNA;gene=Gm40026;model_evidence=Supporting evidence includes similarity to: 3 long SRA reads%2C and 88%25 coverage of the annotated genomic feature by RNAseq alignments%2C including 2 samples with support for all annotated introns;product=predicted gene%2C 40026%2C transcript variant X2;transcript_id=XR_879936.3;extra_copy_number=0
CM058251.1	Liftoff	exon	63277176	63277626	.	+	.	ID=exon-XR_879936.3-1;Parent=rna-XR_879936.3;Dbxref=GeneID:105244415,GenBank:XR_879936.3,MGI:MGI:5622911;gbkey=ncRNA;gene=Gm40026;product=predicted gene%2C 40026%2C transcript variant X2;transcript_id=XR_879936.3;extra_copy_number=0
CM058251.1	Liftoff	exon	63292188	63292276	.	+	.	ID=exon-XR_879936.3-2;Parent=rna-XR_879936.3;Dbxref=GeneID:105244415,GenBank:XR_879936.3,MGI:MGI:5622911;gbkey=ncRNA;gene=Gm40026;product=predicted gene%2C 40026%2C transcript variant X2;transcript_id=XR_879936.3;extra_copy_number=0
CM058251.1	Liftoff	exon	63307808	63309140	.	+	.	ID=exon-XR_879936.3-3;Parent=rna-XR_879936.3;Dbxref=GeneID:105244415,GenBank:XR_879936.3,MGI:MGI:5622911;gbkey=ncRNA;gene=Gm40026;product=predicted gene%2C 40026%2C transcript variant X2;transcript_id=XR_879936.3;extra_copy_number=0
CM058251.1	Liftoff	lnc_RNA	63283021	63309140	.	+	.	ID=rna-XR_879935.2;Parent=gene-Gm40026;Dbxref=GeneID:105244415,GenBank:XR_879935.2,MGI:MGI:5622911;Name=XR_879935.2;gbkey=ncRNA;gene=Gm40026;model_evidence=Supporting evidence includes similarity to: 2 long SRA reads%2C and 99%25 coverage of the annotated genomic feature by RNAseq alignments%2C including 1 sample with support for all annotated introns;product=predicted gene%2C 40026%2C transcript variant X1;transcript_id=XR_879935.2;extra_copy_number=0
CM058251.1	Liftoff	exon	63283021	63283097	.	+	.	ID=exon-XR_879935.2-1;Parent=rna-XR_879935.2;Dbxref=GeneID:105244415,GenBank:XR_879935.2,MGI:MGI:5622911;gbkey=ncRNA;gene=Gm40026;product=predicted gene%2C 40026%2C transcript variant X1;transcript_id=XR_879935.2;extra_copy_number=0
CM058251.1	Liftoff	exon	63292188	63292276	.	+	.	ID=exon-XR_879935.2-2;Parent=rna-XR_879935.2;Dbxref=GeneID:105244415,GenBank:XR_879935.2,MGI:MGI:5622911;gbkey=ncRNA;gene=Gm40026;product=predicted gene%2C 40026%2C transcript variant X1;transcript_id=XR_879935.2;extra_copy_number=0
CM058251.1	Liftoff	exon	63307808	63309140	.	+	.	ID=exon-XR_879935.2-3;Parent=rna-XR_879935.2;Dbxref=GeneID:105244415,GenBank:XR_879935.2,MGI:MGI:5622911;gbkey=ncRNA;gene=Gm40026;product=predicted gene%2C 40026%2C transcript variant X1;transcript_id=XR_879935.2;extra_copy_number=0
CM058251.1	Liftoff	gene	63314892	63415013	.	-	.	ID=gene-Map2k4;Dbxref=GeneID:26398,MGI:MGI:1346869;Name=Map2k4;description=mitogen-activated protein kinase kinase 4;gbkey=Gene;gene=Map2k4;gene_biotype=protein_coding;gene_synonym=JNKK1,MAPKK 4,MEK4,MKK4,PRKMK4,Sek1,Serk1;coverage=1.0;sequence_ID=1.0;valid_ORFs=8;extra_copy_number=0;copy_num_ID=gene-Map2k4_0
CM058251.1	Liftoff	mRNA	63314892	63415013	.	-	.	ID=rna-NM_001316367.1;Parent=gene-Map2k4;Dbxref=GeneID:26398,GenBank:NM_001316367.1,MGI:MGI:1346869;Name=NM_001316367.1;gbkey=mRNA;gene=Map2k4;product=mitogen-activated protein kinase kinase 4%2C transcript variant 1;transcript_id=NM_001316367.1;matches_ref_protein=True;valid_ORF=True;extra_copy_number=0
CM058251.1	Liftoff	exon	63314892	63317452	.	-	.	ID=exon-NM_001316367.1-12;Parent=rna-NM_001316367.1;Dbxref=GeneID:26398,GenBank:NM_001316367.1,MGI:MGI:1346869;gbkey=mRNA;gene=Map2k4;product=mitogen-activated protein kinase kinase 4%2C transcript variant 1;transcript_id=NM_001316367.1;extra_copy_number=0
CM058251.1	Liftoff	exon	63318376	63318421	.	-	.	ID=exon-NM_001316367.1-11;Parent=rna-NM_001316367.1;Dbxref=GeneID:26398,GenBank:NM_001316367.1,MGI:MGI:1346869;gbkey=mRNA;gene=Map2k4;product=mitogen-activated protein kinase kinase 4%2C transcript variant 1;transcript_id=NM_001316367.1;extra_copy_number=0
CM058251.1	Liftoff	exon	63320070	63320218	.	-	.	ID=exon-NM_001316367.1-10;Parent=rna-NM_001316367.1;Dbxref=GeneID:26398,GenBank:NM_001316367.1,MGI:MGI:1346869;gbkey=mRNA;gene=Map2k4;product=mitogen-activated protein kinase kinase 4%2C transcript variant 1;transcript_id=NM_001316367.1;extra_copy_number=0
CM058251.1	Liftoff	exon	63322937	63323014	.	-	.	ID=exon-NM_001316367.1-9;Parent=rna-NM_001316367.1;Dbxref=GeneID:26398,GenBank:NM_001316367.1,MGI:MGI:1346869;gbkey=mRNA;gene=Map2k4;product=mitogen-activated protein kinase kinase 4%2C transcript variant 1;transcript_id=NM_001316367.1;extra_copy_number=0
CM058251.1	Liftoff	exon	63333633	63333760	.	-	.	ID=exon-NM_001316367.1-8;Parent=rna-NM_001316367.1;Dbxref=GeneID:26398,GenBank:NM_001316367.1,MGI:MGI:1346869;gbkey=mRNA;gene=Map2k4;product=mitogen-activated protein kinase kinase 4%2C transcript variant 1;transcript_id=NM_001316367.1;extra_copy_number=0
CM058251.1	Liftoff	exon	63336581	63336632	.	-	.	ID=exon-NM_001316367.1-7;Parent=rna-NM_001316367.1;Dbxref=GeneID:26398,GenBank:NM_001316367.1,MGI:MGI:1346869;gbkey=mRNA;gene=Map2k4;product=mitogen-activated protein kinase kinase 4%2C transcript variant 1;transcript_id=NM_001316367.1;extra_copy_number=0
CM058251.1	Liftoff	exon	63338827	63338946	.	-	.	ID=exon-NM_001316367.1-6;Parent=rna-NM_001316367.1;Dbxref=GeneID:26398,GenBank:NM_001316367.1,MGI:MGI:1346869;gbkey=mRNA;gene=Map2k4;product=mitogen-activated protein kinase kinase 4%2C transcript variant 1;transcript_id=NM_001316367.1;extra_copy_number=0
CM058251.1	Liftoff	exon	63346134	63346253	.	-	.	ID=exon-NM_001316367.1-5;Parent=rna-NM_001316367.1;Dbxref=GeneID:26398,GenBank:NM_001316367.1,MGI:MGI:1346869;gbkey=mRNA;gene=Map2k4;product=mitogen-activated protein kinase kinase 4%2C transcript variant 1;transcript_id=NM_001316367.1;extra_copy_number=0
CM058251.1	Liftoff	exon	63361842	63362016	.	-	.	ID=exon-NM_001316367.1-4;Parent=rna-NM_001316367.1;Dbxref=GeneID:26398,GenBank:NM_001316367.1,MGI:MGI:1346869;gbkey=mRNA;gene=Map2k4;product=mitogen-activated protein kinase kinase 4%2C transcript variant 1;transcript_id=NM_001316367.1;extra_copy_number=0
CM058251.1	Liftoff	exon	63382919	63383021	.	-	.	ID=exon-NM_001316367.1-3;Parent=rna-NM_001316367.1;Dbxref=GeneID:26398,GenBank:NM_001316367.1,MGI:MGI:1346869;gbkey=mRNA;gene=Map2k4;product=mitogen-activated protein kinase kinase 4%2C transcript variant 1;transcript_id=NM_001316367.1;extra_copy_number=0
CM058251.1	Liftoff	exon	63402385	63402417	.	-	.	ID=exon-NM_001316367.1-2;Parent=rna-NM_001316367.1;Dbxref=GeneID:26398,GenBank:NM_001316367.1,MGI:MGI:1346869;gbkey=mRNA;gene=Map2k4;product=mitogen-activated protein kinase kinase 4%2C transcript variant 1;transcript_id=NM_001316367.1;extra_copy_number=0
CM058251.1	Liftoff	exon	63414790	63415013	.	-	.	ID=exon-NM_001316367.1-1;Parent=rna-NM_001316367.1;Dbxref=GeneID:26398,GenBank:NM_001316367.1,MGI:MGI:1346869;gbkey=mRNA;gene=Map2k4;product=mitogen-activated protein kinase kinase 4%2C transcript variant 1;transcript_id=NM_001316367.1;extra_copy_number=0
CM058251.1	Liftoff	CDS	63317339	63317452	.	-	.	ID=cds-NP_001303296.1;Parent=rna-NM_001316367.1;Dbxref=GeneID:26398,GenBank:NP_001303296.1,MGI:MGI:1346869;Name=NP_001303296.1;Note=isoform a is encoded by transcript variant 1;gbkey=CDS;gene=Map2k4;product=dual specificity mitogen-activated protein kinase kinase 4 isoform a;protein_id=NP_001303296.1;extra_copy_number=0
CM058251.1	Liftoff	CDS	63318376	63318421	.	-	.	ID=cds-NP_001303296.1;Parent=rna-NM_001316367.1;Dbxref=GeneID:26398,GenBank:NP_001303296.1,MGI:MGI:1346869;Name=NP_001303296.1;Note=isoform a is encoded by transcript variant 1;gbkey=CDS;gene=Map2k4;product=dual specificity mitogen-activated protein kinase kinase 4 isoform a;protein_id=NP_001303296.1;extra_copy_number=0
CM058251.1	Liftoff	CDS	63320070	63320218	.	-	.	ID=cds-NP_001303296.1;Parent=rna-NM_001316367.1;Dbxref=GeneID:26398,GenBank:NP_001303296.1,MGI:MGI:1346869;Name=NP_001303296.1;Note=isoform a is encoded by transcript variant 1;gbkey=CDS;gene=Map2k4;product=dual specificity mitogen-activated protein kinase kinase 4 isoform a;protein_id=NP_001303296.1;extra_copy_number=0
CM058251.1	Liftoff	CDS	63322937	63323014	.	-	.	ID=cds-NP_001303296.1;Parent=rna-NM_001316367.1;Dbxref=GeneID:26398,GenBank:NP_001303296.1,MGI:MGI:1346869;Name=NP_001303296.1;Note=isoform a is encoded by transcript variant 1;gbkey=CDS;gene=Map2k4;product=dual specificity mitogen-activated protein kinase kinase 4 isoform a;protein_id=NP_001303296.1;extra_copy_number=0
CM058251.1	Liftoff	CDS	63333633	63333760	.	-	.	ID=cds-NP_001303296.1;Parent=rna-NM_001316367.1;Dbxref=GeneID:26398,GenBank:NP_001303296.1,MGI:MGI:1346869;Name=NP_001303296.1;Note=isoform a is encoded by transcript variant 1;gbkey=CDS;gene=Map2k4;product=dual specificity mitogen-activated protein kinase kinase 4 isoform a;protein_id=NP_001303296.1;extra_copy_number=0
CM058251.1	Liftoff	CDS	63336581	63336632	.	-	.	ID=cds-NP_001303296.1;Parent=rna-NM_001316367.1;Dbxref=GeneID:26398,GenBank:NP_001303296.1,MGI:MGI:1346869;Name=NP_001303296.1;Note=isoform a is encoded by transcript variant 1;gbkey=CDS;gene=Map2k4;product=dual specificity mitogen-activated protein kinase kinase 4 isoform a;protein_id=NP_001303296.1;extra_copy_number=0
CM058251.1	Liftoff	CDS	63338827	63338946	.	-	.	ID=cds-NP_001303296.1;Parent=rna-NM_001316367.1;Dbxref=GeneID:26398,GenBank:NP_001303296.1,MGI:MGI:1346869;Name=NP_001303296.1;Note=isoform a is encoded by transcript variant 1;gbkey=CDS;gene=Map2k4;product=dual specificity mitogen-activated protein kinase kinase 4 isoform a;protein_id=NP_001303296.1;extra_copy_number=0
CM058251.1	Liftoff	CDS	63346134	63346253	.	-	.	ID=cds-NP_001303296.1;Parent=rna-NM_001316367.1;Dbxref=GeneID:26398,GenBank:NP_001303296.1,MGI:MGI:1346869;Name=NP_001303296.1;Note=isoform a is encoded by transcript variant 1;gbkey=CDS;gene=Map2k4;product=dual specificity mitogen-activated protein kinase kinase 4 isoform a;protein_id=NP_001303296.1;extra_copy_number=0
CM058251.1	Liftoff	CDS	63361842	63362016	.	-	.	ID=cds-NP_001303296.1;Parent=rna-NM_001316367.1;Dbxref=GeneID:26398,GenBank:NP_001303296.1,MGI:MGI:1346869;Name=NP_001303296.1;Note=isoform a is encoded by transcript variant 1;gbkey=CDS;gene=Map2k4;product=dual specificity mitogen-activated protein kinase kinase 4 isoform a;protein_id=NP_001303296.1;extra_copy_number=0
CM058251.1	Liftoff	CDS	63382919	63383021	.	-	.	ID=cds-NP_001303296.1;Parent=rna-NM_001316367.1;Dbxref=GeneID:26398,GenBank:NP_001303296.1,MGI:MGI:1346869;Name=NP_001303296.1;Note=isoform a is encoded by transcript variant 1;gbkey=CDS;gene=Map2k4;product=dual specificity mitogen-activated protein kinase kinase 4 isoform a;protein_id=NP_001303296.1;extra_copy_number=0
CM058251.1	Liftoff	CDS	63402385	63402417	.	-	.	ID=cds-NP_001303296.1;Parent=rna-NM_001316367.1;Dbxref=GeneID:26398,GenBank:NP_001303296.1,MGI:MGI:1346869;Name=NP_001303296.1;Note=isoform a is encoded by transcript variant 1;gbkey=CDS;gene=Map2k4;product=dual specificity mitogen-activated protein kinase kinase 4 isoform a;protein_id=NP_001303296.1;extra_copy_number=0
CM058251.1	Liftoff	CDS	63414790	63414898	.	-	.	ID=cds-NP_001303296.1;Parent=rna-NM_001316367.1;Dbxref=GeneID:26398,GenBank:NP_001303296.1,MGI:MGI:1346869;Name=NP_001303296.1;Note=isoform a is encoded by transcript variant 1;gbkey=CDS;gene=Map2k4;product=dual specificity mitogen-activated protein kinase kinase 4 isoform a;protein_id=NP_001303296.1;extra_copy_number=0
CM058251.1	Liftoff	mRNA	63314892	63415013	.	-	.	ID=rna-NM_001316368.1;Parent=gene-Map2k4;Dbxref=GeneID:26398,GenBank:NM_001316368.1,MGI:MGI:1346869;Name=NM_001316368.1;gbkey=mRNA;gene=Map2k4;product=mitogen-activated protein kinase kinase 4%2C transcript variant 3;transcript_id=NM_001316368.1;matches_ref_protein=True;valid_ORF=True;extra_copy_number=0
CM058251.1	Liftoff	exon	63314892	63317452	.	-	.	ID=exon-NM_001316368.1-11;Parent=rna-NM_001316368.1;Dbxref=GeneID:26398,GenBank:NM_001316368.1,MGI:MGI:1346869;gbkey=mRNA;gene=Map2k4;product=mitogen-activated protein kinase kinase 4%2C transcript variant 3;transcript_id=NM_001316368.1;extra_copy_number=0
CM058251.1	Liftoff	exon	63318376	63318421	.	-	.	ID=exon-NM_001316368.1-10;Parent=rna-NM_001316368.1;Dbxref=GeneID:26398,GenBank:NM_001316368.1,MGI:MGI:1346869;gbkey=mRNA;gene=Map2k4;product=mitogen-activated protein kinase kinase 4%2C transcript variant 3;transcript_id=NM_001316368.1;extra_copy_number=0
CM058251.1	Liftoff	exon	63320070	63320218	.	-	.	ID=exon-NM_001316368.1-9;Parent=rna-NM_001316368.1;Dbxref=GeneID:26398,GenBank:NM_001316368.1,MGI:MGI:1346869;gbkey=mRNA;gene=Map2k4;product=mitogen-activated protein kinase kinase 4%2C transcript variant 3;transcript_id=NM_001316368.1;extra_copy_number=0
CM058251.1	Liftoff	exon	63322937	63323014	.	-	.	ID=exon-NM_001316368.1-8;Parent=rna-NM_001316368.1;Dbxref=GeneID:26398,GenBank:NM_001316368.1,MGI:MGI:1346869;gbkey=mRNA;gene=Map2k4;product=mitogen-activated protein kinase kinase 4%2C transcript variant 3;transcript_id=NM_001316368.1;extra_copy_number=0
CM058251.1	Liftoff	exon	63333633	63333760	.	-	.	ID=exon-NM_001316368.1-7;Parent=rna-NM_001316368.1;Dbxref=GeneID:26398,GenBank:NM_001316368.1,MGI:MGI:1346869;gbkey=mRNA;gene=Map2k4;product=mitogen-activated protein kinase kinase 4%2C transcript variant 3;transcript_id=NM_001316368.1;extra_copy_number=0
CM058251.1	Liftoff	exon	63336581	63336632	.	-	.	ID=exon-NM_001316368.1-6;Parent=rna-NM_001316368.1;Dbxref=GeneID:26398,GenBank:NM_001316368.1,MGI:MGI:1346869;gbkey=mRNA;gene=Map2k4;product=mitogen-activated protein kinase kinase 4%2C transcript variant 3;transcript_id=NM_001316368.1;extra_copy_number=0
CM058251.1	Liftoff	exon	63338827	63338946	.	-	.	ID=exon-NM_001316368.1-5;Parent=rna-NM_001316368.1;Dbxref=GeneID:26398,GenBank:NM_001316368.1,MGI:MGI:1346869;gbkey=mRNA;gene=Map2k4;product=mitogen-activated protein kinase kinase 4%2C transcript variant 3;transcript_id=NM_001316368.1;extra_copy_number=0
CM058251.1	Liftoff	exon	63346134	63346253	.	-	.	ID=exon-NM_001316368.1-4;Parent=rna-NM_001316368.1;Dbxref=GeneID:26398,GenBank:NM_001316368.1,MGI:MGI:1346869;gbkey=mRNA;gene=Map2k4;product=mitogen-activated protein kinase kinase 4%2C transcript variant 3;transcript_id=NM_001316368.1;extra_copy_number=0
CM058251.1	Liftoff	exon	63382919	63383021	.	-	.	ID=exon-NM_001316368.1-3;Parent=rna-NM_001316368.1;Dbxref=GeneID:26398,GenBank:NM_001316368.1,MGI:MGI:1346869;gbkey=mRNA;gene=Map2k4;product=mitogen-activated protein kinase kinase 4%2C transcript variant 3;transcript_id=NM_001316368.1;extra_copy_number=0
CM058251.1	Liftoff	exon	63402385	63402417	.	-	.	ID=exon-NM_001316368.1-2;Parent=rna-NM_001316368.1;Dbxref=GeneID:26398,GenBank:NM_001316368.1,MGI:MGI:1346869;gbkey=mRNA;gene=Map2k4;product=mitogen-activated protein kinase kinase 4%2C transcript variant 3;transcript_id=NM_001316368.1;extra_copy_number=0
CM058251.1	Liftoff	exon	63414790	63415013	.	-	.	ID=exon-NM_001316368.1-1;Parent=rna-NM_001316368.1;Dbxref=GeneID:26398,GenBank:NM_001316368.1,MGI:MGI:1346869;gbkey=mRNA;gene=Map2k4;product=mitogen-activated protein kinase kinase 4%2C transcript variant 3;transcript_id=NM_001316368.1;extra_copy_number=0
CM058251.1	Liftoff	CDS	63317339	63317452	.	-	.	ID=cds-NP_001303297.1;Parent=rna-NM_001316368.1;Dbxref=GeneID:26398,GenBank:NP_001303297.1,MGI:MGI:1346869;Name=NP_001303297.1;Note=isoform c is encoded by transcript variant 3;gbkey=CDS;gene=Map2k4;product=dual specificity mitogen-activated protein kinase kinase 4 isoform c;protein_id=NP_001303297.1;extra_copy_number=0
CM058251.1	Liftoff	CDS	63318376	63318421	.	-	.	ID=cds-NP_001303297.1;Parent=rna-NM_001316368.1;Dbxref=GeneID:26398,GenBank:NP_001303297.1,MGI:MGI:1346869;Name=NP_001303297.1;Note=isoform c is encoded by transcript variant 3;gbkey=CDS;gene=Map2k4;product=dual specificity mitogen-activated protein kinase kinase 4 isoform c;protein_id=NP_001303297.1;extra_copy_number=0
CM058251.1	Liftoff	CDS	63320070	63320218	.	-	.	ID=cds-NP_001303297.1;Parent=rna-NM_001316368.1;Dbxref=GeneID:26398,GenBank:NP_001303297.1,MGI:MGI:1346869;Name=NP_001303297.1;Note=isoform c is encoded by transcript variant 3;gbkey=CDS;gene=Map2k4;product=dual specificity mitogen-activated protein kinase kinase 4 isoform c;protein_id=NP_001303297.1;extra_copy_number=0
CM058251.1	Liftoff	CDS	63322937	63323014	.	-	.	ID=cds-NP_001303297.1;Parent=rna-NM_001316368.1;Dbxref=GeneID:26398,GenBank:NP_001303297.1,MGI:MGI:1346869;Name=NP_001303297.1;Note=isoform c is encoded by transcript variant 3;gbkey=CDS;gene=Map2k4;product=dual specificity mitogen-activated protein kinase kinase 4 isoform c;protein_id=NP_001303297.1;extra_copy_number=0
CM058251.1	Liftoff	CDS	63333633	63333760	.	-	.	ID=cds-NP_001303297.1;Parent=rna-NM_001316368.1;Dbxref=GeneID:26398,GenBank:NP_001303297.1,MGI:MGI:1346869;Name=NP_001303297.1;Note=isoform c is encoded by transcript variant 3;gbkey=CDS;gene=Map2k4;product=dual specificity mitogen-activated protein kinase kinase 4 isoform c;protein_id=NP_001303297.1;extra_copy_number=0
CM058251.1	Liftoff	CDS	63336581	63336632	.	-	.	ID=cds-NP_001303297.1;Parent=rna-NM_001316368.1;Dbxref=GeneID:26398,GenBank:NP_001303297.1,MGI:MGI:1346869;Name=NP_001303297.1;Note=isoform c is encoded by transcript variant 3;gbkey=CDS;gene=Map2k4;product=dual specificity mitogen-activated protein kinase kinase 4 isoform c;protein_id=NP_001303297.1;extra_copy_number=0
CM058251.1	Liftoff	CDS	63338827	63338946	.	-	.	ID=cds-NP_001303297.1;Parent=rna-NM_001316368.1;Dbxref=GeneID:26398,GenBank:NP_001303297.1,MGI:MGI:1346869;Name=NP_001303297.1;Note=isoform c is encoded by transcript variant 3;gbkey=CDS;gene=Map2k4;product=dual specificity mitogen-activated protein kinase kinase 4 isoform c;protein_id=NP_001303297.1;extra_copy_number=0
CM058251.1	Liftoff	CDS	63346134	63346208	.	-	.	ID=cds-NP_001303297.1;Parent=rna-NM_001316368.1;Dbxref=GeneID:26398,GenBank:NP_001303297.1,MGI:MGI:1346869;Name=NP_001303297.1;Note=isoform c is encoded by transcript variant 3;gbkey=CDS;gene=Map2k4;product=dual specificity mitogen-activated protein kinase kinase 4 isoform c;protein_id=NP_001303297.1;extra_copy_number=0
CM058251.1	Liftoff	mRNA	63314892	63415013	.	-	.	ID=rna-NM_001316369.1;Parent=gene-Map2k4;Dbxref=GeneID:26398,GenBank:NM_001316369.1,MGI:MGI:1346869;Name=NM_001316369.1;gbkey=mRNA;gene=Map2k4;product=mitogen-activated protein kinase kinase 4%2C transcript variant 4;transcript_id=NM_001316369.1;matches_ref_protein=True;valid_ORF=True;extra_copy_number=0
CM058251.1	Liftoff	exon	63314892	63317452	.	-	.	ID=exon-NM_001316369.1-10;Parent=rna-NM_001316369.1;Dbxref=GeneID:26398,GenBank:NM_001316369.1,MGI:MGI:1346869;gbkey=mRNA;gene=Map2k4;product=mitogen-activated protein kinase kinase 4%2C transcript variant 4;transcript_id=NM_001316369.1;extra_copy_number=0
CM058251.1	Liftoff	exon	63318376	63318421	.	-	.	ID=exon-NM_001316369.1-9;Parent=rna-NM_001316369.1;Dbxref=GeneID:26398,GenBank:NM_001316369.1,MGI:MGI:1346869;gbkey=mRNA;gene=Map2k4;product=mitogen-activated protein kinase kinase 4%2C transcript variant 4;transcript_id=NM_001316369.1;extra_copy_number=0
CM058251.1	Liftoff	exon	63320070	63320218	.	-	.	ID=exon-NM_001316369.1-8;Parent=rna-NM_001316369.1;Dbxref=GeneID:26398,GenBank:NM_001316369.1,MGI:MGI:1346869;gbkey=mRNA;gene=Map2k4;product=mitogen-activated protein kinase kinase 4%2C transcript variant 4;transcript_id=NM_001316369.1;extra_copy_number=0
CM058251.1	Liftoff	exon	63322937	63323014	.	-	.	ID=exon-NM_001316369.1-7;Parent=rna-NM_001316369.1;Dbxref=GeneID:26398,GenBank:NM_001316369.1,MGI:MGI:1346869;gbkey=mRNA;gene=Map2k4;product=mitogen-activated protein kinase kinase 4%2C transcript variant 4;transcript_id=NM_001316369.1;extra_copy_number=0
CM058251.1	Liftoff	exon	63333633	63333760	.	-	.	ID=exon-NM_001316369.1-6;Parent=rna-NM_001316369.1;Dbxref=GeneID:26398,GenBank:NM_001316369.1,MGI:MGI:1346869;gbkey=mRNA;gene=Map2k4;product=mitogen-activated protein kinase kinase 4%2C transcript variant 4;transcript_id=NM_001316369.1;extra_copy_number=0
CM058251.1	Liftoff	exon	63336581	63336632	.	-	.	ID=exon-NM_001316369.1-5;Parent=rna-NM_001316369.1;Dbxref=GeneID:26398,GenBank:NM_001316369.1,MGI:MGI:1346869;gbkey=mRNA;gene=Map2k4;product=mitogen-activated protein kinase kinase 4%2C transcript variant 4;transcript_id=NM_001316369.1;extra_copy_number=0
CM058251.1	Liftoff	exon	63338827	63338946	.	-	.	ID=exon-NM_001316369.1-4;Parent=rna-NM_001316369.1;Dbxref=GeneID:26398,GenBank:NM_001316369.1,MGI:MGI:1346869;gbkey=mRNA;gene=Map2k4;product=mitogen-activated protein kinase kinase 4%2C transcript variant 4;transcript_id=NM_001316369.1;extra_copy_number=0
CM058251.1	Liftoff	exon	63346134	63346253	.	-	.	ID=exon-NM_001316369.1-3;Parent=rna-NM_001316369.1;Dbxref=GeneID:26398,GenBank:NM_001316369.1,MGI:MGI:1346869;gbkey=mRNA;gene=Map2k4;product=mitogen-activated protein kinase kinase 4%2C transcript variant 4;transcript_id=NM_001316369.1;extra_copy_number=0
CM058251.1	Liftoff	exon	63382919	63383021	.	-	.	ID=exon-NM_001316369.1-2;Parent=rna-NM_001316369.1;Dbxref=GeneID:26398,GenBank:NM_001316369.1,MGI:MGI:1346869;gbkey=mRNA;gene=Map2k4;product=mitogen-activated protein kinase kinase 4%2C transcript variant 4;transcript_id=NM_001316369.1;extra_copy_number=0
CM058251.1	Liftoff	exon	63414790	63415013	.	-	.	ID=exon-NM_001316369.1-1;Parent=rna-NM_001316369.1;Dbxref=GeneID:26398,GenBank:NM_001316369.1,MGI:MGI:1346869;gbkey=mRNA;gene=Map2k4;product=mitogen-activated protein kinase kinase 4%2C transcript variant 4;transcript_id=NM_001316369.1;extra_copy_number=0
CM058251.1	Liftoff	CDS	63317339	63317452	.	-	.	ID=cds-NP_001303298.1;Parent=rna-NM_001316369.1;Dbxref=GeneID:26398,GenBank:NP_001303298.1,MGI:MGI:1346869;Name=NP_001303298.1;Note=isoform c is encoded by transcript variant 4;gbkey=CDS;gene=Map2k4;product=dual specificity mitogen-activated protein kinase kinase 4 isoform c;protein_id=NP_001303298.1;extra_copy_number=0
CM058251.1	Liftoff	CDS	63318376	63318421	.	-	.	ID=cds-NP_001303298.1;Parent=rna-NM_001316369.1;Dbxref=GeneID:26398,GenBank:NP_001303298.1,MGI:MGI:1346869;Name=NP_001303298.1;Note=isoform c is encoded by transcript variant 4;gbkey=CDS;gene=Map2k4;product=dual specificity mitogen-activated protein kinase kinase 4 isoform c;protein_id=NP_001303298.1;extra_copy_number=0
CM058251.1	Liftoff	CDS	63320070	63320218	.	-	.	ID=cds-NP_001303298.1;Parent=rna-NM_001316369.1;Dbxref=GeneID:26398,GenBank:NP_001303298.1,MGI:MGI:1346869;Name=NP_001303298.1;Note=isoform c is encoded by transcript variant 4;gbkey=CDS;gene=Map2k4;product=dual specificity mitogen-activated protein kinase kinase 4 isoform c;protein_id=NP_001303298.1;extra_copy_number=0
CM058251.1	Liftoff	CDS	63322937	63323014	.	-	.	ID=cds-NP_001303298.1;Parent=rna-NM_001316369.1;Dbxref=GeneID:26398,GenBank:NP_001303298.1,MGI:MGI:1346869;Name=NP_001303298.1;Note=isoform c is encoded by transcript variant 4;gbkey=CDS;gene=Map2k4;product=dual specificity mitogen-activated protein kinase kinase 4 isoform c;protein_id=NP_001303298.1;extra_copy_number=0
CM058251.1	Liftoff	CDS	63333633	63333760	.	-	.	ID=cds-NP_001303298.1;Parent=rna-NM_001316369.1;Dbxref=GeneID:26398,GenBank:NP_001303298.1,MGI:MGI:1346869;Name=NP_001303298.1;Note=isoform c is encoded by transcript variant 4;gbkey=CDS;gene=Map2k4;product=dual specificity mitogen-activated protein kinase kinase 4 isoform c;protein_id=NP_001303298.1;extra_copy_number=0
CM058251.1	Liftoff	CDS	63336581	63336632	.	-	.	ID=cds-NP_001303298.1;Parent=rna-NM_001316369.1;Dbxref=GeneID:26398,GenBank:NP_001303298.1,MGI:MGI:1346869;Name=NP_001303298.1;Note=isoform c is encoded by transcript variant 4;gbkey=CDS;gene=Map2k4;product=dual specificity mitogen-activated protein kinase kinase 4 isoform c;protein_id=NP_001303298.1;extra_copy_number=0
CM058251.1	Liftoff	CDS	63338827	63338946	.	-	.	ID=cds-NP_001303298.1;Parent=rna-NM_001316369.1;Dbxref=GeneID:26398,GenBank:NP_001303298.1,MGI:MGI:1346869;Name=NP_001303298.1;Note=isoform c is encoded by transcript variant 4;gbkey=CDS;gene=Map2k4;product=dual specificity mitogen-activated protein kinase kinase 4 isoform c;protein_id=NP_001303298.1;extra_copy_number=0
CM058251.1	Liftoff	CDS	63346134	63346208	.	-	.	ID=cds-NP_001303298.1;Parent=rna-NM_001316369.1;Dbxref=GeneID:26398,GenBank:NP_001303298.1,MGI:MGI:1346869;Name=NP_001303298.1;Note=isoform c is encoded by transcript variant 4;gbkey=CDS;gene=Map2k4;product=dual specificity mitogen-activated protein kinase kinase 4 isoform c;protein_id=NP_001303298.1;extra_copy_number=0
CM058251.1	Liftoff	mRNA	63314892	63372506	.	-	.	ID=rna-NM_001362739.1;Parent=gene-Map2k4;Dbxref=GeneID:26398,GenBank:NM_001362739.1,MGI:MGI:1346869;Name=NM_001362739.1;gbkey=mRNA;gene=Map2k4;product=mitogen-activated protein kinase kinase 4%2C transcript variant 5;transcript_id=NM_001362739.1;matches_ref_protein=True;valid_ORF=True;extra_copy_number=0
CM058251.1	Liftoff	exon	63314892	63317452	.	-	.	ID=exon-NM_001362739.1-11;Parent=rna-NM_001362739.1;Dbxref=GeneID:26398,GenBank:NM_001362739.1,MGI:MGI:1346869;gbkey=mRNA;gene=Map2k4;product=mitogen-activated protein kinase kinase 4%2C transcript variant 5;transcript_id=NM_001362739.1;extra_copy_number=0
CM058251.1	Liftoff	exon	63318376	63318421	.	-	.	ID=exon-NM_001362739.1-10;Parent=rna-NM_001362739.1;Dbxref=GeneID:26398,GenBank:NM_001362739.1,MGI:MGI:1346869;gbkey=mRNA;gene=Map2k4;product=mitogen-activated protein kinase kinase 4%2C transcript variant 5;transcript_id=NM_001362739.1;extra_copy_number=0
CM058251.1	Liftoff	exon	63320070	63320218	.	-	.	ID=exon-NM_001362739.1-9;Parent=rna-NM_001362739.1;Dbxref=GeneID:26398,GenBank:NM_001362739.1,MGI:MGI:1346869;gbkey=mRNA;gene=Map2k4;product=mitogen-activated protein kinase kinase 4%2C transcript variant 5;transcript_id=NM_001362739.1;extra_copy_number=0
CM058251.1	Liftoff	exon	63322937	63323014	.	-	.	ID=exon-NM_001362739.1-8;Parent=rna-NM_001362739.1;Dbxref=GeneID:26398,GenBank:NM_001362739.1,MGI:MGI:1346869;gbkey=mRNA;gene=Map2k4;product=mitogen-activated protein kinase kinase 4%2C transcript variant 5;transcript_id=NM_001362739.1;extra_copy_number=0
CM058251.1	Liftoff	exon	63333633	63333760	.	-	.	ID=exon-NM_001362739.1-7;Parent=rna-NM_001362739.1;Dbxref=GeneID:26398,GenBank:NM_001362739.1,MGI:MGI:1346869;gbkey=mRNA;gene=Map2k4;product=mitogen-activated protein kinase kinase 4%2C transcript variant 5;transcript_id=NM_001362739.1;extra_copy_number=0
CM058251.1	Liftoff	exon	63336581	63336632	.	-	.	ID=exon-NM_001362739.1-6;Parent=rna-NM_001362739.1;Dbxref=GeneID:26398,GenBank:NM_001362739.1,MGI:MGI:1346869;gbkey=mRNA;gene=Map2k4;product=mitogen-activated protein kinase kinase 4%2C transcript variant 5;transcript_id=NM_001362739.1;extra_copy_number=0
CM058251.1	Liftoff	exon	63338827	63338946	.	-	.	ID=exon-NM_001362739.1-5;Parent=rna-NM_001362739.1;Dbxref=GeneID:26398,GenBank:NM_001362739.1,MGI:MGI:1346869;gbkey=mRNA;gene=Map2k4;product=mitogen-activated protein kinase kinase 4%2C transcript variant 5;transcript_id=NM_001362739.1;extra_copy_number=0
CM058251.1	Liftoff	exon	63346134	63346253	.	-	.	ID=exon-NM_001362739.1-4;Parent=rna-NM_001362739.1;Dbxref=GeneID:26398,GenBank:NM_001362739.1,MGI:MGI:1346869;gbkey=mRNA;gene=Map2k4;product=mitogen-activated protein kinase kinase 4%2C transcript variant 5;transcript_id=NM_001362739.1;extra_copy_number=0
CM058251.1	Liftoff	exon	63361842	63362016	.	-	.	ID=exon-NM_001362739.1-3;Parent=rna-NM_001362739.1;Dbxref=GeneID:26398,GenBank:NM_001362739.1,MGI:MGI:1346869;gbkey=mRNA;gene=Map2k4;product=mitogen-activated protein kinase kinase 4%2C transcript variant 5;transcript_id=NM_001362739.1;extra_copy_number=0
CM058251.1	Liftoff	exon	63369973	63370115	.	-	.	ID=exon-NM_001362739.1-2;Parent=rna-NM_001362739.1;Dbxref=GeneID:26398,GenBank:NM_001362739.1,MGI:MGI:1346869;gbkey=mRNA;gene=Map2k4;product=mitogen-activated protein kinase kinase 4%2C transcript variant 5;transcript_id=NM_001362739.1;extra_copy_number=0
CM058251.1	Liftoff	exon	63372202	63372506	.	-	.	ID=exon-NM_001362739.1-1;Parent=rna-NM_001362739.1;Dbxref=GeneID:26398,GenBank:NM_001362739.1,MGI:MGI:1346869;gbkey=mRNA;gene=Map2k4;product=mitogen-activated protein kinase kinase 4%2C transcript variant 5;transcript_id=NM_001362739.1;extra_copy_number=0
CM058251.1	Liftoff	CDS	63317339	63317452	.	-	.	ID=cds-NP_001349668.1;Parent=rna-NM_001362739.1;Dbxref=GeneID:26398,GenBank:NP_001349668.1,MGI:MGI:1346869;Name=NP_001349668.1;Note=isoform d is encoded by transcript variant 5;gbkey=CDS;gene=Map2k4;product=dual specificity mitogen-activated protein kinase kinase 4 isoform d;protein_id=NP_001349668.1;extra_copy_number=0
CM058251.1	Liftoff	CDS	63318376	63318421	.	-	.	ID=cds-NP_001349668.1;Parent=rna-NM_001362739.1;Dbxref=GeneID:26398,GenBank:NP_001349668.1,MGI:MGI:1346869;Name=NP_001349668.1;Note=isoform d is encoded by transcript variant 5;gbkey=CDS;gene=Map2k4;product=dual specificity mitogen-activated protein kinase kinase 4 isoform d;protein_id=NP_001349668.1;extra_copy_number=0
CM058251.1	Liftoff	CDS	63320070	63320218	.	-	.	ID=cds-NP_001349668.1;Parent=rna-NM_001362739.1;Dbxref=GeneID:26398,GenBank:NP_001349668.1,MGI:MGI:1346869;Name=NP_001349668.1;Note=isoform d is encoded by transcript variant 5;gbkey=CDS;gene=Map2k4;product=dual specificity mitogen-activated protein kinase kinase 4 isoform d;protein_id=NP_001349668.1;extra_copy_number=0
CM058251.1	Liftoff	CDS	63322937	63323014	.	-	.	ID=cds-NP_001349668.1;Parent=rna-NM_001362739.1;Dbxref=GeneID:26398,GenBank:NP_001349668.1,MGI:MGI:1346869;Name=NP_001349668.1;Note=isoform d is encoded by transcript variant 5;gbkey=CDS;gene=Map2k4;product=dual specificity mitogen-activated protein kinase kinase 4 isoform d;protein_id=NP_001349668.1;extra_copy_number=0
CM058251.1	Liftoff	CDS	63333633	63333760	.	-	.	ID=cds-NP_001349668.1;Parent=rna-NM_001362739.1;Dbxref=GeneID:26398,GenBank:NP_001349668.1,MGI:MGI:1346869;Name=NP_001349668.1;Note=isoform d is encoded by transcript variant 5;gbkey=CDS;gene=Map2k4;product=dual specificity mitogen-activated protein kinase kinase 4 isoform d;protein_id=NP_001349668.1;extra_copy_number=0
CM058251.1	Liftoff	CDS	63336581	63336632	.	-	.	ID=cds-NP_001349668.1;Parent=rna-NM_001362739.1;Dbxref=GeneID:26398,GenBank:NP_001349668.1,MGI:MGI:1346869;Name=NP_001349668.1;Note=isoform d is encoded by transcript variant 5;gbkey=CDS;gene=Map2k4;product=dual specificity mitogen-activated protein kinase kinase 4 isoform d;protein_id=NP_001349668.1;extra_copy_number=0
CM058251.1	Liftoff	CDS	63338827	63338946	.	-	.	ID=cds-NP_001349668.1;Parent=rna-NM_001362739.1;Dbxref=GeneID:26398,GenBank:NP_001349668.1,MGI:MGI:1346869;Name=NP_001349668.1;Note=isoform d is encoded by transcript variant 5;gbkey=CDS;gene=Map2k4;product=dual specificity mitogen-activated protein kinase kinase 4 isoform d;protein_id=NP_001349668.1;extra_copy_number=0
CM058251.1	Liftoff	CDS	63346134	63346253	.	-	.	ID=cds-NP_001349668.1;Parent=rna-NM_001362739.1;Dbxref=GeneID:26398,GenBank:NP_001349668.1,MGI:MGI:1346869;Name=NP_001349668.1;Note=isoform d is encoded by transcript variant 5;gbkey=CDS;gene=Map2k4;product=dual specificity mitogen-activated protein kinase kinase 4 isoform d;protein_id=NP_001349668.1;extra_copy_number=0
CM058251.1	Liftoff	CDS	63361842	63361880	.	-	.	ID=cds-NP_001349668.1;Parent=rna-NM_001362739.1;Dbxref=GeneID:26398,GenBank:NP_001349668.1,MGI:MGI:1346869;Name=NP_001349668.1;Note=isoform d is encoded by transcript variant 5;gbkey=CDS;gene=Map2k4;product=dual specificity mitogen-activated protein kinase kinase 4 isoform d;protein_id=NP_001349668.1;extra_copy_number=0
CM058251.1	Liftoff	mRNA	63314892	63372506	.	-	.	ID=rna-NM_001362740.1;Parent=gene-Map2k4;Dbxref=GeneID:26398,GenBank:NM_001362740.1,MGI:MGI:1346869;Name=NM_001362740.1;gbkey=mRNA;gene=Map2k4;product=mitogen-activated protein kinase kinase 4%2C transcript variant 6;transcript_id=NM_001362740.1;matches_ref_protein=True;valid_ORF=True;extra_copy_number=0
CM058251.1	Liftoff	exon	63314892	63317452	.	-	.	ID=exon-NM_001362740.1-10;Parent=rna-NM_001362740.1;Dbxref=GeneID:26398,GenBank:NM_001362740.1,MGI:MGI:1346869;gbkey=mRNA;gene=Map2k4;product=mitogen-activated protein kinase kinase 4%2C transcript variant 6;transcript_id=NM_001362740.1;extra_copy_number=0
CM058251.1	Liftoff	exon	63318376	63318421	.	-	.	ID=exon-NM_001362740.1-9;Parent=rna-NM_001362740.1;Dbxref=GeneID:26398,GenBank:NM_001362740.1,MGI:MGI:1346869;gbkey=mRNA;gene=Map2k4;product=mitogen-activated protein kinase kinase 4%2C transcript variant 6;transcript_id=NM_001362740.1;extra_copy_number=0
CM058251.1	Liftoff	exon	63320070	63320218	.	-	.	ID=exon-NM_001362740.1-8;Parent=rna-NM_001362740.1;Dbxref=GeneID:26398,GenBank:NM_001362740.1,MGI:MGI:1346869;gbkey=mRNA;gene=Map2k4;product=mitogen-activated protein kinase kinase 4%2C transcript variant 6;transcript_id=NM_001362740.1;extra_copy_number=0
CM058251.1	Liftoff	exon	63322937	63323014	.	-	.	ID=exon-NM_001362740.1-7;Parent=rna-NM_001362740.1;Dbxref=GeneID:26398,GenBank:NM_001362740.1,MGI:MGI:1346869;gbkey=mRNA;gene=Map2k4;product=mitogen-activated protein kinase kinase 4%2C transcript variant 6;transcript_id=NM_001362740.1;extra_copy_number=0
CM058251.1	Liftoff	exon	63333633	63333760	.	-	.	ID=exon-NM_001362740.1-6;Parent=rna-NM_001362740.1;Dbxref=GeneID:26398,GenBank:NM_001362740.1,MGI:MGI:1346869;gbkey=mRNA;gene=Map2k4;product=mitogen-activated protein kinase kinase 4%2C transcript variant 6;transcript_id=NM_001362740.1;extra_copy_number=0
CM058251.1	Liftoff	exon	63336581	63336632	.	-	.	ID=exon-NM_001362740.1-5;Parent=rna-NM_001362740.1;Dbxref=GeneID:26398,GenBank:NM_001362740.1,MGI:MGI:1346869;gbkey=mRNA;gene=Map2k4;product=mitogen-activated protein kinase kinase 4%2C transcript variant 6;transcript_id=NM_001362740.1;extra_copy_number=0
CM058251.1	Liftoff	exon	63338827	63338946	.	-	.	ID=exon-NM_001362740.1-4;Parent=rna-NM_001362740.1;Dbxref=GeneID:26398,GenBank:NM_001362740.1,MGI:MGI:1346869;gbkey=mRNA;gene=Map2k4;product=mitogen-activated protein kinase kinase 4%2C transcript variant 6;transcript_id=NM_001362740.1;extra_copy_number=0
CM058251.1	Liftoff	exon	63346134	63346253	.	-	.	ID=exon-NM_001362740.1-3;Parent=rna-NM_001362740.1;Dbxref=GeneID:26398,GenBank:NM_001362740.1,MGI:MGI:1346869;gbkey=mRNA;gene=Map2k4;product=mitogen-activated protein kinase kinase 4%2C transcript variant 6;transcript_id=NM_001362740.1;extra_copy_number=0
CM058251.1	Liftoff	exon	63361842	63362016	.	-	.	ID=exon-NM_001362740.1-2;Parent=rna-NM_001362740.1;Dbxref=GeneID:26398,GenBank:NM_001362740.1,MGI:MGI:1346869;gbkey=mRNA;gene=Map2k4;product=mitogen-activated protein kinase kinase 4%2C transcript variant 6;transcript_id=NM_001362740.1;extra_copy_number=0
CM058251.1	Liftoff	exon	63372202	63372506	.	-	.	ID=exon-NM_001362740.1-1;Parent=rna-NM_001362740.1;Dbxref=GeneID:26398,GenBank:NM_001362740.1,MGI:MGI:1346869;gbkey=mRNA;gene=Map2k4;product=mitogen-activated protein kinase kinase 4%2C transcript variant 6;transcript_id=NM_001362740.1;extra_copy_number=0
CM058251.1	Liftoff	CDS	63317339	63317452	.	-	.	ID=cds-NP_001349669.1;Parent=rna-NM_001362740.1;Dbxref=GeneID:26398,GenBank:NP_001349669.1,MGI:MGI:1346869;Name=NP_001349669.1;Note=isoform d is encoded by transcript variant 6;gbkey=CDS;gene=Map2k4;product=dual specificity mitogen-activated protein kinase kinase 4 isoform d;protein_id=NP_001349669.1;extra_copy_number=0
CM058251.1	Liftoff	CDS	63318376	63318421	.	-	.	ID=cds-NP_001349669.1;Parent=rna-NM_001362740.1;Dbxref=GeneID:26398,GenBank:NP_001349669.1,MGI:MGI:1346869;Name=NP_001349669.1;Note=isoform d is encoded by transcript variant 6;gbkey=CDS;gene=Map2k4;product=dual specificity mitogen-activated protein kinase kinase 4 isoform d;protein_id=NP_001349669.1;extra_copy_number=0
CM058251.1	Liftoff	CDS	63320070	63320218	.	-	.	ID=cds-NP_001349669.1;Parent=rna-NM_001362740.1;Dbxref=GeneID:26398,GenBank:NP_001349669.1,MGI:MGI:1346869;Name=NP_001349669.1;Note=isoform d is encoded by transcript variant 6;gbkey=CDS;gene=Map2k4;product=dual specificity mitogen-activated protein kinase kinase 4 isoform d;protein_id=NP_001349669.1;extra_copy_number=0
CM058251.1	Liftoff	CDS	63322937	63323014	.	-	.	ID=cds-NP_001349669.1;Parent=rna-NM_001362740.1;Dbxref=GeneID:26398,GenBank:NP_001349669.1,MGI:MGI:1346869;Name=NP_001349669.1;Note=isoform d is encoded by transcript variant 6;gbkey=CDS;gene=Map2k4;product=dual specificity mitogen-activated protein kinase kinase 4 isoform d;protein_id=NP_001349669.1;extra_copy_number=0
CM058251.1	Liftoff	CDS	63333633	63333760	.	-	.	ID=cds-NP_001349669.1;Parent=rna-NM_001362740.1;Dbxref=GeneID:26398,GenBank:NP_001349669.1,MGI:MGI:1346869;Name=NP_001349669.1;Note=isoform d is encoded by transcript variant 6;gbkey=CDS;gene=Map2k4;product=dual specificity mitogen-activated protein kinase kinase 4 isoform d;protein_id=NP_001349669.1;extra_copy_number=0
CM058251.1	Liftoff	CDS	63336581	63336632	.	-	.	ID=cds-NP_001349669.1;Parent=rna-NM_001362740.1;Dbxref=GeneID:26398,GenBank:NP_001349669.1,MGI:MGI:1346869;Name=NP_001349669.1;Note=isoform d is encoded by transcript variant 6;gbkey=CDS;gene=Map2k4;product=dual specificity mitogen-activated protein kinase kinase 4 isoform d;protein_id=NP_001349669.1;extra_copy_number=0
CM058251.1	Liftoff	CDS	63338827	63338946	.	-	.	ID=cds-NP_001349669.1;Parent=rna-NM_001362740.1;Dbxref=GeneID:26398,GenBank:NP_001349669.1,MGI:MGI:1346869;Name=NP_001349669.1;Note=isoform d is encoded by transcript variant 6;gbkey=CDS;gene=Map2k4;product=dual specificity mitogen-activated protein kinase kinase 4 isoform d;protein_id=NP_001349669.1;extra_copy_number=0
CM058251.1	Liftoff	CDS	63346134	63346253	.	-	.	ID=cds-NP_001349669.1;Parent=rna-NM_001362740.1;Dbxref=GeneID:26398,GenBank:NP_001349669.1,MGI:MGI:1346869;Name=NP_001349669.1;Note=isoform d is encoded by transcript variant 6;gbkey=CDS;gene=Map2k4;product=dual specificity mitogen-activated protein kinase kinase 4 isoform d;protein_id=NP_001349669.1;extra_copy_number=0
CM058251.1	Liftoff	CDS	63361842	63361880	.	-	.	ID=cds-NP_001349669.1;Parent=rna-NM_001362740.1;Dbxref=GeneID:26398,GenBank:NP_001349669.1,MGI:MGI:1346869;Name=NP_001349669.1;Note=isoform d is encoded by transcript variant 6;gbkey=CDS;gene=Map2k4;product=dual specificity mitogen-activated protein kinase kinase 4 isoform d;protein_id=NP_001349669.1;extra_copy_number=0
CM058251.1	Liftoff	mRNA	63314892	63415013	.	-	.	ID=rna-NM_009157.5;Parent=gene-Map2k4;Dbxref=GeneID:26398,GenBank:NM_009157.5,MGI:MGI:1346869;Name=NM_009157.5;gbkey=mRNA;gene=Map2k4;product=mitogen-activated protein kinase kinase 4%2C transcript variant 2;tag=RefSeq Select;transcript_id=NM_009157.5;matches_ref_protein=True;valid_ORF=True;extra_copy_number=0
CM058251.1	Liftoff	exon	63314892	63317452	.	-	.	ID=exon-NM_009157.5-11;Parent=rna-NM_009157.5;Dbxref=GeneID:26398,GenBank:NM_009157.5,MGI:MGI:1346869;gbkey=mRNA;gene=Map2k4;product=mitogen-activated protein kinase kinase 4%2C transcript variant 2;tag=RefSeq Select;transcript_id=NM_009157.5;extra_copy_number=0
CM058251.1	Liftoff	exon	63318376	63318421	.	-	.	ID=exon-NM_009157.5-10;Parent=rna-NM_009157.5;Dbxref=GeneID:26398,GenBank:NM_009157.5,MGI:MGI:1346869;gbkey=mRNA;gene=Map2k4;product=mitogen-activated protein kinase kinase 4%2C transcript variant 2;tag=RefSeq Select;transcript_id=NM_009157.5;extra_copy_number=0
CM058251.1	Liftoff	exon	63320070	63320218	.	-	.	ID=exon-NM_009157.5-9;Parent=rna-NM_009157.5;Dbxref=GeneID:26398,GenBank:NM_009157.5,MGI:MGI:1346869;gbkey=mRNA;gene=Map2k4;product=mitogen-activated protein kinase kinase 4%2C transcript variant 2;tag=RefSeq Select;transcript_id=NM_009157.5;extra_copy_number=0
CM058251.1	Liftoff	exon	63322937	63323014	.	-	.	ID=exon-NM_009157.5-8;Parent=rna-NM_009157.5;Dbxref=GeneID:26398,GenBank:NM_009157.5,MGI:MGI:1346869;gbkey=mRNA;gene=Map2k4;product=mitogen-activated protein kinase kinase 4%2C transcript variant 2;tag=RefSeq Select;transcript_id=NM_009157.5;extra_copy_number=0
CM058251.1	Liftoff	exon	63333633	63333760	.	-	.	ID=exon-NM_009157.5-7;Parent=rna-NM_009157.5;Dbxref=GeneID:26398,GenBank:NM_009157.5,MGI:MGI:1346869;gbkey=mRNA;gene=Map2k4;product=mitogen-activated protein kinase kinase 4%2C transcript variant 2;tag=RefSeq Select;transcript_id=NM_009157.5;extra_copy_number=0
CM058251.1	Liftoff	exon	63336581	63336632	.	-	.	ID=exon-NM_009157.5-6;Parent=rna-NM_009157.5;Dbxref=GeneID:26398,GenBank:NM_009157.5,MGI:MGI:1346869;gbkey=mRNA;gene=Map2k4;product=mitogen-activated protein kinase kinase 4%2C transcript variant 2;tag=RefSeq Select;transcript_id=NM_009157.5;extra_copy_number=0
CM058251.1	Liftoff	exon	63338827	63338946	.	-	.	ID=exon-NM_009157.5-5;Parent=rna-NM_009157.5;Dbxref=GeneID:26398,GenBank:NM_009157.5,MGI:MGI:1346869;gbkey=mRNA;gene=Map2k4;product=mitogen-activated protein kinase kinase 4%2C transcript variant 2;tag=RefSeq Select;transcript_id=NM_009157.5;extra_copy_number=0
CM058251.1	Liftoff	exon	63346134	63346253	.	-	.	ID=exon-NM_009157.5-4;Parent=rna-NM_009157.5;Dbxref=GeneID:26398,GenBank:NM_009157.5,MGI:MGI:1346869;gbkey=mRNA;gene=Map2k4;product=mitogen-activated protein kinase kinase 4%2C transcript variant 2;tag=RefSeq Select;transcript_id=NM_009157.5;extra_copy_number=0
CM058251.1	Liftoff	exon	63361842	63362016	.	-	.	ID=exon-NM_009157.5-3;Parent=rna-NM_009157.5;Dbxref=GeneID:26398,GenBank:NM_009157.5,MGI:MGI:1346869;gbkey=mRNA;gene=Map2k4;product=mitogen-activated protein kinase kinase 4%2C transcript variant 2;tag=RefSeq Select;transcript_id=NM_009157.5;extra_copy_number=0
CM058251.1	Liftoff	exon	63382919	63383021	.	-	.	ID=exon-NM_009157.5-2;Parent=rna-NM_009157.5;Dbxref=GeneID:26398,GenBank:NM_009157.5,MGI:MGI:1346869;gbkey=mRNA;gene=Map2k4;product=mitogen-activated protein kinase kinase 4%2C transcript variant 2;tag=RefSeq Select;transcript_id=NM_009157.5;extra_copy_number=0
CM058251.1	Liftoff	exon	63414790	63415013	.	-	.	ID=exon-NM_009157.5-1;Parent=rna-NM_009157.5;Dbxref=GeneID:26398,GenBank:NM_009157.5,MGI:MGI:1346869;gbkey=mRNA;gene=Map2k4;product=mitogen-activated protein kinase kinase 4%2C transcript variant 2;tag=RefSeq Select;transcript_id=NM_009157.5;extra_copy_number=0
CM058251.1	Liftoff	CDS	63317339	63317452	.	-	.	ID=cds-NP_033183.1;Parent=rna-NM_009157.5;Dbxref=CCDS:CCDS24844.1,GeneID:26398,GenBank:NP_033183.1,MGI:MGI:1346869;Name=NP_033183.1;Note=isoform b is encoded by transcript variant 2;gbkey=CDS;gene=Map2k4;product=dual specificity mitogen-activated protein kinase kinase 4 isoform b;protein_id=NP_033183.1;tag=RefSeq Select;extra_copy_number=0
CM058251.1	Liftoff	CDS	63318376	63318421	.	-	.	ID=cds-NP_033183.1;Parent=rna-NM_009157.5;Dbxref=CCDS:CCDS24844.1,GeneID:26398,GenBank:NP_033183.1,MGI:MGI:1346869;Name=NP_033183.1;Note=isoform b is encoded by transcript variant 2;gbkey=CDS;gene=Map2k4;product=dual specificity mitogen-activated protein kinase kinase 4 isoform b;protein_id=NP_033183.1;tag=RefSeq Select;extra_copy_number=0
CM058251.1	Liftoff	CDS	63320070	63320218	.	-	.	ID=cds-NP_033183.1;Parent=rna-NM_009157.5;Dbxref=CCDS:CCDS24844.1,GeneID:26398,GenBank:NP_033183.1,MGI:MGI:1346869;Name=NP_033183.1;Note=isoform b is encoded by transcript variant 2;gbkey=CDS;gene=Map2k4;product=dual specificity mitogen-activated protein kinase kinase 4 isoform b;protein_id=NP_033183.1;tag=RefSeq Select;extra_copy_number=0
CM058251.1	Liftoff	CDS	63322937	63323014	.	-	.	ID=cds-NP_033183.1;Parent=rna-NM_009157.5;Dbxref=CCDS:CCDS24844.1,GeneID:26398,GenBank:NP_033183.1,MGI:MGI:1346869;Name=NP_033183.1;Note=isoform b is encoded by transcript variant 2;gbkey=CDS;gene=Map2k4;product=dual specificity mitogen-activated protein kinase kinase 4 isoform b;protein_id=NP_033183.1;tag=RefSeq Select;extra_copy_number=0
CM058251.1	Liftoff	CDS	63333633	63333760	.	-	.	ID=cds-NP_033183.1;Parent=rna-NM_009157.5;Dbxref=CCDS:CCDS24844.1,GeneID:26398,GenBank:NP_033183.1,MGI:MGI:1346869;Name=NP_033183.1;Note=isoform b is encoded by transcript variant 2;gbkey=CDS;gene=Map2k4;product=dual specificity mitogen-activated protein kinase kinase 4 isoform b;protein_id=NP_033183.1;tag=RefSeq Select;extra_copy_number=0
CM058251.1	Liftoff	CDS	63336581	63336632	.	-	.	ID=cds-NP_033183.1;Parent=rna-NM_009157.5;Dbxref=CCDS:CCDS24844.1,GeneID:26398,GenBank:NP_033183.1,MGI:MGI:1346869;Name=NP_033183.1;Note=isoform b is encoded by transcript variant 2;gbkey=CDS;gene=Map2k4;product=dual specificity mitogen-activated protein kinase kinase 4 isoform b;protein_id=NP_033183.1;tag=RefSeq Select;extra_copy_number=0
CM058251.1	Liftoff	CDS	63338827	63338946	.	-	.	ID=cds-NP_033183.1;Parent=rna-NM_009157.5;Dbxref=CCDS:CCDS24844.1,GeneID:26398,GenBank:NP_033183.1,MGI:MGI:1346869;Name=NP_033183.1;Note=isoform b is encoded by transcript variant 2;gbkey=CDS;gene=Map2k4;product=dual specificity mitogen-activated protein kinase kinase 4 isoform b;protein_id=NP_033183.1;tag=RefSeq Select;extra_copy_number=0
CM058251.1	Liftoff	CDS	63346134	63346253	.	-	.	ID=cds-NP_033183.1;Parent=rna-NM_009157.5;Dbxref=CCDS:CCDS24844.1,GeneID:26398,GenBank:NP_033183.1,MGI:MGI:1346869;Name=NP_033183.1;Note=isoform b is encoded by transcript variant 2;gbkey=CDS;gene=Map2k4;product=dual specificity mitogen-activated protein kinase kinase 4 isoform b;protein_id=NP_033183.1;tag=RefSeq Select;extra_copy_number=0
CM058251.1	Liftoff	CDS	63361842	63362016	.	-	.	ID=cds-NP_033183.1;Parent=rna-NM_009157.5;Dbxref=CCDS:CCDS24844.1,GeneID:26398,GenBank:NP_033183.1,MGI:MGI:1346869;Name=NP_033183.1;Note=isoform b is encoded by transcript variant 2;gbkey=CDS;gene=Map2k4;product=dual specificity mitogen-activated protein kinase kinase 4 isoform b;protein_id=NP_033183.1;tag=RefSeq Select;extra_copy_number=0
CM058251.1	Liftoff	CDS	63382919	63383021	.	-	.	ID=cds-NP_033183.1;Parent=rna-NM_009157.5;Dbxref=CCDS:CCDS24844.1,GeneID:26398,GenBank:NP_033183.1,MGI:MGI:1346869;Name=NP_033183.1;Note=isoform b is encoded by transcript variant 2;gbkey=CDS;gene=Map2k4;product=dual specificity mitogen-activated protein kinase kinase 4 isoform b;protein_id=NP_033183.1;tag=RefSeq Select;extra_copy_number=0
CM058251.1	Liftoff	CDS	63414790	63414898	.	-	.	ID=cds-NP_033183.1;Parent=rna-NM_009157.5;Dbxref=CCDS:CCDS24844.1,GeneID:26398,GenBank:NP_033183.1,MGI:MGI:1346869;Name=NP_033183.1;Note=isoform b is encoded by transcript variant 2;gbkey=CDS;gene=Map2k4;product=dual specificity mitogen-activated protein kinase kinase 4 isoform b;protein_id=NP_033183.1;tag=RefSeq Select;extra_copy_number=0
CM058251.1	Liftoff	mRNA	63314916	63414967	.	-	.	ID=rna-XM_011249033.3;Parent=gene-Map2k4;Dbxref=GeneID:26398,GenBank:XM_011249033.3,MGI:MGI:1346869;Name=XM_011249033.3;gbkey=mRNA;gene=Map2k4;model_evidence=Supporting evidence includes similarity to: 2 mRNAs%2C 11 ESTs%2C 7 Proteins%2C 1151 long SRA reads%2C and 99%25 coverage of the annotated genomic feature by RNAseq alignments%2C including 19 samples with support for all annotated introns;product=mitogen-activated protein kinase kinase 4%2C transcript variant X1;transcript_id=XM_011249033.3;matches_ref_protein=True;valid_ORF=True;extra_copy_number=0
CM058251.1	Liftoff	exon	63314916	63317452	.	-	.	ID=exon-XM_011249033.3-13;Parent=rna-XM_011249033.3;Dbxref=GeneID:26398,GenBank:XM_011249033.3,MGI:MGI:1346869;gbkey=mRNA;gene=Map2k4;product=mitogen-activated protein kinase kinase 4%2C transcript variant X1;transcript_id=XM_011249033.3;extra_copy_number=0
CM058251.1	Liftoff	exon	63318376	63318421	.	-	.	ID=exon-XM_011249033.3-12;Parent=rna-XM_011249033.3;Dbxref=GeneID:26398,GenBank:XM_011249033.3,MGI:MGI:1346869;gbkey=mRNA;gene=Map2k4;product=mitogen-activated protein kinase kinase 4%2C transcript variant X1;transcript_id=XM_011249033.3;extra_copy_number=0
CM058251.1	Liftoff	exon	63320070	63320218	.	-	.	ID=exon-XM_011249033.3-11;Parent=rna-XM_011249033.3;Dbxref=GeneID:26398,GenBank:XM_011249033.3,MGI:MGI:1346869;gbkey=mRNA;gene=Map2k4;product=mitogen-activated protein kinase kinase 4%2C transcript variant X1;transcript_id=XM_011249033.3;extra_copy_number=0
CM058251.1	Liftoff	exon	63322937	63323014	.	-	.	ID=exon-XM_011249033.3-10;Parent=rna-XM_011249033.3;Dbxref=GeneID:26398,GenBank:XM_011249033.3,MGI:MGI:1346869;gbkey=mRNA;gene=Map2k4;product=mitogen-activated protein kinase kinase 4%2C transcript variant X1;transcript_id=XM_011249033.3;extra_copy_number=0
CM058251.1	Liftoff	exon	63333633	63333760	.	-	.	ID=exon-XM_011249033.3-9;Parent=rna-XM_011249033.3;Dbxref=GeneID:26398,GenBank:XM_011249033.3,MGI:MGI:1346869;gbkey=mRNA;gene=Map2k4;product=mitogen-activated protein kinase kinase 4%2C transcript variant X1;transcript_id=XM_011249033.3;extra_copy_number=0
CM058251.1	Liftoff	exon	63336581	63336632	.	-	.	ID=exon-XM_011249033.3-8;Parent=rna-XM_011249033.3;Dbxref=GeneID:26398,GenBank:XM_011249033.3,MGI:MGI:1346869;gbkey=mRNA;gene=Map2k4;product=mitogen-activated protein kinase kinase 4%2C transcript variant X1;transcript_id=XM_011249033.3;extra_copy_number=0
CM058251.1	Liftoff	exon	63338827	63338946	.	-	.	ID=exon-XM_011249033.3-7;Parent=rna-XM_011249033.3;Dbxref=GeneID:26398,GenBank:XM_011249033.3,MGI:MGI:1346869;gbkey=mRNA;gene=Map2k4;product=mitogen-activated protein kinase kinase 4%2C transcript variant X1;transcript_id=XM_011249033.3;extra_copy_number=0
CM058251.1	Liftoff	exon	63346134	63346253	.	-	.	ID=exon-XM_011249033.3-6;Parent=rna-XM_011249033.3;Dbxref=GeneID:26398,GenBank:XM_011249033.3,MGI:MGI:1346869;gbkey=mRNA;gene=Map2k4;product=mitogen-activated protein kinase kinase 4%2C transcript variant X1;transcript_id=XM_011249033.3;extra_copy_number=0
CM058251.1	Liftoff	exon	63361842	63362016	.	-	.	ID=exon-XM_011249033.3-5;Parent=rna-XM_011249033.3;Dbxref=GeneID:26398,GenBank:XM_011249033.3,MGI:MGI:1346869;gbkey=mRNA;gene=Map2k4;product=mitogen-activated protein kinase kinase 4%2C transcript variant X1;transcript_id=XM_011249033.3;extra_copy_number=0
CM058251.1	Liftoff	exon	63369973	63370115	.	-	.	ID=exon-XM_011249033.3-4;Parent=rna-XM_011249033.3;Dbxref=GeneID:26398,GenBank:XM_011249033.3,MGI:MGI:1346869;gbkey=mRNA;gene=Map2k4;product=mitogen-activated protein kinase kinase 4%2C transcript variant X1;transcript_id=XM_011249033.3;extra_copy_number=0
CM058251.1	Liftoff	exon	63382919	63383021	.	-	.	ID=exon-XM_011249033.3-3;Parent=rna-XM_011249033.3;Dbxref=GeneID:26398,GenBank:XM_011249033.3,MGI:MGI:1346869;gbkey=mRNA;gene=Map2k4;product=mitogen-activated protein kinase kinase 4%2C transcript variant X1;transcript_id=XM_011249033.3;extra_copy_number=0
CM058251.1	Liftoff	exon	63402385	63402417	.	-	.	ID=exon-XM_011249033.3-2;Parent=rna-XM_011249033.3;Dbxref=GeneID:26398,GenBank:XM_011249033.3,MGI:MGI:1346869;gbkey=mRNA;gene=Map2k4;product=mitogen-activated protein kinase kinase 4%2C transcript variant X1;transcript_id=XM_011249033.3;extra_copy_number=0
CM058251.1	Liftoff	exon	63414790	63414967	.	-	.	ID=exon-XM_011249033.3-1;Parent=rna-XM_011249033.3;Dbxref=GeneID:26398,GenBank:XM_011249033.3,MGI:MGI:1346869;gbkey=mRNA;gene=Map2k4;product=mitogen-activated protein kinase kinase 4%2C transcript variant X1;transcript_id=XM_011249033.3;extra_copy_number=0
CM058251.1	Liftoff	CDS	63317339	63317452	.	-	.	ID=cds-XP_011247335.1;Parent=rna-XM_011249033.3;Dbxref=GeneID:26398,GenBank:XP_011247335.1,MGI:MGI:1346869;Name=XP_011247335.1;gbkey=CDS;gene=Map2k4;product=dual specificity mitogen-activated protein kinase kinase 4 isoform X1;protein_id=XP_011247335.1;extra_copy_number=0
CM058251.1	Liftoff	CDS	63318376	63318421	.	-	.	ID=cds-XP_011247335.1;Parent=rna-XM_011249033.3;Dbxref=GeneID:26398,GenBank:XP_011247335.1,MGI:MGI:1346869;Name=XP_011247335.1;gbkey=CDS;gene=Map2k4;product=dual specificity mitogen-activated protein kinase kinase 4 isoform X1;protein_id=XP_011247335.1;extra_copy_number=0
CM058251.1	Liftoff	CDS	63320070	63320218	.	-	.	ID=cds-XP_011247335.1;Parent=rna-XM_011249033.3;Dbxref=GeneID:26398,GenBank:XP_011247335.1,MGI:MGI:1346869;Name=XP_011247335.1;gbkey=CDS;gene=Map2k4;product=dual specificity mitogen-activated protein kinase kinase 4 isoform X1;protein_id=XP_011247335.1;extra_copy_number=0
CM058251.1	Liftoff	CDS	63322937	63323014	.	-	.	ID=cds-XP_011247335.1;Parent=rna-XM_011249033.3;Dbxref=GeneID:26398,GenBank:XP_011247335.1,MGI:MGI:1346869;Name=XP_011247335.1;gbkey=CDS;gene=Map2k4;product=dual specificity mitogen-activated protein kinase kinase 4 isoform X1;protein_id=XP_011247335.1;extra_copy_number=0
CM058251.1	Liftoff	CDS	63333633	63333760	.	-	.	ID=cds-XP_011247335.1;Parent=rna-XM_011249033.3;Dbxref=GeneID:26398,GenBank:XP_011247335.1,MGI:MGI:1346869;Name=XP_011247335.1;gbkey=CDS;gene=Map2k4;product=dual specificity mitogen-activated protein kinase kinase 4 isoform X1;protein_id=XP_011247335.1;extra_copy_number=0
CM058251.1	Liftoff	CDS	63336581	63336632	.	-	.	ID=cds-XP_011247335.1;Parent=rna-XM_011249033.3;Dbxref=GeneID:26398,GenBank:XP_011247335.1,MGI:MGI:1346869;Name=XP_011247335.1;gbkey=CDS;gene=Map2k4;product=dual specificity mitogen-activated protein kinase kinase 4 isoform X1;protein_id=XP_011247335.1;extra_copy_number=0
CM058251.1	Liftoff	CDS	63338827	63338946	.	-	.	ID=cds-XP_011247335.1;Parent=rna-XM_011249033.3;Dbxref=GeneID:26398,GenBank:XP_011247335.1,MGI:MGI:1346869;Name=XP_011247335.1;gbkey=CDS;gene=Map2k4;product=dual specificity mitogen-activated protein kinase kinase 4 isoform X1;protein_id=XP_011247335.1;extra_copy_number=0
CM058251.1	Liftoff	CDS	63346134	63346253	.	-	.	ID=cds-XP_011247335.1;Parent=rna-XM_011249033.3;Dbxref=GeneID:26398,GenBank:XP_011247335.1,MGI:MGI:1346869;Name=XP_011247335.1;gbkey=CDS;gene=Map2k4;product=dual specificity mitogen-activated protein kinase kinase 4 isoform X1;protein_id=XP_011247335.1;extra_copy_number=0
CM058251.1	Liftoff	CDS	63361842	63361880	.	-	.	ID=cds-XP_011247335.1;Parent=rna-XM_011249033.3;Dbxref=GeneID:26398,GenBank:XP_011247335.1,MGI:MGI:1346869;Name=XP_011247335.1;gbkey=CDS;gene=Map2k4;product=dual specificity mitogen-activated protein kinase kinase 4 isoform X1;protein_id=XP_011247335.1;extra_copy_number=0
CM058251.1	Liftoff	mRNA	63314916	63415008	.	-	.	ID=rna-XM_030246018.1;Parent=gene-Map2k4;Dbxref=GeneID:26398,GenBank:XM_030246018.1,MGI:MGI:1346869;Name=XM_030246018.1;gbkey=mRNA;gene=Map2k4;model_evidence=Supporting evidence includes similarity to: 2 mRNAs%2C 10 ESTs%2C 15 Proteins%2C 1165 long SRA reads%2C and 100%25 coverage of the annotated genomic feature by RNAseq alignments%2C including 23 samples with support for all annotated introns;product=mitogen-activated protein kinase kinase 4%2C transcript variant X2;transcript_id=XM_030246018.1;matches_ref_protein=True;valid_ORF=True;extra_copy_number=0
CM058251.1	Liftoff	exon	63314916	63317452	.	-	.	ID=exon-XM_030246018.1-10;Parent=rna-XM_030246018.1;Dbxref=GeneID:26398,GenBank:XM_030246018.1,MGI:MGI:1346869;gbkey=mRNA;gene=Map2k4;product=mitogen-activated protein kinase kinase 4%2C transcript variant X2;transcript_id=XM_030246018.1;extra_copy_number=0
CM058251.1	Liftoff	exon	63318376	63318421	.	-	.	ID=exon-XM_030246018.1-9;Parent=rna-XM_030246018.1;Dbxref=GeneID:26398,GenBank:XM_030246018.1,MGI:MGI:1346869;gbkey=mRNA;gene=Map2k4;product=mitogen-activated protein kinase kinase 4%2C transcript variant X2;transcript_id=XM_030246018.1;extra_copy_number=0
CM058251.1	Liftoff	exon	63320070	63320218	.	-	.	ID=exon-XM_030246018.1-8;Parent=rna-XM_030246018.1;Dbxref=GeneID:26398,GenBank:XM_030246018.1,MGI:MGI:1346869;gbkey=mRNA;gene=Map2k4;product=mitogen-activated protein kinase kinase 4%2C transcript variant X2;transcript_id=XM_030246018.1;extra_copy_number=0
CM058251.1	Liftoff	exon	63322937	63323014	.	-	.	ID=exon-XM_030246018.1-7;Parent=rna-XM_030246018.1;Dbxref=GeneID:26398,GenBank:XM_030246018.1,MGI:MGI:1346869;gbkey=mRNA;gene=Map2k4;product=mitogen-activated protein kinase kinase 4%2C transcript variant X2;transcript_id=XM_030246018.1;extra_copy_number=0
CM058251.1	Liftoff	exon	63333633	63333760	.	-	.	ID=exon-XM_030246018.1-6;Parent=rna-XM_030246018.1;Dbxref=GeneID:26398,GenBank:XM_030246018.1,MGI:MGI:1346869;gbkey=mRNA;gene=Map2k4;product=mitogen-activated protein kinase kinase 4%2C transcript variant X2;transcript_id=XM_030246018.1;extra_copy_number=0
CM058251.1	Liftoff	exon	63336581	63336632	.	-	.	ID=exon-XM_030246018.1-5;Parent=rna-XM_030246018.1;Dbxref=GeneID:26398,GenBank:XM_030246018.1,MGI:MGI:1346869;gbkey=mRNA;gene=Map2k4;product=mitogen-activated protein kinase kinase 4%2C transcript variant X2;transcript_id=XM_030246018.1;extra_copy_number=0
CM058251.1	Liftoff	exon	63338827	63338946	.	-	.	ID=exon-XM_030246018.1-4;Parent=rna-XM_030246018.1;Dbxref=GeneID:26398,GenBank:XM_030246018.1,MGI:MGI:1346869;gbkey=mRNA;gene=Map2k4;product=mitogen-activated protein kinase kinase 4%2C transcript variant X2;transcript_id=XM_030246018.1;extra_copy_number=0
CM058251.1	Liftoff	exon	63346134	63346253	.	-	.	ID=exon-XM_030246018.1-3;Parent=rna-XM_030246018.1;Dbxref=GeneID:26398,GenBank:XM_030246018.1,MGI:MGI:1346869;gbkey=mRNA;gene=Map2k4;product=mitogen-activated protein kinase kinase 4%2C transcript variant X2;transcript_id=XM_030246018.1;extra_copy_number=0
CM058251.1	Liftoff	exon	63361842	63362016	.	-	.	ID=exon-XM_030246018.1-2;Parent=rna-XM_030246018.1;Dbxref=GeneID:26398,GenBank:XM_030246018.1,MGI:MGI:1346869;gbkey=mRNA;gene=Map2k4;product=mitogen-activated protein kinase kinase 4%2C transcript variant X2;transcript_id=XM_030246018.1;extra_copy_number=0
CM058251.1	Liftoff	exon	63414790	63415008	.	-	.	ID=exon-XM_030246018.1-1;Parent=rna-XM_030246018.1;Dbxref=GeneID:26398,GenBank:XM_030246018.1,MGI:MGI:1346869;gbkey=mRNA;gene=Map2k4;product=mitogen-activated protein kinase kinase 4%2C transcript variant X2;transcript_id=XM_030246018.1;extra_copy_number=0
CM058251.1	Liftoff	CDS	63317339	63317452	.	-	.	ID=cds-XP_030101878.1;Parent=rna-XM_030246018.1;Dbxref=GeneID:26398,GenBank:XP_030101878.1,MGI:MGI:1346869;Name=XP_030101878.1;gbkey=CDS;gene=Map2k4;product=dual specificity mitogen-activated protein kinase kinase 4 isoform X1;protein_id=XP_030101878.1;extra_copy_number=0
CM058251.1	Liftoff	CDS	63318376	63318421	.	-	.	ID=cds-XP_030101878.1;Parent=rna-XM_030246018.1;Dbxref=GeneID:26398,GenBank:XP_030101878.1,MGI:MGI:1346869;Name=XP_030101878.1;gbkey=CDS;gene=Map2k4;product=dual specificity mitogen-activated protein kinase kinase 4 isoform X1;protein_id=XP_030101878.1;extra_copy_number=0
CM058251.1	Liftoff	CDS	63320070	63320218	.	-	.	ID=cds-XP_030101878.1;Parent=rna-XM_030246018.1;Dbxref=GeneID:26398,GenBank:XP_030101878.1,MGI:MGI:1346869;Name=XP_030101878.1;gbkey=CDS;gene=Map2k4;product=dual specificity mitogen-activated protein kinase kinase 4 isoform X1;protein_id=XP_030101878.1;extra_copy_number=0
CM058251.1	Liftoff	CDS	63322937	63323014	.	-	.	ID=cds-XP_030101878.1;Parent=rna-XM_030246018.1;Dbxref=GeneID:26398,GenBank:XP_030101878.1,MGI:MGI:1346869;Name=XP_030101878.1;gbkey=CDS;gene=Map2k4;product=dual specificity mitogen-activated protein kinase kinase 4 isoform X1;protein_id=XP_030101878.1;extra_copy_number=0
CM058251.1	Liftoff	CDS	63333633	63333760	.	-	.	ID=cds-XP_030101878.1;Parent=rna-XM_030246018.1;Dbxref=GeneID:26398,GenBank:XP_030101878.1,MGI:MGI:1346869;Name=XP_030101878.1;gbkey=CDS;gene=Map2k4;product=dual specificity mitogen-activated protein kinase kinase 4 isoform X1;protein_id=XP_030101878.1;extra_copy_number=0
CM058251.1	Liftoff	CDS	63336581	63336632	.	-	.	ID=cds-XP_030101878.1;Parent=rna-XM_030246018.1;Dbxref=GeneID:26398,GenBank:XP_030101878.1,MGI:MGI:1346869;Name=XP_030101878.1;gbkey=CDS;gene=Map2k4;product=dual specificity mitogen-activated protein kinase kinase 4 isoform X1;protein_id=XP_030101878.1;extra_copy_number=0
CM058251.1	Liftoff	CDS	63338827	63338946	.	-	.	ID=cds-XP_030101878.1;Parent=rna-XM_030246018.1;Dbxref=GeneID:26398,GenBank:XP_030101878.1,MGI:MGI:1346869;Name=XP_030101878.1;gbkey=CDS;gene=Map2k4;product=dual specificity mitogen-activated protein kinase kinase 4 isoform X1;protein_id=XP_030101878.1;extra_copy_number=0
CM058251.1	Liftoff	CDS	63346134	63346253	.	-	.	ID=cds-XP_030101878.1;Parent=rna-XM_030246018.1;Dbxref=GeneID:26398,GenBank:XP_030101878.1,MGI:MGI:1346869;Name=XP_030101878.1;gbkey=CDS;gene=Map2k4;product=dual specificity mitogen-activated protein kinase kinase 4 isoform X1;protein_id=XP_030101878.1;extra_copy_number=0
CM058251.1	Liftoff	CDS	63361842	63361880	.	-	.	ID=cds-XP_030101878.1;Parent=rna-XM_030246018.1;Dbxref=GeneID:26398,GenBank:XP_030101878.1,MGI:MGI:1346869;Name=XP_030101878.1;gbkey=CDS;gene=Map2k4;product=dual specificity mitogen-activated protein kinase kinase 4 isoform X1;protein_id=XP_030101878.1;extra_copy_number=0
CM058251.1	Liftoff	gene	63361383	63361482	.	-	.	ID=gene-Mir744;Dbxref=GeneID:791070,MGI:MGI:3691603,miRBase:MI0004124;Name=Mir744;description=microRNA 744;gbkey=Gene;gene=Mir744;gene_biotype=miRNA;gene_synonym=mir-744,Mirn744,mmu-mir-744;coverage=1.0;sequence_ID=1.0;extra_copy_number=0;copy_num_ID=gene-Mir744_0
CM058251.1	Liftoff	primary_transcript	63361383	63361482	.	-	.	ID=rna-NR_030417.1;Parent=gene-Mir744;Dbxref=GeneID:791070,GenBank:NR_030417.1,MGI:MGI:3691603,miRBase:MI0004124;Name=NR_030417.1;gbkey=precursor_RNA;gene=Mir744;product=microRNA 744;transcript_id=NR_030417.1;extra_copy_number=0
CM058251.1	Liftoff	exon	63361383	63361482	.	-	.	ID=exon-NR_030417.1-1;Parent=rna-NR_030417.1;Dbxref=GeneID:791070,GenBank:NR_030417.1,MGI:MGI:3691603,miRBase:MI0004124;gbkey=precursor_RNA;gene=Mir744;product=microRNA 744;transcript_id=NR_030417.1;extra_copy_number=0
CM058251.1	Liftoff	gene	63407685	63414785	.	-	.	ID=gene-Gm53682;Dbxref=GeneID:118567910,MGI:MGI:6722409;Name=Gm53682;description=predicted gene%2C 53682;gbkey=Gene;gene=Gm53682;gene_biotype=lncRNA;coverage=1.0;sequence_ID=1.0;extra_copy_number=0;copy_num_ID=gene-Gm53682_0
CM058251.1	Liftoff	lnc_RNA	63407685	63414785	.	-	.	ID=rna-XR_004937178.1;Parent=gene-Gm53682;Dbxref=GeneID:118567910,GenBank:XR_004937178.1,MGI:MGI:6722409;Name=XR_004937178.1;gbkey=ncRNA;gene=Gm53682;model_evidence=Supporting evidence includes similarity to: 1 mRNA%2C 40 long SRA reads%2C and 97%25 coverage of the annotated genomic feature by RNAseq alignments%2C including 4 samples with support for all annotated introns;product=predicted gene%2C 53682;transcript_id=XR_004937178.1;extra_copy_number=0
CM058251.1	Liftoff	exon	63407685	63408085	.	-	.	ID=exon-XR_004937178.1-2;Parent=rna-XR_004937178.1;Dbxref=GeneID:118567910,GenBank:XR_004937178.1,MGI:MGI:6722409;gbkey=ncRNA;gene=Gm53682;product=predicted gene%2C 53682;transcript_id=XR_004937178.1;extra_copy_number=0
CM058251.1	Liftoff	exon	63409176	63414785	.	-	.	ID=exon-XR_004937178.1-1;Parent=rna-XR_004937178.1;Dbxref=GeneID:118567910,GenBank:XR_004937178.1,MGI:MGI:6722409;gbkey=ncRNA;gene=Gm53682;product=predicted gene%2C 53682;transcript_id=XR_004937178.1;extra_copy_number=0
CM058251.1	Liftoff	gene	63433811	63455898	.	+	.	ID=gene-Zkscan6;Dbxref=GeneID:52712,MGI:MGI:1289293;Name=Zkscan6;description=zinc finger with KRAB and SCAN domains 6;gbkey=Gene;gene=Zkscan6;gene_biotype=protein_coding;gene_synonym=1700128E15Rik,D11Ertd714e,KOX11,Zfp535,Znf18;coverage=1.0;sequence_ID=1.0;valid_ORFs=12;extra_copy_number=0;copy_num_ID=gene-Zkscan6_0
CM058251.1	Liftoff	mRNA	63433811	63455898	.	+	.	ID=rna-XM_030246129.1;Parent=gene-Zkscan6;Dbxref=GeneID:52712,GenBank:XM_030246129.1,MGI:MGI:1289293;Name=XM_030246129.1;gbkey=mRNA;gene=Zkscan6;model_evidence=Supporting evidence includes similarity to: 12 ESTs%2C 1 Protein%2C 220 long SRA reads%2C and 100%25 coverage of the annotated genomic feature by RNAseq alignments%2C including 17 samples with support for all annotated introns;product=zinc finger with KRAB and SCAN domains 6%2C transcript variant X7;transcript_id=XM_030246129.1;matches_ref_protein=True;valid_ORF=True;extra_copy_number=0
CM058251.1	Liftoff	exon	63433811	63433918	.	+	.	ID=exon-XM_030246129.1-1;Parent=rna-XM_030246129.1;Dbxref=GeneID:52712,GenBank:XM_030246129.1,MGI:MGI:1289293;gbkey=mRNA;gene=Zkscan6;product=zinc finger with KRAB and SCAN domains 6%2C transcript variant X7;transcript_id=XM_030246129.1;extra_copy_number=0
CM058251.1	Liftoff	exon	63441022	63441508	.	+	.	ID=exon-XM_030246129.1-2;Parent=rna-XM_030246129.1;Dbxref=GeneID:52712,GenBank:XM_030246129.1,MGI:MGI:1289293;gbkey=mRNA;gene=Zkscan6;product=zinc finger with KRAB and SCAN domains 6%2C transcript variant X7;transcript_id=XM_030246129.1;extra_copy_number=0
CM058251.1	Liftoff	exon	63442558	63442782	.	+	.	ID=exon-XM_030246129.1-3;Parent=rna-XM_030246129.1;Dbxref=GeneID:52712,GenBank:XM_030246129.1,MGI:MGI:1289293;gbkey=mRNA;gene=Zkscan6;product=zinc finger with KRAB and SCAN domains 6%2C transcript variant X7;transcript_id=XM_030246129.1;extra_copy_number=0
CM058251.1	Liftoff	exon	63443146	63443237	.	+	.	ID=exon-XM_030246129.1-4;Parent=rna-XM_030246129.1;Dbxref=GeneID:52712,GenBank:XM_030246129.1,MGI:MGI:1289293;gbkey=mRNA;gene=Zkscan6;product=zinc finger with KRAB and SCAN domains 6%2C transcript variant X7;transcript_id=XM_030246129.1;extra_copy_number=0
CM058251.1	Liftoff	exon	63448587	63448671	.	+	.	ID=exon-XM_030246129.1-5;Parent=rna-XM_030246129.1;Dbxref=GeneID:52712,GenBank:XM_030246129.1,MGI:MGI:1289293;gbkey=mRNA;gene=Zkscan6;product=zinc finger with KRAB and SCAN domains 6%2C transcript variant X7;transcript_id=XM_030246129.1;extra_copy_number=0
CM058251.1	Liftoff	exon	63449485	63449595	.	+	.	ID=exon-XM_030246129.1-6;Parent=rna-XM_030246129.1;Dbxref=GeneID:52712,GenBank:XM_030246129.1,MGI:MGI:1289293;gbkey=mRNA;gene=Zkscan6;product=zinc finger with KRAB and SCAN domains 6%2C transcript variant X7;transcript_id=XM_030246129.1;extra_copy_number=0
CM058251.1	Liftoff	exon	63454701	63455898	.	+	.	ID=exon-XM_030246129.1-7;Parent=rna-XM_030246129.1;Dbxref=GeneID:52712,GenBank:XM_030246129.1,MGI:MGI:1289293;gbkey=mRNA;gene=Zkscan6;product=zinc finger with KRAB and SCAN domains 6%2C transcript variant X7;transcript_id=XM_030246129.1;extra_copy_number=0
CM058251.1	Liftoff	CDS	63442767	63442782	.	+	.	ID=cds-XP_030101989.1;Parent=rna-XM_030246129.1;Dbxref=GeneID:52712,GenBank:XP_030101989.1,MGI:MGI:1289293;Name=XP_030101989.1;gbkey=CDS;gene=Zkscan6;product=zinc finger protein 18 isoform X6;protein_id=XP_030101989.1;extra_copy_number=0
CM058251.1	Liftoff	CDS	63443146	63443237	.	+	.	ID=cds-XP_030101989.1;Parent=rna-XM_030246129.1;Dbxref=GeneID:52712,GenBank:XP_030101989.1,MGI:MGI:1289293;Name=XP_030101989.1;gbkey=CDS;gene=Zkscan6;product=zinc finger protein 18 isoform X6;protein_id=XP_030101989.1;extra_copy_number=0
CM058251.1	Liftoff	CDS	63448587	63448671	.	+	.	ID=cds-XP_030101989.1;Parent=rna-XM_030246129.1;Dbxref=GeneID:52712,GenBank:XP_030101989.1,MGI:MGI:1289293;Name=XP_030101989.1;gbkey=CDS;gene=Zkscan6;product=zinc finger protein 18 isoform X6;protein_id=XP_030101989.1;extra_copy_number=0
CM058251.1	Liftoff	CDS	63449485	63449595	.	+	.	ID=cds-XP_030101989.1;Parent=rna-XM_030246129.1;Dbxref=GeneID:52712,GenBank:XP_030101989.1,MGI:MGI:1289293;Name=XP_030101989.1;gbkey=CDS;gene=Zkscan6;product=zinc finger protein 18 isoform X6;protein_id=XP_030101989.1;extra_copy_number=0
CM058251.1	Liftoff	CDS	63454701	63455485	.	+	.	ID=cds-XP_030101989.1;Parent=rna-XM_030246129.1;Dbxref=GeneID:52712,GenBank:XP_030101989.1,MGI:MGI:1289293;Name=XP_030101989.1;gbkey=CDS;gene=Zkscan6;product=zinc finger protein 18 isoform X6;protein_id=XP_030101989.1;extra_copy_number=0
CM058251.1	Liftoff	mRNA	63433811	63455898	.	+	.	ID=rna-XM_036156833.1;Parent=gene-Zkscan6;Dbxref=GeneID:52712,GenBank:XM_036156833.1,MGI:MGI:1289293;Name=XM_036156833.1;gbkey=mRNA;gene=Zkscan6;model_evidence=Supporting evidence includes similarity to: 13 ESTs%2C 1 Protein%2C 157 long SRA reads%2C and 100%25 coverage of the annotated genomic feature by RNAseq alignments%2C including 51 samples with support for all annotated introns;product=zinc finger with KRAB and SCAN domains 6%2C transcript variant X2;transcript_id=XM_036156833.1;matches_ref_protein=True;valid_ORF=True;extra_copy_number=0
CM058251.1	Liftoff	exon	63433811	63433918	.	+	.	ID=exon-XM_036156833.1-1;Parent=rna-XM_036156833.1;Dbxref=GeneID:52712,GenBank:XM_036156833.1,MGI:MGI:1289293;gbkey=mRNA;gene=Zkscan6;product=zinc finger with KRAB and SCAN domains 6%2C transcript variant X2;transcript_id=XM_036156833.1;extra_copy_number=0
CM058251.1	Liftoff	exon	63441022	63441508	.	+	.	ID=exon-XM_036156833.1-2;Parent=rna-XM_036156833.1;Dbxref=GeneID:52712,GenBank:XM_036156833.1,MGI:MGI:1289293;gbkey=mRNA;gene=Zkscan6;product=zinc finger with KRAB and SCAN domains 6%2C transcript variant X2;transcript_id=XM_036156833.1;extra_copy_number=0
CM058251.1	Liftoff	exon	63442575	63442782	.	+	.	ID=exon-XM_036156833.1-3;Parent=rna-XM_036156833.1;Dbxref=GeneID:52712,GenBank:XM_036156833.1,MGI:MGI:1289293;gbkey=mRNA;gene=Zkscan6;product=zinc finger with KRAB and SCAN domains 6%2C transcript variant X2;transcript_id=XM_036156833.1;extra_copy_number=0
CM058251.1	Liftoff	exon	63443146	63443237	.	+	.	ID=exon-XM_036156833.1-4;Parent=rna-XM_036156833.1;Dbxref=GeneID:52712,GenBank:XM_036156833.1,MGI:MGI:1289293;gbkey=mRNA;gene=Zkscan6;product=zinc finger with KRAB and SCAN domains 6%2C transcript variant X2;transcript_id=XM_036156833.1;extra_copy_number=0
CM058251.1	Liftoff	exon	63448587	63448671	.	+	.	ID=exon-XM_036156833.1-5;Parent=rna-XM_036156833.1;Dbxref=GeneID:52712,GenBank:XM_036156833.1,MGI:MGI:1289293;gbkey=mRNA;gene=Zkscan6;product=zinc finger with KRAB and SCAN domains 6%2C transcript variant X2;transcript_id=XM_036156833.1;extra_copy_number=0
CM058251.1	Liftoff	exon	63449482	63449595	.	+	.	ID=exon-XM_036156833.1-6;Parent=rna-XM_036156833.1;Dbxref=GeneID:52712,GenBank:XM_036156833.1,MGI:MGI:1289293;gbkey=mRNA;gene=Zkscan6;product=zinc finger with KRAB and SCAN domains 6%2C transcript variant X2;transcript_id=XM_036156833.1;extra_copy_number=0
CM058251.1	Liftoff	exon	63454704	63455898	.	+	.	ID=exon-XM_036156833.1-7;Parent=rna-XM_036156833.1;Dbxref=GeneID:52712,GenBank:XM_036156833.1,MGI:MGI:1289293;gbkey=mRNA;gene=Zkscan6;product=zinc finger with KRAB and SCAN domains 6%2C transcript variant X2;transcript_id=XM_036156833.1;extra_copy_number=0
CM058251.1	Liftoff	CDS	63441122	63441508	.	+	.	ID=cds-XP_036012726.1;Parent=rna-XM_036156833.1;Dbxref=GeneID:52712,GenBank:XP_036012726.1,MGI:MGI:1289293;Name=XP_036012726.1;gbkey=CDS;gene=Zkscan6;product=zinc finger protein 18 isoform X2;protein_id=XP_036012726.1;extra_copy_number=0
CM058251.1	Liftoff	CDS	63442575	63442782	.	+	.	ID=cds-XP_036012726.1;Parent=rna-XM_036156833.1;Dbxref=GeneID:52712,GenBank:XP_036012726.1,MGI:MGI:1289293;Name=XP_036012726.1;gbkey=CDS;gene=Zkscan6;product=zinc finger protein 18 isoform X2;protein_id=XP_036012726.1;extra_copy_number=0
CM058251.1	Liftoff	CDS	63443146	63443237	.	+	.	ID=cds-XP_036012726.1;Parent=rna-XM_036156833.1;Dbxref=GeneID:52712,GenBank:XP_036012726.1,MGI:MGI:1289293;Name=XP_036012726.1;gbkey=CDS;gene=Zkscan6;product=zinc finger protein 18 isoform X2;protein_id=XP_036012726.1;extra_copy_number=0
CM058251.1	Liftoff	CDS	63448587	63448671	.	+	.	ID=cds-XP_036012726.1;Parent=rna-XM_036156833.1;Dbxref=GeneID:52712,GenBank:XP_036012726.1,MGI:MGI:1289293;Name=XP_036012726.1;gbkey=CDS;gene=Zkscan6;product=zinc finger protein 18 isoform X2;protein_id=XP_036012726.1;extra_copy_number=0
CM058251.1	Liftoff	CDS	63449482	63449595	.	+	.	ID=cds-XP_036012726.1;Parent=rna-XM_036156833.1;Dbxref=GeneID:52712,GenBank:XP_036012726.1,MGI:MGI:1289293;Name=XP_036012726.1;gbkey=CDS;gene=Zkscan6;product=zinc finger protein 18 isoform X2;protein_id=XP_036012726.1;extra_copy_number=0
CM058251.1	Liftoff	CDS	63454704	63455485	.	+	.	ID=cds-XP_036012726.1;Parent=rna-XM_036156833.1;Dbxref=GeneID:52712,GenBank:XP_036012726.1,MGI:MGI:1289293;Name=XP_036012726.1;gbkey=CDS;gene=Zkscan6;product=zinc finger protein 18 isoform X2;protein_id=XP_036012726.1;extra_copy_number=0
CM058251.1	Liftoff	mRNA	63433811	63455898	.	+	.	ID=rna-XM_036156834.1;Parent=gene-Zkscan6;Dbxref=GeneID:52712,GenBank:XM_036156834.1,MGI:MGI:1289293;Name=XM_036156834.1;gbkey=mRNA;gene=Zkscan6;model_evidence=Supporting evidence includes similarity to: 12 ESTs%2C 1 Protein%2C 152 long SRA reads%2C and 100%25 coverage of the annotated genomic feature by RNAseq alignments%2C including 52 samples with support for all annotated introns;product=zinc finger with KRAB and SCAN domains 6%2C transcript variant X3;transcript_id=XM_036156834.1;matches_ref_protein=True;valid_ORF=True;extra_copy_number=0
CM058251.1	Liftoff	exon	63433811	63433918	.	+	.	ID=exon-XM_036156834.1-1;Parent=rna-XM_036156834.1;Dbxref=GeneID:52712,GenBank:XM_036156834.1,MGI:MGI:1289293;gbkey=mRNA;gene=Zkscan6;product=zinc finger with KRAB and SCAN domains 6%2C transcript variant X3;transcript_id=XM_036156834.1;extra_copy_number=0
CM058251.1	Liftoff	exon	63441022	63441508	.	+	.	ID=exon-XM_036156834.1-2;Parent=rna-XM_036156834.1;Dbxref=GeneID:52712,GenBank:XM_036156834.1,MGI:MGI:1289293;gbkey=mRNA;gene=Zkscan6;product=zinc finger with KRAB and SCAN domains 6%2C transcript variant X3;transcript_id=XM_036156834.1;extra_copy_number=0
CM058251.1	Liftoff	exon	63442575	63442782	.	+	.	ID=exon-XM_036156834.1-3;Parent=rna-XM_036156834.1;Dbxref=GeneID:52712,GenBank:XM_036156834.1,MGI:MGI:1289293;gbkey=mRNA;gene=Zkscan6;product=zinc finger with KRAB and SCAN domains 6%2C transcript variant X3;transcript_id=XM_036156834.1;extra_copy_number=0
CM058251.1	Liftoff	exon	63443146	63443237	.	+	.	ID=exon-XM_036156834.1-4;Parent=rna-XM_036156834.1;Dbxref=GeneID:52712,GenBank:XM_036156834.1,MGI:MGI:1289293;gbkey=mRNA;gene=Zkscan6;product=zinc finger with KRAB and SCAN domains 6%2C transcript variant X3;transcript_id=XM_036156834.1;extra_copy_number=0
CM058251.1	Liftoff	exon	63448587	63448671	.	+	.	ID=exon-XM_036156834.1-5;Parent=rna-XM_036156834.1;Dbxref=GeneID:52712,GenBank:XM_036156834.1,MGI:MGI:1289293;gbkey=mRNA;gene=Zkscan6;product=zinc finger with KRAB and SCAN domains 6%2C transcript variant X3;transcript_id=XM_036156834.1;extra_copy_number=0
CM058251.1	Liftoff	exon	63449485	63449595	.	+	.	ID=exon-XM_036156834.1-6;Parent=rna-XM_036156834.1;Dbxref=GeneID:52712,GenBank:XM_036156834.1,MGI:MGI:1289293;gbkey=mRNA;gene=Zkscan6;product=zinc finger with KRAB and SCAN domains 6%2C transcript variant X3;transcript_id=XM_036156834.1;extra_copy_number=0
CM058251.1	Liftoff	exon	63454704	63455898	.	+	.	ID=exon-XM_036156834.1-7;Parent=rna-XM_036156834.1;Dbxref=GeneID:52712,GenBank:XM_036156834.1,MGI:MGI:1289293;gbkey=mRNA;gene=Zkscan6;product=zinc finger with KRAB and SCAN domains 6%2C transcript variant X3;transcript_id=XM_036156834.1;extra_copy_number=0
CM058251.1	Liftoff	CDS	63441122	63441508	.	+	.	ID=cds-XP_036012727.1;Parent=rna-XM_036156834.1;Dbxref=GeneID:52712,GenBank:XP_036012727.1,MGI:MGI:1289293;Name=XP_036012727.1;gbkey=CDS;gene=Zkscan6;product=zinc finger protein 18 isoform X3;protein_id=XP_036012727.1;extra_copy_number=0
CM058251.1	Liftoff	CDS	63442575	63442782	.	+	.	ID=cds-XP_036012727.1;Parent=rna-XM_036156834.1;Dbxref=GeneID:52712,GenBank:XP_036012727.1,MGI:MGI:1289293;Name=XP_036012727.1;gbkey=CDS;gene=Zkscan6;product=zinc finger protein 18 isoform X3;protein_id=XP_036012727.1;extra_copy_number=0
CM058251.1	Liftoff	CDS	63443146	63443237	.	+	.	ID=cds-XP_036012727.1;Parent=rna-XM_036156834.1;Dbxref=GeneID:52712,GenBank:XP_036012727.1,MGI:MGI:1289293;Name=XP_036012727.1;gbkey=CDS;gene=Zkscan6;product=zinc finger protein 18 isoform X3;protein_id=XP_036012727.1;extra_copy_number=0
CM058251.1	Liftoff	CDS	63448587	63448671	.	+	.	ID=cds-XP_036012727.1;Parent=rna-XM_036156834.1;Dbxref=GeneID:52712,GenBank:XP_036012727.1,MGI:MGI:1289293;Name=XP_036012727.1;gbkey=CDS;gene=Zkscan6;product=zinc finger protein 18 isoform X3;protein_id=XP_036012727.1;extra_copy_number=0
CM058251.1	Liftoff	CDS	63449485	63449595	.	+	.	ID=cds-XP_036012727.1;Parent=rna-XM_036156834.1;Dbxref=GeneID:52712,GenBank:XP_036012727.1,MGI:MGI:1289293;Name=XP_036012727.1;gbkey=CDS;gene=Zkscan6;product=zinc finger protein 18 isoform X3;protein_id=XP_036012727.1;extra_copy_number=0
CM058251.1	Liftoff	CDS	63454704	63455485	.	+	.	ID=cds-XP_036012727.1;Parent=rna-XM_036156834.1;Dbxref=GeneID:52712,GenBank:XP_036012727.1,MGI:MGI:1289293;Name=XP_036012727.1;gbkey=CDS;gene=Zkscan6;product=zinc finger protein 18 isoform X3;protein_id=XP_036012727.1;extra_copy_number=0
CM058251.1	Liftoff	mRNA	63433811	63455898	.	+	.	ID=rna-XM_036156835.1;Parent=gene-Zkscan6;Dbxref=GeneID:52712,GenBank:XM_036156835.1,MGI:MGI:1289293;Name=XM_036156835.1;gbkey=mRNA;gene=Zkscan6;model_evidence=Supporting evidence includes similarity to: 12 ESTs%2C 1 Protein%2C 147 long SRA reads%2C and 100%25 coverage of the annotated genomic feature by RNAseq alignments%2C including 23 samples with support for all annotated introns;product=zinc finger with KRAB and SCAN domains 6%2C transcript variant X4;transcript_id=XM_036156835.1;matches_ref_protein=True;valid_ORF=True;extra_copy_number=0
CM058251.1	Liftoff	exon	63433811	63433918	.	+	.	ID=exon-XM_036156835.1-1;Parent=rna-XM_036156835.1;Dbxref=GeneID:52712,GenBank:XM_036156835.1,MGI:MGI:1289293;gbkey=mRNA;gene=Zkscan6;product=zinc finger with KRAB and SCAN domains 6%2C transcript variant X4;transcript_id=XM_036156835.1;extra_copy_number=0
CM058251.1	Liftoff	exon	63441022	63441508	.	+	.	ID=exon-XM_036156835.1-2;Parent=rna-XM_036156835.1;Dbxref=GeneID:52712,GenBank:XM_036156835.1,MGI:MGI:1289293;gbkey=mRNA;gene=Zkscan6;product=zinc finger with KRAB and SCAN domains 6%2C transcript variant X4;transcript_id=XM_036156835.1;extra_copy_number=0
CM058251.1	Liftoff	exon	63442575	63442782	.	+	.	ID=exon-XM_036156835.1-3;Parent=rna-XM_036156835.1;Dbxref=GeneID:52712,GenBank:XM_036156835.1,MGI:MGI:1289293;gbkey=mRNA;gene=Zkscan6;product=zinc finger with KRAB and SCAN domains 6%2C transcript variant X4;transcript_id=XM_036156835.1;extra_copy_number=0
CM058251.1	Liftoff	exon	63443146	63443237	.	+	.	ID=exon-XM_036156835.1-4;Parent=rna-XM_036156835.1;Dbxref=GeneID:52712,GenBank:XM_036156835.1,MGI:MGI:1289293;gbkey=mRNA;gene=Zkscan6;product=zinc finger with KRAB and SCAN domains 6%2C transcript variant X4;transcript_id=XM_036156835.1;extra_copy_number=0
CM058251.1	Liftoff	exon	63448587	63448671	.	+	.	ID=exon-XM_036156835.1-5;Parent=rna-XM_036156835.1;Dbxref=GeneID:52712,GenBank:XM_036156835.1,MGI:MGI:1289293;gbkey=mRNA;gene=Zkscan6;product=zinc finger with KRAB and SCAN domains 6%2C transcript variant X4;transcript_id=XM_036156835.1;extra_copy_number=0
CM058251.1	Liftoff	exon	63454701	63455898	.	+	.	ID=exon-XM_036156835.1-6;Parent=rna-XM_036156835.1;Dbxref=GeneID:52712,GenBank:XM_036156835.1,MGI:MGI:1289293;gbkey=mRNA;gene=Zkscan6;product=zinc finger with KRAB and SCAN domains 6%2C transcript variant X4;transcript_id=XM_036156835.1;extra_copy_number=0
CM058251.1	Liftoff	CDS	63441122	63441508	.	+	.	ID=cds-XP_036012728.1;Parent=rna-XM_036156835.1;Dbxref=GeneID:52712,GenBank:XP_036012728.1,MGI:MGI:1289293;Name=XP_036012728.1;gbkey=CDS;gene=Zkscan6;product=zinc finger protein 18 isoform X4;protein_id=XP_036012728.1;extra_copy_number=0
CM058251.1	Liftoff	CDS	63442575	63442782	.	+	.	ID=cds-XP_036012728.1;Parent=rna-XM_036156835.1;Dbxref=GeneID:52712,GenBank:XP_036012728.1,MGI:MGI:1289293;Name=XP_036012728.1;gbkey=CDS;gene=Zkscan6;product=zinc finger protein 18 isoform X4;protein_id=XP_036012728.1;extra_copy_number=0
CM058251.1	Liftoff	CDS	63443146	63443237	.	+	.	ID=cds-XP_036012728.1;Parent=rna-XM_036156835.1;Dbxref=GeneID:52712,GenBank:XP_036012728.1,MGI:MGI:1289293;Name=XP_036012728.1;gbkey=CDS;gene=Zkscan6;product=zinc finger protein 18 isoform X4;protein_id=XP_036012728.1;extra_copy_number=0
CM058251.1	Liftoff	CDS	63448587	63448671	.	+	.	ID=cds-XP_036012728.1;Parent=rna-XM_036156835.1;Dbxref=GeneID:52712,GenBank:XP_036012728.1,MGI:MGI:1289293;Name=XP_036012728.1;gbkey=CDS;gene=Zkscan6;product=zinc finger protein 18 isoform X4;protein_id=XP_036012728.1;extra_copy_number=0
CM058251.1	Liftoff	CDS	63454701	63455485	.	+	.	ID=cds-XP_036012728.1;Parent=rna-XM_036156835.1;Dbxref=GeneID:52712,GenBank:XP_036012728.1,MGI:MGI:1289293;Name=XP_036012728.1;gbkey=CDS;gene=Zkscan6;product=zinc finger protein 18 isoform X4;protein_id=XP_036012728.1;extra_copy_number=0
CM058251.1	Liftoff	mRNA	63433811	63455898	.	+	.	ID=rna-XM_036156836.1;Parent=gene-Zkscan6;Dbxref=GeneID:52712,GenBank:XM_036156836.1,MGI:MGI:1289293;Name=XM_036156836.1;gbkey=mRNA;gene=Zkscan6;model_evidence=Supporting evidence includes similarity to: 7 ESTs%2C 1 Protein%2C 221 long SRA reads%2C and 100%25 coverage of the annotated genomic feature by RNAseq alignments%2C including 17 samples with support for all annotated introns;product=zinc finger with KRAB and SCAN domains 6%2C transcript variant X5;transcript_id=XM_036156836.1;matches_ref_protein=True;valid_ORF=True;extra_copy_number=0
CM058251.1	Liftoff	exon	63433811	63433918	.	+	.	ID=exon-XM_036156836.1-1;Parent=rna-XM_036156836.1;Dbxref=GeneID:52712,GenBank:XM_036156836.1,MGI:MGI:1289293;gbkey=mRNA;gene=Zkscan6;product=zinc finger with KRAB and SCAN domains 6%2C transcript variant X5;transcript_id=XM_036156836.1;extra_copy_number=0
CM058251.1	Liftoff	exon	63441022	63441508	.	+	.	ID=exon-XM_036156836.1-2;Parent=rna-XM_036156836.1;Dbxref=GeneID:52712,GenBank:XM_036156836.1,MGI:MGI:1289293;gbkey=mRNA;gene=Zkscan6;product=zinc finger with KRAB and SCAN domains 6%2C transcript variant X5;transcript_id=XM_036156836.1;extra_copy_number=0
CM058251.1	Liftoff	exon	63442558	63442782	.	+	.	ID=exon-XM_036156836.1-3;Parent=rna-XM_036156836.1;Dbxref=GeneID:52712,GenBank:XM_036156836.1,MGI:MGI:1289293;gbkey=mRNA;gene=Zkscan6;product=zinc finger with KRAB and SCAN domains 6%2C transcript variant X5;transcript_id=XM_036156836.1;extra_copy_number=0
CM058251.1	Liftoff	exon	63443146	63443237	.	+	.	ID=exon-XM_036156836.1-4;Parent=rna-XM_036156836.1;Dbxref=GeneID:52712,GenBank:XM_036156836.1,MGI:MGI:1289293;gbkey=mRNA;gene=Zkscan6;product=zinc finger with KRAB and SCAN domains 6%2C transcript variant X5;transcript_id=XM_036156836.1;extra_copy_number=0
CM058251.1	Liftoff	exon	63448587	63448671	.	+	.	ID=exon-XM_036156836.1-5;Parent=rna-XM_036156836.1;Dbxref=GeneID:52712,GenBank:XM_036156836.1,MGI:MGI:1289293;gbkey=mRNA;gene=Zkscan6;product=zinc finger with KRAB and SCAN domains 6%2C transcript variant X5;transcript_id=XM_036156836.1;extra_copy_number=0
CM058251.1	Liftoff	exon	63449482	63449595	.	+	.	ID=exon-XM_036156836.1-6;Parent=rna-XM_036156836.1;Dbxref=GeneID:52712,GenBank:XM_036156836.1,MGI:MGI:1289293;gbkey=mRNA;gene=Zkscan6;product=zinc finger with KRAB and SCAN domains 6%2C transcript variant X5;transcript_id=XM_036156836.1;extra_copy_number=0
CM058251.1	Liftoff	exon	63454701	63455898	.	+	.	ID=exon-XM_036156836.1-7;Parent=rna-XM_036156836.1;Dbxref=GeneID:52712,GenBank:XM_036156836.1,MGI:MGI:1289293;gbkey=mRNA;gene=Zkscan6;product=zinc finger with KRAB and SCAN domains 6%2C transcript variant X5;transcript_id=XM_036156836.1;extra_copy_number=0
CM058251.1	Liftoff	CDS	63442767	63442782	.	+	.	ID=cds-XP_036012729.1;Parent=rna-XM_036156836.1;Dbxref=GeneID:52712,GenBank:XP_036012729.1,MGI:MGI:1289293;Name=XP_036012729.1;gbkey=CDS;gene=Zkscan6;product=zinc finger protein 18 isoform X5;protein_id=XP_036012729.1;extra_copy_number=0
CM058251.1	Liftoff	CDS	63443146	63443237	.	+	.	ID=cds-XP_036012729.1;Parent=rna-XM_036156836.1;Dbxref=GeneID:52712,GenBank:XP_036012729.1,MGI:MGI:1289293;Name=XP_036012729.1;gbkey=CDS;gene=Zkscan6;product=zinc finger protein 18 isoform X5;protein_id=XP_036012729.1;extra_copy_number=0
CM058251.1	Liftoff	CDS	63448587	63448671	.	+	.	ID=cds-XP_036012729.1;Parent=rna-XM_036156836.1;Dbxref=GeneID:52712,GenBank:XP_036012729.1,MGI:MGI:1289293;Name=XP_036012729.1;gbkey=CDS;gene=Zkscan6;product=zinc finger protein 18 isoform X5;protein_id=XP_036012729.1;extra_copy_number=0
CM058251.1	Liftoff	CDS	63449482	63449595	.	+	.	ID=cds-XP_036012729.1;Parent=rna-XM_036156836.1;Dbxref=GeneID:52712,GenBank:XP_036012729.1,MGI:MGI:1289293;Name=XP_036012729.1;gbkey=CDS;gene=Zkscan6;product=zinc finger protein 18 isoform X5;protein_id=XP_036012729.1;extra_copy_number=0
CM058251.1	Liftoff	CDS	63454701	63455485	.	+	.	ID=cds-XP_036012729.1;Parent=rna-XM_036156836.1;Dbxref=GeneID:52712,GenBank:XP_036012729.1,MGI:MGI:1289293;Name=XP_036012729.1;gbkey=CDS;gene=Zkscan6;product=zinc finger protein 18 isoform X5;protein_id=XP_036012729.1;extra_copy_number=0
CM058251.1	Liftoff	mRNA	63433824	63455898	.	+	.	ID=rna-XM_006533717.5;Parent=gene-Zkscan6;Dbxref=GeneID:52712,GenBank:XM_006533717.5,MGI:MGI:1289293;Name=XM_006533717.5;gbkey=mRNA;gene=Zkscan6;model_evidence=Supporting evidence includes similarity to: 1 mRNA%2C 10 ESTs%2C 3 Proteins%2C 227 long SRA reads%2C and 99%25 coverage of the annotated genomic feature by RNAseq alignments%2C including 25 samples with support for all annotated introns;product=zinc finger with KRAB and SCAN domains 6%2C transcript variant X1;transcript_id=XM_006533717.5;matches_ref_protein=True;valid_ORF=True;extra_copy_number=0
CM058251.1	Liftoff	exon	63433824	63434721	.	+	.	ID=exon-XM_006533717.5-1;Parent=rna-XM_006533717.5;Dbxref=GeneID:52712,GenBank:XM_006533717.5,MGI:MGI:1289293;gbkey=mRNA;gene=Zkscan6;product=zinc finger with KRAB and SCAN domains 6%2C transcript variant X1;transcript_id=XM_006533717.5;extra_copy_number=0
CM058251.1	Liftoff	exon	63441022	63441508	.	+	.	ID=exon-XM_006533717.5-2;Parent=rna-XM_006533717.5;Dbxref=GeneID:52712,GenBank:XM_006533717.5,MGI:MGI:1289293;gbkey=mRNA;gene=Zkscan6;product=zinc finger with KRAB and SCAN domains 6%2C transcript variant X1;transcript_id=XM_006533717.5;extra_copy_number=0
CM058251.1	Liftoff	exon	63442575	63442782	.	+	.	ID=exon-XM_006533717.5-3;Parent=rna-XM_006533717.5;Dbxref=GeneID:52712,GenBank:XM_006533717.5,MGI:MGI:1289293;gbkey=mRNA;gene=Zkscan6;product=zinc finger with KRAB and SCAN domains 6%2C transcript variant X1;transcript_id=XM_006533717.5;extra_copy_number=0
CM058251.1	Liftoff	exon	63443146	63443237	.	+	.	ID=exon-XM_006533717.5-4;Parent=rna-XM_006533717.5;Dbxref=GeneID:52712,GenBank:XM_006533717.5,MGI:MGI:1289293;gbkey=mRNA;gene=Zkscan6;product=zinc finger with KRAB and SCAN domains 6%2C transcript variant X1;transcript_id=XM_006533717.5;extra_copy_number=0
CM058251.1	Liftoff	exon	63448587	63448671	.	+	.	ID=exon-XM_006533717.5-5;Parent=rna-XM_006533717.5;Dbxref=GeneID:52712,GenBank:XM_006533717.5,MGI:MGI:1289293;gbkey=mRNA;gene=Zkscan6;product=zinc finger with KRAB and SCAN domains 6%2C transcript variant X1;transcript_id=XM_006533717.5;extra_copy_number=0
CM058251.1	Liftoff	exon	63449482	63449595	.	+	.	ID=exon-XM_006533717.5-6;Parent=rna-XM_006533717.5;Dbxref=GeneID:52712,GenBank:XM_006533717.5,MGI:MGI:1289293;gbkey=mRNA;gene=Zkscan6;product=zinc finger with KRAB and SCAN domains 6%2C transcript variant X1;transcript_id=XM_006533717.5;extra_copy_number=0
CM058251.1	Liftoff	exon	63454701	63455898	.	+	.	ID=exon-XM_006533717.5-7;Parent=rna-XM_006533717.5;Dbxref=GeneID:52712,GenBank:XM_006533717.5,MGI:MGI:1289293;gbkey=mRNA;gene=Zkscan6;product=zinc finger with KRAB and SCAN domains 6%2C transcript variant X1;transcript_id=XM_006533717.5;extra_copy_number=0
CM058251.1	Liftoff	CDS	63441122	63441508	.	+	.	ID=cds-XP_006533780.1;Parent=rna-XM_006533717.5;Dbxref=GeneID:52712,GenBank:XP_006533780.1,MGI:MGI:1289293;Name=XP_006533780.1;gbkey=CDS;gene=Zkscan6;product=zinc finger protein 18 isoform X1;protein_id=XP_006533780.1;extra_copy_number=0
CM058251.1	Liftoff	CDS	63442575	63442782	.	+	.	ID=cds-XP_006533780.1;Parent=rna-XM_006533717.5;Dbxref=GeneID:52712,GenBank:XP_006533780.1,MGI:MGI:1289293;Name=XP_006533780.1;gbkey=CDS;gene=Zkscan6;product=zinc finger protein 18 isoform X1;protein_id=XP_006533780.1;extra_copy_number=0
CM058251.1	Liftoff	CDS	63443146	63443237	.	+	.	ID=cds-XP_006533780.1;Parent=rna-XM_006533717.5;Dbxref=GeneID:52712,GenBank:XP_006533780.1,MGI:MGI:1289293;Name=XP_006533780.1;gbkey=CDS;gene=Zkscan6;product=zinc finger protein 18 isoform X1;protein_id=XP_006533780.1;extra_copy_number=0
CM058251.1	Liftoff	CDS	63448587	63448671	.	+	.	ID=cds-XP_006533780.1;Parent=rna-XM_006533717.5;Dbxref=GeneID:52712,GenBank:XP_006533780.1,MGI:MGI:1289293;Name=XP_006533780.1;gbkey=CDS;gene=Zkscan6;product=zinc finger protein 18 isoform X1;protein_id=XP_006533780.1;extra_copy_number=0
CM058251.1	Liftoff	CDS	63449482	63449595	.	+	.	ID=cds-XP_006533780.1;Parent=rna-XM_006533717.5;Dbxref=GeneID:52712,GenBank:XP_006533780.1,MGI:MGI:1289293;Name=XP_006533780.1;gbkey=CDS;gene=Zkscan6;product=zinc finger protein 18 isoform X1;protein_id=XP_006533780.1;extra_copy_number=0
CM058251.1	Liftoff	CDS	63454701	63455485	.	+	.	ID=cds-XP_006533780.1;Parent=rna-XM_006533717.5;Dbxref=GeneID:52712,GenBank:XP_006533780.1,MGI:MGI:1289293;Name=XP_006533780.1;gbkey=CDS;gene=Zkscan6;product=zinc finger protein 18 isoform X1;protein_id=XP_006533780.1;extra_copy_number=0
CM058251.1	Liftoff	mRNA	63433832	63455898	.	+	.	ID=rna-NM_001302374.1;Parent=gene-Zkscan6;Dbxref=GeneID:52712,GenBank:NM_001302374.1,MGI:MGI:1289293;Name=NM_001302374.1;gbkey=mRNA;gene=Zkscan6;product=zinc finger with KRAB and SCAN domains 6%2C transcript variant 2;tag=RefSeq Select;transcript_id=NM_001302374.1;matches_ref_protein=True;valid_ORF=True;extra_copy_number=0
CM058251.1	Liftoff	exon	63433832	63433918	.	+	.	ID=exon-NM_001302374.1-1;Parent=rna-NM_001302374.1;Dbxref=GeneID:52712,GenBank:NM_001302374.1,MGI:MGI:1289293;gbkey=mRNA;gene=Zkscan6;product=zinc finger with KRAB and SCAN domains 6%2C transcript variant 2;tag=RefSeq Select;transcript_id=NM_001302374.1;extra_copy_number=0
CM058251.1	Liftoff	exon	63441022	63441508	.	+	.	ID=exon-NM_001302374.1-2;Parent=rna-NM_001302374.1;Dbxref=GeneID:52712,GenBank:NM_001302374.1,MGI:MGI:1289293;gbkey=mRNA;gene=Zkscan6;product=zinc finger with KRAB and SCAN domains 6%2C transcript variant 2;tag=RefSeq Select;transcript_id=NM_001302374.1;extra_copy_number=0
CM058251.1	Liftoff	exon	63442575	63442782	.	+	.	ID=exon-NM_001302374.1-3;Parent=rna-NM_001302374.1;Dbxref=GeneID:52712,GenBank:NM_001302374.1,MGI:MGI:1289293;gbkey=mRNA;gene=Zkscan6;product=zinc finger with KRAB and SCAN domains 6%2C transcript variant 2;tag=RefSeq Select;transcript_id=NM_001302374.1;extra_copy_number=0
CM058251.1	Liftoff	exon	63443146	63443237	.	+	.	ID=exon-NM_001302374.1-4;Parent=rna-NM_001302374.1;Dbxref=GeneID:52712,GenBank:NM_001302374.1,MGI:MGI:1289293;gbkey=mRNA;gene=Zkscan6;product=zinc finger with KRAB and SCAN domains 6%2C transcript variant 2;tag=RefSeq Select;transcript_id=NM_001302374.1;extra_copy_number=0
CM058251.1	Liftoff	exon	63448587	63448671	.	+	.	ID=exon-NM_001302374.1-5;Parent=rna-NM_001302374.1;Dbxref=GeneID:52712,GenBank:NM_001302374.1,MGI:MGI:1289293;gbkey=mRNA;gene=Zkscan6;product=zinc finger with KRAB and SCAN domains 6%2C transcript variant 2;tag=RefSeq Select;transcript_id=NM_001302374.1;extra_copy_number=0
CM058251.1	Liftoff	exon	63449482	63449595	.	+	.	ID=exon-NM_001302374.1-6;Parent=rna-NM_001302374.1;Dbxref=GeneID:52712,GenBank:NM_001302374.1,MGI:MGI:1289293;gbkey=mRNA;gene=Zkscan6;product=zinc finger with KRAB and SCAN domains 6%2C transcript variant 2;tag=RefSeq Select;transcript_id=NM_001302374.1;extra_copy_number=0
CM058251.1	Liftoff	exon	63454701	63455898	.	+	.	ID=exon-NM_001302374.1-7;Parent=rna-NM_001302374.1;Dbxref=GeneID:52712,GenBank:NM_001302374.1,MGI:MGI:1289293;gbkey=mRNA;gene=Zkscan6;product=zinc finger with KRAB and SCAN domains 6%2C transcript variant 2;tag=RefSeq Select;transcript_id=NM_001302374.1;extra_copy_number=0
CM058251.1	Liftoff	CDS	63441122	63441508	.	+	.	ID=cds-NP_001289303.1;Parent=rna-NM_001302374.1;Dbxref=CCDS:CCDS24845.1,GeneID:52712,GenBank:NP_001289303.1,MGI:MGI:1289293;Name=NP_001289303.1;Note=isoform 1 is encoded by transcript variant 2;gbkey=CDS;gene=Zkscan6;product=zinc finger protein 18 isoform 1;protein_id=NP_001289303.1;tag=RefSeq Select;extra_copy_number=0
CM058251.1	Liftoff	CDS	63442575	63442782	.	+	.	ID=cds-NP_001289303.1;Parent=rna-NM_001302374.1;Dbxref=CCDS:CCDS24845.1,GeneID:52712,GenBank:NP_001289303.1,MGI:MGI:1289293;Name=NP_001289303.1;Note=isoform 1 is encoded by transcript variant 2;gbkey=CDS;gene=Zkscan6;product=zinc finger protein 18 isoform 1;protein_id=NP_001289303.1;tag=RefSeq Select;extra_copy_number=0
CM058251.1	Liftoff	CDS	63443146	63443237	.	+	.	ID=cds-NP_001289303.1;Parent=rna-NM_001302374.1;Dbxref=CCDS:CCDS24845.1,GeneID:52712,GenBank:NP_001289303.1,MGI:MGI:1289293;Name=NP_001289303.1;Note=isoform 1 is encoded by transcript variant 2;gbkey=CDS;gene=Zkscan6;product=zinc finger protein 18 isoform 1;protein_id=NP_001289303.1;tag=RefSeq Select;extra_copy_number=0
CM058251.1	Liftoff	CDS	63448587	63448671	.	+	.	ID=cds-NP_001289303.1;Parent=rna-NM_001302374.1;Dbxref=CCDS:CCDS24845.1,GeneID:52712,GenBank:NP_001289303.1,MGI:MGI:1289293;Name=NP_001289303.1;Note=isoform 1 is encoded by transcript variant 2;gbkey=CDS;gene=Zkscan6;product=zinc finger protein 18 isoform 1;protein_id=NP_001289303.1;tag=RefSeq Select;extra_copy_number=0
CM058251.1	Liftoff	CDS	63449482	63449595	.	+	.	ID=cds-NP_001289303.1;Parent=rna-NM_001302374.1;Dbxref=CCDS:CCDS24845.1,GeneID:52712,GenBank:NP_001289303.1,MGI:MGI:1289293;Name=NP_001289303.1;Note=isoform 1 is encoded by transcript variant 2;gbkey=CDS;gene=Zkscan6;product=zinc finger protein 18 isoform 1;protein_id=NP_001289303.1;tag=RefSeq Select;extra_copy_number=0
CM058251.1	Liftoff	CDS	63454701	63455485	.	+	.	ID=cds-NP_001289303.1;Parent=rna-NM_001302374.1;Dbxref=CCDS:CCDS24845.1,GeneID:52712,GenBank:NP_001289303.1,MGI:MGI:1289293;Name=NP_001289303.1;Note=isoform 1 is encoded by transcript variant 2;gbkey=CDS;gene=Zkscan6;product=zinc finger protein 18 isoform 1;protein_id=NP_001289303.1;tag=RefSeq Select;extra_copy_number=0
CM058251.1	Liftoff	mRNA	63433832	63455898	.	+	.	ID=rna-NM_001302375.1;Parent=gene-Zkscan6;Dbxref=GeneID:52712,GenBank:NM_001302375.1,MGI:MGI:1289293;Name=NM_001302375.1;gbkey=mRNA;gene=Zkscan6;product=zinc finger with KRAB and SCAN domains 6%2C transcript variant 3;transcript_id=NM_001302375.1;matches_ref_protein=True;valid_ORF=True;extra_copy_number=0
CM058251.1	Liftoff	exon	63433832	63433918	.	+	.	ID=exon-NM_001302375.1-1;Parent=rna-NM_001302375.1;Dbxref=GeneID:52712,GenBank:NM_001302375.1,MGI:MGI:1289293;gbkey=mRNA;gene=Zkscan6;product=zinc finger with KRAB and SCAN domains 6%2C transcript variant 3;transcript_id=NM_001302375.1;extra_copy_number=0
CM058251.1	Liftoff	exon	63441022	63441508	.	+	.	ID=exon-NM_001302375.1-2;Parent=rna-NM_001302375.1;Dbxref=GeneID:52712,GenBank:NM_001302375.1,MGI:MGI:1289293;gbkey=mRNA;gene=Zkscan6;product=zinc finger with KRAB and SCAN domains 6%2C transcript variant 3;transcript_id=NM_001302375.1;extra_copy_number=0
CM058251.1	Liftoff	exon	63442575	63442782	.	+	.	ID=exon-NM_001302375.1-3;Parent=rna-NM_001302375.1;Dbxref=GeneID:52712,GenBank:NM_001302375.1,MGI:MGI:1289293;gbkey=mRNA;gene=Zkscan6;product=zinc finger with KRAB and SCAN domains 6%2C transcript variant 3;transcript_id=NM_001302375.1;extra_copy_number=0
CM058251.1	Liftoff	exon	63443146	63443237	.	+	.	ID=exon-NM_001302375.1-4;Parent=rna-NM_001302375.1;Dbxref=GeneID:52712,GenBank:NM_001302375.1,MGI:MGI:1289293;gbkey=mRNA;gene=Zkscan6;product=zinc finger with KRAB and SCAN domains 6%2C transcript variant 3;transcript_id=NM_001302375.1;extra_copy_number=0
CM058251.1	Liftoff	exon	63448587	63448671	.	+	.	ID=exon-NM_001302375.1-5;Parent=rna-NM_001302375.1;Dbxref=GeneID:52712,GenBank:NM_001302375.1,MGI:MGI:1289293;gbkey=mRNA;gene=Zkscan6;product=zinc finger with KRAB and SCAN domains 6%2C transcript variant 3;transcript_id=NM_001302375.1;extra_copy_number=0
CM058251.1	Liftoff	exon	63449485	63449595	.	+	.	ID=exon-NM_001302375.1-6;Parent=rna-NM_001302375.1;Dbxref=GeneID:52712,GenBank:NM_001302375.1,MGI:MGI:1289293;gbkey=mRNA;gene=Zkscan6;product=zinc finger with KRAB and SCAN domains 6%2C transcript variant 3;transcript_id=NM_001302375.1;extra_copy_number=0
CM058251.1	Liftoff	exon	63454701	63455898	.	+	.	ID=exon-NM_001302375.1-7;Parent=rna-NM_001302375.1;Dbxref=GeneID:52712,GenBank:NM_001302375.1,MGI:MGI:1289293;gbkey=mRNA;gene=Zkscan6;product=zinc finger with KRAB and SCAN domains 6%2C transcript variant 3;transcript_id=NM_001302375.1;extra_copy_number=0
CM058251.1	Liftoff	CDS	63441122	63441508	.	+	.	ID=cds-NP_001289304.1;Parent=rna-NM_001302375.1;Dbxref=GeneID:52712,GenBank:NP_001289304.1,MGI:MGI:1289293;Name=NP_001289304.1;Note=isoform 2 is encoded by transcript variant 3;gbkey=CDS;gene=Zkscan6;product=zinc finger protein 18 isoform 2;protein_id=NP_001289304.1;extra_copy_number=0
CM058251.1	Liftoff	CDS	63442575	63442782	.	+	.	ID=cds-NP_001289304.1;Parent=rna-NM_001302375.1;Dbxref=GeneID:52712,GenBank:NP_001289304.1,MGI:MGI:1289293;Name=NP_001289304.1;Note=isoform 2 is encoded by transcript variant 3;gbkey=CDS;gene=Zkscan6;product=zinc finger protein 18 isoform 2;protein_id=NP_001289304.1;extra_copy_number=0
CM058251.1	Liftoff	CDS	63443146	63443237	.	+	.	ID=cds-NP_001289304.1;Parent=rna-NM_001302375.1;Dbxref=GeneID:52712,GenBank:NP_001289304.1,MGI:MGI:1289293;Name=NP_001289304.1;Note=isoform 2 is encoded by transcript variant 3;gbkey=CDS;gene=Zkscan6;product=zinc finger protein 18 isoform 2;protein_id=NP_001289304.1;extra_copy_number=0
CM058251.1	Liftoff	CDS	63448587	63448671	.	+	.	ID=cds-NP_001289304.1;Parent=rna-NM_001302375.1;Dbxref=GeneID:52712,GenBank:NP_001289304.1,MGI:MGI:1289293;Name=NP_001289304.1;Note=isoform 2 is encoded by transcript variant 3;gbkey=CDS;gene=Zkscan6;product=zinc finger protein 18 isoform 2;protein_id=NP_001289304.1;extra_copy_number=0
CM058251.1	Liftoff	CDS	63449485	63449595	.	+	.	ID=cds-NP_001289304.1;Parent=rna-NM_001302375.1;Dbxref=GeneID:52712,GenBank:NP_001289304.1,MGI:MGI:1289293;Name=NP_001289304.1;Note=isoform 2 is encoded by transcript variant 3;gbkey=CDS;gene=Zkscan6;product=zinc finger protein 18 isoform 2;protein_id=NP_001289304.1;extra_copy_number=0
CM058251.1	Liftoff	CDS	63454701	63455485	.	+	.	ID=cds-NP_001289304.1;Parent=rna-NM_001302375.1;Dbxref=GeneID:52712,GenBank:NP_001289304.1,MGI:MGI:1289293;Name=NP_001289304.1;Note=isoform 2 is encoded by transcript variant 3;gbkey=CDS;gene=Zkscan6;product=zinc finger protein 18 isoform 2;protein_id=NP_001289304.1;extra_copy_number=0
CM058251.1	Liftoff	mRNA	63433832	63455898	.	+	.	ID=rna-NM_026107.3;Parent=gene-Zkscan6;Dbxref=GeneID:52712,GenBank:NM_026107.3,MGI:MGI:1289293;Name=NM_026107.3;gbkey=mRNA;gene=Zkscan6;product=zinc finger with KRAB and SCAN domains 6%2C transcript variant 1;transcript_id=NM_026107.3;matches_ref_protein=True;valid_ORF=True;extra_copy_number=0
CM058251.1	Liftoff	exon	63433832	63433918	.	+	.	ID=exon-NM_026107.3-1;Parent=rna-NM_026107.3;Dbxref=GeneID:52712,GenBank:NM_026107.3,MGI:MGI:1289293;gbkey=mRNA;gene=Zkscan6;product=zinc finger with KRAB and SCAN domains 6%2C transcript variant 1;transcript_id=NM_026107.3;extra_copy_number=0
CM058251.1	Liftoff	exon	63434622	63434721	.	+	.	ID=exon-NM_026107.3-2;Parent=rna-NM_026107.3;Dbxref=GeneID:52712,GenBank:NM_026107.3,MGI:MGI:1289293;gbkey=mRNA;gene=Zkscan6;product=zinc finger with KRAB and SCAN domains 6%2C transcript variant 1;transcript_id=NM_026107.3;extra_copy_number=0
CM058251.1	Liftoff	exon	63441022	63441508	.	+	.	ID=exon-NM_026107.3-3;Parent=rna-NM_026107.3;Dbxref=GeneID:52712,GenBank:NM_026107.3,MGI:MGI:1289293;gbkey=mRNA;gene=Zkscan6;product=zinc finger with KRAB and SCAN domains 6%2C transcript variant 1;transcript_id=NM_026107.3;extra_copy_number=0
CM058251.1	Liftoff	exon	63442575	63442782	.	+	.	ID=exon-NM_026107.3-4;Parent=rna-NM_026107.3;Dbxref=GeneID:52712,GenBank:NM_026107.3,MGI:MGI:1289293;gbkey=mRNA;gene=Zkscan6;product=zinc finger with KRAB and SCAN domains 6%2C transcript variant 1;transcript_id=NM_026107.3;extra_copy_number=0
CM058251.1	Liftoff	exon	63443146	63443237	.	+	.	ID=exon-NM_026107.3-5;Parent=rna-NM_026107.3;Dbxref=GeneID:52712,GenBank:NM_026107.3,MGI:MGI:1289293;gbkey=mRNA;gene=Zkscan6;product=zinc finger with KRAB and SCAN domains 6%2C transcript variant 1;transcript_id=NM_026107.3;extra_copy_number=0
CM058251.1	Liftoff	exon	63448587	63448671	.	+	.	ID=exon-NM_026107.3-6;Parent=rna-NM_026107.3;Dbxref=GeneID:52712,GenBank:NM_026107.3,MGI:MGI:1289293;gbkey=mRNA;gene=Zkscan6;product=zinc finger with KRAB and SCAN domains 6%2C transcript variant 1;transcript_id=NM_026107.3;extra_copy_number=0
CM058251.1	Liftoff	exon	63449482	63449595	.	+	.	ID=exon-NM_026107.3-7;Parent=rna-NM_026107.3;Dbxref=GeneID:52712,GenBank:NM_026107.3,MGI:MGI:1289293;gbkey=mRNA;gene=Zkscan6;product=zinc finger with KRAB and SCAN domains 6%2C transcript variant 1;transcript_id=NM_026107.3;extra_copy_number=0
CM058251.1	Liftoff	exon	63454701	63455898	.	+	.	ID=exon-NM_026107.3-8;Parent=rna-NM_026107.3;Dbxref=GeneID:52712,GenBank:NM_026107.3,MGI:MGI:1289293;gbkey=mRNA;gene=Zkscan6;product=zinc finger with KRAB and SCAN domains 6%2C transcript variant 1;transcript_id=NM_026107.3;extra_copy_number=0
CM058251.1	Liftoff	CDS	63441122	63441508	.	+	.	ID=cds-NP_080383.2;Parent=rna-NM_026107.3;Dbxref=CCDS:CCDS24845.1,GeneID:52712,GenBank:NP_080383.2,MGI:MGI:1289293;Name=NP_080383.2;Note=isoform 1 is encoded by transcript variant 1;gbkey=CDS;gene=Zkscan6;product=zinc finger protein 18 isoform 1;protein_id=NP_080383.2;extra_copy_number=0
CM058251.1	Liftoff	CDS	63442575	63442782	.	+	.	ID=cds-NP_080383.2;Parent=rna-NM_026107.3;Dbxref=CCDS:CCDS24845.1,GeneID:52712,GenBank:NP_080383.2,MGI:MGI:1289293;Name=NP_080383.2;Note=isoform 1 is encoded by transcript variant 1;gbkey=CDS;gene=Zkscan6;product=zinc finger protein 18 isoform 1;protein_id=NP_080383.2;extra_copy_number=0
CM058251.1	Liftoff	CDS	63443146	63443237	.	+	.	ID=cds-NP_080383.2;Parent=rna-NM_026107.3;Dbxref=CCDS:CCDS24845.1,GeneID:52712,GenBank:NP_080383.2,MGI:MGI:1289293;Name=NP_080383.2;Note=isoform 1 is encoded by transcript variant 1;gbkey=CDS;gene=Zkscan6;product=zinc finger protein 18 isoform 1;protein_id=NP_080383.2;extra_copy_number=0
CM058251.1	Liftoff	CDS	63448587	63448671	.	+	.	ID=cds-NP_080383.2;Parent=rna-NM_026107.3;Dbxref=CCDS:CCDS24845.1,GeneID:52712,GenBank:NP_080383.2,MGI:MGI:1289293;Name=NP_080383.2;Note=isoform 1 is encoded by transcript variant 1;gbkey=CDS;gene=Zkscan6;product=zinc finger protein 18 isoform 1;protein_id=NP_080383.2;extra_copy_number=0
CM058251.1	Liftoff	CDS	63449482	63449595	.	+	.	ID=cds-NP_080383.2;Parent=rna-NM_026107.3;Dbxref=CCDS:CCDS24845.1,GeneID:52712,GenBank:NP_080383.2,MGI:MGI:1289293;Name=NP_080383.2;Note=isoform 1 is encoded by transcript variant 1;gbkey=CDS;gene=Zkscan6;product=zinc finger protein 18 isoform 1;protein_id=NP_080383.2;extra_copy_number=0
CM058251.1	Liftoff	CDS	63454701	63455485	.	+	.	ID=cds-NP_080383.2;Parent=rna-NM_026107.3;Dbxref=CCDS:CCDS24845.1,GeneID:52712,GenBank:NP_080383.2,MGI:MGI:1289293;Name=NP_080383.2;Note=isoform 1 is encoded by transcript variant 1;gbkey=CDS;gene=Zkscan6;product=zinc finger protein 18 isoform 1;protein_id=NP_080383.2;extra_copy_number=0
CM058251.1	Liftoff	mRNA	63433916	63455898	.	+	.	ID=rna-XM_030246128.1;Parent=gene-Zkscan6;Dbxref=GeneID:52712,GenBank:XM_030246128.1,MGI:MGI:1289293;Name=XM_030246128.1;gbkey=mRNA;gene=Zkscan6;model_evidence=Supporting evidence includes similarity to: 9 ESTs%2C 1 Protein%2C 215 long SRA reads%2C and 99%25 coverage of the annotated genomic feature by RNAseq alignments%2C including 13 samples with support for all annotated introns;product=zinc finger with KRAB and SCAN domains 6%2C transcript variant X6;transcript_id=XM_030246128.1;matches_ref_protein=True;valid_ORF=True;extra_copy_number=0
CM058251.1	Liftoff	exon	63433916	63434721	.	+	.	ID=exon-XM_030246128.1-1;Parent=rna-XM_030246128.1;Dbxref=GeneID:52712,GenBank:XM_030246128.1,MGI:MGI:1289293;gbkey=mRNA;gene=Zkscan6;product=zinc finger with KRAB and SCAN domains 6%2C transcript variant X6;transcript_id=XM_030246128.1;extra_copy_number=0
CM058251.1	Liftoff	exon	63441022	63441508	.	+	.	ID=exon-XM_030246128.1-2;Parent=rna-XM_030246128.1;Dbxref=GeneID:52712,GenBank:XM_030246128.1,MGI:MGI:1289293;gbkey=mRNA;gene=Zkscan6;product=zinc finger with KRAB and SCAN domains 6%2C transcript variant X6;transcript_id=XM_030246128.1;extra_copy_number=0
CM058251.1	Liftoff	exon	63442558	63442782	.	+	.	ID=exon-XM_030246128.1-3;Parent=rna-XM_030246128.1;Dbxref=GeneID:52712,GenBank:XM_030246128.1,MGI:MGI:1289293;gbkey=mRNA;gene=Zkscan6;product=zinc finger with KRAB and SCAN domains 6%2C transcript variant X6;transcript_id=XM_030246128.1;extra_copy_number=0
CM058251.1	Liftoff	exon	63443146	63443237	.	+	.	ID=exon-XM_030246128.1-4;Parent=rna-XM_030246128.1;Dbxref=GeneID:52712,GenBank:XM_030246128.1,MGI:MGI:1289293;gbkey=mRNA;gene=Zkscan6;product=zinc finger with KRAB and SCAN domains 6%2C transcript variant X6;transcript_id=XM_030246128.1;extra_copy_number=0
CM058251.1	Liftoff	exon	63448587	63448671	.	+	.	ID=exon-XM_030246128.1-5;Parent=rna-XM_030246128.1;Dbxref=GeneID:52712,GenBank:XM_030246128.1,MGI:MGI:1289293;gbkey=mRNA;gene=Zkscan6;product=zinc finger with KRAB and SCAN domains 6%2C transcript variant X6;transcript_id=XM_030246128.1;extra_copy_number=0
CM058251.1	Liftoff	exon	63449482	63449595	.	+	.	ID=exon-XM_030246128.1-6;Parent=rna-XM_030246128.1;Dbxref=GeneID:52712,GenBank:XM_030246128.1,MGI:MGI:1289293;gbkey=mRNA;gene=Zkscan6;product=zinc finger with KRAB and SCAN domains 6%2C transcript variant X6;transcript_id=XM_030246128.1;extra_copy_number=0
CM058251.1	Liftoff	exon	63454701	63455898	.	+	.	ID=exon-XM_030246128.1-7;Parent=rna-XM_030246128.1;Dbxref=GeneID:52712,GenBank:XM_030246128.1,MGI:MGI:1289293;gbkey=mRNA;gene=Zkscan6;product=zinc finger with KRAB and SCAN domains 6%2C transcript variant X6;transcript_id=XM_030246128.1;extra_copy_number=0
CM058251.1	Liftoff	CDS	63442767	63442782	.	+	.	ID=cds-XP_030101988.1;Parent=rna-XM_030246128.1;Dbxref=GeneID:52712,GenBank:XP_030101988.1,MGI:MGI:1289293;Name=XP_030101988.1;gbkey=CDS;gene=Zkscan6;product=zinc finger protein 18 isoform X5;protein_id=XP_030101988.1;extra_copy_number=0
CM058251.1	Liftoff	CDS	63443146	63443237	.	+	.	ID=cds-XP_030101988.1;Parent=rna-XM_030246128.1;Dbxref=GeneID:52712,GenBank:XP_030101988.1,MGI:MGI:1289293;Name=XP_030101988.1;gbkey=CDS;gene=Zkscan6;product=zinc finger protein 18 isoform X5;protein_id=XP_030101988.1;extra_copy_number=0
CM058251.1	Liftoff	CDS	63448587	63448671	.	+	.	ID=cds-XP_030101988.1;Parent=rna-XM_030246128.1;Dbxref=GeneID:52712,GenBank:XP_030101988.1,MGI:MGI:1289293;Name=XP_030101988.1;gbkey=CDS;gene=Zkscan6;product=zinc finger protein 18 isoform X5;protein_id=XP_030101988.1;extra_copy_number=0
CM058251.1	Liftoff	CDS	63449482	63449595	.	+	.	ID=cds-XP_030101988.1;Parent=rna-XM_030246128.1;Dbxref=GeneID:52712,GenBank:XP_030101988.1,MGI:MGI:1289293;Name=XP_030101988.1;gbkey=CDS;gene=Zkscan6;product=zinc finger protein 18 isoform X5;protein_id=XP_030101988.1;extra_copy_number=0
CM058251.1	Liftoff	CDS	63454701	63455485	.	+	.	ID=cds-XP_030101988.1;Parent=rna-XM_030246128.1;Dbxref=GeneID:52712,GenBank:XP_030101988.1,MGI:MGI:1289293;Name=XP_030101988.1;gbkey=CDS;gene=Zkscan6;product=zinc finger protein 18 isoform X5;protein_id=XP_030101988.1;extra_copy_number=0
CM058251.1	Liftoff	mRNA	63434622	63455898	.	+	.	ID=rna-NM_001362834.1;Parent=gene-Zkscan6;Dbxref=GeneID:52712,GenBank:NM_001362834.1,MGI:MGI:1289293;Name=NM_001362834.1;gbkey=mRNA;gene=Zkscan6;product=zinc finger with KRAB and SCAN domains 6%2C transcript variant 4;transcript_id=NM_001362834.1;matches_ref_protein=True;valid_ORF=True;extra_copy_number=0
CM058251.1	Liftoff	exon	63434622	63434721	.	+	.	ID=exon-NM_001362834.1-1;Parent=rna-NM_001362834.1;Dbxref=GeneID:52712,GenBank:NM_001362834.1,MGI:MGI:1289293;gbkey=mRNA;gene=Zkscan6;product=zinc finger with KRAB and SCAN domains 6%2C transcript variant 4;transcript_id=NM_001362834.1;extra_copy_number=0
CM058251.1	Liftoff	exon	63441022	63441508	.	+	.	ID=exon-NM_001362834.1-2;Parent=rna-NM_001362834.1;Dbxref=GeneID:52712,GenBank:NM_001362834.1,MGI:MGI:1289293;gbkey=mRNA;gene=Zkscan6;product=zinc finger with KRAB and SCAN domains 6%2C transcript variant 4;transcript_id=NM_001362834.1;extra_copy_number=0
CM058251.1	Liftoff	exon	63442575	63442782	.	+	.	ID=exon-NM_001362834.1-3;Parent=rna-NM_001362834.1;Dbxref=GeneID:52712,GenBank:NM_001362834.1,MGI:MGI:1289293;gbkey=mRNA;gene=Zkscan6;product=zinc finger with KRAB and SCAN domains 6%2C transcript variant 4;transcript_id=NM_001362834.1;extra_copy_number=0
CM058251.1	Liftoff	exon	63443146	63443237	.	+	.	ID=exon-NM_001362834.1-4;Parent=rna-NM_001362834.1;Dbxref=GeneID:52712,GenBank:NM_001362834.1,MGI:MGI:1289293;gbkey=mRNA;gene=Zkscan6;product=zinc finger with KRAB and SCAN domains 6%2C transcript variant 4;transcript_id=NM_001362834.1;extra_copy_number=0
CM058251.1	Liftoff	exon	63448587	63448671	.	+	.	ID=exon-NM_001362834.1-5;Parent=rna-NM_001362834.1;Dbxref=GeneID:52712,GenBank:NM_001362834.1,MGI:MGI:1289293;gbkey=mRNA;gene=Zkscan6;product=zinc finger with KRAB and SCAN domains 6%2C transcript variant 4;transcript_id=NM_001362834.1;extra_copy_number=0
CM058251.1	Liftoff	exon	63449485	63449595	.	+	.	ID=exon-NM_001362834.1-6;Parent=rna-NM_001362834.1;Dbxref=GeneID:52712,GenBank:NM_001362834.1,MGI:MGI:1289293;gbkey=mRNA;gene=Zkscan6;product=zinc finger with KRAB and SCAN domains 6%2C transcript variant 4;transcript_id=NM_001362834.1;extra_copy_number=0
CM058251.1	Liftoff	exon	63454701	63455898	.	+	.	ID=exon-NM_001362834.1-7;Parent=rna-NM_001362834.1;Dbxref=GeneID:52712,GenBank:NM_001362834.1,MGI:MGI:1289293;gbkey=mRNA;gene=Zkscan6;product=zinc finger with KRAB and SCAN domains 6%2C transcript variant 4;transcript_id=NM_001362834.1;extra_copy_number=0
CM058251.1	Liftoff	CDS	63441122	63441508	.	+	.	ID=cds-NP_001349763.1;Parent=rna-NM_001362834.1;Dbxref=GeneID:52712,GenBank:NP_001349763.1,MGI:MGI:1289293;Name=NP_001349763.1;Note=isoform 2 is encoded by transcript variant 4;gbkey=CDS;gene=Zkscan6;product=zinc finger protein 18 isoform 2;protein_id=NP_001349763.1;extra_copy_number=0
CM058251.1	Liftoff	CDS	63442575	63442782	.	+	.	ID=cds-NP_001349763.1;Parent=rna-NM_001362834.1;Dbxref=GeneID:52712,GenBank:NP_001349763.1,MGI:MGI:1289293;Name=NP_001349763.1;Note=isoform 2 is encoded by transcript variant 4;gbkey=CDS;gene=Zkscan6;product=zinc finger protein 18 isoform 2;protein_id=NP_001349763.1;extra_copy_number=0
CM058251.1	Liftoff	CDS	63443146	63443237	.	+	.	ID=cds-NP_001349763.1;Parent=rna-NM_001362834.1;Dbxref=GeneID:52712,GenBank:NP_001349763.1,MGI:MGI:1289293;Name=NP_001349763.1;Note=isoform 2 is encoded by transcript variant 4;gbkey=CDS;gene=Zkscan6;product=zinc finger protein 18 isoform 2;protein_id=NP_001349763.1;extra_copy_number=0
CM058251.1	Liftoff	CDS	63448587	63448671	.	+	.	ID=cds-NP_001349763.1;Parent=rna-NM_001362834.1;Dbxref=GeneID:52712,GenBank:NP_001349763.1,MGI:MGI:1289293;Name=NP_001349763.1;Note=isoform 2 is encoded by transcript variant 4;gbkey=CDS;gene=Zkscan6;product=zinc finger protein 18 isoform 2;protein_id=NP_001349763.1;extra_copy_number=0
CM058251.1	Liftoff	CDS	63449485	63449595	.	+	.	ID=cds-NP_001349763.1;Parent=rna-NM_001362834.1;Dbxref=GeneID:52712,GenBank:NP_001349763.1,MGI:MGI:1289293;Name=NP_001349763.1;Note=isoform 2 is encoded by transcript variant 4;gbkey=CDS;gene=Zkscan6;product=zinc finger protein 18 isoform 2;protein_id=NP_001349763.1;extra_copy_number=0
CM058251.1	Liftoff	CDS	63454701	63455485	.	+	.	ID=cds-NP_001349763.1;Parent=rna-NM_001362834.1;Dbxref=GeneID:52712,GenBank:NP_001349763.1,MGI:MGI:1289293;Name=NP_001349763.1;Note=isoform 2 is encoded by transcript variant 4;gbkey=CDS;gene=Zkscan6;product=zinc finger protein 18 isoform 2;protein_id=NP_001349763.1;extra_copy_number=0
CM058251.1	Liftoff	mRNA	63442709	63455898	.	+	.	ID=rna-XM_036156837.1;Parent=gene-Zkscan6;Dbxref=GeneID:52712,GenBank:XM_036156837.1,MGI:MGI:1289293;Name=XM_036156837.1;gbkey=mRNA;gene=Zkscan6;model_evidence=Supporting evidence includes similarity to: 5 ESTs%2C 1 Protein%2C 208 long SRA reads%2C and 100%25 coverage of the annotated genomic feature by RNAseq alignments%2C including 18 samples with support for all annotated introns;product=zinc finger with KRAB and SCAN domains 6%2C transcript variant X8;transcript_id=XM_036156837.1;matches_ref_protein=True;valid_ORF=True;extra_copy_number=0
CM058251.1	Liftoff	exon	63442709	63442782	.	+	.	ID=exon-XM_036156837.1-1;Parent=rna-XM_036156837.1;Dbxref=GeneID:52712,GenBank:XM_036156837.1,MGI:MGI:1289293;gbkey=mRNA;gene=Zkscan6;product=zinc finger with KRAB and SCAN domains 6%2C transcript variant X8;transcript_id=XM_036156837.1;extra_copy_number=0
CM058251.1	Liftoff	exon	63448587	63448671	.	+	.	ID=exon-XM_036156837.1-2;Parent=rna-XM_036156837.1;Dbxref=GeneID:52712,GenBank:XM_036156837.1,MGI:MGI:1289293;gbkey=mRNA;gene=Zkscan6;product=zinc finger with KRAB and SCAN domains 6%2C transcript variant X8;transcript_id=XM_036156837.1;extra_copy_number=0
CM058251.1	Liftoff	exon	63449482	63449595	.	+	.	ID=exon-XM_036156837.1-3;Parent=rna-XM_036156837.1;Dbxref=GeneID:52712,GenBank:XM_036156837.1,MGI:MGI:1289293;gbkey=mRNA;gene=Zkscan6;product=zinc finger with KRAB and SCAN domains 6%2C transcript variant X8;transcript_id=XM_036156837.1;extra_copy_number=0
CM058251.1	Liftoff	exon	63454701	63455898	.	+	.	ID=exon-XM_036156837.1-4;Parent=rna-XM_036156837.1;Dbxref=GeneID:52712,GenBank:XM_036156837.1,MGI:MGI:1289293;gbkey=mRNA;gene=Zkscan6;product=zinc finger with KRAB and SCAN domains 6%2C transcript variant X8;transcript_id=XM_036156837.1;extra_copy_number=0
CM058251.1	Liftoff	CDS	63448638	63448671	.	+	.	ID=cds-XP_036012730.1;Parent=rna-XM_036156837.1;Dbxref=GeneID:52712,GenBank:XP_036012730.1,MGI:MGI:1289293;Name=XP_036012730.1;gbkey=CDS;gene=Zkscan6;product=zinc finger protein 18 isoform X7;protein_id=XP_036012730.1;extra_copy_number=0
CM058251.1	Liftoff	CDS	63449482	63449595	.	+	.	ID=cds-XP_036012730.1;Parent=rna-XM_036156837.1;Dbxref=GeneID:52712,GenBank:XP_036012730.1,MGI:MGI:1289293;Name=XP_036012730.1;gbkey=CDS;gene=Zkscan6;product=zinc finger protein 18 isoform X7;protein_id=XP_036012730.1;extra_copy_number=0
CM058251.1	Liftoff	CDS	63454701	63455485	.	+	.	ID=cds-XP_036012730.1;Parent=rna-XM_036156837.1;Dbxref=GeneID:52712,GenBank:XP_036012730.1,MGI:MGI:1289293;Name=XP_036012730.1;gbkey=CDS;gene=Zkscan6;product=zinc finger protein 18 isoform X7;protein_id=XP_036012730.1;extra_copy_number=0
CM058251.1	Liftoff	gene	63457983	63796045	.	-	.	ID=gene-Dnah9;Dbxref=GeneID:237806,MGI:MGI:1289279;Name=Dnah9;description=dynein%2C axonemal%2C heavy chain 9;gbkey=Gene;gene=Dnah9;gene_biotype=protein_coding;gene_synonym=9030022M04,A230091C01,C230051G16,D11Ertd686e,Dnahc9,mKIAA0357;coverage=1.0;sequence_ID=1.0;valid_ORFs=11;extra_copy_number=0;copy_num_ID=gene-Dnah9_0
CM058251.1	Liftoff	mRNA	63457983	63796043	.	-	.	ID=rna-NM_001099633.1;Parent=gene-Dnah9;Dbxref=GeneID:237806,GenBank:NM_001099633.1,MGI:MGI:1289279;Name=NM_001099633.1;gbkey=mRNA;gene=Dnah9;product=dynein%2C axonemal%2C heavy chain 9;tag=RefSeq Select;transcript_id=NM_001099633.1;matches_ref_protein=True;valid_ORF=True;extra_copy_number=0
CM058251.1	Liftoff	exon	63457983	63458445	.	-	.	ID=exon-NM_001099633.1-69;Parent=rna-NM_001099633.1;Dbxref=GeneID:237806,GenBank:NM_001099633.1,MGI:MGI:1289279;gbkey=mRNA;gene=Dnah9;product=dynein%2C axonemal%2C heavy chain 9;tag=RefSeq Select;transcript_id=NM_001099633.1;extra_copy_number=0
CM058251.1	Liftoff	exon	63460758	63461147	.	-	.	ID=exon-NM_001099633.1-68;Parent=rna-NM_001099633.1;Dbxref=GeneID:237806,GenBank:NM_001099633.1,MGI:MGI:1289279;gbkey=mRNA;gene=Dnah9;product=dynein%2C axonemal%2C heavy chain 9;tag=RefSeq Select;transcript_id=NM_001099633.1;extra_copy_number=0
CM058251.1	Liftoff	exon	63467903	63468085	.	-	.	ID=exon-NM_001099633.1-67;Parent=rna-NM_001099633.1;Dbxref=GeneID:237806,GenBank:NM_001099633.1,MGI:MGI:1289279;gbkey=mRNA;gene=Dnah9;product=dynein%2C axonemal%2C heavy chain 9;tag=RefSeq Select;transcript_id=NM_001099633.1;extra_copy_number=0
CM058251.1	Liftoff	exon	63474918	63475088	.	-	.	ID=exon-NM_001099633.1-66;Parent=rna-NM_001099633.1;Dbxref=GeneID:237806,GenBank:NM_001099633.1,MGI:MGI:1289279;gbkey=mRNA;gene=Dnah9;product=dynein%2C axonemal%2C heavy chain 9;tag=RefSeq Select;transcript_id=NM_001099633.1;extra_copy_number=0
CM058251.1	Liftoff	exon	63476537	63476728	.	-	.	ID=exon-NM_001099633.1-65;Parent=rna-NM_001099633.1;Dbxref=GeneID:237806,GenBank:NM_001099633.1,MGI:MGI:1289279;gbkey=mRNA;gene=Dnah9;product=dynein%2C axonemal%2C heavy chain 9;tag=RefSeq Select;transcript_id=NM_001099633.1;extra_copy_number=0
CM058251.1	Liftoff	exon	63477665	63477856	.	-	.	ID=exon-NM_001099633.1-64;Parent=rna-NM_001099633.1;Dbxref=GeneID:237806,GenBank:NM_001099633.1,MGI:MGI:1289279;gbkey=mRNA;gene=Dnah9;product=dynein%2C axonemal%2C heavy chain 9;tag=RefSeq Select;transcript_id=NM_001099633.1;extra_copy_number=0
CM058251.1	Liftoff	exon	63481848	63482075	.	-	.	ID=exon-NM_001099633.1-63;Parent=rna-NM_001099633.1;Dbxref=GeneID:237806,GenBank:NM_001099633.1,MGI:MGI:1289279;gbkey=mRNA;gene=Dnah9;product=dynein%2C axonemal%2C heavy chain 9;tag=RefSeq Select;transcript_id=NM_001099633.1;extra_copy_number=0
CM058251.1	Liftoff	exon	63486068	63486195	.	-	.	ID=exon-NM_001099633.1-62;Parent=rna-NM_001099633.1;Dbxref=GeneID:237806,GenBank:NM_001099633.1,MGI:MGI:1289279;gbkey=mRNA;gene=Dnah9;product=dynein%2C axonemal%2C heavy chain 9;tag=RefSeq Select;transcript_id=NM_001099633.1;extra_copy_number=0
CM058251.1	Liftoff	exon	63497586	63497734	.	-	.	ID=exon-NM_001099633.1-61;Parent=rna-NM_001099633.1;Dbxref=GeneID:237806,GenBank:NM_001099633.1,MGI:MGI:1289279;gbkey=mRNA;gene=Dnah9;product=dynein%2C axonemal%2C heavy chain 9;tag=RefSeq Select;transcript_id=NM_001099633.1;extra_copy_number=0
CM058251.1	Liftoff	exon	63500789	63500982	.	-	.	ID=exon-NM_001099633.1-60;Parent=rna-NM_001099633.1;Dbxref=GeneID:237806,GenBank:NM_001099633.1,MGI:MGI:1289279;gbkey=mRNA;gene=Dnah9;product=dynein%2C axonemal%2C heavy chain 9;tag=RefSeq Select;transcript_id=NM_001099633.1;extra_copy_number=0
CM058251.1	Liftoff	exon	63506827	63506949	.	-	.	ID=exon-NM_001099633.1-59;Parent=rna-NM_001099633.1;Dbxref=GeneID:237806,GenBank:NM_001099633.1,MGI:MGI:1289279;gbkey=mRNA;gene=Dnah9;product=dynein%2C axonemal%2C heavy chain 9;tag=RefSeq Select;transcript_id=NM_001099633.1;extra_copy_number=0
CM058251.1	Liftoff	exon	63508294	63508464	.	-	.	ID=exon-NM_001099633.1-58;Parent=rna-NM_001099633.1;Dbxref=GeneID:237806,GenBank:NM_001099633.1,MGI:MGI:1289279;gbkey=mRNA;gene=Dnah9;product=dynein%2C axonemal%2C heavy chain 9;tag=RefSeq Select;transcript_id=NM_001099633.1;extra_copy_number=0
CM058251.1	Liftoff	exon	63513924	63514064	.	-	.	ID=exon-NM_001099633.1-57;Parent=rna-NM_001099633.1;Dbxref=GeneID:237806,GenBank:NM_001099633.1,MGI:MGI:1289279;gbkey=mRNA;gene=Dnah9;product=dynein%2C axonemal%2C heavy chain 9;tag=RefSeq Select;transcript_id=NM_001099633.1;extra_copy_number=0
CM058251.1	Liftoff	exon	63523280	63523444	.	-	.	ID=exon-NM_001099633.1-56;Parent=rna-NM_001099633.1;Dbxref=GeneID:237806,GenBank:NM_001099633.1,MGI:MGI:1289279;gbkey=mRNA;gene=Dnah9;product=dynein%2C axonemal%2C heavy chain 9;tag=RefSeq Select;transcript_id=NM_001099633.1;extra_copy_number=0
CM058251.1	Liftoff	exon	63532636	63532840	.	-	.	ID=exon-NM_001099633.1-55;Parent=rna-NM_001099633.1;Dbxref=GeneID:237806,GenBank:NM_001099633.1,MGI:MGI:1289279;gbkey=mRNA;gene=Dnah9;product=dynein%2C axonemal%2C heavy chain 9;tag=RefSeq Select;transcript_id=NM_001099633.1;extra_copy_number=0
CM058251.1	Liftoff	exon	63534281	63534403	.	-	.	ID=exon-NM_001099633.1-54;Parent=rna-NM_001099633.1;Dbxref=GeneID:237806,GenBank:NM_001099633.1,MGI:MGI:1289279;gbkey=mRNA;gene=Dnah9;product=dynein%2C axonemal%2C heavy chain 9;tag=RefSeq Select;transcript_id=NM_001099633.1;extra_copy_number=0
CM058251.1	Liftoff	exon	63539232	63539467	.	-	.	ID=exon-NM_001099633.1-53;Parent=rna-NM_001099633.1;Dbxref=GeneID:237806,GenBank:NM_001099633.1,MGI:MGI:1289279;gbkey=mRNA;gene=Dnah9;product=dynein%2C axonemal%2C heavy chain 9;tag=RefSeq Select;transcript_id=NM_001099633.1;extra_copy_number=0
CM058251.1	Liftoff	exon	63542477	63542665	.	-	.	ID=exon-NM_001099633.1-52;Parent=rna-NM_001099633.1;Dbxref=GeneID:237806,GenBank:NM_001099633.1,MGI:MGI:1289279;gbkey=mRNA;gene=Dnah9;product=dynein%2C axonemal%2C heavy chain 9;tag=RefSeq Select;transcript_id=NM_001099633.1;extra_copy_number=0
CM058251.1	Liftoff	exon	63546171	63546290	.	-	.	ID=exon-NM_001099633.1-51;Parent=rna-NM_001099633.1;Dbxref=GeneID:237806,GenBank:NM_001099633.1,MGI:MGI:1289279;gbkey=mRNA;gene=Dnah9;product=dynein%2C axonemal%2C heavy chain 9;tag=RefSeq Select;transcript_id=NM_001099633.1;extra_copy_number=0
CM058251.1	Liftoff	exon	63555031	63555456	.	-	.	ID=exon-NM_001099633.1-50;Parent=rna-NM_001099633.1;Dbxref=GeneID:237806,GenBank:NM_001099633.1,MGI:MGI:1289279;gbkey=mRNA;gene=Dnah9;product=dynein%2C axonemal%2C heavy chain 9;tag=RefSeq Select;transcript_id=NM_001099633.1;extra_copy_number=0
CM058251.1	Liftoff	exon	63574920	63575180	.	-	.	ID=exon-NM_001099633.1-49;Parent=rna-NM_001099633.1;Dbxref=GeneID:237806,GenBank:NM_001099633.1,MGI:MGI:1289279;gbkey=mRNA;gene=Dnah9;product=dynein%2C axonemal%2C heavy chain 9;tag=RefSeq Select;transcript_id=NM_001099633.1;extra_copy_number=0
CM058251.1	Liftoff	exon	63582269	63582502	.	-	.	ID=exon-NM_001099633.1-48;Parent=rna-NM_001099633.1;Dbxref=GeneID:237806,GenBank:NM_001099633.1,MGI:MGI:1289279;gbkey=mRNA;gene=Dnah9;product=dynein%2C axonemal%2C heavy chain 9;tag=RefSeq Select;transcript_id=NM_001099633.1;extra_copy_number=0
CM058251.1	Liftoff	exon	63582657	63582818	.	-	.	ID=exon-NM_001099633.1-47;Parent=rna-NM_001099633.1;Dbxref=GeneID:237806,GenBank:NM_001099633.1,MGI:MGI:1289279;gbkey=mRNA;gene=Dnah9;product=dynein%2C axonemal%2C heavy chain 9;tag=RefSeq Select;transcript_id=NM_001099633.1;extra_copy_number=0
CM058251.1	Liftoff	exon	63583093	63583235	.	-	.	ID=exon-NM_001099633.1-46;Parent=rna-NM_001099633.1;Dbxref=GeneID:237806,GenBank:NM_001099633.1,MGI:MGI:1289279;gbkey=mRNA;gene=Dnah9;product=dynein%2C axonemal%2C heavy chain 9;tag=RefSeq Select;transcript_id=NM_001099633.1;extra_copy_number=0
CM058251.1	Liftoff	exon	63593085	63593208	.	-	.	ID=exon-NM_001099633.1-45;Parent=rna-NM_001099633.1;Dbxref=GeneID:237806,GenBank:NM_001099633.1,MGI:MGI:1289279;gbkey=mRNA;gene=Dnah9;product=dynein%2C axonemal%2C heavy chain 9;tag=RefSeq Select;transcript_id=NM_001099633.1;extra_copy_number=0
CM058251.1	Liftoff	exon	63597418	63597580	.	-	.	ID=exon-NM_001099633.1-44;Parent=rna-NM_001099633.1;Dbxref=GeneID:237806,GenBank:NM_001099633.1,MGI:MGI:1289279;gbkey=mRNA;gene=Dnah9;product=dynein%2C axonemal%2C heavy chain 9;tag=RefSeq Select;transcript_id=NM_001099633.1;extra_copy_number=0
CM058251.1	Liftoff	exon	63603793	63603989	.	-	.	ID=exon-NM_001099633.1-43;Parent=rna-NM_001099633.1;Dbxref=GeneID:237806,GenBank:NM_001099633.1,MGI:MGI:1289279;gbkey=mRNA;gene=Dnah9;product=dynein%2C axonemal%2C heavy chain 9;tag=RefSeq Select;transcript_id=NM_001099633.1;extra_copy_number=0
CM058251.1	Liftoff	exon	63608638	63608799	.	-	.	ID=exon-NM_001099633.1-42;Parent=rna-NM_001099633.1;Dbxref=GeneID:237806,GenBank:NM_001099633.1,MGI:MGI:1289279;gbkey=mRNA;gene=Dnah9;product=dynein%2C axonemal%2C heavy chain 9;tag=RefSeq Select;transcript_id=NM_001099633.1;extra_copy_number=0
CM058251.1	Liftoff	exon	63617166	63617405	.	-	.	ID=exon-NM_001099633.1-41;Parent=rna-NM_001099633.1;Dbxref=GeneID:237806,GenBank:NM_001099633.1,MGI:MGI:1289279;gbkey=mRNA;gene=Dnah9;product=dynein%2C axonemal%2C heavy chain 9;tag=RefSeq Select;transcript_id=NM_001099633.1;extra_copy_number=0
CM058251.1	Liftoff	exon	63617884	63617986	.	-	.	ID=exon-NM_001099633.1-40;Parent=rna-NM_001099633.1;Dbxref=GeneID:237806,GenBank:NM_001099633.1,MGI:MGI:1289279;gbkey=mRNA;gene=Dnah9;product=dynein%2C axonemal%2C heavy chain 9;tag=RefSeq Select;transcript_id=NM_001099633.1;extra_copy_number=0
CM058251.1	Liftoff	exon	63620155	63620320	.	-	.	ID=exon-NM_001099633.1-39;Parent=rna-NM_001099633.1;Dbxref=GeneID:237806,GenBank:NM_001099633.1,MGI:MGI:1289279;gbkey=mRNA;gene=Dnah9;product=dynein%2C axonemal%2C heavy chain 9;tag=RefSeq Select;transcript_id=NM_001099633.1;extra_copy_number=0
CM058251.1	Liftoff	exon	63632453	63632660	.	-	.	ID=exon-NM_001099633.1-38;Parent=rna-NM_001099633.1;Dbxref=GeneID:237806,GenBank:NM_001099633.1,MGI:MGI:1289279;gbkey=mRNA;gene=Dnah9;product=dynein%2C axonemal%2C heavy chain 9;tag=RefSeq Select;transcript_id=NM_001099633.1;extra_copy_number=0
CM058251.1	Liftoff	exon	63633110	63633283	.	-	.	ID=exon-NM_001099633.1-37;Parent=rna-NM_001099633.1;Dbxref=GeneID:237806,GenBank:NM_001099633.1,MGI:MGI:1289279;gbkey=mRNA;gene=Dnah9;product=dynein%2C axonemal%2C heavy chain 9;tag=RefSeq Select;transcript_id=NM_001099633.1;extra_copy_number=0
CM058251.1	Liftoff	exon	63644816	63644990	.	-	.	ID=exon-NM_001099633.1-36;Parent=rna-NM_001099633.1;Dbxref=GeneID:237806,GenBank:NM_001099633.1,MGI:MGI:1289279;gbkey=mRNA;gene=Dnah9;product=dynein%2C axonemal%2C heavy chain 9;tag=RefSeq Select;transcript_id=NM_001099633.1;extra_copy_number=0
CM058251.1	Liftoff	exon	63652591	63652738	.	-	.	ID=exon-NM_001099633.1-35;Parent=rna-NM_001099633.1;Dbxref=GeneID:237806,GenBank:NM_001099633.1,MGI:MGI:1289279;gbkey=mRNA;gene=Dnah9;product=dynein%2C axonemal%2C heavy chain 9;tag=RefSeq Select;transcript_id=NM_001099633.1;extra_copy_number=0
CM058251.1	Liftoff	exon	63654441	63654549	.	-	.	ID=exon-NM_001099633.1-34;Parent=rna-NM_001099633.1;Dbxref=GeneID:237806,GenBank:NM_001099633.1,MGI:MGI:1289279;gbkey=mRNA;gene=Dnah9;product=dynein%2C axonemal%2C heavy chain 9;tag=RefSeq Select;transcript_id=NM_001099633.1;extra_copy_number=0
CM058251.1	Liftoff	exon	63656789	63656916	.	-	.	ID=exon-NM_001099633.1-33;Parent=rna-NM_001099633.1;Dbxref=GeneID:237806,GenBank:NM_001099633.1,MGI:MGI:1289279;gbkey=mRNA;gene=Dnah9;product=dynein%2C axonemal%2C heavy chain 9;tag=RefSeq Select;transcript_id=NM_001099633.1;extra_copy_number=0
CM058251.1	Liftoff	exon	63661278	63661488	.	-	.	ID=exon-NM_001099633.1-32;Parent=rna-NM_001099633.1;Dbxref=GeneID:237806,GenBank:NM_001099633.1,MGI:MGI:1289279;gbkey=mRNA;gene=Dnah9;product=dynein%2C axonemal%2C heavy chain 9;tag=RefSeq Select;transcript_id=NM_001099633.1;extra_copy_number=0
CM058251.1	Liftoff	exon	63664905	63665192	.	-	.	ID=exon-NM_001099633.1-31;Parent=rna-NM_001099633.1;Dbxref=GeneID:237806,GenBank:NM_001099633.1,MGI:MGI:1289279;gbkey=mRNA;gene=Dnah9;product=dynein%2C axonemal%2C heavy chain 9;tag=RefSeq Select;transcript_id=NM_001099633.1;extra_copy_number=0
CM058251.1	Liftoff	exon	63667720	63667858	.	-	.	ID=exon-NM_001099633.1-30;Parent=rna-NM_001099633.1;Dbxref=GeneID:237806,GenBank:NM_001099633.1,MGI:MGI:1289279;gbkey=mRNA;gene=Dnah9;product=dynein%2C axonemal%2C heavy chain 9;tag=RefSeq Select;transcript_id=NM_001099633.1;extra_copy_number=0
CM058251.1	Liftoff	exon	63672082	63672239	.	-	.	ID=exon-NM_001099633.1-29;Parent=rna-NM_001099633.1;Dbxref=GeneID:237806,GenBank:NM_001099633.1,MGI:MGI:1289279;gbkey=mRNA;gene=Dnah9;product=dynein%2C axonemal%2C heavy chain 9;tag=RefSeq Select;transcript_id=NM_001099633.1;extra_copy_number=0
CM058251.1	Liftoff	exon	63680459	63680563	.	-	.	ID=exon-NM_001099633.1-28;Parent=rna-NM_001099633.1;Dbxref=GeneID:237806,GenBank:NM_001099633.1,MGI:MGI:1289279;gbkey=mRNA;gene=Dnah9;product=dynein%2C axonemal%2C heavy chain 9;tag=RefSeq Select;transcript_id=NM_001099633.1;extra_copy_number=0
CM058251.1	Liftoff	exon	63688431	63688587	.	-	.	ID=exon-NM_001099633.1-27;Parent=rna-NM_001099633.1;Dbxref=GeneID:237806,GenBank:NM_001099633.1,MGI:MGI:1289279;gbkey=mRNA;gene=Dnah9;product=dynein%2C axonemal%2C heavy chain 9;tag=RefSeq Select;transcript_id=NM_001099633.1;extra_copy_number=0
CM058251.1	Liftoff	exon	63699406	63699566	.	-	.	ID=exon-NM_001099633.1-26;Parent=rna-NM_001099633.1;Dbxref=GeneID:237806,GenBank:NM_001099633.1,MGI:MGI:1289279;gbkey=mRNA;gene=Dnah9;product=dynein%2C axonemal%2C heavy chain 9;tag=RefSeq Select;transcript_id=NM_001099633.1;extra_copy_number=0
CM058251.1	Liftoff	exon	63700205	63700444	.	-	.	ID=exon-NM_001099633.1-25;Parent=rna-NM_001099633.1;Dbxref=GeneID:237806,GenBank:NM_001099633.1,MGI:MGI:1289279;gbkey=mRNA;gene=Dnah9;product=dynein%2C axonemal%2C heavy chain 9;tag=RefSeq Select;transcript_id=NM_001099633.1;extra_copy_number=0
CM058251.1	Liftoff	exon	63702508	63702633	.	-	.	ID=exon-NM_001099633.1-24;Parent=rna-NM_001099633.1;Dbxref=GeneID:237806,GenBank:NM_001099633.1,MGI:MGI:1289279;gbkey=mRNA;gene=Dnah9;product=dynein%2C axonemal%2C heavy chain 9;tag=RefSeq Select;transcript_id=NM_001099633.1;extra_copy_number=0
CM058251.1	Liftoff	exon	63703776	63703928	.	-	.	ID=exon-NM_001099633.1-23;Parent=rna-NM_001099633.1;Dbxref=GeneID:237806,GenBank:NM_001099633.1,MGI:MGI:1289279;gbkey=mRNA;gene=Dnah9;product=dynein%2C axonemal%2C heavy chain 9;tag=RefSeq Select;transcript_id=NM_001099633.1;extra_copy_number=0
CM058251.1	Liftoff	exon	63707959	63708085	.	-	.	ID=exon-NM_001099633.1-22;Parent=rna-NM_001099633.1;Dbxref=GeneID:237806,GenBank:NM_001099633.1,MGI:MGI:1289279;gbkey=mRNA;gene=Dnah9;product=dynein%2C axonemal%2C heavy chain 9;tag=RefSeq Select;transcript_id=NM_001099633.1;extra_copy_number=0
CM058251.1	Liftoff	exon	63708718	63708848	.	-	.	ID=exon-NM_001099633.1-21;Parent=rna-NM_001099633.1;Dbxref=GeneID:237806,GenBank:NM_001099633.1,MGI:MGI:1289279;gbkey=mRNA;gene=Dnah9;product=dynein%2C axonemal%2C heavy chain 9;tag=RefSeq Select;transcript_id=NM_001099633.1;extra_copy_number=0
CM058251.1	Liftoff	exon	63712080	63712950	.	-	.	ID=exon-NM_001099633.1-20;Parent=rna-NM_001099633.1;Dbxref=GeneID:237806,GenBank:NM_001099633.1,MGI:MGI:1289279;gbkey=mRNA;gene=Dnah9;product=dynein%2C axonemal%2C heavy chain 9;tag=RefSeq Select;transcript_id=NM_001099633.1;extra_copy_number=0
CM058251.1	Liftoff	exon	63721475	63721641	.	-	.	ID=exon-NM_001099633.1-19;Parent=rna-NM_001099633.1;Dbxref=GeneID:237806,GenBank:NM_001099633.1,MGI:MGI:1289279;gbkey=mRNA;gene=Dnah9;product=dynein%2C axonemal%2C heavy chain 9;tag=RefSeq Select;transcript_id=NM_001099633.1;extra_copy_number=0
CM058251.1	Liftoff	exon	63722707	63722929	.	-	.	ID=exon-NM_001099633.1-18;Parent=rna-NM_001099633.1;Dbxref=GeneID:237806,GenBank:NM_001099633.1,MGI:MGI:1289279;gbkey=mRNA;gene=Dnah9;product=dynein%2C axonemal%2C heavy chain 9;tag=RefSeq Select;transcript_id=NM_001099633.1;extra_copy_number=0
CM058251.1	Liftoff	exon	63735349	63735773	.	-	.	ID=exon-NM_001099633.1-17;Parent=rna-NM_001099633.1;Dbxref=GeneID:237806,GenBank:NM_001099633.1,MGI:MGI:1289279;gbkey=mRNA;gene=Dnah9;product=dynein%2C axonemal%2C heavy chain 9;tag=RefSeq Select;transcript_id=NM_001099633.1;extra_copy_number=0
CM058251.1	Liftoff	exon	63735865	63736061	.	-	.	ID=exon-NM_001099633.1-16;Parent=rna-NM_001099633.1;Dbxref=GeneID:237806,GenBank:NM_001099633.1,MGI:MGI:1289279;gbkey=mRNA;gene=Dnah9;product=dynein%2C axonemal%2C heavy chain 9;tag=RefSeq Select;transcript_id=NM_001099633.1;extra_copy_number=0
CM058251.1	Liftoff	exon	63739727	63739862	.	-	.	ID=exon-NM_001099633.1-15;Parent=rna-NM_001099633.1;Dbxref=GeneID:237806,GenBank:NM_001099633.1,MGI:MGI:1289279;gbkey=mRNA;gene=Dnah9;product=dynein%2C axonemal%2C heavy chain 9;tag=RefSeq Select;transcript_id=NM_001099633.1;extra_copy_number=0
CM058251.1	Liftoff	exon	63744892	63745133	.	-	.	ID=exon-NM_001099633.1-14;Parent=rna-NM_001099633.1;Dbxref=GeneID:237806,GenBank:NM_001099633.1,MGI:MGI:1289279;gbkey=mRNA;gene=Dnah9;product=dynein%2C axonemal%2C heavy chain 9;tag=RefSeq Select;transcript_id=NM_001099633.1;extra_copy_number=0
CM058251.1	Liftoff	exon	63746196	63746451	.	-	.	ID=exon-NM_001099633.1-13;Parent=rna-NM_001099633.1;Dbxref=GeneID:237806,GenBank:NM_001099633.1,MGI:MGI:1289279;gbkey=mRNA;gene=Dnah9;product=dynein%2C axonemal%2C heavy chain 9;tag=RefSeq Select;transcript_id=NM_001099633.1;extra_copy_number=0
CM058251.1	Liftoff	exon	63747078	63747204	.	-	.	ID=exon-NM_001099633.1-12;Parent=rna-NM_001099633.1;Dbxref=GeneID:237806,GenBank:NM_001099633.1,MGI:MGI:1289279;gbkey=mRNA;gene=Dnah9;product=dynein%2C axonemal%2C heavy chain 9;tag=RefSeq Select;transcript_id=NM_001099633.1;extra_copy_number=0
CM058251.1	Liftoff	exon	63749309	63749377	.	-	.	ID=exon-NM_001099633.1-11;Parent=rna-NM_001099633.1;Dbxref=GeneID:237806,GenBank:NM_001099633.1,MGI:MGI:1289279;gbkey=mRNA;gene=Dnah9;product=dynein%2C axonemal%2C heavy chain 9;tag=RefSeq Select;transcript_id=NM_001099633.1;extra_copy_number=0
CM058251.1	Liftoff	exon	63752596	63752710	.	-	.	ID=exon-NM_001099633.1-10;Parent=rna-NM_001099633.1;Dbxref=GeneID:237806,GenBank:NM_001099633.1,MGI:MGI:1289279;gbkey=mRNA;gene=Dnah9;product=dynein%2C axonemal%2C heavy chain 9;tag=RefSeq Select;transcript_id=NM_001099633.1;extra_copy_number=0
CM058251.1	Liftoff	exon	63754082	63754232	.	-	.	ID=exon-NM_001099633.1-9;Parent=rna-NM_001099633.1;Dbxref=GeneID:237806,GenBank:NM_001099633.1,MGI:MGI:1289279;gbkey=mRNA;gene=Dnah9;product=dynein%2C axonemal%2C heavy chain 9;tag=RefSeq Select;transcript_id=NM_001099633.1;extra_copy_number=0
CM058251.1	Liftoff	exon	63758049	63758165	.	-	.	ID=exon-NM_001099633.1-8;Parent=rna-NM_001099633.1;Dbxref=GeneID:237806,GenBank:NM_001099633.1,MGI:MGI:1289279;gbkey=mRNA;gene=Dnah9;product=dynein%2C axonemal%2C heavy chain 9;tag=RefSeq Select;transcript_id=NM_001099633.1;extra_copy_number=0
CM058251.1	Liftoff	exon	63761038	63761205	.	-	.	ID=exon-NM_001099633.1-7;Parent=rna-NM_001099633.1;Dbxref=GeneID:237806,GenBank:NM_001099633.1,MGI:MGI:1289279;gbkey=mRNA;gene=Dnah9;product=dynein%2C axonemal%2C heavy chain 9;tag=RefSeq Select;transcript_id=NM_001099633.1;extra_copy_number=0
CM058251.1	Liftoff	exon	63772732	63772965	.	-	.	ID=exon-NM_001099633.1-6;Parent=rna-NM_001099633.1;Dbxref=GeneID:237806,GenBank:NM_001099633.1,MGI:MGI:1289279;gbkey=mRNA;gene=Dnah9;product=dynein%2C axonemal%2C heavy chain 9;tag=RefSeq Select;transcript_id=NM_001099633.1;extra_copy_number=0
CM058251.1	Liftoff	exon	63774686	63774897	.	-	.	ID=exon-NM_001099633.1-5;Parent=rna-NM_001099633.1;Dbxref=GeneID:237806,GenBank:NM_001099633.1,MGI:MGI:1289279;gbkey=mRNA;gene=Dnah9;product=dynein%2C axonemal%2C heavy chain 9;tag=RefSeq Select;transcript_id=NM_001099633.1;extra_copy_number=0
CM058251.1	Liftoff	exon	63782909	63783039	.	-	.	ID=exon-NM_001099633.1-4;Parent=rna-NM_001099633.1;Dbxref=GeneID:237806,GenBank:NM_001099633.1,MGI:MGI:1289279;gbkey=mRNA;gene=Dnah9;product=dynein%2C axonemal%2C heavy chain 9;tag=RefSeq Select;transcript_id=NM_001099633.1;extra_copy_number=0
CM058251.1	Liftoff	exon	63784312	63784470	.	-	.	ID=exon-NM_001099633.1-3;Parent=rna-NM_001099633.1;Dbxref=GeneID:237806,GenBank:NM_001099633.1,MGI:MGI:1289279;gbkey=mRNA;gene=Dnah9;product=dynein%2C axonemal%2C heavy chain 9;tag=RefSeq Select;transcript_id=NM_001099633.1;extra_copy_number=0
CM058251.1	Liftoff	exon	63787349	63787545	.	-	.	ID=exon-NM_001099633.1-2;Parent=rna-NM_001099633.1;Dbxref=GeneID:237806,GenBank:NM_001099633.1,MGI:MGI:1289279;gbkey=mRNA;gene=Dnah9;product=dynein%2C axonemal%2C heavy chain 9;tag=RefSeq Select;transcript_id=NM_001099633.1;extra_copy_number=0
CM058251.1	Liftoff	exon	63795549	63796043	.	-	.	ID=exon-NM_001099633.1-1;Parent=rna-NM_001099633.1;Dbxref=GeneID:237806,GenBank:NM_001099633.1,MGI:MGI:1289279;gbkey=mRNA;gene=Dnah9;product=dynein%2C axonemal%2C heavy chain 9;tag=RefSeq Select;transcript_id=NM_001099633.1;extra_copy_number=0
CM058251.1	Liftoff	CDS	63458218	63458445	.	-	.	ID=cds-NP_001093103.1;Parent=rna-NM_001099633.1;Dbxref=CCDS:CCDS36182.1,GeneID:237806,GenBank:NP_001093103.1,MGI:MGI:1289279;Name=NP_001093103.1;gbkey=CDS;gene=Dnah9;product=dynein heavy chain 9%2C axonemal;protein_id=NP_001093103.1;tag=RefSeq Select;extra_copy_number=0
CM058251.1	Liftoff	CDS	63460758	63461147	.	-	.	ID=cds-NP_001093103.1;Parent=rna-NM_001099633.1;Dbxref=CCDS:CCDS36182.1,GeneID:237806,GenBank:NP_001093103.1,MGI:MGI:1289279;Name=NP_001093103.1;gbkey=CDS;gene=Dnah9;product=dynein heavy chain 9%2C axonemal;protein_id=NP_001093103.1;tag=RefSeq Select;extra_copy_number=0
CM058251.1	Liftoff	CDS	63467903	63468085	.	-	.	ID=cds-NP_001093103.1;Parent=rna-NM_001099633.1;Dbxref=CCDS:CCDS36182.1,GeneID:237806,GenBank:NP_001093103.1,MGI:MGI:1289279;Name=NP_001093103.1;gbkey=CDS;gene=Dnah9;product=dynein heavy chain 9%2C axonemal;protein_id=NP_001093103.1;tag=RefSeq Select;extra_copy_number=0
CM058251.1	Liftoff	CDS	63474918	63475088	.	-	.	ID=cds-NP_001093103.1;Parent=rna-NM_001099633.1;Dbxref=CCDS:CCDS36182.1,GeneID:237806,GenBank:NP_001093103.1,MGI:MGI:1289279;Name=NP_001093103.1;gbkey=CDS;gene=Dnah9;product=dynein heavy chain 9%2C axonemal;protein_id=NP_001093103.1;tag=RefSeq Select;extra_copy_number=0
CM058251.1	Liftoff	CDS	63476537	63476728	.	-	.	ID=cds-NP_001093103.1;Parent=rna-NM_001099633.1;Dbxref=CCDS:CCDS36182.1,GeneID:237806,GenBank:NP_001093103.1,MGI:MGI:1289279;Name=NP_001093103.1;gbkey=CDS;gene=Dnah9;product=dynein heavy chain 9%2C axonemal;protein_id=NP_001093103.1;tag=RefSeq Select;extra_copy_number=0
CM058251.1	Liftoff	CDS	63477665	63477856	.	-	.	ID=cds-NP_001093103.1;Parent=rna-NM_001099633.1;Dbxref=CCDS:CCDS36182.1,GeneID:237806,GenBank:NP_001093103.1,MGI:MGI:1289279;Name=NP_001093103.1;gbkey=CDS;gene=Dnah9;product=dynein heavy chain 9%2C axonemal;protein_id=NP_001093103.1;tag=RefSeq Select;extra_copy_number=0
CM058251.1	Liftoff	CDS	63481848	63482075	.	-	.	ID=cds-NP_001093103.1;Parent=rna-NM_001099633.1;Dbxref=CCDS:CCDS36182.1,GeneID:237806,GenBank:NP_001093103.1,MGI:MGI:1289279;Name=NP_001093103.1;gbkey=CDS;gene=Dnah9;product=dynein heavy chain 9%2C axonemal;protein_id=NP_001093103.1;tag=RefSeq Select;extra_copy_number=0
CM058251.1	Liftoff	CDS	63486068	63486195	.	-	.	ID=cds-NP_001093103.1;Parent=rna-NM_001099633.1;Dbxref=CCDS:CCDS36182.1,GeneID:237806,GenBank:NP_001093103.1,MGI:MGI:1289279;Name=NP_001093103.1;gbkey=CDS;gene=Dnah9;product=dynein heavy chain 9%2C axonemal;protein_id=NP_001093103.1;tag=RefSeq Select;extra_copy_number=0
CM058251.1	Liftoff	CDS	63497586	63497734	.	-	.	ID=cds-NP_001093103.1;Parent=rna-NM_001099633.1;Dbxref=CCDS:CCDS36182.1,GeneID:237806,GenBank:NP_001093103.1,MGI:MGI:1289279;Name=NP_001093103.1;gbkey=CDS;gene=Dnah9;product=dynein heavy chain 9%2C axonemal;protein_id=NP_001093103.1;tag=RefSeq Select;extra_copy_number=0
CM058251.1	Liftoff	CDS	63500789	63500982	.	-	.	ID=cds-NP_001093103.1;Parent=rna-NM_001099633.1;Dbxref=CCDS:CCDS36182.1,GeneID:237806,GenBank:NP_001093103.1,MGI:MGI:1289279;Name=NP_001093103.1;gbkey=CDS;gene=Dnah9;product=dynein heavy chain 9%2C axonemal;protein_id=NP_001093103.1;tag=RefSeq Select;extra_copy_number=0
CM058251.1	Liftoff	CDS	63506827	63506949	.	-	.	ID=cds-NP_001093103.1;Parent=rna-NM_001099633.1;Dbxref=CCDS:CCDS36182.1,GeneID:237806,GenBank:NP_001093103.1,MGI:MGI:1289279;Name=NP_001093103.1;gbkey=CDS;gene=Dnah9;product=dynein heavy chain 9%2C axonemal;protein_id=NP_001093103.1;tag=RefSeq Select;extra_copy_number=0
CM058251.1	Liftoff	CDS	63508294	63508464	.	-	.	ID=cds-NP_001093103.1;Parent=rna-NM_001099633.1;Dbxref=CCDS:CCDS36182.1,GeneID:237806,GenBank:NP_001093103.1,MGI:MGI:1289279;Name=NP_001093103.1;gbkey=CDS;gene=Dnah9;product=dynein heavy chain 9%2C axonemal;protein_id=NP_001093103.1;tag=RefSeq Select;extra_copy_number=0
CM058251.1	Liftoff	CDS	63513924	63514064	.	-	.	ID=cds-NP_001093103.1;Parent=rna-NM_001099633.1;Dbxref=CCDS:CCDS36182.1,GeneID:237806,GenBank:NP_001093103.1,MGI:MGI:1289279;Name=NP_001093103.1;gbkey=CDS;gene=Dnah9;product=dynein heavy chain 9%2C axonemal;protein_id=NP_001093103.1;tag=RefSeq Select;extra_copy_number=0
CM058251.1	Liftoff	CDS	63523280	63523444	.	-	.	ID=cds-NP_001093103.1;Parent=rna-NM_001099633.1;Dbxref=CCDS:CCDS36182.1,GeneID:237806,GenBank:NP_001093103.1,MGI:MGI:1289279;Name=NP_001093103.1;gbkey=CDS;gene=Dnah9;product=dynein heavy chain 9%2C axonemal;protein_id=NP_001093103.1;tag=RefSeq Select;extra_copy_number=0
CM058251.1	Liftoff	CDS	63532636	63532840	.	-	.	ID=cds-NP_001093103.1;Parent=rna-NM_001099633.1;Dbxref=CCDS:CCDS36182.1,GeneID:237806,GenBank:NP_001093103.1,MGI:MGI:1289279;Name=NP_001093103.1;gbkey=CDS;gene=Dnah9;product=dynein heavy chain 9%2C axonemal;protein_id=NP_001093103.1;tag=RefSeq Select;extra_copy_number=0
CM058251.1	Liftoff	CDS	63534281	63534403	.	-	.	ID=cds-NP_001093103.1;Parent=rna-NM_001099633.1;Dbxref=CCDS:CCDS36182.1,GeneID:237806,GenBank:NP_001093103.1,MGI:MGI:1289279;Name=NP_001093103.1;gbkey=CDS;gene=Dnah9;product=dynein heavy chain 9%2C axonemal;protein_id=NP_001093103.1;tag=RefSeq Select;extra_copy_number=0
CM058251.1	Liftoff	CDS	63539232	63539467	.	-	.	ID=cds-NP_001093103.1;Parent=rna-NM_001099633.1;Dbxref=CCDS:CCDS36182.1,GeneID:237806,GenBank:NP_001093103.1,MGI:MGI:1289279;Name=NP_001093103.1;gbkey=CDS;gene=Dnah9;product=dynein heavy chain 9%2C axonemal;protein_id=NP_001093103.1;tag=RefSeq Select;extra_copy_number=0
CM058251.1	Liftoff	CDS	63542477	63542665	.	-	.	ID=cds-NP_001093103.1;Parent=rna-NM_001099633.1;Dbxref=CCDS:CCDS36182.1,GeneID:237806,GenBank:NP_001093103.1,MGI:MGI:1289279;Name=NP_001093103.1;gbkey=CDS;gene=Dnah9;product=dynein heavy chain 9%2C axonemal;protein_id=NP_001093103.1;tag=RefSeq Select;extra_copy_number=0
CM058251.1	Liftoff	CDS	63546171	63546290	.	-	.	ID=cds-NP_001093103.1;Parent=rna-NM_001099633.1;Dbxref=CCDS:CCDS36182.1,GeneID:237806,GenBank:NP_001093103.1,MGI:MGI:1289279;Name=NP_001093103.1;gbkey=CDS;gene=Dnah9;product=dynein heavy chain 9%2C axonemal;protein_id=NP_001093103.1;tag=RefSeq Select;extra_copy_number=0
CM058251.1	Liftoff	CDS	63555031	63555456	.	-	.	ID=cds-NP_001093103.1;Parent=rna-NM_001099633.1;Dbxref=CCDS:CCDS36182.1,GeneID:237806,GenBank:NP_001093103.1,MGI:MGI:1289279;Name=NP_001093103.1;gbkey=CDS;gene=Dnah9;product=dynein heavy chain 9%2C axonemal;protein_id=NP_001093103.1;tag=RefSeq Select;extra_copy_number=0
CM058251.1	Liftoff	CDS	63574920	63575180	.	-	.	ID=cds-NP_001093103.1;Parent=rna-NM_001099633.1;Dbxref=CCDS:CCDS36182.1,GeneID:237806,GenBank:NP_001093103.1,MGI:MGI:1289279;Name=NP_001093103.1;gbkey=CDS;gene=Dnah9;product=dynein heavy chain 9%2C axonemal;protein_id=NP_001093103.1;tag=RefSeq Select;extra_copy_number=0
CM058251.1	Liftoff	CDS	63582269	63582502	.	-	.	ID=cds-NP_001093103.1;Parent=rna-NM_001099633.1;Dbxref=CCDS:CCDS36182.1,GeneID:237806,GenBank:NP_001093103.1,MGI:MGI:1289279;Name=NP_001093103.1;gbkey=CDS;gene=Dnah9;product=dynein heavy chain 9%2C axonemal;protein_id=NP_001093103.1;tag=RefSeq Select;extra_copy_number=0
CM058251.1	Liftoff	CDS	63582657	63582818	.	-	.	ID=cds-NP_001093103.1;Parent=rna-NM_001099633.1;Dbxref=CCDS:CCDS36182.1,GeneID:237806,GenBank:NP_001093103.1,MGI:MGI:1289279;Name=NP_001093103.1;gbkey=CDS;gene=Dnah9;product=dynein heavy chain 9%2C axonemal;protein_id=NP_001093103.1;tag=RefSeq Select;extra_copy_number=0
CM058251.1	Liftoff	CDS	63583093	63583235	.	-	.	ID=cds-NP_001093103.1;Parent=rna-NM_001099633.1;Dbxref=CCDS:CCDS36182.1,GeneID:237806,GenBank:NP_001093103.1,MGI:MGI:1289279;Name=NP_001093103.1;gbkey=CDS;gene=Dnah9;product=dynein heavy chain 9%2C axonemal;protein_id=NP_001093103.1;tag=RefSeq Select;extra_copy_number=0
CM058251.1	Liftoff	CDS	63593085	63593208	.	-	.	ID=cds-NP_001093103.1;Parent=rna-NM_001099633.1;Dbxref=CCDS:CCDS36182.1,GeneID:237806,GenBank:NP_001093103.1,MGI:MGI:1289279;Name=NP_001093103.1;gbkey=CDS;gene=Dnah9;product=dynein heavy chain 9%2C axonemal;protein_id=NP_001093103.1;tag=RefSeq Select;extra_copy_number=0
CM058251.1	Liftoff	CDS	63597418	63597580	.	-	.	ID=cds-NP_001093103.1;Parent=rna-NM_001099633.1;Dbxref=CCDS:CCDS36182.1,GeneID:237806,GenBank:NP_001093103.1,MGI:MGI:1289279;Name=NP_001093103.1;gbkey=CDS;gene=Dnah9;product=dynein heavy chain 9%2C axonemal;protein_id=NP_001093103.1;tag=RefSeq Select;extra_copy_number=0
CM058251.1	Liftoff	CDS	63603793	63603989	.	-	.	ID=cds-NP_001093103.1;Parent=rna-NM_001099633.1;Dbxref=CCDS:CCDS36182.1,GeneID:237806,GenBank:NP_001093103.1,MGI:MGI:1289279;Name=NP_001093103.1;gbkey=CDS;gene=Dnah9;product=dynein heavy chain 9%2C axonemal;protein_id=NP_001093103.1;tag=RefSeq Select;extra_copy_number=0
CM058251.1	Liftoff	CDS	63608638	63608799	.	-	.	ID=cds-NP_001093103.1;Parent=rna-NM_001099633.1;Dbxref=CCDS:CCDS36182.1,GeneID:237806,GenBank:NP_001093103.1,MGI:MGI:1289279;Name=NP_001093103.1;gbkey=CDS;gene=Dnah9;product=dynein heavy chain 9%2C axonemal;protein_id=NP_001093103.1;tag=RefSeq Select;extra_copy_number=0
CM058251.1	Liftoff	CDS	63617166	63617405	.	-	.	ID=cds-NP_001093103.1;Parent=rna-NM_001099633.1;Dbxref=CCDS:CCDS36182.1,GeneID:237806,GenBank:NP_001093103.1,MGI:MGI:1289279;Name=NP_001093103.1;gbkey=CDS;gene=Dnah9;product=dynein heavy chain 9%2C axonemal;protein_id=NP_001093103.1;tag=RefSeq Select;extra_copy_number=0
CM058251.1	Liftoff	CDS	63617884	63617986	.	-	.	ID=cds-NP_001093103.1;Parent=rna-NM_001099633.1;Dbxref=CCDS:CCDS36182.1,GeneID:237806,GenBank:NP_001093103.1,MGI:MGI:1289279;Name=NP_001093103.1;gbkey=CDS;gene=Dnah9;product=dynein heavy chain 9%2C axonemal;protein_id=NP_001093103.1;tag=RefSeq Select;extra_copy_number=0
CM058251.1	Liftoff	CDS	63620155	63620320	.	-	.	ID=cds-NP_001093103.1;Parent=rna-NM_001099633.1;Dbxref=CCDS:CCDS36182.1,GeneID:237806,GenBank:NP_001093103.1,MGI:MGI:1289279;Name=NP_001093103.1;gbkey=CDS;gene=Dnah9;product=dynein heavy chain 9%2C axonemal;protein_id=NP_001093103.1;tag=RefSeq Select;extra_copy_number=0
CM058251.1	Liftoff	CDS	63632453	63632660	.	-	.	ID=cds-NP_001093103.1;Parent=rna-NM_001099633.1;Dbxref=CCDS:CCDS36182.1,GeneID:237806,GenBank:NP_001093103.1,MGI:MGI:1289279;Name=NP_001093103.1;gbkey=CDS;gene=Dnah9;product=dynein heavy chain 9%2C axonemal;protein_id=NP_001093103.1;tag=RefSeq Select;extra_copy_number=0
CM058251.1	Liftoff	CDS	63633110	63633283	.	-	.	ID=cds-NP_001093103.1;Parent=rna-NM_001099633.1;Dbxref=CCDS:CCDS36182.1,GeneID:237806,GenBank:NP_001093103.1,MGI:MGI:1289279;Name=NP_001093103.1;gbkey=CDS;gene=Dnah9;product=dynein heavy chain 9%2C axonemal;protein_id=NP_001093103.1;tag=RefSeq Select;extra_copy_number=0
CM058251.1	Liftoff	CDS	63644816	63644990	.	-	.	ID=cds-NP_001093103.1;Parent=rna-NM_001099633.1;Dbxref=CCDS:CCDS36182.1,GeneID:237806,GenBank:NP_001093103.1,MGI:MGI:1289279;Name=NP_001093103.1;gbkey=CDS;gene=Dnah9;product=dynein heavy chain 9%2C axonemal;protein_id=NP_001093103.1;tag=RefSeq Select;extra_copy_number=0
CM058251.1	Liftoff	CDS	63652591	63652738	.	-	.	ID=cds-NP_001093103.1;Parent=rna-NM_001099633.1;Dbxref=CCDS:CCDS36182.1,GeneID:237806,GenBank:NP_001093103.1,MGI:MGI:1289279;Name=NP_001093103.1;gbkey=CDS;gene=Dnah9;product=dynein heavy chain 9%2C axonemal;protein_id=NP_001093103.1;tag=RefSeq Select;extra_copy_number=0
CM058251.1	Liftoff	CDS	63654441	63654549	.	-	.	ID=cds-NP_001093103.1;Parent=rna-NM_001099633.1;Dbxref=CCDS:CCDS36182.1,GeneID:237806,GenBank:NP_001093103.1,MGI:MGI:1289279;Name=NP_001093103.1;gbkey=CDS;gene=Dnah9;product=dynein heavy chain 9%2C axonemal;protein_id=NP_001093103.1;tag=RefSeq Select;extra_copy_number=0
CM058251.1	Liftoff	CDS	63656789	63656916	.	-	.	ID=cds-NP_001093103.1;Parent=rna-NM_001099633.1;Dbxref=CCDS:CCDS36182.1,GeneID:237806,GenBank:NP_001093103.1,MGI:MGI:1289279;Name=NP_001093103.1;gbkey=CDS;gene=Dnah9;product=dynein heavy chain 9%2C axonemal;protein_id=NP_001093103.1;tag=RefSeq Select;extra_copy_number=0
CM058251.1	Liftoff	CDS	63661278	63661488	.	-	.	ID=cds-NP_001093103.1;Parent=rna-NM_001099633.1;Dbxref=CCDS:CCDS36182.1,GeneID:237806,GenBank:NP_001093103.1,MGI:MGI:1289279;Name=NP_001093103.1;gbkey=CDS;gene=Dnah9;product=dynein heavy chain 9%2C axonemal;protein_id=NP_001093103.1;tag=RefSeq Select;extra_copy_number=0
CM058251.1	Liftoff	CDS	63664905	63665192	.	-	.	ID=cds-NP_001093103.1;Parent=rna-NM_001099633.1;Dbxref=CCDS:CCDS36182.1,GeneID:237806,GenBank:NP_001093103.1,MGI:MGI:1289279;Name=NP_001093103.1;gbkey=CDS;gene=Dnah9;product=dynein heavy chain 9%2C axonemal;protein_id=NP_001093103.1;tag=RefSeq Select;extra_copy_number=0
CM058251.1	Liftoff	CDS	63667720	63667858	.	-	.	ID=cds-NP_001093103.1;Parent=rna-NM_001099633.1;Dbxref=CCDS:CCDS36182.1,GeneID:237806,GenBank:NP_001093103.1,MGI:MGI:1289279;Name=NP_001093103.1;gbkey=CDS;gene=Dnah9;product=dynein heavy chain 9%2C axonemal;protein_id=NP_001093103.1;tag=RefSeq Select;extra_copy_number=0
CM058251.1	Liftoff	CDS	63672082	63672239	.	-	.	ID=cds-NP_001093103.1;Parent=rna-NM_001099633.1;Dbxref=CCDS:CCDS36182.1,GeneID:237806,GenBank:NP_001093103.1,MGI:MGI:1289279;Name=NP_001093103.1;gbkey=CDS;gene=Dnah9;product=dynein heavy chain 9%2C axonemal;protein_id=NP_001093103.1;tag=RefSeq Select;extra_copy_number=0
CM058251.1	Liftoff	CDS	63680459	63680563	.	-	.	ID=cds-NP_001093103.1;Parent=rna-NM_001099633.1;Dbxref=CCDS:CCDS36182.1,GeneID:237806,GenBank:NP_001093103.1,MGI:MGI:1289279;Name=NP_001093103.1;gbkey=CDS;gene=Dnah9;product=dynein heavy chain 9%2C axonemal;protein_id=NP_001093103.1;tag=RefSeq Select;extra_copy_number=0
CM058251.1	Liftoff	CDS	63688431	63688587	.	-	.	ID=cds-NP_001093103.1;Parent=rna-NM_001099633.1;Dbxref=CCDS:CCDS36182.1,GeneID:237806,GenBank:NP_001093103.1,MGI:MGI:1289279;Name=NP_001093103.1;gbkey=CDS;gene=Dnah9;product=dynein heavy chain 9%2C axonemal;protein_id=NP_001093103.1;tag=RefSeq Select;extra_copy_number=0
CM058251.1	Liftoff	CDS	63699406	63699566	.	-	.	ID=cds-NP_001093103.1;Parent=rna-NM_001099633.1;Dbxref=CCDS:CCDS36182.1,GeneID:237806,GenBank:NP_001093103.1,MGI:MGI:1289279;Name=NP_001093103.1;gbkey=CDS;gene=Dnah9;product=dynein heavy chain 9%2C axonemal;protein_id=NP_001093103.1;tag=RefSeq Select;extra_copy_number=0
CM058251.1	Liftoff	CDS	63700205	63700444	.	-	.	ID=cds-NP_001093103.1;Parent=rna-NM_001099633.1;Dbxref=CCDS:CCDS36182.1,GeneID:237806,GenBank:NP_001093103.1,MGI:MGI:1289279;Name=NP_001093103.1;gbkey=CDS;gene=Dnah9;product=dynein heavy chain 9%2C axonemal;protein_id=NP_001093103.1;tag=RefSeq Select;extra_copy_number=0
CM058251.1	Liftoff	CDS	63702508	63702633	.	-	.	ID=cds-NP_001093103.1;Parent=rna-NM_001099633.1;Dbxref=CCDS:CCDS36182.1,GeneID:237806,GenBank:NP_001093103.1,MGI:MGI:1289279;Name=NP_001093103.1;gbkey=CDS;gene=Dnah9;product=dynein heavy chain 9%2C axonemal;protein_id=NP_001093103.1;tag=RefSeq Select;extra_copy_number=0
CM058251.1	Liftoff	CDS	63703776	63703928	.	-	.	ID=cds-NP_001093103.1;Parent=rna-NM_001099633.1;Dbxref=CCDS:CCDS36182.1,GeneID:237806,GenBank:NP_001093103.1,MGI:MGI:1289279;Name=NP_001093103.1;gbkey=CDS;gene=Dnah9;product=dynein heavy chain 9%2C axonemal;protein_id=NP_001093103.1;tag=RefSeq Select;extra_copy_number=0
CM058251.1	Liftoff	CDS	63707959	63708085	.	-	.	ID=cds-NP_001093103.1;Parent=rna-NM_001099633.1;Dbxref=CCDS:CCDS36182.1,GeneID:237806,GenBank:NP_001093103.1,MGI:MGI:1289279;Name=NP_001093103.1;gbkey=CDS;gene=Dnah9;product=dynein heavy chain 9%2C axonemal;protein_id=NP_001093103.1;tag=RefSeq Select;extra_copy_number=0
CM058251.1	Liftoff	CDS	63708718	63708848	.	-	.	ID=cds-NP_001093103.1;Parent=rna-NM_001099633.1;Dbxref=CCDS:CCDS36182.1,GeneID:237806,GenBank:NP_001093103.1,MGI:MGI:1289279;Name=NP_001093103.1;gbkey=CDS;gene=Dnah9;product=dynein heavy chain 9%2C axonemal;protein_id=NP_001093103.1;tag=RefSeq Select;extra_copy_number=0
CM058251.1	Liftoff	CDS	63712080	63712950	.	-	.	ID=cds-NP_001093103.1;Parent=rna-NM_001099633.1;Dbxref=CCDS:CCDS36182.1,GeneID:237806,GenBank:NP_001093103.1,MGI:MGI:1289279;Name=NP_001093103.1;gbkey=CDS;gene=Dnah9;product=dynein heavy chain 9%2C axonemal;protein_id=NP_001093103.1;tag=RefSeq Select;extra_copy_number=0
CM058251.1	Liftoff	CDS	63721475	63721641	.	-	.	ID=cds-NP_001093103.1;Parent=rna-NM_001099633.1;Dbxref=CCDS:CCDS36182.1,GeneID:237806,GenBank:NP_001093103.1,MGI:MGI:1289279;Name=NP_001093103.1;gbkey=CDS;gene=Dnah9;product=dynein heavy chain 9%2C axonemal;protein_id=NP_001093103.1;tag=RefSeq Select;extra_copy_number=0
CM058251.1	Liftoff	CDS	63722707	63722929	.	-	.	ID=cds-NP_001093103.1;Parent=rna-NM_001099633.1;Dbxref=CCDS:CCDS36182.1,GeneID:237806,GenBank:NP_001093103.1,MGI:MGI:1289279;Name=NP_001093103.1;gbkey=CDS;gene=Dnah9;product=dynein heavy chain 9%2C axonemal;protein_id=NP_001093103.1;tag=RefSeq Select;extra_copy_number=0
CM058251.1	Liftoff	CDS	63735349	63735773	.	-	.	ID=cds-NP_001093103.1;Parent=rna-NM_001099633.1;Dbxref=CCDS:CCDS36182.1,GeneID:237806,GenBank:NP_001093103.1,MGI:MGI:1289279;Name=NP_001093103.1;gbkey=CDS;gene=Dnah9;product=dynein heavy chain 9%2C axonemal;protein_id=NP_001093103.1;tag=RefSeq Select;extra_copy_number=0
CM058251.1	Liftoff	CDS	63735865	63736061	.	-	.	ID=cds-NP_001093103.1;Parent=rna-NM_001099633.1;Dbxref=CCDS:CCDS36182.1,GeneID:237806,GenBank:NP_001093103.1,MGI:MGI:1289279;Name=NP_001093103.1;gbkey=CDS;gene=Dnah9;product=dynein heavy chain 9%2C axonemal;protein_id=NP_001093103.1;tag=RefSeq Select;extra_copy_number=0
CM058251.1	Liftoff	CDS	63739727	63739862	.	-	.	ID=cds-NP_001093103.1;Parent=rna-NM_001099633.1;Dbxref=CCDS:CCDS36182.1,GeneID:237806,GenBank:NP_001093103.1,MGI:MGI:1289279;Name=NP_001093103.1;gbkey=CDS;gene=Dnah9;product=dynein heavy chain 9%2C axonemal;protein_id=NP_001093103.1;tag=RefSeq Select;extra_copy_number=0
CM058251.1	Liftoff	CDS	63744892	63745133	.	-	.	ID=cds-NP_001093103.1;Parent=rna-NM_001099633.1;Dbxref=CCDS:CCDS36182.1,GeneID:237806,GenBank:NP_001093103.1,MGI:MGI:1289279;Name=NP_001093103.1;gbkey=CDS;gene=Dnah9;product=dynein heavy chain 9%2C axonemal;protein_id=NP_001093103.1;tag=RefSeq Select;extra_copy_number=0
CM058251.1	Liftoff	CDS	63746196	63746451	.	-	.	ID=cds-NP_001093103.1;Parent=rna-NM_001099633.1;Dbxref=CCDS:CCDS36182.1,GeneID:237806,GenBank:NP_001093103.1,MGI:MGI:1289279;Name=NP_001093103.1;gbkey=CDS;gene=Dnah9;product=dynein heavy chain 9%2C axonemal;protein_id=NP_001093103.1;tag=RefSeq Select;extra_copy_number=0
CM058251.1	Liftoff	CDS	63747078	63747204	.	-	.	ID=cds-NP_001093103.1;Parent=rna-NM_001099633.1;Dbxref=CCDS:CCDS36182.1,GeneID:237806,GenBank:NP_001093103.1,MGI:MGI:1289279;Name=NP_001093103.1;gbkey=CDS;gene=Dnah9;product=dynein heavy chain 9%2C axonemal;protein_id=NP_001093103.1;tag=RefSeq Select;extra_copy_number=0
CM058251.1	Liftoff	CDS	63749309	63749377	.	-	.	ID=cds-NP_001093103.1;Parent=rna-NM_001099633.1;Dbxref=CCDS:CCDS36182.1,GeneID:237806,GenBank:NP_001093103.1,MGI:MGI:1289279;Name=NP_001093103.1;gbkey=CDS;gene=Dnah9;product=dynein heavy chain 9%2C axonemal;protein_id=NP_001093103.1;tag=RefSeq Select;extra_copy_number=0
CM058251.1	Liftoff	CDS	63752596	63752710	.	-	.	ID=cds-NP_001093103.1;Parent=rna-NM_001099633.1;Dbxref=CCDS:CCDS36182.1,GeneID:237806,GenBank:NP_001093103.1,MGI:MGI:1289279;Name=NP_001093103.1;gbkey=CDS;gene=Dnah9;product=dynein heavy chain 9%2C axonemal;protein_id=NP_001093103.1;tag=RefSeq Select;extra_copy_number=0
CM058251.1	Liftoff	CDS	63754082	63754232	.	-	.	ID=cds-NP_001093103.1;Parent=rna-NM_001099633.1;Dbxref=CCDS:CCDS36182.1,GeneID:237806,GenBank:NP_001093103.1,MGI:MGI:1289279;Name=NP_001093103.1;gbkey=CDS;gene=Dnah9;product=dynein heavy chain 9%2C axonemal;protein_id=NP_001093103.1;tag=RefSeq Select;extra_copy_number=0
CM058251.1	Liftoff	CDS	63758049	63758165	.	-	.	ID=cds-NP_001093103.1;Parent=rna-NM_001099633.1;Dbxref=CCDS:CCDS36182.1,GeneID:237806,GenBank:NP_001093103.1,MGI:MGI:1289279;Name=NP_001093103.1;gbkey=CDS;gene=Dnah9;product=dynein heavy chain 9%2C axonemal;protein_id=NP_001093103.1;tag=RefSeq Select;extra_copy_number=0
CM058251.1	Liftoff	CDS	63761038	63761205	.	-	.	ID=cds-NP_001093103.1;Parent=rna-NM_001099633.1;Dbxref=CCDS:CCDS36182.1,GeneID:237806,GenBank:NP_001093103.1,MGI:MGI:1289279;Name=NP_001093103.1;gbkey=CDS;gene=Dnah9;product=dynein heavy chain 9%2C axonemal;protein_id=NP_001093103.1;tag=RefSeq Select;extra_copy_number=0
CM058251.1	Liftoff	CDS	63772732	63772965	.	-	.	ID=cds-NP_001093103.1;Parent=rna-NM_001099633.1;Dbxref=CCDS:CCDS36182.1,GeneID:237806,GenBank:NP_001093103.1,MGI:MGI:1289279;Name=NP_001093103.1;gbkey=CDS;gene=Dnah9;product=dynein heavy chain 9%2C axonemal;protein_id=NP_001093103.1;tag=RefSeq Select;extra_copy_number=0
CM058251.1	Liftoff	CDS	63774686	63774897	.	-	.	ID=cds-NP_001093103.1;Parent=rna-NM_001099633.1;Dbxref=CCDS:CCDS36182.1,GeneID:237806,GenBank:NP_001093103.1,MGI:MGI:1289279;Name=NP_001093103.1;gbkey=CDS;gene=Dnah9;product=dynein heavy chain 9%2C axonemal;protein_id=NP_001093103.1;tag=RefSeq Select;extra_copy_number=0
CM058251.1	Liftoff	CDS	63782909	63783039	.	-	.	ID=cds-NP_001093103.1;Parent=rna-NM_001099633.1;Dbxref=CCDS:CCDS36182.1,GeneID:237806,GenBank:NP_001093103.1,MGI:MGI:1289279;Name=NP_001093103.1;gbkey=CDS;gene=Dnah9;product=dynein heavy chain 9%2C axonemal;protein_id=NP_001093103.1;tag=RefSeq Select;extra_copy_number=0
CM058251.1	Liftoff	CDS	63784312	63784470	.	-	.	ID=cds-NP_001093103.1;Parent=rna-NM_001099633.1;Dbxref=CCDS:CCDS36182.1,GeneID:237806,GenBank:NP_001093103.1,MGI:MGI:1289279;Name=NP_001093103.1;gbkey=CDS;gene=Dnah9;product=dynein heavy chain 9%2C axonemal;protein_id=NP_001093103.1;tag=RefSeq Select;extra_copy_number=0
CM058251.1	Liftoff	CDS	63787349	63787545	.	-	.	ID=cds-NP_001093103.1;Parent=rna-NM_001099633.1;Dbxref=CCDS:CCDS36182.1,GeneID:237806,GenBank:NP_001093103.1,MGI:MGI:1289279;Name=NP_001093103.1;gbkey=CDS;gene=Dnah9;product=dynein heavy chain 9%2C axonemal;protein_id=NP_001093103.1;tag=RefSeq Select;extra_copy_number=0
CM058251.1	Liftoff	CDS	63795549	63795959	.	-	.	ID=cds-NP_001093103.1;Parent=rna-NM_001099633.1;Dbxref=CCDS:CCDS36182.1,GeneID:237806,GenBank:NP_001093103.1,MGI:MGI:1289279;Name=NP_001093103.1;gbkey=CDS;gene=Dnah9;product=dynein heavy chain 9%2C axonemal;protein_id=NP_001093103.1;tag=RefSeq Select;extra_copy_number=0
CM058251.1	Liftoff	mRNA	63457983	63796038	.	-	.	ID=rna-XM_006533212.5;Parent=gene-Dnah9;Dbxref=GeneID:237806,GenBank:XM_006533212.5,MGI:MGI:1289279;Name=XM_006533212.5;gbkey=mRNA;gene=Dnah9;model_evidence=Supporting evidence includes similarity to: 1 mRNA%2C 12 ESTs%2C 18 Proteins%2C 62 long SRA reads%2C and 99%25 coverage of the annotated genomic feature by RNAseq alignments%2C including 2 samples with support for all annotated introns;product=dynein%2C axonemal%2C heavy chain 9%2C transcript variant X2;transcript_id=XM_006533212.5;matches_ref_protein=True;valid_ORF=True;extra_copy_number=0
CM058251.1	Liftoff	exon	63457983	63458445	.	-	.	ID=exon-XM_006533212.5-68;Parent=rna-XM_006533212.5;Dbxref=GeneID:237806,GenBank:XM_006533212.5,MGI:MGI:1289279;gbkey=mRNA;gene=Dnah9;product=dynein%2C axonemal%2C heavy chain 9%2C transcript variant X2;transcript_id=XM_006533212.5;extra_copy_number=0
CM058251.1	Liftoff	exon	63460758	63461147	.	-	.	ID=exon-XM_006533212.5-67;Parent=rna-XM_006533212.5;Dbxref=GeneID:237806,GenBank:XM_006533212.5,MGI:MGI:1289279;gbkey=mRNA;gene=Dnah9;product=dynein%2C axonemal%2C heavy chain 9%2C transcript variant X2;transcript_id=XM_006533212.5;extra_copy_number=0
CM058251.1	Liftoff	exon	63467903	63468085	.	-	.	ID=exon-XM_006533212.5-66;Parent=rna-XM_006533212.5;Dbxref=GeneID:237806,GenBank:XM_006533212.5,MGI:MGI:1289279;gbkey=mRNA;gene=Dnah9;product=dynein%2C axonemal%2C heavy chain 9%2C transcript variant X2;transcript_id=XM_006533212.5;extra_copy_number=0
CM058251.1	Liftoff	exon	63474918	63475088	.	-	.	ID=exon-XM_006533212.5-65;Parent=rna-XM_006533212.5;Dbxref=GeneID:237806,GenBank:XM_006533212.5,MGI:MGI:1289279;gbkey=mRNA;gene=Dnah9;product=dynein%2C axonemal%2C heavy chain 9%2C transcript variant X2;transcript_id=XM_006533212.5;extra_copy_number=0
CM058251.1	Liftoff	exon	63476537	63476728	.	-	.	ID=exon-XM_006533212.5-64;Parent=rna-XM_006533212.5;Dbxref=GeneID:237806,GenBank:XM_006533212.5,MGI:MGI:1289279;gbkey=mRNA;gene=Dnah9;product=dynein%2C axonemal%2C heavy chain 9%2C transcript variant X2;transcript_id=XM_006533212.5;extra_copy_number=0
CM058251.1	Liftoff	exon	63477665	63477856	.	-	.	ID=exon-XM_006533212.5-63;Parent=rna-XM_006533212.5;Dbxref=GeneID:237806,GenBank:XM_006533212.5,MGI:MGI:1289279;gbkey=mRNA;gene=Dnah9;product=dynein%2C axonemal%2C heavy chain 9%2C transcript variant X2;transcript_id=XM_006533212.5;extra_copy_number=0
CM058251.1	Liftoff	exon	63481848	63482075	.	-	.	ID=exon-XM_006533212.5-62;Parent=rna-XM_006533212.5;Dbxref=GeneID:237806,GenBank:XM_006533212.5,MGI:MGI:1289279;gbkey=mRNA;gene=Dnah9;product=dynein%2C axonemal%2C heavy chain 9%2C transcript variant X2;transcript_id=XM_006533212.5;extra_copy_number=0
CM058251.1	Liftoff	exon	63486068	63486195	.	-	.	ID=exon-XM_006533212.5-61;Parent=rna-XM_006533212.5;Dbxref=GeneID:237806,GenBank:XM_006533212.5,MGI:MGI:1289279;gbkey=mRNA;gene=Dnah9;product=dynein%2C axonemal%2C heavy chain 9%2C transcript variant X2;transcript_id=XM_006533212.5;extra_copy_number=0
CM058251.1	Liftoff	exon	63497586	63497734	.	-	.	ID=exon-XM_006533212.5-60;Parent=rna-XM_006533212.5;Dbxref=GeneID:237806,GenBank:XM_006533212.5,MGI:MGI:1289279;gbkey=mRNA;gene=Dnah9;product=dynein%2C axonemal%2C heavy chain 9%2C transcript variant X2;transcript_id=XM_006533212.5;extra_copy_number=0
CM058251.1	Liftoff	exon	63500789	63500982	.	-	.	ID=exon-XM_006533212.5-59;Parent=rna-XM_006533212.5;Dbxref=GeneID:237806,GenBank:XM_006533212.5,MGI:MGI:1289279;gbkey=mRNA;gene=Dnah9;product=dynein%2C axonemal%2C heavy chain 9%2C transcript variant X2;transcript_id=XM_006533212.5;extra_copy_number=0
CM058251.1	Liftoff	exon	63506827	63506949	.	-	.	ID=exon-XM_006533212.5-58;Parent=rna-XM_006533212.5;Dbxref=GeneID:237806,GenBank:XM_006533212.5,MGI:MGI:1289279;gbkey=mRNA;gene=Dnah9;product=dynein%2C axonemal%2C heavy chain 9%2C transcript variant X2;transcript_id=XM_006533212.5;extra_copy_number=0
CM058251.1	Liftoff	exon	63508294	63508464	.	-	.	ID=exon-XM_006533212.5-57;Parent=rna-XM_006533212.5;Dbxref=GeneID:237806,GenBank:XM_006533212.5,MGI:MGI:1289279;gbkey=mRNA;gene=Dnah9;product=dynein%2C axonemal%2C heavy chain 9%2C transcript variant X2;transcript_id=XM_006533212.5;extra_copy_number=0
CM058251.1	Liftoff	exon	63513924	63514064	.	-	.	ID=exon-XM_006533212.5-56;Parent=rna-XM_006533212.5;Dbxref=GeneID:237806,GenBank:XM_006533212.5,MGI:MGI:1289279;gbkey=mRNA;gene=Dnah9;product=dynein%2C axonemal%2C heavy chain 9%2C transcript variant X2;transcript_id=XM_006533212.5;extra_copy_number=0
CM058251.1	Liftoff	exon	63523280	63523444	.	-	.	ID=exon-XM_006533212.5-55;Parent=rna-XM_006533212.5;Dbxref=GeneID:237806,GenBank:XM_006533212.5,MGI:MGI:1289279;gbkey=mRNA;gene=Dnah9;product=dynein%2C axonemal%2C heavy chain 9%2C transcript variant X2;transcript_id=XM_006533212.5;extra_copy_number=0
CM058251.1	Liftoff	exon	63532636	63532840	.	-	.	ID=exon-XM_006533212.5-54;Parent=rna-XM_006533212.5;Dbxref=GeneID:237806,GenBank:XM_006533212.5,MGI:MGI:1289279;gbkey=mRNA;gene=Dnah9;product=dynein%2C axonemal%2C heavy chain 9%2C transcript variant X2;transcript_id=XM_006533212.5;extra_copy_number=0
CM058251.1	Liftoff	exon	63534281	63534403	.	-	.	ID=exon-XM_006533212.5-53;Parent=rna-XM_006533212.5;Dbxref=GeneID:237806,GenBank:XM_006533212.5,MGI:MGI:1289279;gbkey=mRNA;gene=Dnah9;product=dynein%2C axonemal%2C heavy chain 9%2C transcript variant X2;transcript_id=XM_006533212.5;extra_copy_number=0
CM058251.1	Liftoff	exon	63539232	63539467	.	-	.	ID=exon-XM_006533212.5-52;Parent=rna-XM_006533212.5;Dbxref=GeneID:237806,GenBank:XM_006533212.5,MGI:MGI:1289279;gbkey=mRNA;gene=Dnah9;product=dynein%2C axonemal%2C heavy chain 9%2C transcript variant X2;transcript_id=XM_006533212.5;extra_copy_number=0
CM058251.1	Liftoff	exon	63542477	63542665	.	-	.	ID=exon-XM_006533212.5-51;Parent=rna-XM_006533212.5;Dbxref=GeneID:237806,GenBank:XM_006533212.5,MGI:MGI:1289279;gbkey=mRNA;gene=Dnah9;product=dynein%2C axonemal%2C heavy chain 9%2C transcript variant X2;transcript_id=XM_006533212.5;extra_copy_number=0
CM058251.1	Liftoff	exon	63546171	63546290	.	-	.	ID=exon-XM_006533212.5-50;Parent=rna-XM_006533212.5;Dbxref=GeneID:237806,GenBank:XM_006533212.5,MGI:MGI:1289279;gbkey=mRNA;gene=Dnah9;product=dynein%2C axonemal%2C heavy chain 9%2C transcript variant X2;transcript_id=XM_006533212.5;extra_copy_number=0
CM058251.1	Liftoff	exon	63555031	63555456	.	-	.	ID=exon-XM_006533212.5-49;Parent=rna-XM_006533212.5;Dbxref=GeneID:237806,GenBank:XM_006533212.5,MGI:MGI:1289279;gbkey=mRNA;gene=Dnah9;product=dynein%2C axonemal%2C heavy chain 9%2C transcript variant X2;transcript_id=XM_006533212.5;extra_copy_number=0
CM058251.1	Liftoff	exon	63574920	63575180	.	-	.	ID=exon-XM_006533212.5-48;Parent=rna-XM_006533212.5;Dbxref=GeneID:237806,GenBank:XM_006533212.5,MGI:MGI:1289279;gbkey=mRNA;gene=Dnah9;product=dynein%2C axonemal%2C heavy chain 9%2C transcript variant X2;transcript_id=XM_006533212.5;extra_copy_number=0
CM058251.1	Liftoff	exon	63582657	63582818	.	-	.	ID=exon-XM_006533212.5-47;Parent=rna-XM_006533212.5;Dbxref=GeneID:237806,GenBank:XM_006533212.5,MGI:MGI:1289279;gbkey=mRNA;gene=Dnah9;product=dynein%2C axonemal%2C heavy chain 9%2C transcript variant X2;transcript_id=XM_006533212.5;extra_copy_number=0
CM058251.1	Liftoff	exon	63583093	63583235	.	-	.	ID=exon-XM_006533212.5-46;Parent=rna-XM_006533212.5;Dbxref=GeneID:237806,GenBank:XM_006533212.5,MGI:MGI:1289279;gbkey=mRNA;gene=Dnah9;product=dynein%2C axonemal%2C heavy chain 9%2C transcript variant X2;transcript_id=XM_006533212.5;extra_copy_number=0
CM058251.1	Liftoff	exon	63593085	63593208	.	-	.	ID=exon-XM_006533212.5-45;Parent=rna-XM_006533212.5;Dbxref=GeneID:237806,GenBank:XM_006533212.5,MGI:MGI:1289279;gbkey=mRNA;gene=Dnah9;product=dynein%2C axonemal%2C heavy chain 9%2C transcript variant X2;transcript_id=XM_006533212.5;extra_copy_number=0
CM058251.1	Liftoff	exon	63597418	63597580	.	-	.	ID=exon-XM_006533212.5-44;Parent=rna-XM_006533212.5;Dbxref=GeneID:237806,GenBank:XM_006533212.5,MGI:MGI:1289279;gbkey=mRNA;gene=Dnah9;product=dynein%2C axonemal%2C heavy chain 9%2C transcript variant X2;transcript_id=XM_006533212.5;extra_copy_number=0
CM058251.1	Liftoff	exon	63603793	63603989	.	-	.	ID=exon-XM_006533212.5-43;Parent=rna-XM_006533212.5;Dbxref=GeneID:237806,GenBank:XM_006533212.5,MGI:MGI:1289279;gbkey=mRNA;gene=Dnah9;product=dynein%2C axonemal%2C heavy chain 9%2C transcript variant X2;transcript_id=XM_006533212.5;extra_copy_number=0
CM058251.1	Liftoff	exon	63608638	63608799	.	-	.	ID=exon-XM_006533212.5-42;Parent=rna-XM_006533212.5;Dbxref=GeneID:237806,GenBank:XM_006533212.5,MGI:MGI:1289279;gbkey=mRNA;gene=Dnah9;product=dynein%2C axonemal%2C heavy chain 9%2C transcript variant X2;transcript_id=XM_006533212.5;extra_copy_number=0
CM058251.1	Liftoff	exon	63617166	63617405	.	-	.	ID=exon-XM_006533212.5-41;Parent=rna-XM_006533212.5;Dbxref=GeneID:237806,GenBank:XM_006533212.5,MGI:MGI:1289279;gbkey=mRNA;gene=Dnah9;product=dynein%2C axonemal%2C heavy chain 9%2C transcript variant X2;transcript_id=XM_006533212.5;extra_copy_number=0
CM058251.1	Liftoff	exon	63617884	63617986	.	-	.	ID=exon-XM_006533212.5-40;Parent=rna-XM_006533212.5;Dbxref=GeneID:237806,GenBank:XM_006533212.5,MGI:MGI:1289279;gbkey=mRNA;gene=Dnah9;product=dynein%2C axonemal%2C heavy chain 9%2C transcript variant X2;transcript_id=XM_006533212.5;extra_copy_number=0
CM058251.1	Liftoff	exon	63620155	63620320	.	-	.	ID=exon-XM_006533212.5-39;Parent=rna-XM_006533212.5;Dbxref=GeneID:237806,GenBank:XM_006533212.5,MGI:MGI:1289279;gbkey=mRNA;gene=Dnah9;product=dynein%2C axonemal%2C heavy chain 9%2C transcript variant X2;transcript_id=XM_006533212.5;extra_copy_number=0
CM058251.1	Liftoff	exon	63632453	63632660	.	-	.	ID=exon-XM_006533212.5-38;Parent=rna-XM_006533212.5;Dbxref=GeneID:237806,GenBank:XM_006533212.5,MGI:MGI:1289279;gbkey=mRNA;gene=Dnah9;product=dynein%2C axonemal%2C heavy chain 9%2C transcript variant X2;transcript_id=XM_006533212.5;extra_copy_number=0
CM058251.1	Liftoff	exon	63633110	63633283	.	-	.	ID=exon-XM_006533212.5-37;Parent=rna-XM_006533212.5;Dbxref=GeneID:237806,GenBank:XM_006533212.5,MGI:MGI:1289279;gbkey=mRNA;gene=Dnah9;product=dynein%2C axonemal%2C heavy chain 9%2C transcript variant X2;transcript_id=XM_006533212.5;extra_copy_number=0
CM058251.1	Liftoff	exon	63644816	63644990	.	-	.	ID=exon-XM_006533212.5-36;Parent=rna-XM_006533212.5;Dbxref=GeneID:237806,GenBank:XM_006533212.5,MGI:MGI:1289279;gbkey=mRNA;gene=Dnah9;product=dynein%2C axonemal%2C heavy chain 9%2C transcript variant X2;transcript_id=XM_006533212.5;extra_copy_number=0
CM058251.1	Liftoff	exon	63652591	63652738	.	-	.	ID=exon-XM_006533212.5-35;Parent=rna-XM_006533212.5;Dbxref=GeneID:237806,GenBank:XM_006533212.5,MGI:MGI:1289279;gbkey=mRNA;gene=Dnah9;product=dynein%2C axonemal%2C heavy chain 9%2C transcript variant X2;transcript_id=XM_006533212.5;extra_copy_number=0
CM058251.1	Liftoff	exon	63654441	63654549	.	-	.	ID=exon-XM_006533212.5-34;Parent=rna-XM_006533212.5;Dbxref=GeneID:237806,GenBank:XM_006533212.5,MGI:MGI:1289279;gbkey=mRNA;gene=Dnah9;product=dynein%2C axonemal%2C heavy chain 9%2C transcript variant X2;transcript_id=XM_006533212.5;extra_copy_number=0
CM058251.1	Liftoff	exon	63656789	63656916	.	-	.	ID=exon-XM_006533212.5-33;Parent=rna-XM_006533212.5;Dbxref=GeneID:237806,GenBank:XM_006533212.5,MGI:MGI:1289279;gbkey=mRNA;gene=Dnah9;product=dynein%2C axonemal%2C heavy chain 9%2C transcript variant X2;transcript_id=XM_006533212.5;extra_copy_number=0
CM058251.1	Liftoff	exon	63661278	63661488	.	-	.	ID=exon-XM_006533212.5-32;Parent=rna-XM_006533212.5;Dbxref=GeneID:237806,GenBank:XM_006533212.5,MGI:MGI:1289279;gbkey=mRNA;gene=Dnah9;product=dynein%2C axonemal%2C heavy chain 9%2C transcript variant X2;transcript_id=XM_006533212.5;extra_copy_number=0
CM058251.1	Liftoff	exon	63664905	63665192	.	-	.	ID=exon-XM_006533212.5-31;Parent=rna-XM_006533212.5;Dbxref=GeneID:237806,GenBank:XM_006533212.5,MGI:MGI:1289279;gbkey=mRNA;gene=Dnah9;product=dynein%2C axonemal%2C heavy chain 9%2C transcript variant X2;transcript_id=XM_006533212.5;extra_copy_number=0
CM058251.1	Liftoff	exon	63667720	63667858	.	-	.	ID=exon-XM_006533212.5-30;Parent=rna-XM_006533212.5;Dbxref=GeneID:237806,GenBank:XM_006533212.5,MGI:MGI:1289279;gbkey=mRNA;gene=Dnah9;product=dynein%2C axonemal%2C heavy chain 9%2C transcript variant X2;transcript_id=XM_006533212.5;extra_copy_number=0
CM058251.1	Liftoff	exon	63672082	63672239	.	-	.	ID=exon-XM_006533212.5-29;Parent=rna-XM_006533212.5;Dbxref=GeneID:237806,GenBank:XM_006533212.5,MGI:MGI:1289279;gbkey=mRNA;gene=Dnah9;product=dynein%2C axonemal%2C heavy chain 9%2C transcript variant X2;transcript_id=XM_006533212.5;extra_copy_number=0
CM058251.1	Liftoff	exon	63680459	63680563	.	-	.	ID=exon-XM_006533212.5-28;Parent=rna-XM_006533212.5;Dbxref=GeneID:237806,GenBank:XM_006533212.5,MGI:MGI:1289279;gbkey=mRNA;gene=Dnah9;product=dynein%2C axonemal%2C heavy chain 9%2C transcript variant X2;transcript_id=XM_006533212.5;extra_copy_number=0
CM058251.1	Liftoff	exon	63688431	63688587	.	-	.	ID=exon-XM_006533212.5-27;Parent=rna-XM_006533212.5;Dbxref=GeneID:237806,GenBank:XM_006533212.5,MGI:MGI:1289279;gbkey=mRNA;gene=Dnah9;product=dynein%2C axonemal%2C heavy chain 9%2C transcript variant X2;transcript_id=XM_006533212.5;extra_copy_number=0
CM058251.1	Liftoff	exon	63699406	63699566	.	-	.	ID=exon-XM_006533212.5-26;Parent=rna-XM_006533212.5;Dbxref=GeneID:237806,GenBank:XM_006533212.5,MGI:MGI:1289279;gbkey=mRNA;gene=Dnah9;product=dynein%2C axonemal%2C heavy chain 9%2C transcript variant X2;transcript_id=XM_006533212.5;extra_copy_number=0
CM058251.1	Liftoff	exon	63700205	63700444	.	-	.	ID=exon-XM_006533212.5-25;Parent=rna-XM_006533212.5;Dbxref=GeneID:237806,GenBank:XM_006533212.5,MGI:MGI:1289279;gbkey=mRNA;gene=Dnah9;product=dynein%2C axonemal%2C heavy chain 9%2C transcript variant X2;transcript_id=XM_006533212.5;extra_copy_number=0
CM058251.1	Liftoff	exon	63702508	63702633	.	-	.	ID=exon-XM_006533212.5-24;Parent=rna-XM_006533212.5;Dbxref=GeneID:237806,GenBank:XM_006533212.5,MGI:MGI:1289279;gbkey=mRNA;gene=Dnah9;product=dynein%2C axonemal%2C heavy chain 9%2C transcript variant X2;transcript_id=XM_006533212.5;extra_copy_number=0
CM058251.1	Liftoff	exon	63703776	63703928	.	-	.	ID=exon-XM_006533212.5-23;Parent=rna-XM_006533212.5;Dbxref=GeneID:237806,GenBank:XM_006533212.5,MGI:MGI:1289279;gbkey=mRNA;gene=Dnah9;product=dynein%2C axonemal%2C heavy chain 9%2C transcript variant X2;transcript_id=XM_006533212.5;extra_copy_number=0
CM058251.1	Liftoff	exon	63707959	63708085	.	-	.	ID=exon-XM_006533212.5-22;Parent=rna-XM_006533212.5;Dbxref=GeneID:237806,GenBank:XM_006533212.5,MGI:MGI:1289279;gbkey=mRNA;gene=Dnah9;product=dynein%2C axonemal%2C heavy chain 9%2C transcript variant X2;transcript_id=XM_006533212.5;extra_copy_number=0
CM058251.1	Liftoff	exon	63708718	63708848	.	-	.	ID=exon-XM_006533212.5-21;Parent=rna-XM_006533212.5;Dbxref=GeneID:237806,GenBank:XM_006533212.5,MGI:MGI:1289279;gbkey=mRNA;gene=Dnah9;product=dynein%2C axonemal%2C heavy chain 9%2C transcript variant X2;transcript_id=XM_006533212.5;extra_copy_number=0
CM058251.1	Liftoff	exon	63712080	63712950	.	-	.	ID=exon-XM_006533212.5-20;Parent=rna-XM_006533212.5;Dbxref=GeneID:237806,GenBank:XM_006533212.5,MGI:MGI:1289279;gbkey=mRNA;gene=Dnah9;product=dynein%2C axonemal%2C heavy chain 9%2C transcript variant X2;transcript_id=XM_006533212.5;extra_copy_number=0
CM058251.1	Liftoff	exon	63721475	63721641	.	-	.	ID=exon-XM_006533212.5-19;Parent=rna-XM_006533212.5;Dbxref=GeneID:237806,GenBank:XM_006533212.5,MGI:MGI:1289279;gbkey=mRNA;gene=Dnah9;product=dynein%2C axonemal%2C heavy chain 9%2C transcript variant X2;transcript_id=XM_006533212.5;extra_copy_number=0
CM058251.1	Liftoff	exon	63722707	63722929	.	-	.	ID=exon-XM_006533212.5-18;Parent=rna-XM_006533212.5;Dbxref=GeneID:237806,GenBank:XM_006533212.5,MGI:MGI:1289279;gbkey=mRNA;gene=Dnah9;product=dynein%2C axonemal%2C heavy chain 9%2C transcript variant X2;transcript_id=XM_006533212.5;extra_copy_number=0
CM058251.1	Liftoff	exon	63735349	63735773	.	-	.	ID=exon-XM_006533212.5-17;Parent=rna-XM_006533212.5;Dbxref=GeneID:237806,GenBank:XM_006533212.5,MGI:MGI:1289279;gbkey=mRNA;gene=Dnah9;product=dynein%2C axonemal%2C heavy chain 9%2C transcript variant X2;transcript_id=XM_006533212.5;extra_copy_number=0
CM058251.1	Liftoff	exon	63735865	63736061	.	-	.	ID=exon-XM_006533212.5-16;Parent=rna-XM_006533212.5;Dbxref=GeneID:237806,GenBank:XM_006533212.5,MGI:MGI:1289279;gbkey=mRNA;gene=Dnah9;product=dynein%2C axonemal%2C heavy chain 9%2C transcript variant X2;transcript_id=XM_006533212.5;extra_copy_number=0
CM058251.1	Liftoff	exon	63739727	63739862	.	-	.	ID=exon-XM_006533212.5-15;Parent=rna-XM_006533212.5;Dbxref=GeneID:237806,GenBank:XM_006533212.5,MGI:MGI:1289279;gbkey=mRNA;gene=Dnah9;product=dynein%2C axonemal%2C heavy chain 9%2C transcript variant X2;transcript_id=XM_006533212.5;extra_copy_number=0
CM058251.1	Liftoff	exon	63744892	63745133	.	-	.	ID=exon-XM_006533212.5-14;Parent=rna-XM_006533212.5;Dbxref=GeneID:237806,GenBank:XM_006533212.5,MGI:MGI:1289279;gbkey=mRNA;gene=Dnah9;product=dynein%2C axonemal%2C heavy chain 9%2C transcript variant X2;transcript_id=XM_006533212.5;extra_copy_number=0
CM058251.1	Liftoff	exon	63746196	63746451	.	-	.	ID=exon-XM_006533212.5-13;Parent=rna-XM_006533212.5;Dbxref=GeneID:237806,GenBank:XM_006533212.5,MGI:MGI:1289279;gbkey=mRNA;gene=Dnah9;product=dynein%2C axonemal%2C heavy chain 9%2C transcript variant X2;transcript_id=XM_006533212.5;extra_copy_number=0
CM058251.1	Liftoff	exon	63747078	63747204	.	-	.	ID=exon-XM_006533212.5-12;Parent=rna-XM_006533212.5;Dbxref=GeneID:237806,GenBank:XM_006533212.5,MGI:MGI:1289279;gbkey=mRNA;gene=Dnah9;product=dynein%2C axonemal%2C heavy chain 9%2C transcript variant X2;transcript_id=XM_006533212.5;extra_copy_number=0
CM058251.1	Liftoff	exon	63749309	63749377	.	-	.	ID=exon-XM_006533212.5-11;Parent=rna-XM_006533212.5;Dbxref=GeneID:237806,GenBank:XM_006533212.5,MGI:MGI:1289279;gbkey=mRNA;gene=Dnah9;product=dynein%2C axonemal%2C heavy chain 9%2C transcript variant X2;transcript_id=XM_006533212.5;extra_copy_number=0
CM058251.1	Liftoff	exon	63752596	63752710	.	-	.	ID=exon-XM_006533212.5-10;Parent=rna-XM_006533212.5;Dbxref=GeneID:237806,GenBank:XM_006533212.5,MGI:MGI:1289279;gbkey=mRNA;gene=Dnah9;product=dynein%2C axonemal%2C heavy chain 9%2C transcript variant X2;transcript_id=XM_006533212.5;extra_copy_number=0
CM058251.1	Liftoff	exon	63754082	63754232	.	-	.	ID=exon-XM_006533212.5-9;Parent=rna-XM_006533212.5;Dbxref=GeneID:237806,GenBank:XM_006533212.5,MGI:MGI:1289279;gbkey=mRNA;gene=Dnah9;product=dynein%2C axonemal%2C heavy chain 9%2C transcript variant X2;transcript_id=XM_006533212.5;extra_copy_number=0
CM058251.1	Liftoff	exon	63758049	63758165	.	-	.	ID=exon-XM_006533212.5-8;Parent=rna-XM_006533212.5;Dbxref=GeneID:237806,GenBank:XM_006533212.5,MGI:MGI:1289279;gbkey=mRNA;gene=Dnah9;product=dynein%2C axonemal%2C heavy chain 9%2C transcript variant X2;transcript_id=XM_006533212.5;extra_copy_number=0
CM058251.1	Liftoff	exon	63761038	63761205	.	-	.	ID=exon-XM_006533212.5-7;Parent=rna-XM_006533212.5;Dbxref=GeneID:237806,GenBank:XM_006533212.5,MGI:MGI:1289279;gbkey=mRNA;gene=Dnah9;product=dynein%2C axonemal%2C heavy chain 9%2C transcript variant X2;transcript_id=XM_006533212.5;extra_copy_number=0
CM058251.1	Liftoff	exon	63772732	63772965	.	-	.	ID=exon-XM_006533212.5-6;Parent=rna-XM_006533212.5;Dbxref=GeneID:237806,GenBank:XM_006533212.5,MGI:MGI:1289279;gbkey=mRNA;gene=Dnah9;product=dynein%2C axonemal%2C heavy chain 9%2C transcript variant X2;transcript_id=XM_006533212.5;extra_copy_number=0
CM058251.1	Liftoff	exon	63774686	63774897	.	-	.	ID=exon-XM_006533212.5-5;Parent=rna-XM_006533212.5;Dbxref=GeneID:237806,GenBank:XM_006533212.5,MGI:MGI:1289279;gbkey=mRNA;gene=Dnah9;product=dynein%2C axonemal%2C heavy chain 9%2C transcript variant X2;transcript_id=XM_006533212.5;extra_copy_number=0
CM058251.1	Liftoff	exon	63782909	63783039	.	-	.	ID=exon-XM_006533212.5-4;Parent=rna-XM_006533212.5;Dbxref=GeneID:237806,GenBank:XM_006533212.5,MGI:MGI:1289279;gbkey=mRNA;gene=Dnah9;product=dynein%2C axonemal%2C heavy chain 9%2C transcript variant X2;transcript_id=XM_006533212.5;extra_copy_number=0
CM058251.1	Liftoff	exon	63784312	63784470	.	-	.	ID=exon-XM_006533212.5-3;Parent=rna-XM_006533212.5;Dbxref=GeneID:237806,GenBank:XM_006533212.5,MGI:MGI:1289279;gbkey=mRNA;gene=Dnah9;product=dynein%2C axonemal%2C heavy chain 9%2C transcript variant X2;transcript_id=XM_006533212.5;extra_copy_number=0
CM058251.1	Liftoff	exon	63787349	63787545	.	-	.	ID=exon-XM_006533212.5-2;Parent=rna-XM_006533212.5;Dbxref=GeneID:237806,GenBank:XM_006533212.5,MGI:MGI:1289279;gbkey=mRNA;gene=Dnah9;product=dynein%2C axonemal%2C heavy chain 9%2C transcript variant X2;transcript_id=XM_006533212.5;extra_copy_number=0
CM058251.1	Liftoff	exon	63795549	63796038	.	-	.	ID=exon-XM_006533212.5-1;Parent=rna-XM_006533212.5;Dbxref=GeneID:237806,GenBank:XM_006533212.5,MGI:MGI:1289279;gbkey=mRNA;gene=Dnah9;product=dynein%2C axonemal%2C heavy chain 9%2C transcript variant X2;transcript_id=XM_006533212.5;extra_copy_number=0
CM058251.1	Liftoff	CDS	63458218	63458445	.	-	.	ID=cds-XP_006533275.1;Parent=rna-XM_006533212.5;Dbxref=GeneID:237806,GenBank:XP_006533275.1,MGI:MGI:1289279;Name=XP_006533275.1;gbkey=CDS;gene=Dnah9;product=dynein axonemal heavy chain 9 isoform X2;protein_id=XP_006533275.1;extra_copy_number=0
CM058251.1	Liftoff	CDS	63460758	63461147	.	-	.	ID=cds-XP_006533275.1;Parent=rna-XM_006533212.5;Dbxref=GeneID:237806,GenBank:XP_006533275.1,MGI:MGI:1289279;Name=XP_006533275.1;gbkey=CDS;gene=Dnah9;product=dynein axonemal heavy chain 9 isoform X2;protein_id=XP_006533275.1;extra_copy_number=0
CM058251.1	Liftoff	CDS	63467903	63468085	.	-	.	ID=cds-XP_006533275.1;Parent=rna-XM_006533212.5;Dbxref=GeneID:237806,GenBank:XP_006533275.1,MGI:MGI:1289279;Name=XP_006533275.1;gbkey=CDS;gene=Dnah9;product=dynein axonemal heavy chain 9 isoform X2;protein_id=XP_006533275.1;extra_copy_number=0
CM058251.1	Liftoff	CDS	63474918	63475088	.	-	.	ID=cds-XP_006533275.1;Parent=rna-XM_006533212.5;Dbxref=GeneID:237806,GenBank:XP_006533275.1,MGI:MGI:1289279;Name=XP_006533275.1;gbkey=CDS;gene=Dnah9;product=dynein axonemal heavy chain 9 isoform X2;protein_id=XP_006533275.1;extra_copy_number=0
CM058251.1	Liftoff	CDS	63476537	63476728	.	-	.	ID=cds-XP_006533275.1;Parent=rna-XM_006533212.5;Dbxref=GeneID:237806,GenBank:XP_006533275.1,MGI:MGI:1289279;Name=XP_006533275.1;gbkey=CDS;gene=Dnah9;product=dynein axonemal heavy chain 9 isoform X2;protein_id=XP_006533275.1;extra_copy_number=0
CM058251.1	Liftoff	CDS	63477665	63477856	.	-	.	ID=cds-XP_006533275.1;Parent=rna-XM_006533212.5;Dbxref=GeneID:237806,GenBank:XP_006533275.1,MGI:MGI:1289279;Name=XP_006533275.1;gbkey=CDS;gene=Dnah9;product=dynein axonemal heavy chain 9 isoform X2;protein_id=XP_006533275.1;extra_copy_number=0
CM058251.1	Liftoff	CDS	63481848	63482075	.	-	.	ID=cds-XP_006533275.1;Parent=rna-XM_006533212.5;Dbxref=GeneID:237806,GenBank:XP_006533275.1,MGI:MGI:1289279;Name=XP_006533275.1;gbkey=CDS;gene=Dnah9;product=dynein axonemal heavy chain 9 isoform X2;protein_id=XP_006533275.1;extra_copy_number=0
CM058251.1	Liftoff	CDS	63486068	63486195	.	-	.	ID=cds-XP_006533275.1;Parent=rna-XM_006533212.5;Dbxref=GeneID:237806,GenBank:XP_006533275.1,MGI:MGI:1289279;Name=XP_006533275.1;gbkey=CDS;gene=Dnah9;product=dynein axonemal heavy chain 9 isoform X2;protein_id=XP_006533275.1;extra_copy_number=0
CM058251.1	Liftoff	CDS	63497586	63497734	.	-	.	ID=cds-XP_006533275.1;Parent=rna-XM_006533212.5;Dbxref=GeneID:237806,GenBank:XP_006533275.1,MGI:MGI:1289279;Name=XP_006533275.1;gbkey=CDS;gene=Dnah9;product=dynein axonemal heavy chain 9 isoform X2;protein_id=XP_006533275.1;extra_copy_number=0
CM058251.1	Liftoff	CDS	63500789	63500982	.	-	.	ID=cds-XP_006533275.1;Parent=rna-XM_006533212.5;Dbxref=GeneID:237806,GenBank:XP_006533275.1,MGI:MGI:1289279;Name=XP_006533275.1;gbkey=CDS;gene=Dnah9;product=dynein axonemal heavy chain 9 isoform X2;protein_id=XP_006533275.1;extra_copy_number=0
CM058251.1	Liftoff	CDS	63506827	63506949	.	-	.	ID=cds-XP_006533275.1;Parent=rna-XM_006533212.5;Dbxref=GeneID:237806,GenBank:XP_006533275.1,MGI:MGI:1289279;Name=XP_006533275.1;gbkey=CDS;gene=Dnah9;product=dynein axonemal heavy chain 9 isoform X2;protein_id=XP_006533275.1;extra_copy_number=0
CM058251.1	Liftoff	CDS	63508294	63508464	.	-	.	ID=cds-XP_006533275.1;Parent=rna-XM_006533212.5;Dbxref=GeneID:237806,GenBank:XP_006533275.1,MGI:MGI:1289279;Name=XP_006533275.1;gbkey=CDS;gene=Dnah9;product=dynein axonemal heavy chain 9 isoform X2;protein_id=XP_006533275.1;extra_copy_number=0
CM058251.1	Liftoff	CDS	63513924	63514064	.	-	.	ID=cds-XP_006533275.1;Parent=rna-XM_006533212.5;Dbxref=GeneID:237806,GenBank:XP_006533275.1,MGI:MGI:1289279;Name=XP_006533275.1;gbkey=CDS;gene=Dnah9;product=dynein axonemal heavy chain 9 isoform X2;protein_id=XP_006533275.1;extra_copy_number=0
CM058251.1	Liftoff	CDS	63523280	63523444	.	-	.	ID=cds-XP_006533275.1;Parent=rna-XM_006533212.5;Dbxref=GeneID:237806,GenBank:XP_006533275.1,MGI:MGI:1289279;Name=XP_006533275.1;gbkey=CDS;gene=Dnah9;product=dynein axonemal heavy chain 9 isoform X2;protein_id=XP_006533275.1;extra_copy_number=0
CM058251.1	Liftoff	CDS	63532636	63532840	.	-	.	ID=cds-XP_006533275.1;Parent=rna-XM_006533212.5;Dbxref=GeneID:237806,GenBank:XP_006533275.1,MGI:MGI:1289279;Name=XP_006533275.1;gbkey=CDS;gene=Dnah9;product=dynein axonemal heavy chain 9 isoform X2;protein_id=XP_006533275.1;extra_copy_number=0
CM058251.1	Liftoff	CDS	63534281	63534403	.	-	.	ID=cds-XP_006533275.1;Parent=rna-XM_006533212.5;Dbxref=GeneID:237806,GenBank:XP_006533275.1,MGI:MGI:1289279;Name=XP_006533275.1;gbkey=CDS;gene=Dnah9;product=dynein axonemal heavy chain 9 isoform X2;protein_id=XP_006533275.1;extra_copy_number=0
CM058251.1	Liftoff	CDS	63539232	63539467	.	-	.	ID=cds-XP_006533275.1;Parent=rna-XM_006533212.5;Dbxref=GeneID:237806,GenBank:XP_006533275.1,MGI:MGI:1289279;Name=XP_006533275.1;gbkey=CDS;gene=Dnah9;product=dynein axonemal heavy chain 9 isoform X2;protein_id=XP_006533275.1;extra_copy_number=0
CM058251.1	Liftoff	CDS	63542477	63542665	.	-	.	ID=cds-XP_006533275.1;Parent=rna-XM_006533212.5;Dbxref=GeneID:237806,GenBank:XP_006533275.1,MGI:MGI:1289279;Name=XP_006533275.1;gbkey=CDS;gene=Dnah9;product=dynein axonemal heavy chain 9 isoform X2;protein_id=XP_006533275.1;extra_copy_number=0
CM058251.1	Liftoff	CDS	63546171	63546290	.	-	.	ID=cds-XP_006533275.1;Parent=rna-XM_006533212.5;Dbxref=GeneID:237806,GenBank:XP_006533275.1,MGI:MGI:1289279;Name=XP_006533275.1;gbkey=CDS;gene=Dnah9;product=dynein axonemal heavy chain 9 isoform X2;protein_id=XP_006533275.1;extra_copy_number=0
CM058251.1	Liftoff	CDS	63555031	63555456	.	-	.	ID=cds-XP_006533275.1;Parent=rna-XM_006533212.5;Dbxref=GeneID:237806,GenBank:XP_006533275.1,MGI:MGI:1289279;Name=XP_006533275.1;gbkey=CDS;gene=Dnah9;product=dynein axonemal heavy chain 9 isoform X2;protein_id=XP_006533275.1;extra_copy_number=0
CM058251.1	Liftoff	CDS	63574920	63575180	.	-	.	ID=cds-XP_006533275.1;Parent=rna-XM_006533212.5;Dbxref=GeneID:237806,GenBank:XP_006533275.1,MGI:MGI:1289279;Name=XP_006533275.1;gbkey=CDS;gene=Dnah9;product=dynein axonemal heavy chain 9 isoform X2;protein_id=XP_006533275.1;extra_copy_number=0
CM058251.1	Liftoff	CDS	63582657	63582818	.	-	.	ID=cds-XP_006533275.1;Parent=rna-XM_006533212.5;Dbxref=GeneID:237806,GenBank:XP_006533275.1,MGI:MGI:1289279;Name=XP_006533275.1;gbkey=CDS;gene=Dnah9;product=dynein axonemal heavy chain 9 isoform X2;protein_id=XP_006533275.1;extra_copy_number=0
CM058251.1	Liftoff	CDS	63583093	63583235	.	-	.	ID=cds-XP_006533275.1;Parent=rna-XM_006533212.5;Dbxref=GeneID:237806,GenBank:XP_006533275.1,MGI:MGI:1289279;Name=XP_006533275.1;gbkey=CDS;gene=Dnah9;product=dynein axonemal heavy chain 9 isoform X2;protein_id=XP_006533275.1;extra_copy_number=0
CM058251.1	Liftoff	CDS	63593085	63593208	.	-	.	ID=cds-XP_006533275.1;Parent=rna-XM_006533212.5;Dbxref=GeneID:237806,GenBank:XP_006533275.1,MGI:MGI:1289279;Name=XP_006533275.1;gbkey=CDS;gene=Dnah9;product=dynein axonemal heavy chain 9 isoform X2;protein_id=XP_006533275.1;extra_copy_number=0
CM058251.1	Liftoff	CDS	63597418	63597580	.	-	.	ID=cds-XP_006533275.1;Parent=rna-XM_006533212.5;Dbxref=GeneID:237806,GenBank:XP_006533275.1,MGI:MGI:1289279;Name=XP_006533275.1;gbkey=CDS;gene=Dnah9;product=dynein axonemal heavy chain 9 isoform X2;protein_id=XP_006533275.1;extra_copy_number=0
CM058251.1	Liftoff	CDS	63603793	63603989	.	-	.	ID=cds-XP_006533275.1;Parent=rna-XM_006533212.5;Dbxref=GeneID:237806,GenBank:XP_006533275.1,MGI:MGI:1289279;Name=XP_006533275.1;gbkey=CDS;gene=Dnah9;product=dynein axonemal heavy chain 9 isoform X2;protein_id=XP_006533275.1;extra_copy_number=0
CM058251.1	Liftoff	CDS	63608638	63608799	.	-	.	ID=cds-XP_006533275.1;Parent=rna-XM_006533212.5;Dbxref=GeneID:237806,GenBank:XP_006533275.1,MGI:MGI:1289279;Name=XP_006533275.1;gbkey=CDS;gene=Dnah9;product=dynein axonemal heavy chain 9 isoform X2;protein_id=XP_006533275.1;extra_copy_number=0
CM058251.1	Liftoff	CDS	63617166	63617405	.	-	.	ID=cds-XP_006533275.1;Parent=rna-XM_006533212.5;Dbxref=GeneID:237806,GenBank:XP_006533275.1,MGI:MGI:1289279;Name=XP_006533275.1;gbkey=CDS;gene=Dnah9;product=dynein axonemal heavy chain 9 isoform X2;protein_id=XP_006533275.1;extra_copy_number=0
CM058251.1	Liftoff	CDS	63617884	63617986	.	-	.	ID=cds-XP_006533275.1;Parent=rna-XM_006533212.5;Dbxref=GeneID:237806,GenBank:XP_006533275.1,MGI:MGI:1289279;Name=XP_006533275.1;gbkey=CDS;gene=Dnah9;product=dynein axonemal heavy chain 9 isoform X2;protein_id=XP_006533275.1;extra_copy_number=0
CM058251.1	Liftoff	CDS	63620155	63620320	.	-	.	ID=cds-XP_006533275.1;Parent=rna-XM_006533212.5;Dbxref=GeneID:237806,GenBank:XP_006533275.1,MGI:MGI:1289279;Name=XP_006533275.1;gbkey=CDS;gene=Dnah9;product=dynein axonemal heavy chain 9 isoform X2;protein_id=XP_006533275.1;extra_copy_number=0
CM058251.1	Liftoff	CDS	63632453	63632660	.	-	.	ID=cds-XP_006533275.1;Parent=rna-XM_006533212.5;Dbxref=GeneID:237806,GenBank:XP_006533275.1,MGI:MGI:1289279;Name=XP_006533275.1;gbkey=CDS;gene=Dnah9;product=dynein axonemal heavy chain 9 isoform X2;protein_id=XP_006533275.1;extra_copy_number=0
CM058251.1	Liftoff	CDS	63633110	63633283	.	-	.	ID=cds-XP_006533275.1;Parent=rna-XM_006533212.5;Dbxref=GeneID:237806,GenBank:XP_006533275.1,MGI:MGI:1289279;Name=XP_006533275.1;gbkey=CDS;gene=Dnah9;product=dynein axonemal heavy chain 9 isoform X2;protein_id=XP_006533275.1;extra_copy_number=0
CM058251.1	Liftoff	CDS	63644816	63644990	.	-	.	ID=cds-XP_006533275.1;Parent=rna-XM_006533212.5;Dbxref=GeneID:237806,GenBank:XP_006533275.1,MGI:MGI:1289279;Name=XP_006533275.1;gbkey=CDS;gene=Dnah9;product=dynein axonemal heavy chain 9 isoform X2;protein_id=XP_006533275.1;extra_copy_number=0
CM058251.1	Liftoff	CDS	63652591	63652738	.	-	.	ID=cds-XP_006533275.1;Parent=rna-XM_006533212.5;Dbxref=GeneID:237806,GenBank:XP_006533275.1,MGI:MGI:1289279;Name=XP_006533275.1;gbkey=CDS;gene=Dnah9;product=dynein axonemal heavy chain 9 isoform X2;protein_id=XP_006533275.1;extra_copy_number=0
CM058251.1	Liftoff	CDS	63654441	63654549	.	-	.	ID=cds-XP_006533275.1;Parent=rna-XM_006533212.5;Dbxref=GeneID:237806,GenBank:XP_006533275.1,MGI:MGI:1289279;Name=XP_006533275.1;gbkey=CDS;gene=Dnah9;product=dynein axonemal heavy chain 9 isoform X2;protein_id=XP_006533275.1;extra_copy_number=0
CM058251.1	Liftoff	CDS	63656789	63656916	.	-	.	ID=cds-XP_006533275.1;Parent=rna-XM_006533212.5;Dbxref=GeneID:237806,GenBank:XP_006533275.1,MGI:MGI:1289279;Name=XP_006533275.1;gbkey=CDS;gene=Dnah9;product=dynein axonemal heavy chain 9 isoform X2;protein_id=XP_006533275.1;extra_copy_number=0
CM058251.1	Liftoff	CDS	63661278	63661488	.	-	.	ID=cds-XP_006533275.1;Parent=rna-XM_006533212.5;Dbxref=GeneID:237806,GenBank:XP_006533275.1,MGI:MGI:1289279;Name=XP_006533275.1;gbkey=CDS;gene=Dnah9;product=dynein axonemal heavy chain 9 isoform X2;protein_id=XP_006533275.1;extra_copy_number=0
CM058251.1	Liftoff	CDS	63664905	63665192	.	-	.	ID=cds-XP_006533275.1;Parent=rna-XM_006533212.5;Dbxref=GeneID:237806,GenBank:XP_006533275.1,MGI:MGI:1289279;Name=XP_006533275.1;gbkey=CDS;gene=Dnah9;product=dynein axonemal heavy chain 9 isoform X2;protein_id=XP_006533275.1;extra_copy_number=0
CM058251.1	Liftoff	CDS	63667720	63667858	.	-	.	ID=cds-XP_006533275.1;Parent=rna-XM_006533212.5;Dbxref=GeneID:237806,GenBank:XP_006533275.1,MGI:MGI:1289279;Name=XP_006533275.1;gbkey=CDS;gene=Dnah9;product=dynein axonemal heavy chain 9 isoform X2;protein_id=XP_006533275.1;extra_copy_number=0
CM058251.1	Liftoff	CDS	63672082	63672239	.	-	.	ID=cds-XP_006533275.1;Parent=rna-XM_006533212.5;Dbxref=GeneID:237806,GenBank:XP_006533275.1,MGI:MGI:1289279;Name=XP_006533275.1;gbkey=CDS;gene=Dnah9;product=dynein axonemal heavy chain 9 isoform X2;protein_id=XP_006533275.1;extra_copy_number=0
CM058251.1	Liftoff	CDS	63680459	63680563	.	-	.	ID=cds-XP_006533275.1;Parent=rna-XM_006533212.5;Dbxref=GeneID:237806,GenBank:XP_006533275.1,MGI:MGI:1289279;Name=XP_006533275.1;gbkey=CDS;gene=Dnah9;product=dynein axonemal heavy chain 9 isoform X2;protein_id=XP_006533275.1;extra_copy_number=0
CM058251.1	Liftoff	CDS	63688431	63688587	.	-	.	ID=cds-XP_006533275.1;Parent=rna-XM_006533212.5;Dbxref=GeneID:237806,GenBank:XP_006533275.1,MGI:MGI:1289279;Name=XP_006533275.1;gbkey=CDS;gene=Dnah9;product=dynein axonemal heavy chain 9 isoform X2;protein_id=XP_006533275.1;extra_copy_number=0
CM058251.1	Liftoff	CDS	63699406	63699566	.	-	.	ID=cds-XP_006533275.1;Parent=rna-XM_006533212.5;Dbxref=GeneID:237806,GenBank:XP_006533275.1,MGI:MGI:1289279;Name=XP_006533275.1;gbkey=CDS;gene=Dnah9;product=dynein axonemal heavy chain 9 isoform X2;protein_id=XP_006533275.1;extra_copy_number=0
CM058251.1	Liftoff	CDS	63700205	63700444	.	-	.	ID=cds-XP_006533275.1;Parent=rna-XM_006533212.5;Dbxref=GeneID:237806,GenBank:XP_006533275.1,MGI:MGI:1289279;Name=XP_006533275.1;gbkey=CDS;gene=Dnah9;product=dynein axonemal heavy chain 9 isoform X2;protein_id=XP_006533275.1;extra_copy_number=0
CM058251.1	Liftoff	CDS	63702508	63702633	.	-	.	ID=cds-XP_006533275.1;Parent=rna-XM_006533212.5;Dbxref=GeneID:237806,GenBank:XP_006533275.1,MGI:MGI:1289279;Name=XP_006533275.1;gbkey=CDS;gene=Dnah9;product=dynein axonemal heavy chain 9 isoform X2;protein_id=XP_006533275.1;extra_copy_number=0
CM058251.1	Liftoff	CDS	63703776	63703928	.	-	.	ID=cds-XP_006533275.1;Parent=rna-XM_006533212.5;Dbxref=GeneID:237806,GenBank:XP_006533275.1,MGI:MGI:1289279;Name=XP_006533275.1;gbkey=CDS;gene=Dnah9;product=dynein axonemal heavy chain 9 isoform X2;protein_id=XP_006533275.1;extra_copy_number=0
CM058251.1	Liftoff	CDS	63707959	63708085	.	-	.	ID=cds-XP_006533275.1;Parent=rna-XM_006533212.5;Dbxref=GeneID:237806,GenBank:XP_006533275.1,MGI:MGI:1289279;Name=XP_006533275.1;gbkey=CDS;gene=Dnah9;product=dynein axonemal heavy chain 9 isoform X2;protein_id=XP_006533275.1;extra_copy_number=0
CM058251.1	Liftoff	CDS	63708718	63708848	.	-	.	ID=cds-XP_006533275.1;Parent=rna-XM_006533212.5;Dbxref=GeneID:237806,GenBank:XP_006533275.1,MGI:MGI:1289279;Name=XP_006533275.1;gbkey=CDS;gene=Dnah9;product=dynein axonemal heavy chain 9 isoform X2;protein_id=XP_006533275.1;extra_copy_number=0
CM058251.1	Liftoff	CDS	63712080	63712950	.	-	.	ID=cds-XP_006533275.1;Parent=rna-XM_006533212.5;Dbxref=GeneID:237806,GenBank:XP_006533275.1,MGI:MGI:1289279;Name=XP_006533275.1;gbkey=CDS;gene=Dnah9;product=dynein axonemal heavy chain 9 isoform X2;protein_id=XP_006533275.1;extra_copy_number=0
CM058251.1	Liftoff	CDS	63721475	63721641	.	-	.	ID=cds-XP_006533275.1;Parent=rna-XM_006533212.5;Dbxref=GeneID:237806,GenBank:XP_006533275.1,MGI:MGI:1289279;Name=XP_006533275.1;gbkey=CDS;gene=Dnah9;product=dynein axonemal heavy chain 9 isoform X2;protein_id=XP_006533275.1;extra_copy_number=0
CM058251.1	Liftoff	CDS	63722707	63722929	.	-	.	ID=cds-XP_006533275.1;Parent=rna-XM_006533212.5;Dbxref=GeneID:237806,GenBank:XP_006533275.1,MGI:MGI:1289279;Name=XP_006533275.1;gbkey=CDS;gene=Dnah9;product=dynein axonemal heavy chain 9 isoform X2;protein_id=XP_006533275.1;extra_copy_number=0
CM058251.1	Liftoff	CDS	63735349	63735773	.	-	.	ID=cds-XP_006533275.1;Parent=rna-XM_006533212.5;Dbxref=GeneID:237806,GenBank:XP_006533275.1,MGI:MGI:1289279;Name=XP_006533275.1;gbkey=CDS;gene=Dnah9;product=dynein axonemal heavy chain 9 isoform X2;protein_id=XP_006533275.1;extra_copy_number=0
CM058251.1	Liftoff	CDS	63735865	63736061	.	-	.	ID=cds-XP_006533275.1;Parent=rna-XM_006533212.5;Dbxref=GeneID:237806,GenBank:XP_006533275.1,MGI:MGI:1289279;Name=XP_006533275.1;gbkey=CDS;gene=Dnah9;product=dynein axonemal heavy chain 9 isoform X2;protein_id=XP_006533275.1;extra_copy_number=0
CM058251.1	Liftoff	CDS	63739727	63739862	.	-	.	ID=cds-XP_006533275.1;Parent=rna-XM_006533212.5;Dbxref=GeneID:237806,GenBank:XP_006533275.1,MGI:MGI:1289279;Name=XP_006533275.1;gbkey=CDS;gene=Dnah9;product=dynein axonemal heavy chain 9 isoform X2;protein_id=XP_006533275.1;extra_copy_number=0
CM058251.1	Liftoff	CDS	63744892	63745133	.	-	.	ID=cds-XP_006533275.1;Parent=rna-XM_006533212.5;Dbxref=GeneID:237806,GenBank:XP_006533275.1,MGI:MGI:1289279;Name=XP_006533275.1;gbkey=CDS;gene=Dnah9;product=dynein axonemal heavy chain 9 isoform X2;protein_id=XP_006533275.1;extra_copy_number=0
CM058251.1	Liftoff	CDS	63746196	63746451	.	-	.	ID=cds-XP_006533275.1;Parent=rna-XM_006533212.5;Dbxref=GeneID:237806,GenBank:XP_006533275.1,MGI:MGI:1289279;Name=XP_006533275.1;gbkey=CDS;gene=Dnah9;product=dynein axonemal heavy chain 9 isoform X2;protein_id=XP_006533275.1;extra_copy_number=0
CM058251.1	Liftoff	CDS	63747078	63747204	.	-	.	ID=cds-XP_006533275.1;Parent=rna-XM_006533212.5;Dbxref=GeneID:237806,GenBank:XP_006533275.1,MGI:MGI:1289279;Name=XP_006533275.1;gbkey=CDS;gene=Dnah9;product=dynein axonemal heavy chain 9 isoform X2;protein_id=XP_006533275.1;extra_copy_number=0
CM058251.1	Liftoff	CDS	63749309	63749377	.	-	.	ID=cds-XP_006533275.1;Parent=rna-XM_006533212.5;Dbxref=GeneID:237806,GenBank:XP_006533275.1,MGI:MGI:1289279;Name=XP_006533275.1;gbkey=CDS;gene=Dnah9;product=dynein axonemal heavy chain 9 isoform X2;protein_id=XP_006533275.1;extra_copy_number=0
CM058251.1	Liftoff	CDS	63752596	63752710	.	-	.	ID=cds-XP_006533275.1;Parent=rna-XM_006533212.5;Dbxref=GeneID:237806,GenBank:XP_006533275.1,MGI:MGI:1289279;Name=XP_006533275.1;gbkey=CDS;gene=Dnah9;product=dynein axonemal heavy chain 9 isoform X2;protein_id=XP_006533275.1;extra_copy_number=0
CM058251.1	Liftoff	CDS	63754082	63754232	.	-	.	ID=cds-XP_006533275.1;Parent=rna-XM_006533212.5;Dbxref=GeneID:237806,GenBank:XP_006533275.1,MGI:MGI:1289279;Name=XP_006533275.1;gbkey=CDS;gene=Dnah9;product=dynein axonemal heavy chain 9 isoform X2;protein_id=XP_006533275.1;extra_copy_number=0
CM058251.1	Liftoff	CDS	63758049	63758165	.	-	.	ID=cds-XP_006533275.1;Parent=rna-XM_006533212.5;Dbxref=GeneID:237806,GenBank:XP_006533275.1,MGI:MGI:1289279;Name=XP_006533275.1;gbkey=CDS;gene=Dnah9;product=dynein axonemal heavy chain 9 isoform X2;protein_id=XP_006533275.1;extra_copy_number=0
CM058251.1	Liftoff	CDS	63761038	63761205	.	-	.	ID=cds-XP_006533275.1;Parent=rna-XM_006533212.5;Dbxref=GeneID:237806,GenBank:XP_006533275.1,MGI:MGI:1289279;Name=XP_006533275.1;gbkey=CDS;gene=Dnah9;product=dynein axonemal heavy chain 9 isoform X2;protein_id=XP_006533275.1;extra_copy_number=0
CM058251.1	Liftoff	CDS	63772732	63772965	.	-	.	ID=cds-XP_006533275.1;Parent=rna-XM_006533212.5;Dbxref=GeneID:237806,GenBank:XP_006533275.1,MGI:MGI:1289279;Name=XP_006533275.1;gbkey=CDS;gene=Dnah9;product=dynein axonemal heavy chain 9 isoform X2;protein_id=XP_006533275.1;extra_copy_number=0
CM058251.1	Liftoff	CDS	63774686	63774897	.	-	.	ID=cds-XP_006533275.1;Parent=rna-XM_006533212.5;Dbxref=GeneID:237806,GenBank:XP_006533275.1,MGI:MGI:1289279;Name=XP_006533275.1;gbkey=CDS;gene=Dnah9;product=dynein axonemal heavy chain 9 isoform X2;protein_id=XP_006533275.1;extra_copy_number=0
CM058251.1	Liftoff	CDS	63782909	63783039	.	-	.	ID=cds-XP_006533275.1;Parent=rna-XM_006533212.5;Dbxref=GeneID:237806,GenBank:XP_006533275.1,MGI:MGI:1289279;Name=XP_006533275.1;gbkey=CDS;gene=Dnah9;product=dynein axonemal heavy chain 9 isoform X2;protein_id=XP_006533275.1;extra_copy_number=0
CM058251.1	Liftoff	CDS	63784312	63784470	.	-	.	ID=cds-XP_006533275.1;Parent=rna-XM_006533212.5;Dbxref=GeneID:237806,GenBank:XP_006533275.1,MGI:MGI:1289279;Name=XP_006533275.1;gbkey=CDS;gene=Dnah9;product=dynein axonemal heavy chain 9 isoform X2;protein_id=XP_006533275.1;extra_copy_number=0
CM058251.1	Liftoff	CDS	63787349	63787545	.	-	.	ID=cds-XP_006533275.1;Parent=rna-XM_006533212.5;Dbxref=GeneID:237806,GenBank:XP_006533275.1,MGI:MGI:1289279;Name=XP_006533275.1;gbkey=CDS;gene=Dnah9;product=dynein axonemal heavy chain 9 isoform X2;protein_id=XP_006533275.1;extra_copy_number=0
CM058251.1	Liftoff	CDS	63795549	63795959	.	-	.	ID=cds-XP_006533275.1;Parent=rna-XM_006533212.5;Dbxref=GeneID:237806,GenBank:XP_006533275.1,MGI:MGI:1289279;Name=XP_006533275.1;gbkey=CDS;gene=Dnah9;product=dynein axonemal heavy chain 9 isoform X2;protein_id=XP_006533275.1;extra_copy_number=0
CM058251.1	Liftoff	mRNA	63457983	63796038	.	-	.	ID=rna-XM_006533213.5;Parent=gene-Dnah9;Dbxref=GeneID:237806,GenBank:XM_006533213.5,MGI:MGI:1289279;Name=XM_006533213.5;gbkey=mRNA;gene=Dnah9;model_evidence=Supporting evidence includes similarity to: 1 mRNA%2C 12 ESTs%2C 21 Proteins%2C 61 long SRA reads%2C and 99%25 coverage of the annotated genomic feature by RNAseq alignments%2C including 2 samples with support for all annotated introns;product=dynein%2C axonemal%2C heavy chain 9%2C transcript variant X3;transcript_id=XM_006533213.5;matches_ref_protein=True;valid_ORF=True;extra_copy_number=0
CM058251.1	Liftoff	exon	63457983	63458445	.	-	.	ID=exon-XM_006533213.5-65;Parent=rna-XM_006533213.5;Dbxref=GeneID:237806,GenBank:XM_006533213.5,MGI:MGI:1289279;gbkey=mRNA;gene=Dnah9;product=dynein%2C axonemal%2C heavy chain 9%2C transcript variant X3;transcript_id=XM_006533213.5;extra_copy_number=0
CM058251.1	Liftoff	exon	63460758	63461147	.	-	.	ID=exon-XM_006533213.5-64;Parent=rna-XM_006533213.5;Dbxref=GeneID:237806,GenBank:XM_006533213.5,MGI:MGI:1289279;gbkey=mRNA;gene=Dnah9;product=dynein%2C axonemal%2C heavy chain 9%2C transcript variant X3;transcript_id=XM_006533213.5;extra_copy_number=0
CM058251.1	Liftoff	exon	63467903	63468085	.	-	.	ID=exon-XM_006533213.5-63;Parent=rna-XM_006533213.5;Dbxref=GeneID:237806,GenBank:XM_006533213.5,MGI:MGI:1289279;gbkey=mRNA;gene=Dnah9;product=dynein%2C axonemal%2C heavy chain 9%2C transcript variant X3;transcript_id=XM_006533213.5;extra_copy_number=0
CM058251.1	Liftoff	exon	63474918	63475088	.	-	.	ID=exon-XM_006533213.5-62;Parent=rna-XM_006533213.5;Dbxref=GeneID:237806,GenBank:XM_006533213.5,MGI:MGI:1289279;gbkey=mRNA;gene=Dnah9;product=dynein%2C axonemal%2C heavy chain 9%2C transcript variant X3;transcript_id=XM_006533213.5;extra_copy_number=0
CM058251.1	Liftoff	exon	63476537	63476728	.	-	.	ID=exon-XM_006533213.5-61;Parent=rna-XM_006533213.5;Dbxref=GeneID:237806,GenBank:XM_006533213.5,MGI:MGI:1289279;gbkey=mRNA;gene=Dnah9;product=dynein%2C axonemal%2C heavy chain 9%2C transcript variant X3;transcript_id=XM_006533213.5;extra_copy_number=0
CM058251.1	Liftoff	exon	63477665	63477856	.	-	.	ID=exon-XM_006533213.5-60;Parent=rna-XM_006533213.5;Dbxref=GeneID:237806,GenBank:XM_006533213.5,MGI:MGI:1289279;gbkey=mRNA;gene=Dnah9;product=dynein%2C axonemal%2C heavy chain 9%2C transcript variant X3;transcript_id=XM_006533213.5;extra_copy_number=0
CM058251.1	Liftoff	exon	63481848	63482075	.	-	.	ID=exon-XM_006533213.5-59;Parent=rna-XM_006533213.5;Dbxref=GeneID:237806,GenBank:XM_006533213.5,MGI:MGI:1289279;gbkey=mRNA;gene=Dnah9;product=dynein%2C axonemal%2C heavy chain 9%2C transcript variant X3;transcript_id=XM_006533213.5;extra_copy_number=0
CM058251.1	Liftoff	exon	63486068	63486195	.	-	.	ID=exon-XM_006533213.5-58;Parent=rna-XM_006533213.5;Dbxref=GeneID:237806,GenBank:XM_006533213.5,MGI:MGI:1289279;gbkey=mRNA;gene=Dnah9;product=dynein%2C axonemal%2C heavy chain 9%2C transcript variant X3;transcript_id=XM_006533213.5;extra_copy_number=0
CM058251.1	Liftoff	exon	63497586	63497734	.	-	.	ID=exon-XM_006533213.5-57;Parent=rna-XM_006533213.5;Dbxref=GeneID:237806,GenBank:XM_006533213.5,MGI:MGI:1289279;gbkey=mRNA;gene=Dnah9;product=dynein%2C axonemal%2C heavy chain 9%2C transcript variant X3;transcript_id=XM_006533213.5;extra_copy_number=0
CM058251.1	Liftoff	exon	63500789	63500982	.	-	.	ID=exon-XM_006533213.5-56;Parent=rna-XM_006533213.5;Dbxref=GeneID:237806,GenBank:XM_006533213.5,MGI:MGI:1289279;gbkey=mRNA;gene=Dnah9;product=dynein%2C axonemal%2C heavy chain 9%2C transcript variant X3;transcript_id=XM_006533213.5;extra_copy_number=0
CM058251.1	Liftoff	exon	63506827	63506949	.	-	.	ID=exon-XM_006533213.5-55;Parent=rna-XM_006533213.5;Dbxref=GeneID:237806,GenBank:XM_006533213.5,MGI:MGI:1289279;gbkey=mRNA;gene=Dnah9;product=dynein%2C axonemal%2C heavy chain 9%2C transcript variant X3;transcript_id=XM_006533213.5;extra_copy_number=0
CM058251.1	Liftoff	exon	63508294	63508464	.	-	.	ID=exon-XM_006533213.5-54;Parent=rna-XM_006533213.5;Dbxref=GeneID:237806,GenBank:XM_006533213.5,MGI:MGI:1289279;gbkey=mRNA;gene=Dnah9;product=dynein%2C axonemal%2C heavy chain 9%2C transcript variant X3;transcript_id=XM_006533213.5;extra_copy_number=0
CM058251.1	Liftoff	exon	63513924	63514064	.	-	.	ID=exon-XM_006533213.5-53;Parent=rna-XM_006533213.5;Dbxref=GeneID:237806,GenBank:XM_006533213.5,MGI:MGI:1289279;gbkey=mRNA;gene=Dnah9;product=dynein%2C axonemal%2C heavy chain 9%2C transcript variant X3;transcript_id=XM_006533213.5;extra_copy_number=0
CM058251.1	Liftoff	exon	63523280	63523444	.	-	.	ID=exon-XM_006533213.5-52;Parent=rna-XM_006533213.5;Dbxref=GeneID:237806,GenBank:XM_006533213.5,MGI:MGI:1289279;gbkey=mRNA;gene=Dnah9;product=dynein%2C axonemal%2C heavy chain 9%2C transcript variant X3;transcript_id=XM_006533213.5;extra_copy_number=0
CM058251.1	Liftoff	exon	63532636	63532840	.	-	.	ID=exon-XM_006533213.5-51;Parent=rna-XM_006533213.5;Dbxref=GeneID:237806,GenBank:XM_006533213.5,MGI:MGI:1289279;gbkey=mRNA;gene=Dnah9;product=dynein%2C axonemal%2C heavy chain 9%2C transcript variant X3;transcript_id=XM_006533213.5;extra_copy_number=0
CM058251.1	Liftoff	exon	63534281	63534403	.	-	.	ID=exon-XM_006533213.5-50;Parent=rna-XM_006533213.5;Dbxref=GeneID:237806,GenBank:XM_006533213.5,MGI:MGI:1289279;gbkey=mRNA;gene=Dnah9;product=dynein%2C axonemal%2C heavy chain 9%2C transcript variant X3;transcript_id=XM_006533213.5;extra_copy_number=0
CM058251.1	Liftoff	exon	63539232	63539467	.	-	.	ID=exon-XM_006533213.5-49;Parent=rna-XM_006533213.5;Dbxref=GeneID:237806,GenBank:XM_006533213.5,MGI:MGI:1289279;gbkey=mRNA;gene=Dnah9;product=dynein%2C axonemal%2C heavy chain 9%2C transcript variant X3;transcript_id=XM_006533213.5;extra_copy_number=0
CM058251.1	Liftoff	exon	63542477	63542665	.	-	.	ID=exon-XM_006533213.5-48;Parent=rna-XM_006533213.5;Dbxref=GeneID:237806,GenBank:XM_006533213.5,MGI:MGI:1289279;gbkey=mRNA;gene=Dnah9;product=dynein%2C axonemal%2C heavy chain 9%2C transcript variant X3;transcript_id=XM_006533213.5;extra_copy_number=0
CM058251.1	Liftoff	exon	63546171	63546290	.	-	.	ID=exon-XM_006533213.5-47;Parent=rna-XM_006533213.5;Dbxref=GeneID:237806,GenBank:XM_006533213.5,MGI:MGI:1289279;gbkey=mRNA;gene=Dnah9;product=dynein%2C axonemal%2C heavy chain 9%2C transcript variant X3;transcript_id=XM_006533213.5;extra_copy_number=0
CM058251.1	Liftoff	exon	63555031	63555456	.	-	.	ID=exon-XM_006533213.5-46;Parent=rna-XM_006533213.5;Dbxref=GeneID:237806,GenBank:XM_006533213.5,MGI:MGI:1289279;gbkey=mRNA;gene=Dnah9;product=dynein%2C axonemal%2C heavy chain 9%2C transcript variant X3;transcript_id=XM_006533213.5;extra_copy_number=0
CM058251.1	Liftoff	exon	63574920	63575180	.	-	.	ID=exon-XM_006533213.5-45;Parent=rna-XM_006533213.5;Dbxref=GeneID:237806,GenBank:XM_006533213.5,MGI:MGI:1289279;gbkey=mRNA;gene=Dnah9;product=dynein%2C axonemal%2C heavy chain 9%2C transcript variant X3;transcript_id=XM_006533213.5;extra_copy_number=0
CM058251.1	Liftoff	exon	63582269	63582502	.	-	.	ID=exon-XM_006533213.5-44;Parent=rna-XM_006533213.5;Dbxref=GeneID:237806,GenBank:XM_006533213.5,MGI:MGI:1289279;gbkey=mRNA;gene=Dnah9;product=dynein%2C axonemal%2C heavy chain 9%2C transcript variant X3;transcript_id=XM_006533213.5;extra_copy_number=0
CM058251.1	Liftoff	exon	63582657	63582818	.	-	.	ID=exon-XM_006533213.5-43;Parent=rna-XM_006533213.5;Dbxref=GeneID:237806,GenBank:XM_006533213.5,MGI:MGI:1289279;gbkey=mRNA;gene=Dnah9;product=dynein%2C axonemal%2C heavy chain 9%2C transcript variant X3;transcript_id=XM_006533213.5;extra_copy_number=0
CM058251.1	Liftoff	exon	63583093	63583235	.	-	.	ID=exon-XM_006533213.5-42;Parent=rna-XM_006533213.5;Dbxref=GeneID:237806,GenBank:XM_006533213.5,MGI:MGI:1289279;gbkey=mRNA;gene=Dnah9;product=dynein%2C axonemal%2C heavy chain 9%2C transcript variant X3;transcript_id=XM_006533213.5;extra_copy_number=0
CM058251.1	Liftoff	exon	63593085	63593208	.	-	.	ID=exon-XM_006533213.5-41;Parent=rna-XM_006533213.5;Dbxref=GeneID:237806,GenBank:XM_006533213.5,MGI:MGI:1289279;gbkey=mRNA;gene=Dnah9;product=dynein%2C axonemal%2C heavy chain 9%2C transcript variant X3;transcript_id=XM_006533213.5;extra_copy_number=0
CM058251.1	Liftoff	exon	63597418	63597580	.	-	.	ID=exon-XM_006533213.5-40;Parent=rna-XM_006533213.5;Dbxref=GeneID:237806,GenBank:XM_006533213.5,MGI:MGI:1289279;gbkey=mRNA;gene=Dnah9;product=dynein%2C axonemal%2C heavy chain 9%2C transcript variant X3;transcript_id=XM_006533213.5;extra_copy_number=0
CM058251.1	Liftoff	exon	63603793	63603989	.	-	.	ID=exon-XM_006533213.5-39;Parent=rna-XM_006533213.5;Dbxref=GeneID:237806,GenBank:XM_006533213.5,MGI:MGI:1289279;gbkey=mRNA;gene=Dnah9;product=dynein%2C axonemal%2C heavy chain 9%2C transcript variant X3;transcript_id=XM_006533213.5;extra_copy_number=0
CM058251.1	Liftoff	exon	63608638	63608799	.	-	.	ID=exon-XM_006533213.5-38;Parent=rna-XM_006533213.5;Dbxref=GeneID:237806,GenBank:XM_006533213.5,MGI:MGI:1289279;gbkey=mRNA;gene=Dnah9;product=dynein%2C axonemal%2C heavy chain 9%2C transcript variant X3;transcript_id=XM_006533213.5;extra_copy_number=0
CM058251.1	Liftoff	exon	63617166	63617405	.	-	.	ID=exon-XM_006533213.5-37;Parent=rna-XM_006533213.5;Dbxref=GeneID:237806,GenBank:XM_006533213.5,MGI:MGI:1289279;gbkey=mRNA;gene=Dnah9;product=dynein%2C axonemal%2C heavy chain 9%2C transcript variant X3;transcript_id=XM_006533213.5;extra_copy_number=0
CM058251.1	Liftoff	exon	63617884	63617986	.	-	.	ID=exon-XM_006533213.5-36;Parent=rna-XM_006533213.5;Dbxref=GeneID:237806,GenBank:XM_006533213.5,MGI:MGI:1289279;gbkey=mRNA;gene=Dnah9;product=dynein%2C axonemal%2C heavy chain 9%2C transcript variant X3;transcript_id=XM_006533213.5;extra_copy_number=0
CM058251.1	Liftoff	exon	63620155	63620320	.	-	.	ID=exon-XM_006533213.5-35;Parent=rna-XM_006533213.5;Dbxref=GeneID:237806,GenBank:XM_006533213.5,MGI:MGI:1289279;gbkey=mRNA;gene=Dnah9;product=dynein%2C axonemal%2C heavy chain 9%2C transcript variant X3;transcript_id=XM_006533213.5;extra_copy_number=0
CM058251.1	Liftoff	exon	63632453	63632660	.	-	.	ID=exon-XM_006533213.5-34;Parent=rna-XM_006533213.5;Dbxref=GeneID:237806,GenBank:XM_006533213.5,MGI:MGI:1289279;gbkey=mRNA;gene=Dnah9;product=dynein%2C axonemal%2C heavy chain 9%2C transcript variant X3;transcript_id=XM_006533213.5;extra_copy_number=0
CM058251.1	Liftoff	exon	63633110	63633283	.	-	.	ID=exon-XM_006533213.5-33;Parent=rna-XM_006533213.5;Dbxref=GeneID:237806,GenBank:XM_006533213.5,MGI:MGI:1289279;gbkey=mRNA;gene=Dnah9;product=dynein%2C axonemal%2C heavy chain 9%2C transcript variant X3;transcript_id=XM_006533213.5;extra_copy_number=0
CM058251.1	Liftoff	exon	63644816	63644990	.	-	.	ID=exon-XM_006533213.5-32;Parent=rna-XM_006533213.5;Dbxref=GeneID:237806,GenBank:XM_006533213.5,MGI:MGI:1289279;gbkey=mRNA;gene=Dnah9;product=dynein%2C axonemal%2C heavy chain 9%2C transcript variant X3;transcript_id=XM_006533213.5;extra_copy_number=0
CM058251.1	Liftoff	exon	63652591	63652738	.	-	.	ID=exon-XM_006533213.5-31;Parent=rna-XM_006533213.5;Dbxref=GeneID:237806,GenBank:XM_006533213.5,MGI:MGI:1289279;gbkey=mRNA;gene=Dnah9;product=dynein%2C axonemal%2C heavy chain 9%2C transcript variant X3;transcript_id=XM_006533213.5;extra_copy_number=0
CM058251.1	Liftoff	exon	63654441	63654549	.	-	.	ID=exon-XM_006533213.5-30;Parent=rna-XM_006533213.5;Dbxref=GeneID:237806,GenBank:XM_006533213.5,MGI:MGI:1289279;gbkey=mRNA;gene=Dnah9;product=dynein%2C axonemal%2C heavy chain 9%2C transcript variant X3;transcript_id=XM_006533213.5;extra_copy_number=0
CM058251.1	Liftoff	exon	63656789	63656916	.	-	.	ID=exon-XM_006533213.5-29;Parent=rna-XM_006533213.5;Dbxref=GeneID:237806,GenBank:XM_006533213.5,MGI:MGI:1289279;gbkey=mRNA;gene=Dnah9;product=dynein%2C axonemal%2C heavy chain 9%2C transcript variant X3;transcript_id=XM_006533213.5;extra_copy_number=0
CM058251.1	Liftoff	exon	63661278	63661488	.	-	.	ID=exon-XM_006533213.5-28;Parent=rna-XM_006533213.5;Dbxref=GeneID:237806,GenBank:XM_006533213.5,MGI:MGI:1289279;gbkey=mRNA;gene=Dnah9;product=dynein%2C axonemal%2C heavy chain 9%2C transcript variant X3;transcript_id=XM_006533213.5;extra_copy_number=0
CM058251.1	Liftoff	exon	63664905	63665192	.	-	.	ID=exon-XM_006533213.5-27;Parent=rna-XM_006533213.5;Dbxref=GeneID:237806,GenBank:XM_006533213.5,MGI:MGI:1289279;gbkey=mRNA;gene=Dnah9;product=dynein%2C axonemal%2C heavy chain 9%2C transcript variant X3;transcript_id=XM_006533213.5;extra_copy_number=0
CM058251.1	Liftoff	exon	63667720	63667858	.	-	.	ID=exon-XM_006533213.5-26;Parent=rna-XM_006533213.5;Dbxref=GeneID:237806,GenBank:XM_006533213.5,MGI:MGI:1289279;gbkey=mRNA;gene=Dnah9;product=dynein%2C axonemal%2C heavy chain 9%2C transcript variant X3;transcript_id=XM_006533213.5;extra_copy_number=0
CM058251.1	Liftoff	exon	63672082	63672239	.	-	.	ID=exon-XM_006533213.5-25;Parent=rna-XM_006533213.5;Dbxref=GeneID:237806,GenBank:XM_006533213.5,MGI:MGI:1289279;gbkey=mRNA;gene=Dnah9;product=dynein%2C axonemal%2C heavy chain 9%2C transcript variant X3;transcript_id=XM_006533213.5;extra_copy_number=0
CM058251.1	Liftoff	exon	63680459	63680563	.	-	.	ID=exon-XM_006533213.5-24;Parent=rna-XM_006533213.5;Dbxref=GeneID:237806,GenBank:XM_006533213.5,MGI:MGI:1289279;gbkey=mRNA;gene=Dnah9;product=dynein%2C axonemal%2C heavy chain 9%2C transcript variant X3;transcript_id=XM_006533213.5;extra_copy_number=0
CM058251.1	Liftoff	exon	63688431	63688587	.	-	.	ID=exon-XM_006533213.5-23;Parent=rna-XM_006533213.5;Dbxref=GeneID:237806,GenBank:XM_006533213.5,MGI:MGI:1289279;gbkey=mRNA;gene=Dnah9;product=dynein%2C axonemal%2C heavy chain 9%2C transcript variant X3;transcript_id=XM_006533213.5;extra_copy_number=0
CM058251.1	Liftoff	exon	63699406	63699566	.	-	.	ID=exon-XM_006533213.5-22;Parent=rna-XM_006533213.5;Dbxref=GeneID:237806,GenBank:XM_006533213.5,MGI:MGI:1289279;gbkey=mRNA;gene=Dnah9;product=dynein%2C axonemal%2C heavy chain 9%2C transcript variant X3;transcript_id=XM_006533213.5;extra_copy_number=0
CM058251.1	Liftoff	exon	63700205	63700444	.	-	.	ID=exon-XM_006533213.5-21;Parent=rna-XM_006533213.5;Dbxref=GeneID:237806,GenBank:XM_006533213.5,MGI:MGI:1289279;gbkey=mRNA;gene=Dnah9;product=dynein%2C axonemal%2C heavy chain 9%2C transcript variant X3;transcript_id=XM_006533213.5;extra_copy_number=0
CM058251.1	Liftoff	exon	63702508	63702633	.	-	.	ID=exon-XM_006533213.5-20;Parent=rna-XM_006533213.5;Dbxref=GeneID:237806,GenBank:XM_006533213.5,MGI:MGI:1289279;gbkey=mRNA;gene=Dnah9;product=dynein%2C axonemal%2C heavy chain 9%2C transcript variant X3;transcript_id=XM_006533213.5;extra_copy_number=0
CM058251.1	Liftoff	exon	63703776	63703928	.	-	.	ID=exon-XM_006533213.5-19;Parent=rna-XM_006533213.5;Dbxref=GeneID:237806,GenBank:XM_006533213.5,MGI:MGI:1289279;gbkey=mRNA;gene=Dnah9;product=dynein%2C axonemal%2C heavy chain 9%2C transcript variant X3;transcript_id=XM_006533213.5;extra_copy_number=0
CM058251.1	Liftoff	exon	63707959	63708085	.	-	.	ID=exon-XM_006533213.5-18;Parent=rna-XM_006533213.5;Dbxref=GeneID:237806,GenBank:XM_006533213.5,MGI:MGI:1289279;gbkey=mRNA;gene=Dnah9;product=dynein%2C axonemal%2C heavy chain 9%2C transcript variant X3;transcript_id=XM_006533213.5;extra_copy_number=0
CM058251.1	Liftoff	exon	63708718	63708848	.	-	.	ID=exon-XM_006533213.5-17;Parent=rna-XM_006533213.5;Dbxref=GeneID:237806,GenBank:XM_006533213.5,MGI:MGI:1289279;gbkey=mRNA;gene=Dnah9;product=dynein%2C axonemal%2C heavy chain 9%2C transcript variant X3;transcript_id=XM_006533213.5;extra_copy_number=0
CM058251.1	Liftoff	exon	63712080	63712950	.	-	.	ID=exon-XM_006533213.5-16;Parent=rna-XM_006533213.5;Dbxref=GeneID:237806,GenBank:XM_006533213.5,MGI:MGI:1289279;gbkey=mRNA;gene=Dnah9;product=dynein%2C axonemal%2C heavy chain 9%2C transcript variant X3;transcript_id=XM_006533213.5;extra_copy_number=0
CM058251.1	Liftoff	exon	63721475	63721641	.	-	.	ID=exon-XM_006533213.5-15;Parent=rna-XM_006533213.5;Dbxref=GeneID:237806,GenBank:XM_006533213.5,MGI:MGI:1289279;gbkey=mRNA;gene=Dnah9;product=dynein%2C axonemal%2C heavy chain 9%2C transcript variant X3;transcript_id=XM_006533213.5;extra_copy_number=0
CM058251.1	Liftoff	exon	63722707	63722929	.	-	.	ID=exon-XM_006533213.5-14;Parent=rna-XM_006533213.5;Dbxref=GeneID:237806,GenBank:XM_006533213.5,MGI:MGI:1289279;gbkey=mRNA;gene=Dnah9;product=dynein%2C axonemal%2C heavy chain 9%2C transcript variant X3;transcript_id=XM_006533213.5;extra_copy_number=0
CM058251.1	Liftoff	exon	63735349	63735773	.	-	.	ID=exon-XM_006533213.5-13;Parent=rna-XM_006533213.5;Dbxref=GeneID:237806,GenBank:XM_006533213.5,MGI:MGI:1289279;gbkey=mRNA;gene=Dnah9;product=dynein%2C axonemal%2C heavy chain 9%2C transcript variant X3;transcript_id=XM_006533213.5;extra_copy_number=0
CM058251.1	Liftoff	exon	63735865	63736061	.	-	.	ID=exon-XM_006533213.5-12;Parent=rna-XM_006533213.5;Dbxref=GeneID:237806,GenBank:XM_006533213.5,MGI:MGI:1289279;gbkey=mRNA;gene=Dnah9;product=dynein%2C axonemal%2C heavy chain 9%2C transcript variant X3;transcript_id=XM_006533213.5;extra_copy_number=0
CM058251.1	Liftoff	exon	63739727	63739862	.	-	.	ID=exon-XM_006533213.5-11;Parent=rna-XM_006533213.5;Dbxref=GeneID:237806,GenBank:XM_006533213.5,MGI:MGI:1289279;gbkey=mRNA;gene=Dnah9;product=dynein%2C axonemal%2C heavy chain 9%2C transcript variant X3;transcript_id=XM_006533213.5;extra_copy_number=0
CM058251.1	Liftoff	exon	63744892	63745133	.	-	.	ID=exon-XM_006533213.5-10;Parent=rna-XM_006533213.5;Dbxref=GeneID:237806,GenBank:XM_006533213.5,MGI:MGI:1289279;gbkey=mRNA;gene=Dnah9;product=dynein%2C axonemal%2C heavy chain 9%2C transcript variant X3;transcript_id=XM_006533213.5;extra_copy_number=0
CM058251.1	Liftoff	exon	63746196	63746451	.	-	.	ID=exon-XM_006533213.5-9;Parent=rna-XM_006533213.5;Dbxref=GeneID:237806,GenBank:XM_006533213.5,MGI:MGI:1289279;gbkey=mRNA;gene=Dnah9;product=dynein%2C axonemal%2C heavy chain 9%2C transcript variant X3;transcript_id=XM_006533213.5;extra_copy_number=0
CM058251.1	Liftoff	exon	63758049	63758165	.	-	.	ID=exon-XM_006533213.5-8;Parent=rna-XM_006533213.5;Dbxref=GeneID:237806,GenBank:XM_006533213.5,MGI:MGI:1289279;gbkey=mRNA;gene=Dnah9;product=dynein%2C axonemal%2C heavy chain 9%2C transcript variant X3;transcript_id=XM_006533213.5;extra_copy_number=0
CM058251.1	Liftoff	exon	63761038	63761205	.	-	.	ID=exon-XM_006533213.5-7;Parent=rna-XM_006533213.5;Dbxref=GeneID:237806,GenBank:XM_006533213.5,MGI:MGI:1289279;gbkey=mRNA;gene=Dnah9;product=dynein%2C axonemal%2C heavy chain 9%2C transcript variant X3;transcript_id=XM_006533213.5;extra_copy_number=0
CM058251.1	Liftoff	exon	63772732	63772965	.	-	.	ID=exon-XM_006533213.5-6;Parent=rna-XM_006533213.5;Dbxref=GeneID:237806,GenBank:XM_006533213.5,MGI:MGI:1289279;gbkey=mRNA;gene=Dnah9;product=dynein%2C axonemal%2C heavy chain 9%2C transcript variant X3;transcript_id=XM_006533213.5;extra_copy_number=0
CM058251.1	Liftoff	exon	63774686	63774897	.	-	.	ID=exon-XM_006533213.5-5;Parent=rna-XM_006533213.5;Dbxref=GeneID:237806,GenBank:XM_006533213.5,MGI:MGI:1289279;gbkey=mRNA;gene=Dnah9;product=dynein%2C axonemal%2C heavy chain 9%2C transcript variant X3;transcript_id=XM_006533213.5;extra_copy_number=0
CM058251.1	Liftoff	exon	63782909	63783039	.	-	.	ID=exon-XM_006533213.5-4;Parent=rna-XM_006533213.5;Dbxref=GeneID:237806,GenBank:XM_006533213.5,MGI:MGI:1289279;gbkey=mRNA;gene=Dnah9;product=dynein%2C axonemal%2C heavy chain 9%2C transcript variant X3;transcript_id=XM_006533213.5;extra_copy_number=0
CM058251.1	Liftoff	exon	63784312	63784470	.	-	.	ID=exon-XM_006533213.5-3;Parent=rna-XM_006533213.5;Dbxref=GeneID:237806,GenBank:XM_006533213.5,MGI:MGI:1289279;gbkey=mRNA;gene=Dnah9;product=dynein%2C axonemal%2C heavy chain 9%2C transcript variant X3;transcript_id=XM_006533213.5;extra_copy_number=0
CM058251.1	Liftoff	exon	63787349	63787545	.	-	.	ID=exon-XM_006533213.5-2;Parent=rna-XM_006533213.5;Dbxref=GeneID:237806,GenBank:XM_006533213.5,MGI:MGI:1289279;gbkey=mRNA;gene=Dnah9;product=dynein%2C axonemal%2C heavy chain 9%2C transcript variant X3;transcript_id=XM_006533213.5;extra_copy_number=0
CM058251.1	Liftoff	exon	63795549	63796038	.	-	.	ID=exon-XM_006533213.5-1;Parent=rna-XM_006533213.5;Dbxref=GeneID:237806,GenBank:XM_006533213.5,MGI:MGI:1289279;gbkey=mRNA;gene=Dnah9;product=dynein%2C axonemal%2C heavy chain 9%2C transcript variant X3;transcript_id=XM_006533213.5;extra_copy_number=0
CM058251.1	Liftoff	CDS	63458218	63458445	.	-	.	ID=cds-XP_006533276.1;Parent=rna-XM_006533213.5;Dbxref=GeneID:237806,GenBank:XP_006533276.1,MGI:MGI:1289279;Name=XP_006533276.1;gbkey=CDS;gene=Dnah9;product=dynein axonemal heavy chain 9 isoform X3;protein_id=XP_006533276.1;extra_copy_number=0
CM058251.1	Liftoff	CDS	63460758	63461147	.	-	.	ID=cds-XP_006533276.1;Parent=rna-XM_006533213.5;Dbxref=GeneID:237806,GenBank:XP_006533276.1,MGI:MGI:1289279;Name=XP_006533276.1;gbkey=CDS;gene=Dnah9;product=dynein axonemal heavy chain 9 isoform X3;protein_id=XP_006533276.1;extra_copy_number=0
CM058251.1	Liftoff	CDS	63467903	63468085	.	-	.	ID=cds-XP_006533276.1;Parent=rna-XM_006533213.5;Dbxref=GeneID:237806,GenBank:XP_006533276.1,MGI:MGI:1289279;Name=XP_006533276.1;gbkey=CDS;gene=Dnah9;product=dynein axonemal heavy chain 9 isoform X3;protein_id=XP_006533276.1;extra_copy_number=0
CM058251.1	Liftoff	CDS	63474918	63475088	.	-	.	ID=cds-XP_006533276.1;Parent=rna-XM_006533213.5;Dbxref=GeneID:237806,GenBank:XP_006533276.1,MGI:MGI:1289279;Name=XP_006533276.1;gbkey=CDS;gene=Dnah9;product=dynein axonemal heavy chain 9 isoform X3;protein_id=XP_006533276.1;extra_copy_number=0
CM058251.1	Liftoff	CDS	63476537	63476728	.	-	.	ID=cds-XP_006533276.1;Parent=rna-XM_006533213.5;Dbxref=GeneID:237806,GenBank:XP_006533276.1,MGI:MGI:1289279;Name=XP_006533276.1;gbkey=CDS;gene=Dnah9;product=dynein axonemal heavy chain 9 isoform X3;protein_id=XP_006533276.1;extra_copy_number=0
CM058251.1	Liftoff	CDS	63477665	63477856	.	-	.	ID=cds-XP_006533276.1;Parent=rna-XM_006533213.5;Dbxref=GeneID:237806,GenBank:XP_006533276.1,MGI:MGI:1289279;Name=XP_006533276.1;gbkey=CDS;gene=Dnah9;product=dynein axonemal heavy chain 9 isoform X3;protein_id=XP_006533276.1;extra_copy_number=0
CM058251.1	Liftoff	CDS	63481848	63482075	.	-	.	ID=cds-XP_006533276.1;Parent=rna-XM_006533213.5;Dbxref=GeneID:237806,GenBank:XP_006533276.1,MGI:MGI:1289279;Name=XP_006533276.1;gbkey=CDS;gene=Dnah9;product=dynein axonemal heavy chain 9 isoform X3;protein_id=XP_006533276.1;extra_copy_number=0
CM058251.1	Liftoff	CDS	63486068	63486195	.	-	.	ID=cds-XP_006533276.1;Parent=rna-XM_006533213.5;Dbxref=GeneID:237806,GenBank:XP_006533276.1,MGI:MGI:1289279;Name=XP_006533276.1;gbkey=CDS;gene=Dnah9;product=dynein axonemal heavy chain 9 isoform X3;protein_id=XP_006533276.1;extra_copy_number=0
CM058251.1	Liftoff	CDS	63497586	63497734	.	-	.	ID=cds-XP_006533276.1;Parent=rna-XM_006533213.5;Dbxref=GeneID:237806,GenBank:XP_006533276.1,MGI:MGI:1289279;Name=XP_006533276.1;gbkey=CDS;gene=Dnah9;product=dynein axonemal heavy chain 9 isoform X3;protein_id=XP_006533276.1;extra_copy_number=0
CM058251.1	Liftoff	CDS	63500789	63500982	.	-	.	ID=cds-XP_006533276.1;Parent=rna-XM_006533213.5;Dbxref=GeneID:237806,GenBank:XP_006533276.1,MGI:MGI:1289279;Name=XP_006533276.1;gbkey=CDS;gene=Dnah9;product=dynein axonemal heavy chain 9 isoform X3;protein_id=XP_006533276.1;extra_copy_number=0
CM058251.1	Liftoff	CDS	63506827	63506949	.	-	.	ID=cds-XP_006533276.1;Parent=rna-XM_006533213.5;Dbxref=GeneID:237806,GenBank:XP_006533276.1,MGI:MGI:1289279;Name=XP_006533276.1;gbkey=CDS;gene=Dnah9;product=dynein axonemal heavy chain 9 isoform X3;protein_id=XP_006533276.1;extra_copy_number=0
CM058251.1	Liftoff	CDS	63508294	63508464	.	-	.	ID=cds-XP_006533276.1;Parent=rna-XM_006533213.5;Dbxref=GeneID:237806,GenBank:XP_006533276.1,MGI:MGI:1289279;Name=XP_006533276.1;gbkey=CDS;gene=Dnah9;product=dynein axonemal heavy chain 9 isoform X3;protein_id=XP_006533276.1;extra_copy_number=0
CM058251.1	Liftoff	CDS	63513924	63514064	.	-	.	ID=cds-XP_006533276.1;Parent=rna-XM_006533213.5;Dbxref=GeneID:237806,GenBank:XP_006533276.1,MGI:MGI:1289279;Name=XP_006533276.1;gbkey=CDS;gene=Dnah9;product=dynein axonemal heavy chain 9 isoform X3;protein_id=XP_006533276.1;extra_copy_number=0
CM058251.1	Liftoff	CDS	63523280	63523444	.	-	.	ID=cds-XP_006533276.1;Parent=rna-XM_006533213.5;Dbxref=GeneID:237806,GenBank:XP_006533276.1,MGI:MGI:1289279;Name=XP_006533276.1;gbkey=CDS;gene=Dnah9;product=dynein axonemal heavy chain 9 isoform X3;protein_id=XP_006533276.1;extra_copy_number=0
CM058251.1	Liftoff	CDS	63532636	63532840	.	-	.	ID=cds-XP_006533276.1;Parent=rna-XM_006533213.5;Dbxref=GeneID:237806,GenBank:XP_006533276.1,MGI:MGI:1289279;Name=XP_006533276.1;gbkey=CDS;gene=Dnah9;product=dynein axonemal heavy chain 9 isoform X3;protein_id=XP_006533276.1;extra_copy_number=0
CM058251.1	Liftoff	CDS	63534281	63534403	.	-	.	ID=cds-XP_006533276.1;Parent=rna-XM_006533213.5;Dbxref=GeneID:237806,GenBank:XP_006533276.1,MGI:MGI:1289279;Name=XP_006533276.1;gbkey=CDS;gene=Dnah9;product=dynein axonemal heavy chain 9 isoform X3;protein_id=XP_006533276.1;extra_copy_number=0
CM058251.1	Liftoff	CDS	63539232	63539467	.	-	.	ID=cds-XP_006533276.1;Parent=rna-XM_006533213.5;Dbxref=GeneID:237806,GenBank:XP_006533276.1,MGI:MGI:1289279;Name=XP_006533276.1;gbkey=CDS;gene=Dnah9;product=dynein axonemal heavy chain 9 isoform X3;protein_id=XP_006533276.1;extra_copy_number=0
CM058251.1	Liftoff	CDS	63542477	63542665	.	-	.	ID=cds-XP_006533276.1;Parent=rna-XM_006533213.5;Dbxref=GeneID:237806,GenBank:XP_006533276.1,MGI:MGI:1289279;Name=XP_006533276.1;gbkey=CDS;gene=Dnah9;product=dynein axonemal heavy chain 9 isoform X3;protein_id=XP_006533276.1;extra_copy_number=0
CM058251.1	Liftoff	CDS	63546171	63546290	.	-	.	ID=cds-XP_006533276.1;Parent=rna-XM_006533213.5;Dbxref=GeneID:237806,GenBank:XP_006533276.1,MGI:MGI:1289279;Name=XP_006533276.1;gbkey=CDS;gene=Dnah9;product=dynein axonemal heavy chain 9 isoform X3;protein_id=XP_006533276.1;extra_copy_number=0
CM058251.1	Liftoff	CDS	63555031	63555456	.	-	.	ID=cds-XP_006533276.1;Parent=rna-XM_006533213.5;Dbxref=GeneID:237806,GenBank:XP_006533276.1,MGI:MGI:1289279;Name=XP_006533276.1;gbkey=CDS;gene=Dnah9;product=dynein axonemal heavy chain 9 isoform X3;protein_id=XP_006533276.1;extra_copy_number=0
CM058251.1	Liftoff	CDS	63574920	63575180	.	-	.	ID=cds-XP_006533276.1;Parent=rna-XM_006533213.5;Dbxref=GeneID:237806,GenBank:XP_006533276.1,MGI:MGI:1289279;Name=XP_006533276.1;gbkey=CDS;gene=Dnah9;product=dynein axonemal heavy chain 9 isoform X3;protein_id=XP_006533276.1;extra_copy_number=0
CM058251.1	Liftoff	CDS	63582269	63582502	.	-	.	ID=cds-XP_006533276.1;Parent=rna-XM_006533213.5;Dbxref=GeneID:237806,GenBank:XP_006533276.1,MGI:MGI:1289279;Name=XP_006533276.1;gbkey=CDS;gene=Dnah9;product=dynein axonemal heavy chain 9 isoform X3;protein_id=XP_006533276.1;extra_copy_number=0
CM058251.1	Liftoff	CDS	63582657	63582818	.	-	.	ID=cds-XP_006533276.1;Parent=rna-XM_006533213.5;Dbxref=GeneID:237806,GenBank:XP_006533276.1,MGI:MGI:1289279;Name=XP_006533276.1;gbkey=CDS;gene=Dnah9;product=dynein axonemal heavy chain 9 isoform X3;protein_id=XP_006533276.1;extra_copy_number=0
CM058251.1	Liftoff	CDS	63583093	63583235	.	-	.	ID=cds-XP_006533276.1;Parent=rna-XM_006533213.5;Dbxref=GeneID:237806,GenBank:XP_006533276.1,MGI:MGI:1289279;Name=XP_006533276.1;gbkey=CDS;gene=Dnah9;product=dynein axonemal heavy chain 9 isoform X3;protein_id=XP_006533276.1;extra_copy_number=0
CM058251.1	Liftoff	CDS	63593085	63593208	.	-	.	ID=cds-XP_006533276.1;Parent=rna-XM_006533213.5;Dbxref=GeneID:237806,GenBank:XP_006533276.1,MGI:MGI:1289279;Name=XP_006533276.1;gbkey=CDS;gene=Dnah9;product=dynein axonemal heavy chain 9 isoform X3;protein_id=XP_006533276.1;extra_copy_number=0
CM058251.1	Liftoff	CDS	63597418	63597580	.	-	.	ID=cds-XP_006533276.1;Parent=rna-XM_006533213.5;Dbxref=GeneID:237806,GenBank:XP_006533276.1,MGI:MGI:1289279;Name=XP_006533276.1;gbkey=CDS;gene=Dnah9;product=dynein axonemal heavy chain 9 isoform X3;protein_id=XP_006533276.1;extra_copy_number=0
CM058251.1	Liftoff	CDS	63603793	63603989	.	-	.	ID=cds-XP_006533276.1;Parent=rna-XM_006533213.5;Dbxref=GeneID:237806,GenBank:XP_006533276.1,MGI:MGI:1289279;Name=XP_006533276.1;gbkey=CDS;gene=Dnah9;product=dynein axonemal heavy chain 9 isoform X3;protein_id=XP_006533276.1;extra_copy_number=0
CM058251.1	Liftoff	CDS	63608638	63608799	.	-	.	ID=cds-XP_006533276.1;Parent=rna-XM_006533213.5;Dbxref=GeneID:237806,GenBank:XP_006533276.1,MGI:MGI:1289279;Name=XP_006533276.1;gbkey=CDS;gene=Dnah9;product=dynein axonemal heavy chain 9 isoform X3;protein_id=XP_006533276.1;extra_copy_number=0
CM058251.1	Liftoff	CDS	63617166	63617405	.	-	.	ID=cds-XP_006533276.1;Parent=rna-XM_006533213.5;Dbxref=GeneID:237806,GenBank:XP_006533276.1,MGI:MGI:1289279;Name=XP_006533276.1;gbkey=CDS;gene=Dnah9;product=dynein axonemal heavy chain 9 isoform X3;protein_id=XP_006533276.1;extra_copy_number=0
CM058251.1	Liftoff	CDS	63617884	63617986	.	-	.	ID=cds-XP_006533276.1;Parent=rna-XM_006533213.5;Dbxref=GeneID:237806,GenBank:XP_006533276.1,MGI:MGI:1289279;Name=XP_006533276.1;gbkey=CDS;gene=Dnah9;product=dynein axonemal heavy chain 9 isoform X3;protein_id=XP_006533276.1;extra_copy_number=0
CM058251.1	Liftoff	CDS	63620155	63620320	.	-	.	ID=cds-XP_006533276.1;Parent=rna-XM_006533213.5;Dbxref=GeneID:237806,GenBank:XP_006533276.1,MGI:MGI:1289279;Name=XP_006533276.1;gbkey=CDS;gene=Dnah9;product=dynein axonemal heavy chain 9 isoform X3;protein_id=XP_006533276.1;extra_copy_number=0
CM058251.1	Liftoff	CDS	63632453	63632660	.	-	.	ID=cds-XP_006533276.1;Parent=rna-XM_006533213.5;Dbxref=GeneID:237806,GenBank:XP_006533276.1,MGI:MGI:1289279;Name=XP_006533276.1;gbkey=CDS;gene=Dnah9;product=dynein axonemal heavy chain 9 isoform X3;protein_id=XP_006533276.1;extra_copy_number=0
CM058251.1	Liftoff	CDS	63633110	63633283	.	-	.	ID=cds-XP_006533276.1;Parent=rna-XM_006533213.5;Dbxref=GeneID:237806,GenBank:XP_006533276.1,MGI:MGI:1289279;Name=XP_006533276.1;gbkey=CDS;gene=Dnah9;product=dynein axonemal heavy chain 9 isoform X3;protein_id=XP_006533276.1;extra_copy_number=0
CM058251.1	Liftoff	CDS	63644816	63644990	.	-	.	ID=cds-XP_006533276.1;Parent=rna-XM_006533213.5;Dbxref=GeneID:237806,GenBank:XP_006533276.1,MGI:MGI:1289279;Name=XP_006533276.1;gbkey=CDS;gene=Dnah9;product=dynein axonemal heavy chain 9 isoform X3;protein_id=XP_006533276.1;extra_copy_number=0
CM058251.1	Liftoff	CDS	63652591	63652738	.	-	.	ID=cds-XP_006533276.1;Parent=rna-XM_006533213.5;Dbxref=GeneID:237806,GenBank:XP_006533276.1,MGI:MGI:1289279;Name=XP_006533276.1;gbkey=CDS;gene=Dnah9;product=dynein axonemal heavy chain 9 isoform X3;protein_id=XP_006533276.1;extra_copy_number=0
CM058251.1	Liftoff	CDS	63654441	63654549	.	-	.	ID=cds-XP_006533276.1;Parent=rna-XM_006533213.5;Dbxref=GeneID:237806,GenBank:XP_006533276.1,MGI:MGI:1289279;Name=XP_006533276.1;gbkey=CDS;gene=Dnah9;product=dynein axonemal heavy chain 9 isoform X3;protein_id=XP_006533276.1;extra_copy_number=0
CM058251.1	Liftoff	CDS	63656789	63656916	.	-	.	ID=cds-XP_006533276.1;Parent=rna-XM_006533213.5;Dbxref=GeneID:237806,GenBank:XP_006533276.1,MGI:MGI:1289279;Name=XP_006533276.1;gbkey=CDS;gene=Dnah9;product=dynein axonemal heavy chain 9 isoform X3;protein_id=XP_006533276.1;extra_copy_number=0
CM058251.1	Liftoff	CDS	63661278	63661488	.	-	.	ID=cds-XP_006533276.1;Parent=rna-XM_006533213.5;Dbxref=GeneID:237806,GenBank:XP_006533276.1,MGI:MGI:1289279;Name=XP_006533276.1;gbkey=CDS;gene=Dnah9;product=dynein axonemal heavy chain 9 isoform X3;protein_id=XP_006533276.1;extra_copy_number=0
CM058251.1	Liftoff	CDS	63664905	63665192	.	-	.	ID=cds-XP_006533276.1;Parent=rna-XM_006533213.5;Dbxref=GeneID:237806,GenBank:XP_006533276.1,MGI:MGI:1289279;Name=XP_006533276.1;gbkey=CDS;gene=Dnah9;product=dynein axonemal heavy chain 9 isoform X3;protein_id=XP_006533276.1;extra_copy_number=0
CM058251.1	Liftoff	CDS	63667720	63667858	.	-	.	ID=cds-XP_006533276.1;Parent=rna-XM_006533213.5;Dbxref=GeneID:237806,GenBank:XP_006533276.1,MGI:MGI:1289279;Name=XP_006533276.1;gbkey=CDS;gene=Dnah9;product=dynein axonemal heavy chain 9 isoform X3;protein_id=XP_006533276.1;extra_copy_number=0
CM058251.1	Liftoff	CDS	63672082	63672239	.	-	.	ID=cds-XP_006533276.1;Parent=rna-XM_006533213.5;Dbxref=GeneID:237806,GenBank:XP_006533276.1,MGI:MGI:1289279;Name=XP_006533276.1;gbkey=CDS;gene=Dnah9;product=dynein axonemal heavy chain 9 isoform X3;protein_id=XP_006533276.1;extra_copy_number=0
CM058251.1	Liftoff	CDS	63680459	63680563	.	-	.	ID=cds-XP_006533276.1;Parent=rna-XM_006533213.5;Dbxref=GeneID:237806,GenBank:XP_006533276.1,MGI:MGI:1289279;Name=XP_006533276.1;gbkey=CDS;gene=Dnah9;product=dynein axonemal heavy chain 9 isoform X3;protein_id=XP_006533276.1;extra_copy_number=0
CM058251.1	Liftoff	CDS	63688431	63688587	.	-	.	ID=cds-XP_006533276.1;Parent=rna-XM_006533213.5;Dbxref=GeneID:237806,GenBank:XP_006533276.1,MGI:MGI:1289279;Name=XP_006533276.1;gbkey=CDS;gene=Dnah9;product=dynein axonemal heavy chain 9 isoform X3;protein_id=XP_006533276.1;extra_copy_number=0
CM058251.1	Liftoff	CDS	63699406	63699566	.	-	.	ID=cds-XP_006533276.1;Parent=rna-XM_006533213.5;Dbxref=GeneID:237806,GenBank:XP_006533276.1,MGI:MGI:1289279;Name=XP_006533276.1;gbkey=CDS;gene=Dnah9;product=dynein axonemal heavy chain 9 isoform X3;protein_id=XP_006533276.1;extra_copy_number=0
CM058251.1	Liftoff	CDS	63700205	63700444	.	-	.	ID=cds-XP_006533276.1;Parent=rna-XM_006533213.5;Dbxref=GeneID:237806,GenBank:XP_006533276.1,MGI:MGI:1289279;Name=XP_006533276.1;gbkey=CDS;gene=Dnah9;product=dynein axonemal heavy chain 9 isoform X3;protein_id=XP_006533276.1;extra_copy_number=0
CM058251.1	Liftoff	CDS	63702508	63702633	.	-	.	ID=cds-XP_006533276.1;Parent=rna-XM_006533213.5;Dbxref=GeneID:237806,GenBank:XP_006533276.1,MGI:MGI:1289279;Name=XP_006533276.1;gbkey=CDS;gene=Dnah9;product=dynein axonemal heavy chain 9 isoform X3;protein_id=XP_006533276.1;extra_copy_number=0
CM058251.1	Liftoff	CDS	63703776	63703928	.	-	.	ID=cds-XP_006533276.1;Parent=rna-XM_006533213.5;Dbxref=GeneID:237806,GenBank:XP_006533276.1,MGI:MGI:1289279;Name=XP_006533276.1;gbkey=CDS;gene=Dnah9;product=dynein axonemal heavy chain 9 isoform X3;protein_id=XP_006533276.1;extra_copy_number=0
CM058251.1	Liftoff	CDS	63707959	63708085	.	-	.	ID=cds-XP_006533276.1;Parent=rna-XM_006533213.5;Dbxref=GeneID:237806,GenBank:XP_006533276.1,MGI:MGI:1289279;Name=XP_006533276.1;gbkey=CDS;gene=Dnah9;product=dynein axonemal heavy chain 9 isoform X3;protein_id=XP_006533276.1;extra_copy_number=0
CM058251.1	Liftoff	CDS	63708718	63708848	.	-	.	ID=cds-XP_006533276.1;Parent=rna-XM_006533213.5;Dbxref=GeneID:237806,GenBank:XP_006533276.1,MGI:MGI:1289279;Name=XP_006533276.1;gbkey=CDS;gene=Dnah9;product=dynein axonemal heavy chain 9 isoform X3;protein_id=XP_006533276.1;extra_copy_number=0
CM058251.1	Liftoff	CDS	63712080	63712950	.	-	.	ID=cds-XP_006533276.1;Parent=rna-XM_006533213.5;Dbxref=GeneID:237806,GenBank:XP_006533276.1,MGI:MGI:1289279;Name=XP_006533276.1;gbkey=CDS;gene=Dnah9;product=dynein axonemal heavy chain 9 isoform X3;protein_id=XP_006533276.1;extra_copy_number=0
CM058251.1	Liftoff	CDS	63721475	63721641	.	-	.	ID=cds-XP_006533276.1;Parent=rna-XM_006533213.5;Dbxref=GeneID:237806,GenBank:XP_006533276.1,MGI:MGI:1289279;Name=XP_006533276.1;gbkey=CDS;gene=Dnah9;product=dynein axonemal heavy chain 9 isoform X3;protein_id=XP_006533276.1;extra_copy_number=0
CM058251.1	Liftoff	CDS	63722707	63722929	.	-	.	ID=cds-XP_006533276.1;Parent=rna-XM_006533213.5;Dbxref=GeneID:237806,GenBank:XP_006533276.1,MGI:MGI:1289279;Name=XP_006533276.1;gbkey=CDS;gene=Dnah9;product=dynein axonemal heavy chain 9 isoform X3;protein_id=XP_006533276.1;extra_copy_number=0
CM058251.1	Liftoff	CDS	63735349	63735773	.	-	.	ID=cds-XP_006533276.1;Parent=rna-XM_006533213.5;Dbxref=GeneID:237806,GenBank:XP_006533276.1,MGI:MGI:1289279;Name=XP_006533276.1;gbkey=CDS;gene=Dnah9;product=dynein axonemal heavy chain 9 isoform X3;protein_id=XP_006533276.1;extra_copy_number=0
CM058251.1	Liftoff	CDS	63735865	63736061	.	-	.	ID=cds-XP_006533276.1;Parent=rna-XM_006533213.5;Dbxref=GeneID:237806,GenBank:XP_006533276.1,MGI:MGI:1289279;Name=XP_006533276.1;gbkey=CDS;gene=Dnah9;product=dynein axonemal heavy chain 9 isoform X3;protein_id=XP_006533276.1;extra_copy_number=0
CM058251.1	Liftoff	CDS	63739727	63739862	.	-	.	ID=cds-XP_006533276.1;Parent=rna-XM_006533213.5;Dbxref=GeneID:237806,GenBank:XP_006533276.1,MGI:MGI:1289279;Name=XP_006533276.1;gbkey=CDS;gene=Dnah9;product=dynein axonemal heavy chain 9 isoform X3;protein_id=XP_006533276.1;extra_copy_number=0
CM058251.1	Liftoff	CDS	63744892	63745133	.	-	.	ID=cds-XP_006533276.1;Parent=rna-XM_006533213.5;Dbxref=GeneID:237806,GenBank:XP_006533276.1,MGI:MGI:1289279;Name=XP_006533276.1;gbkey=CDS;gene=Dnah9;product=dynein axonemal heavy chain 9 isoform X3;protein_id=XP_006533276.1;extra_copy_number=0
CM058251.1	Liftoff	CDS	63746196	63746451	.	-	.	ID=cds-XP_006533276.1;Parent=rna-XM_006533213.5;Dbxref=GeneID:237806,GenBank:XP_006533276.1,MGI:MGI:1289279;Name=XP_006533276.1;gbkey=CDS;gene=Dnah9;product=dynein axonemal heavy chain 9 isoform X3;protein_id=XP_006533276.1;extra_copy_number=0
CM058251.1	Liftoff	CDS	63758049	63758165	.	-	.	ID=cds-XP_006533276.1;Parent=rna-XM_006533213.5;Dbxref=GeneID:237806,GenBank:XP_006533276.1,MGI:MGI:1289279;Name=XP_006533276.1;gbkey=CDS;gene=Dnah9;product=dynein axonemal heavy chain 9 isoform X3;protein_id=XP_006533276.1;extra_copy_number=0
CM058251.1	Liftoff	CDS	63761038	63761205	.	-	.	ID=cds-XP_006533276.1;Parent=rna-XM_006533213.5;Dbxref=GeneID:237806,GenBank:XP_006533276.1,MGI:MGI:1289279;Name=XP_006533276.1;gbkey=CDS;gene=Dnah9;product=dynein axonemal heavy chain 9 isoform X3;protein_id=XP_006533276.1;extra_copy_number=0
CM058251.1	Liftoff	CDS	63772732	63772965	.	-	.	ID=cds-XP_006533276.1;Parent=rna-XM_006533213.5;Dbxref=GeneID:237806,GenBank:XP_006533276.1,MGI:MGI:1289279;Name=XP_006533276.1;gbkey=CDS;gene=Dnah9;product=dynein axonemal heavy chain 9 isoform X3;protein_id=XP_006533276.1;extra_copy_number=0
CM058251.1	Liftoff	CDS	63774686	63774897	.	-	.	ID=cds-XP_006533276.1;Parent=rna-XM_006533213.5;Dbxref=GeneID:237806,GenBank:XP_006533276.1,MGI:MGI:1289279;Name=XP_006533276.1;gbkey=CDS;gene=Dnah9;product=dynein axonemal heavy chain 9 isoform X3;protein_id=XP_006533276.1;extra_copy_number=0
CM058251.1	Liftoff	CDS	63782909	63783039	.	-	.	ID=cds-XP_006533276.1;Parent=rna-XM_006533213.5;Dbxref=GeneID:237806,GenBank:XP_006533276.1,MGI:MGI:1289279;Name=XP_006533276.1;gbkey=CDS;gene=Dnah9;product=dynein axonemal heavy chain 9 isoform X3;protein_id=XP_006533276.1;extra_copy_number=0
CM058251.1	Liftoff	CDS	63784312	63784470	.	-	.	ID=cds-XP_006533276.1;Parent=rna-XM_006533213.5;Dbxref=GeneID:237806,GenBank:XP_006533276.1,MGI:MGI:1289279;Name=XP_006533276.1;gbkey=CDS;gene=Dnah9;product=dynein axonemal heavy chain 9 isoform X3;protein_id=XP_006533276.1;extra_copy_number=0
CM058251.1	Liftoff	CDS	63787349	63787545	.	-	.	ID=cds-XP_006533276.1;Parent=rna-XM_006533213.5;Dbxref=GeneID:237806,GenBank:XP_006533276.1,MGI:MGI:1289279;Name=XP_006533276.1;gbkey=CDS;gene=Dnah9;product=dynein axonemal heavy chain 9 isoform X3;protein_id=XP_006533276.1;extra_copy_number=0
CM058251.1	Liftoff	CDS	63795549	63795959	.	-	.	ID=cds-XP_006533276.1;Parent=rna-XM_006533213.5;Dbxref=GeneID:237806,GenBank:XP_006533276.1,MGI:MGI:1289279;Name=XP_006533276.1;gbkey=CDS;gene=Dnah9;product=dynein axonemal heavy chain 9 isoform X3;protein_id=XP_006533276.1;extra_copy_number=0
CM058251.1	Liftoff	mRNA	63457983	63795960	.	-	.	ID=rna-XM_006533214.3;Parent=gene-Dnah9;Dbxref=GeneID:237806,GenBank:XM_006533214.3,MGI:MGI:1289279;Name=XM_006533214.3;gbkey=mRNA;gene=Dnah9;model_evidence=Supporting evidence includes similarity to: 2 mRNAs%2C 9 ESTs%2C 21 Proteins%2C 57 long SRA reads%2C and 99%25 coverage of the annotated genomic feature by RNAseq alignments%2C including 3 samples with support for all annotated introns;product=dynein%2C axonemal%2C heavy chain 9%2C transcript variant X4;transcript_id=XM_006533214.3;matches_ref_protein=True;valid_ORF=True;extra_copy_number=0
CM058251.1	Liftoff	exon	63457983	63458445	.	-	.	ID=exon-XM_006533214.3-69;Parent=rna-XM_006533214.3;Dbxref=GeneID:237806,GenBank:XM_006533214.3,MGI:MGI:1289279;gbkey=mRNA;gene=Dnah9;product=dynein%2C axonemal%2C heavy chain 9%2C transcript variant X4;transcript_id=XM_006533214.3;extra_copy_number=0
CM058251.1	Liftoff	exon	63460758	63461147	.	-	.	ID=exon-XM_006533214.3-68;Parent=rna-XM_006533214.3;Dbxref=GeneID:237806,GenBank:XM_006533214.3,MGI:MGI:1289279;gbkey=mRNA;gene=Dnah9;product=dynein%2C axonemal%2C heavy chain 9%2C transcript variant X4;transcript_id=XM_006533214.3;extra_copy_number=0
CM058251.1	Liftoff	exon	63467903	63468085	.	-	.	ID=exon-XM_006533214.3-67;Parent=rna-XM_006533214.3;Dbxref=GeneID:237806,GenBank:XM_006533214.3,MGI:MGI:1289279;gbkey=mRNA;gene=Dnah9;product=dynein%2C axonemal%2C heavy chain 9%2C transcript variant X4;transcript_id=XM_006533214.3;extra_copy_number=0
CM058251.1	Liftoff	exon	63474918	63475088	.	-	.	ID=exon-XM_006533214.3-66;Parent=rna-XM_006533214.3;Dbxref=GeneID:237806,GenBank:XM_006533214.3,MGI:MGI:1289279;gbkey=mRNA;gene=Dnah9;product=dynein%2C axonemal%2C heavy chain 9%2C transcript variant X4;transcript_id=XM_006533214.3;extra_copy_number=0
CM058251.1	Liftoff	exon	63476537	63476728	.	-	.	ID=exon-XM_006533214.3-65;Parent=rna-XM_006533214.3;Dbxref=GeneID:237806,GenBank:XM_006533214.3,MGI:MGI:1289279;gbkey=mRNA;gene=Dnah9;product=dynein%2C axonemal%2C heavy chain 9%2C transcript variant X4;transcript_id=XM_006533214.3;extra_copy_number=0
CM058251.1	Liftoff	exon	63477665	63477856	.	-	.	ID=exon-XM_006533214.3-64;Parent=rna-XM_006533214.3;Dbxref=GeneID:237806,GenBank:XM_006533214.3,MGI:MGI:1289279;gbkey=mRNA;gene=Dnah9;product=dynein%2C axonemal%2C heavy chain 9%2C transcript variant X4;transcript_id=XM_006533214.3;extra_copy_number=0
CM058251.1	Liftoff	exon	63481848	63482075	.	-	.	ID=exon-XM_006533214.3-63;Parent=rna-XM_006533214.3;Dbxref=GeneID:237806,GenBank:XM_006533214.3,MGI:MGI:1289279;gbkey=mRNA;gene=Dnah9;product=dynein%2C axonemal%2C heavy chain 9%2C transcript variant X4;transcript_id=XM_006533214.3;extra_copy_number=0
CM058251.1	Liftoff	exon	63486068	63486195	.	-	.	ID=exon-XM_006533214.3-62;Parent=rna-XM_006533214.3;Dbxref=GeneID:237806,GenBank:XM_006533214.3,MGI:MGI:1289279;gbkey=mRNA;gene=Dnah9;product=dynein%2C axonemal%2C heavy chain 9%2C transcript variant X4;transcript_id=XM_006533214.3;extra_copy_number=0
CM058251.1	Liftoff	exon	63497586	63497734	.	-	.	ID=exon-XM_006533214.3-61;Parent=rna-XM_006533214.3;Dbxref=GeneID:237806,GenBank:XM_006533214.3,MGI:MGI:1289279;gbkey=mRNA;gene=Dnah9;product=dynein%2C axonemal%2C heavy chain 9%2C transcript variant X4;transcript_id=XM_006533214.3;extra_copy_number=0
CM058251.1	Liftoff	exon	63500789	63500982	.	-	.	ID=exon-XM_006533214.3-60;Parent=rna-XM_006533214.3;Dbxref=GeneID:237806,GenBank:XM_006533214.3,MGI:MGI:1289279;gbkey=mRNA;gene=Dnah9;product=dynein%2C axonemal%2C heavy chain 9%2C transcript variant X4;transcript_id=XM_006533214.3;extra_copy_number=0
CM058251.1	Liftoff	exon	63506827	63506949	.	-	.	ID=exon-XM_006533214.3-59;Parent=rna-XM_006533214.3;Dbxref=GeneID:237806,GenBank:XM_006533214.3,MGI:MGI:1289279;gbkey=mRNA;gene=Dnah9;product=dynein%2C axonemal%2C heavy chain 9%2C transcript variant X4;transcript_id=XM_006533214.3;extra_copy_number=0
CM058251.1	Liftoff	exon	63508294	63508464	.	-	.	ID=exon-XM_006533214.3-58;Parent=rna-XM_006533214.3;Dbxref=GeneID:237806,GenBank:XM_006533214.3,MGI:MGI:1289279;gbkey=mRNA;gene=Dnah9;product=dynein%2C axonemal%2C heavy chain 9%2C transcript variant X4;transcript_id=XM_006533214.3;extra_copy_number=0
CM058251.1	Liftoff	exon	63513924	63514064	.	-	.	ID=exon-XM_006533214.3-57;Parent=rna-XM_006533214.3;Dbxref=GeneID:237806,GenBank:XM_006533214.3,MGI:MGI:1289279;gbkey=mRNA;gene=Dnah9;product=dynein%2C axonemal%2C heavy chain 9%2C transcript variant X4;transcript_id=XM_006533214.3;extra_copy_number=0
CM058251.1	Liftoff	exon	63523280	63523444	.	-	.	ID=exon-XM_006533214.3-56;Parent=rna-XM_006533214.3;Dbxref=GeneID:237806,GenBank:XM_006533214.3,MGI:MGI:1289279;gbkey=mRNA;gene=Dnah9;product=dynein%2C axonemal%2C heavy chain 9%2C transcript variant X4;transcript_id=XM_006533214.3;extra_copy_number=0
CM058251.1	Liftoff	exon	63532636	63532840	.	-	.	ID=exon-XM_006533214.3-55;Parent=rna-XM_006533214.3;Dbxref=GeneID:237806,GenBank:XM_006533214.3,MGI:MGI:1289279;gbkey=mRNA;gene=Dnah9;product=dynein%2C axonemal%2C heavy chain 9%2C transcript variant X4;transcript_id=XM_006533214.3;extra_copy_number=0
CM058251.1	Liftoff	exon	63534281	63534403	.	-	.	ID=exon-XM_006533214.3-54;Parent=rna-XM_006533214.3;Dbxref=GeneID:237806,GenBank:XM_006533214.3,MGI:MGI:1289279;gbkey=mRNA;gene=Dnah9;product=dynein%2C axonemal%2C heavy chain 9%2C transcript variant X4;transcript_id=XM_006533214.3;extra_copy_number=0
CM058251.1	Liftoff	exon	63539232	63539467	.	-	.	ID=exon-XM_006533214.3-53;Parent=rna-XM_006533214.3;Dbxref=GeneID:237806,GenBank:XM_006533214.3,MGI:MGI:1289279;gbkey=mRNA;gene=Dnah9;product=dynein%2C axonemal%2C heavy chain 9%2C transcript variant X4;transcript_id=XM_006533214.3;extra_copy_number=0
CM058251.1	Liftoff	exon	63542477	63542665	.	-	.	ID=exon-XM_006533214.3-52;Parent=rna-XM_006533214.3;Dbxref=GeneID:237806,GenBank:XM_006533214.3,MGI:MGI:1289279;gbkey=mRNA;gene=Dnah9;product=dynein%2C axonemal%2C heavy chain 9%2C transcript variant X4;transcript_id=XM_006533214.3;extra_copy_number=0
CM058251.1	Liftoff	exon	63546171	63546290	.	-	.	ID=exon-XM_006533214.3-51;Parent=rna-XM_006533214.3;Dbxref=GeneID:237806,GenBank:XM_006533214.3,MGI:MGI:1289279;gbkey=mRNA;gene=Dnah9;product=dynein%2C axonemal%2C heavy chain 9%2C transcript variant X4;transcript_id=XM_006533214.3;extra_copy_number=0
CM058251.1	Liftoff	exon	63555031	63555456	.	-	.	ID=exon-XM_006533214.3-50;Parent=rna-XM_006533214.3;Dbxref=GeneID:237806,GenBank:XM_006533214.3,MGI:MGI:1289279;gbkey=mRNA;gene=Dnah9;product=dynein%2C axonemal%2C heavy chain 9%2C transcript variant X4;transcript_id=XM_006533214.3;extra_copy_number=0
CM058251.1	Liftoff	exon	63574920	63575180	.	-	.	ID=exon-XM_006533214.3-49;Parent=rna-XM_006533214.3;Dbxref=GeneID:237806,GenBank:XM_006533214.3,MGI:MGI:1289279;gbkey=mRNA;gene=Dnah9;product=dynein%2C axonemal%2C heavy chain 9%2C transcript variant X4;transcript_id=XM_006533214.3;extra_copy_number=0
CM058251.1	Liftoff	exon	63582269	63582502	.	-	.	ID=exon-XM_006533214.3-48;Parent=rna-XM_006533214.3;Dbxref=GeneID:237806,GenBank:XM_006533214.3,MGI:MGI:1289279;gbkey=mRNA;gene=Dnah9;product=dynein%2C axonemal%2C heavy chain 9%2C transcript variant X4;transcript_id=XM_006533214.3;extra_copy_number=0
CM058251.1	Liftoff	exon	63582657	63582818	.	-	.	ID=exon-XM_006533214.3-47;Parent=rna-XM_006533214.3;Dbxref=GeneID:237806,GenBank:XM_006533214.3,MGI:MGI:1289279;gbkey=mRNA;gene=Dnah9;product=dynein%2C axonemal%2C heavy chain 9%2C transcript variant X4;transcript_id=XM_006533214.3;extra_copy_number=0
CM058251.1	Liftoff	exon	63583093	63583235	.	-	.	ID=exon-XM_006533214.3-46;Parent=rna-XM_006533214.3;Dbxref=GeneID:237806,GenBank:XM_006533214.3,MGI:MGI:1289279;gbkey=mRNA;gene=Dnah9;product=dynein%2C axonemal%2C heavy chain 9%2C transcript variant X4;transcript_id=XM_006533214.3;extra_copy_number=0
CM058251.1	Liftoff	exon	63593085	63593208	.	-	.	ID=exon-XM_006533214.3-45;Parent=rna-XM_006533214.3;Dbxref=GeneID:237806,GenBank:XM_006533214.3,MGI:MGI:1289279;gbkey=mRNA;gene=Dnah9;product=dynein%2C axonemal%2C heavy chain 9%2C transcript variant X4;transcript_id=XM_006533214.3;extra_copy_number=0
CM058251.1	Liftoff	exon	63597418	63597580	.	-	.	ID=exon-XM_006533214.3-44;Parent=rna-XM_006533214.3;Dbxref=GeneID:237806,GenBank:XM_006533214.3,MGI:MGI:1289279;gbkey=mRNA;gene=Dnah9;product=dynein%2C axonemal%2C heavy chain 9%2C transcript variant X4;transcript_id=XM_006533214.3;extra_copy_number=0
CM058251.1	Liftoff	exon	63603793	63603989	.	-	.	ID=exon-XM_006533214.3-43;Parent=rna-XM_006533214.3;Dbxref=GeneID:237806,GenBank:XM_006533214.3,MGI:MGI:1289279;gbkey=mRNA;gene=Dnah9;product=dynein%2C axonemal%2C heavy chain 9%2C transcript variant X4;transcript_id=XM_006533214.3;extra_copy_number=0
CM058251.1	Liftoff	exon	63608638	63608799	.	-	.	ID=exon-XM_006533214.3-42;Parent=rna-XM_006533214.3;Dbxref=GeneID:237806,GenBank:XM_006533214.3,MGI:MGI:1289279;gbkey=mRNA;gene=Dnah9;product=dynein%2C axonemal%2C heavy chain 9%2C transcript variant X4;transcript_id=XM_006533214.3;extra_copy_number=0
CM058251.1	Liftoff	exon	63617166	63617405	.	-	.	ID=exon-XM_006533214.3-41;Parent=rna-XM_006533214.3;Dbxref=GeneID:237806,GenBank:XM_006533214.3,MGI:MGI:1289279;gbkey=mRNA;gene=Dnah9;product=dynein%2C axonemal%2C heavy chain 9%2C transcript variant X4;transcript_id=XM_006533214.3;extra_copy_number=0
CM058251.1	Liftoff	exon	63617884	63617986	.	-	.	ID=exon-XM_006533214.3-40;Parent=rna-XM_006533214.3;Dbxref=GeneID:237806,GenBank:XM_006533214.3,MGI:MGI:1289279;gbkey=mRNA;gene=Dnah9;product=dynein%2C axonemal%2C heavy chain 9%2C transcript variant X4;transcript_id=XM_006533214.3;extra_copy_number=0
CM058251.1	Liftoff	exon	63620155	63620320	.	-	.	ID=exon-XM_006533214.3-39;Parent=rna-XM_006533214.3;Dbxref=GeneID:237806,GenBank:XM_006533214.3,MGI:MGI:1289279;gbkey=mRNA;gene=Dnah9;product=dynein%2C axonemal%2C heavy chain 9%2C transcript variant X4;transcript_id=XM_006533214.3;extra_copy_number=0
CM058251.1	Liftoff	exon	63632453	63632660	.	-	.	ID=exon-XM_006533214.3-38;Parent=rna-XM_006533214.3;Dbxref=GeneID:237806,GenBank:XM_006533214.3,MGI:MGI:1289279;gbkey=mRNA;gene=Dnah9;product=dynein%2C axonemal%2C heavy chain 9%2C transcript variant X4;transcript_id=XM_006533214.3;extra_copy_number=0
CM058251.1	Liftoff	exon	63633110	63633283	.	-	.	ID=exon-XM_006533214.3-37;Parent=rna-XM_006533214.3;Dbxref=GeneID:237806,GenBank:XM_006533214.3,MGI:MGI:1289279;gbkey=mRNA;gene=Dnah9;product=dynein%2C axonemal%2C heavy chain 9%2C transcript variant X4;transcript_id=XM_006533214.3;extra_copy_number=0
CM058251.1	Liftoff	exon	63644816	63644990	.	-	.	ID=exon-XM_006533214.3-36;Parent=rna-XM_006533214.3;Dbxref=GeneID:237806,GenBank:XM_006533214.3,MGI:MGI:1289279;gbkey=mRNA;gene=Dnah9;product=dynein%2C axonemal%2C heavy chain 9%2C transcript variant X4;transcript_id=XM_006533214.3;extra_copy_number=0
CM058251.1	Liftoff	exon	63652591	63652738	.	-	.	ID=exon-XM_006533214.3-35;Parent=rna-XM_006533214.3;Dbxref=GeneID:237806,GenBank:XM_006533214.3,MGI:MGI:1289279;gbkey=mRNA;gene=Dnah9;product=dynein%2C axonemal%2C heavy chain 9%2C transcript variant X4;transcript_id=XM_006533214.3;extra_copy_number=0
CM058251.1	Liftoff	exon	63654441	63654549	.	-	.	ID=exon-XM_006533214.3-34;Parent=rna-XM_006533214.3;Dbxref=GeneID:237806,GenBank:XM_006533214.3,MGI:MGI:1289279;gbkey=mRNA;gene=Dnah9;product=dynein%2C axonemal%2C heavy chain 9%2C transcript variant X4;transcript_id=XM_006533214.3;extra_copy_number=0
CM058251.1	Liftoff	exon	63656789	63656916	.	-	.	ID=exon-XM_006533214.3-33;Parent=rna-XM_006533214.3;Dbxref=GeneID:237806,GenBank:XM_006533214.3,MGI:MGI:1289279;gbkey=mRNA;gene=Dnah9;product=dynein%2C axonemal%2C heavy chain 9%2C transcript variant X4;transcript_id=XM_006533214.3;extra_copy_number=0
CM058251.1	Liftoff	exon	63661278	63661488	.	-	.	ID=exon-XM_006533214.3-32;Parent=rna-XM_006533214.3;Dbxref=GeneID:237806,GenBank:XM_006533214.3,MGI:MGI:1289279;gbkey=mRNA;gene=Dnah9;product=dynein%2C axonemal%2C heavy chain 9%2C transcript variant X4;transcript_id=XM_006533214.3;extra_copy_number=0
CM058251.1	Liftoff	exon	63664905	63665192	.	-	.	ID=exon-XM_006533214.3-31;Parent=rna-XM_006533214.3;Dbxref=GeneID:237806,GenBank:XM_006533214.3,MGI:MGI:1289279;gbkey=mRNA;gene=Dnah9;product=dynein%2C axonemal%2C heavy chain 9%2C transcript variant X4;transcript_id=XM_006533214.3;extra_copy_number=0
CM058251.1	Liftoff	exon	63667720	63667858	.	-	.	ID=exon-XM_006533214.3-30;Parent=rna-XM_006533214.3;Dbxref=GeneID:237806,GenBank:XM_006533214.3,MGI:MGI:1289279;gbkey=mRNA;gene=Dnah9;product=dynein%2C axonemal%2C heavy chain 9%2C transcript variant X4;transcript_id=XM_006533214.3;extra_copy_number=0
CM058251.1	Liftoff	exon	63672082	63672239	.	-	.	ID=exon-XM_006533214.3-29;Parent=rna-XM_006533214.3;Dbxref=GeneID:237806,GenBank:XM_006533214.3,MGI:MGI:1289279;gbkey=mRNA;gene=Dnah9;product=dynein%2C axonemal%2C heavy chain 9%2C transcript variant X4;transcript_id=XM_006533214.3;extra_copy_number=0
CM058251.1	Liftoff	exon	63680459	63680563	.	-	.	ID=exon-XM_006533214.3-28;Parent=rna-XM_006533214.3;Dbxref=GeneID:237806,GenBank:XM_006533214.3,MGI:MGI:1289279;gbkey=mRNA;gene=Dnah9;product=dynein%2C axonemal%2C heavy chain 9%2C transcript variant X4;transcript_id=XM_006533214.3;extra_copy_number=0
CM058251.1	Liftoff	exon	63688431	63688587	.	-	.	ID=exon-XM_006533214.3-27;Parent=rna-XM_006533214.3;Dbxref=GeneID:237806,GenBank:XM_006533214.3,MGI:MGI:1289279;gbkey=mRNA;gene=Dnah9;product=dynein%2C axonemal%2C heavy chain 9%2C transcript variant X4;transcript_id=XM_006533214.3;extra_copy_number=0
CM058251.1	Liftoff	exon	63699406	63699566	.	-	.	ID=exon-XM_006533214.3-26;Parent=rna-XM_006533214.3;Dbxref=GeneID:237806,GenBank:XM_006533214.3,MGI:MGI:1289279;gbkey=mRNA;gene=Dnah9;product=dynein%2C axonemal%2C heavy chain 9%2C transcript variant X4;transcript_id=XM_006533214.3;extra_copy_number=0
CM058251.1	Liftoff	exon	63700205	63700444	.	-	.	ID=exon-XM_006533214.3-25;Parent=rna-XM_006533214.3;Dbxref=GeneID:237806,GenBank:XM_006533214.3,MGI:MGI:1289279;gbkey=mRNA;gene=Dnah9;product=dynein%2C axonemal%2C heavy chain 9%2C transcript variant X4;transcript_id=XM_006533214.3;extra_copy_number=0
CM058251.1	Liftoff	exon	63702508	63702633	.	-	.	ID=exon-XM_006533214.3-24;Parent=rna-XM_006533214.3;Dbxref=GeneID:237806,GenBank:XM_006533214.3,MGI:MGI:1289279;gbkey=mRNA;gene=Dnah9;product=dynein%2C axonemal%2C heavy chain 9%2C transcript variant X4;transcript_id=XM_006533214.3;extra_copy_number=0
CM058251.1	Liftoff	exon	63703776	63703928	.	-	.	ID=exon-XM_006533214.3-23;Parent=rna-XM_006533214.3;Dbxref=GeneID:237806,GenBank:XM_006533214.3,MGI:MGI:1289279;gbkey=mRNA;gene=Dnah9;product=dynein%2C axonemal%2C heavy chain 9%2C transcript variant X4;transcript_id=XM_006533214.3;extra_copy_number=0
CM058251.1	Liftoff	exon	63707959	63708085	.	-	.	ID=exon-XM_006533214.3-22;Parent=rna-XM_006533214.3;Dbxref=GeneID:237806,GenBank:XM_006533214.3,MGI:MGI:1289279;gbkey=mRNA;gene=Dnah9;product=dynein%2C axonemal%2C heavy chain 9%2C transcript variant X4;transcript_id=XM_006533214.3;extra_copy_number=0
CM058251.1	Liftoff	exon	63708718	63708848	.	-	.	ID=exon-XM_006533214.3-21;Parent=rna-XM_006533214.3;Dbxref=GeneID:237806,GenBank:XM_006533214.3,MGI:MGI:1289279;gbkey=mRNA;gene=Dnah9;product=dynein%2C axonemal%2C heavy chain 9%2C transcript variant X4;transcript_id=XM_006533214.3;extra_copy_number=0
CM058251.1	Liftoff	exon	63712080	63712950	.	-	.	ID=exon-XM_006533214.3-20;Parent=rna-XM_006533214.3;Dbxref=GeneID:237806,GenBank:XM_006533214.3,MGI:MGI:1289279;gbkey=mRNA;gene=Dnah9;product=dynein%2C axonemal%2C heavy chain 9%2C transcript variant X4;transcript_id=XM_006533214.3;extra_copy_number=0
CM058251.1	Liftoff	exon	63721475	63721641	.	-	.	ID=exon-XM_006533214.3-19;Parent=rna-XM_006533214.3;Dbxref=GeneID:237806,GenBank:XM_006533214.3,MGI:MGI:1289279;gbkey=mRNA;gene=Dnah9;product=dynein%2C axonemal%2C heavy chain 9%2C transcript variant X4;transcript_id=XM_006533214.3;extra_copy_number=0
CM058251.1	Liftoff	exon	63722707	63722929	.	-	.	ID=exon-XM_006533214.3-18;Parent=rna-XM_006533214.3;Dbxref=GeneID:237806,GenBank:XM_006533214.3,MGI:MGI:1289279;gbkey=mRNA;gene=Dnah9;product=dynein%2C axonemal%2C heavy chain 9%2C transcript variant X4;transcript_id=XM_006533214.3;extra_copy_number=0
CM058251.1	Liftoff	exon	63735349	63735773	.	-	.	ID=exon-XM_006533214.3-17;Parent=rna-XM_006533214.3;Dbxref=GeneID:237806,GenBank:XM_006533214.3,MGI:MGI:1289279;gbkey=mRNA;gene=Dnah9;product=dynein%2C axonemal%2C heavy chain 9%2C transcript variant X4;transcript_id=XM_006533214.3;extra_copy_number=0
CM058251.1	Liftoff	exon	63735865	63736061	.	-	.	ID=exon-XM_006533214.3-16;Parent=rna-XM_006533214.3;Dbxref=GeneID:237806,GenBank:XM_006533214.3,MGI:MGI:1289279;gbkey=mRNA;gene=Dnah9;product=dynein%2C axonemal%2C heavy chain 9%2C transcript variant X4;transcript_id=XM_006533214.3;extra_copy_number=0
CM058251.1	Liftoff	exon	63739727	63739862	.	-	.	ID=exon-XM_006533214.3-15;Parent=rna-XM_006533214.3;Dbxref=GeneID:237806,GenBank:XM_006533214.3,MGI:MGI:1289279;gbkey=mRNA;gene=Dnah9;product=dynein%2C axonemal%2C heavy chain 9%2C transcript variant X4;transcript_id=XM_006533214.3;extra_copy_number=0
CM058251.1	Liftoff	exon	63744892	63745133	.	-	.	ID=exon-XM_006533214.3-14;Parent=rna-XM_006533214.3;Dbxref=GeneID:237806,GenBank:XM_006533214.3,MGI:MGI:1289279;gbkey=mRNA;gene=Dnah9;product=dynein%2C axonemal%2C heavy chain 9%2C transcript variant X4;transcript_id=XM_006533214.3;extra_copy_number=0
CM058251.1	Liftoff	exon	63746196	63746451	.	-	.	ID=exon-XM_006533214.3-13;Parent=rna-XM_006533214.3;Dbxref=GeneID:237806,GenBank:XM_006533214.3,MGI:MGI:1289279;gbkey=mRNA;gene=Dnah9;product=dynein%2C axonemal%2C heavy chain 9%2C transcript variant X4;transcript_id=XM_006533214.3;extra_copy_number=0
CM058251.1	Liftoff	exon	63747078	63747204	.	-	.	ID=exon-XM_006533214.3-12;Parent=rna-XM_006533214.3;Dbxref=GeneID:237806,GenBank:XM_006533214.3,MGI:MGI:1289279;gbkey=mRNA;gene=Dnah9;product=dynein%2C axonemal%2C heavy chain 9%2C transcript variant X4;transcript_id=XM_006533214.3;extra_copy_number=0
CM058251.1	Liftoff	exon	63749309	63749377	.	-	.	ID=exon-XM_006533214.3-11;Parent=rna-XM_006533214.3;Dbxref=GeneID:237806,GenBank:XM_006533214.3,MGI:MGI:1289279;gbkey=mRNA;gene=Dnah9;product=dynein%2C axonemal%2C heavy chain 9%2C transcript variant X4;transcript_id=XM_006533214.3;extra_copy_number=0
CM058251.1	Liftoff	exon	63752596	63752710	.	-	.	ID=exon-XM_006533214.3-10;Parent=rna-XM_006533214.3;Dbxref=GeneID:237806,GenBank:XM_006533214.3,MGI:MGI:1289279;gbkey=mRNA;gene=Dnah9;product=dynein%2C axonemal%2C heavy chain 9%2C transcript variant X4;transcript_id=XM_006533214.3;extra_copy_number=0
CM058251.1	Liftoff	exon	63754082	63754232	.	-	.	ID=exon-XM_006533214.3-9;Parent=rna-XM_006533214.3;Dbxref=GeneID:237806,GenBank:XM_006533214.3,MGI:MGI:1289279;gbkey=mRNA;gene=Dnah9;product=dynein%2C axonemal%2C heavy chain 9%2C transcript variant X4;transcript_id=XM_006533214.3;extra_copy_number=0
CM058251.1	Liftoff	exon	63758049	63758165	.	-	.	ID=exon-XM_006533214.3-8;Parent=rna-XM_006533214.3;Dbxref=GeneID:237806,GenBank:XM_006533214.3,MGI:MGI:1289279;gbkey=mRNA;gene=Dnah9;product=dynein%2C axonemal%2C heavy chain 9%2C transcript variant X4;transcript_id=XM_006533214.3;extra_copy_number=0
CM058251.1	Liftoff	exon	63761038	63761205	.	-	.	ID=exon-XM_006533214.3-7;Parent=rna-XM_006533214.3;Dbxref=GeneID:237806,GenBank:XM_006533214.3,MGI:MGI:1289279;gbkey=mRNA;gene=Dnah9;product=dynein%2C axonemal%2C heavy chain 9%2C transcript variant X4;transcript_id=XM_006533214.3;extra_copy_number=0
CM058251.1	Liftoff	exon	63772732	63772965	.	-	.	ID=exon-XM_006533214.3-6;Parent=rna-XM_006533214.3;Dbxref=GeneID:237806,GenBank:XM_006533214.3,MGI:MGI:1289279;gbkey=mRNA;gene=Dnah9;product=dynein%2C axonemal%2C heavy chain 9%2C transcript variant X4;transcript_id=XM_006533214.3;extra_copy_number=0
CM058251.1	Liftoff	exon	63774686	63774897	.	-	.	ID=exon-XM_006533214.3-5;Parent=rna-XM_006533214.3;Dbxref=GeneID:237806,GenBank:XM_006533214.3,MGI:MGI:1289279;gbkey=mRNA;gene=Dnah9;product=dynein%2C axonemal%2C heavy chain 9%2C transcript variant X4;transcript_id=XM_006533214.3;extra_copy_number=0
CM058251.1	Liftoff	exon	63782909	63783039	.	-	.	ID=exon-XM_006533214.3-4;Parent=rna-XM_006533214.3;Dbxref=GeneID:237806,GenBank:XM_006533214.3,MGI:MGI:1289279;gbkey=mRNA;gene=Dnah9;product=dynein%2C axonemal%2C heavy chain 9%2C transcript variant X4;transcript_id=XM_006533214.3;extra_copy_number=0
CM058251.1	Liftoff	exon	63784312	63784465	.	-	.	ID=exon-XM_006533214.3-3;Parent=rna-XM_006533214.3;Dbxref=GeneID:237806,GenBank:XM_006533214.3,MGI:MGI:1289279;gbkey=mRNA;gene=Dnah9;product=dynein%2C axonemal%2C heavy chain 9%2C transcript variant X4;transcript_id=XM_006533214.3;extra_copy_number=0
CM058251.1	Liftoff	exon	63787349	63787545	.	-	.	ID=exon-XM_006533214.3-2;Parent=rna-XM_006533214.3;Dbxref=GeneID:237806,GenBank:XM_006533214.3,MGI:MGI:1289279;gbkey=mRNA;gene=Dnah9;product=dynein%2C axonemal%2C heavy chain 9%2C transcript variant X4;transcript_id=XM_006533214.3;extra_copy_number=0
CM058251.1	Liftoff	exon	63795549	63795960	.	-	.	ID=exon-XM_006533214.3-1;Parent=rna-XM_006533214.3;Dbxref=GeneID:237806,GenBank:XM_006533214.3,MGI:MGI:1289279;gbkey=mRNA;gene=Dnah9;product=dynein%2C axonemal%2C heavy chain 9%2C transcript variant X4;transcript_id=XM_006533214.3;extra_copy_number=0
CM058251.1	Liftoff	CDS	63458218	63458445	.	-	.	ID=cds-XP_006533277.1;Parent=rna-XM_006533214.3;Dbxref=GeneID:237806,GenBank:XP_006533277.1,MGI:MGI:1289279;Name=XP_006533277.1;gbkey=CDS;gene=Dnah9;product=dynein axonemal heavy chain 9 isoform X4;protein_id=XP_006533277.1;extra_copy_number=0
CM058251.1	Liftoff	CDS	63460758	63461147	.	-	.	ID=cds-XP_006533277.1;Parent=rna-XM_006533214.3;Dbxref=GeneID:237806,GenBank:XP_006533277.1,MGI:MGI:1289279;Name=XP_006533277.1;gbkey=CDS;gene=Dnah9;product=dynein axonemal heavy chain 9 isoform X4;protein_id=XP_006533277.1;extra_copy_number=0
CM058251.1	Liftoff	CDS	63467903	63468085	.	-	.	ID=cds-XP_006533277.1;Parent=rna-XM_006533214.3;Dbxref=GeneID:237806,GenBank:XP_006533277.1,MGI:MGI:1289279;Name=XP_006533277.1;gbkey=CDS;gene=Dnah9;product=dynein axonemal heavy chain 9 isoform X4;protein_id=XP_006533277.1;extra_copy_number=0
CM058251.1	Liftoff	CDS	63474918	63475088	.	-	.	ID=cds-XP_006533277.1;Parent=rna-XM_006533214.3;Dbxref=GeneID:237806,GenBank:XP_006533277.1,MGI:MGI:1289279;Name=XP_006533277.1;gbkey=CDS;gene=Dnah9;product=dynein axonemal heavy chain 9 isoform X4;protein_id=XP_006533277.1;extra_copy_number=0
CM058251.1	Liftoff	CDS	63476537	63476728	.	-	.	ID=cds-XP_006533277.1;Parent=rna-XM_006533214.3;Dbxref=GeneID:237806,GenBank:XP_006533277.1,MGI:MGI:1289279;Name=XP_006533277.1;gbkey=CDS;gene=Dnah9;product=dynein axonemal heavy chain 9 isoform X4;protein_id=XP_006533277.1;extra_copy_number=0
CM058251.1	Liftoff	CDS	63477665	63477856	.	-	.	ID=cds-XP_006533277.1;Parent=rna-XM_006533214.3;Dbxref=GeneID:237806,GenBank:XP_006533277.1,MGI:MGI:1289279;Name=XP_006533277.1;gbkey=CDS;gene=Dnah9;product=dynein axonemal heavy chain 9 isoform X4;protein_id=XP_006533277.1;extra_copy_number=0
CM058251.1	Liftoff	CDS	63481848	63482075	.	-	.	ID=cds-XP_006533277.1;Parent=rna-XM_006533214.3;Dbxref=GeneID:237806,GenBank:XP_006533277.1,MGI:MGI:1289279;Name=XP_006533277.1;gbkey=CDS;gene=Dnah9;product=dynein axonemal heavy chain 9 isoform X4;protein_id=XP_006533277.1;extra_copy_number=0
CM058251.1	Liftoff	CDS	63486068	63486195	.	-	.	ID=cds-XP_006533277.1;Parent=rna-XM_006533214.3;Dbxref=GeneID:237806,GenBank:XP_006533277.1,MGI:MGI:1289279;Name=XP_006533277.1;gbkey=CDS;gene=Dnah9;product=dynein axonemal heavy chain 9 isoform X4;protein_id=XP_006533277.1;extra_copy_number=0
CM058251.1	Liftoff	CDS	63497586	63497734	.	-	.	ID=cds-XP_006533277.1;Parent=rna-XM_006533214.3;Dbxref=GeneID:237806,GenBank:XP_006533277.1,MGI:MGI:1289279;Name=XP_006533277.1;gbkey=CDS;gene=Dnah9;product=dynein axonemal heavy chain 9 isoform X4;protein_id=XP_006533277.1;extra_copy_number=0
CM058251.1	Liftoff	CDS	63500789	63500982	.	-	.	ID=cds-XP_006533277.1;Parent=rna-XM_006533214.3;Dbxref=GeneID:237806,GenBank:XP_006533277.1,MGI:MGI:1289279;Name=XP_006533277.1;gbkey=CDS;gene=Dnah9;product=dynein axonemal heavy chain 9 isoform X4;protein_id=XP_006533277.1;extra_copy_number=0
CM058251.1	Liftoff	CDS	63506827	63506949	.	-	.	ID=cds-XP_006533277.1;Parent=rna-XM_006533214.3;Dbxref=GeneID:237806,GenBank:XP_006533277.1,MGI:MGI:1289279;Name=XP_006533277.1;gbkey=CDS;gene=Dnah9;product=dynein axonemal heavy chain 9 isoform X4;protein_id=XP_006533277.1;extra_copy_number=0
CM058251.1	Liftoff	CDS	63508294	63508464	.	-	.	ID=cds-XP_006533277.1;Parent=rna-XM_006533214.3;Dbxref=GeneID:237806,GenBank:XP_006533277.1,MGI:MGI:1289279;Name=XP_006533277.1;gbkey=CDS;gene=Dnah9;product=dynein axonemal heavy chain 9 isoform X4;protein_id=XP_006533277.1;extra_copy_number=0
CM058251.1	Liftoff	CDS	63513924	63514064	.	-	.	ID=cds-XP_006533277.1;Parent=rna-XM_006533214.3;Dbxref=GeneID:237806,GenBank:XP_006533277.1,MGI:MGI:1289279;Name=XP_006533277.1;gbkey=CDS;gene=Dnah9;product=dynein axonemal heavy chain 9 isoform X4;protein_id=XP_006533277.1;extra_copy_number=0
CM058251.1	Liftoff	CDS	63523280	63523444	.	-	.	ID=cds-XP_006533277.1;Parent=rna-XM_006533214.3;Dbxref=GeneID:237806,GenBank:XP_006533277.1,MGI:MGI:1289279;Name=XP_006533277.1;gbkey=CDS;gene=Dnah9;product=dynein axonemal heavy chain 9 isoform X4;protein_id=XP_006533277.1;extra_copy_number=0
CM058251.1	Liftoff	CDS	63532636	63532840	.	-	.	ID=cds-XP_006533277.1;Parent=rna-XM_006533214.3;Dbxref=GeneID:237806,GenBank:XP_006533277.1,MGI:MGI:1289279;Name=XP_006533277.1;gbkey=CDS;gene=Dnah9;product=dynein axonemal heavy chain 9 isoform X4;protein_id=XP_006533277.1;extra_copy_number=0
CM058251.1	Liftoff	CDS	63534281	63534403	.	-	.	ID=cds-XP_006533277.1;Parent=rna-XM_006533214.3;Dbxref=GeneID:237806,GenBank:XP_006533277.1,MGI:MGI:1289279;Name=XP_006533277.1;gbkey=CDS;gene=Dnah9;product=dynein axonemal heavy chain 9 isoform X4;protein_id=XP_006533277.1;extra_copy_number=0
CM058251.1	Liftoff	CDS	63539232	63539467	.	-	.	ID=cds-XP_006533277.1;Parent=rna-XM_006533214.3;Dbxref=GeneID:237806,GenBank:XP_006533277.1,MGI:MGI:1289279;Name=XP_006533277.1;gbkey=CDS;gene=Dnah9;product=dynein axonemal heavy chain 9 isoform X4;protein_id=XP_006533277.1;extra_copy_number=0
CM058251.1	Liftoff	CDS	63542477	63542665	.	-	.	ID=cds-XP_006533277.1;Parent=rna-XM_006533214.3;Dbxref=GeneID:237806,GenBank:XP_006533277.1,MGI:MGI:1289279;Name=XP_006533277.1;gbkey=CDS;gene=Dnah9;product=dynein axonemal heavy chain 9 isoform X4;protein_id=XP_006533277.1;extra_copy_number=0
CM058251.1	Liftoff	CDS	63546171	63546290	.	-	.	ID=cds-XP_006533277.1;Parent=rna-XM_006533214.3;Dbxref=GeneID:237806,GenBank:XP_006533277.1,MGI:MGI:1289279;Name=XP_006533277.1;gbkey=CDS;gene=Dnah9;product=dynein axonemal heavy chain 9 isoform X4;protein_id=XP_006533277.1;extra_copy_number=0
CM058251.1	Liftoff	CDS	63555031	63555456	.	-	.	ID=cds-XP_006533277.1;Parent=rna-XM_006533214.3;Dbxref=GeneID:237806,GenBank:XP_006533277.1,MGI:MGI:1289279;Name=XP_006533277.1;gbkey=CDS;gene=Dnah9;product=dynein axonemal heavy chain 9 isoform X4;protein_id=XP_006533277.1;extra_copy_number=0
CM058251.1	Liftoff	CDS	63574920	63575180	.	-	.	ID=cds-XP_006533277.1;Parent=rna-XM_006533214.3;Dbxref=GeneID:237806,GenBank:XP_006533277.1,MGI:MGI:1289279;Name=XP_006533277.1;gbkey=CDS;gene=Dnah9;product=dynein axonemal heavy chain 9 isoform X4;protein_id=XP_006533277.1;extra_copy_number=0
CM058251.1	Liftoff	CDS	63582269	63582502	.	-	.	ID=cds-XP_006533277.1;Parent=rna-XM_006533214.3;Dbxref=GeneID:237806,GenBank:XP_006533277.1,MGI:MGI:1289279;Name=XP_006533277.1;gbkey=CDS;gene=Dnah9;product=dynein axonemal heavy chain 9 isoform X4;protein_id=XP_006533277.1;extra_copy_number=0
CM058251.1	Liftoff	CDS	63582657	63582818	.	-	.	ID=cds-XP_006533277.1;Parent=rna-XM_006533214.3;Dbxref=GeneID:237806,GenBank:XP_006533277.1,MGI:MGI:1289279;Name=XP_006533277.1;gbkey=CDS;gene=Dnah9;product=dynein axonemal heavy chain 9 isoform X4;protein_id=XP_006533277.1;extra_copy_number=0
CM058251.1	Liftoff	CDS	63583093	63583235	.	-	.	ID=cds-XP_006533277.1;Parent=rna-XM_006533214.3;Dbxref=GeneID:237806,GenBank:XP_006533277.1,MGI:MGI:1289279;Name=XP_006533277.1;gbkey=CDS;gene=Dnah9;product=dynein axonemal heavy chain 9 isoform X4;protein_id=XP_006533277.1;extra_copy_number=0
CM058251.1	Liftoff	CDS	63593085	63593208	.	-	.	ID=cds-XP_006533277.1;Parent=rna-XM_006533214.3;Dbxref=GeneID:237806,GenBank:XP_006533277.1,MGI:MGI:1289279;Name=XP_006533277.1;gbkey=CDS;gene=Dnah9;product=dynein axonemal heavy chain 9 isoform X4;protein_id=XP_006533277.1;extra_copy_number=0
CM058251.1	Liftoff	CDS	63597418	63597580	.	-	.	ID=cds-XP_006533277.1;Parent=rna-XM_006533214.3;Dbxref=GeneID:237806,GenBank:XP_006533277.1,MGI:MGI:1289279;Name=XP_006533277.1;gbkey=CDS;gene=Dnah9;product=dynein axonemal heavy chain 9 isoform X4;protein_id=XP_006533277.1;extra_copy_number=0
CM058251.1	Liftoff	CDS	63603793	63603989	.	-	.	ID=cds-XP_006533277.1;Parent=rna-XM_006533214.3;Dbxref=GeneID:237806,GenBank:XP_006533277.1,MGI:MGI:1289279;Name=XP_006533277.1;gbkey=CDS;gene=Dnah9;product=dynein axonemal heavy chain 9 isoform X4;protein_id=XP_006533277.1;extra_copy_number=0
CM058251.1	Liftoff	CDS	63608638	63608799	.	-	.	ID=cds-XP_006533277.1;Parent=rna-XM_006533214.3;Dbxref=GeneID:237806,GenBank:XP_006533277.1,MGI:MGI:1289279;Name=XP_006533277.1;gbkey=CDS;gene=Dnah9;product=dynein axonemal heavy chain 9 isoform X4;protein_id=XP_006533277.1;extra_copy_number=0
CM058251.1	Liftoff	CDS	63617166	63617405	.	-	.	ID=cds-XP_006533277.1;Parent=rna-XM_006533214.3;Dbxref=GeneID:237806,GenBank:XP_006533277.1,MGI:MGI:1289279;Name=XP_006533277.1;gbkey=CDS;gene=Dnah9;product=dynein axonemal heavy chain 9 isoform X4;protein_id=XP_006533277.1;extra_copy_number=0
CM058251.1	Liftoff	CDS	63617884	63617986	.	-	.	ID=cds-XP_006533277.1;Parent=rna-XM_006533214.3;Dbxref=GeneID:237806,GenBank:XP_006533277.1,MGI:MGI:1289279;Name=XP_006533277.1;gbkey=CDS;gene=Dnah9;product=dynein axonemal heavy chain 9 isoform X4;protein_id=XP_006533277.1;extra_copy_number=0
CM058251.1	Liftoff	CDS	63620155	63620320	.	-	.	ID=cds-XP_006533277.1;Parent=rna-XM_006533214.3;Dbxref=GeneID:237806,GenBank:XP_006533277.1,MGI:MGI:1289279;Name=XP_006533277.1;gbkey=CDS;gene=Dnah9;product=dynein axonemal heavy chain 9 isoform X4;protein_id=XP_006533277.1;extra_copy_number=0
CM058251.1	Liftoff	CDS	63632453	63632660	.	-	.	ID=cds-XP_006533277.1;Parent=rna-XM_006533214.3;Dbxref=GeneID:237806,GenBank:XP_006533277.1,MGI:MGI:1289279;Name=XP_006533277.1;gbkey=CDS;gene=Dnah9;product=dynein axonemal heavy chain 9 isoform X4;protein_id=XP_006533277.1;extra_copy_number=0
CM058251.1	Liftoff	CDS	63633110	63633283	.	-	.	ID=cds-XP_006533277.1;Parent=rna-XM_006533214.3;Dbxref=GeneID:237806,GenBank:XP_006533277.1,MGI:MGI:1289279;Name=XP_006533277.1;gbkey=CDS;gene=Dnah9;product=dynein axonemal heavy chain 9 isoform X4;protein_id=XP_006533277.1;extra_copy_number=0
CM058251.1	Liftoff	CDS	63644816	63644990	.	-	.	ID=cds-XP_006533277.1;Parent=rna-XM_006533214.3;Dbxref=GeneID:237806,GenBank:XP_006533277.1,MGI:MGI:1289279;Name=XP_006533277.1;gbkey=CDS;gene=Dnah9;product=dynein axonemal heavy chain 9 isoform X4;protein_id=XP_006533277.1;extra_copy_number=0
CM058251.1	Liftoff	CDS	63652591	63652738	.	-	.	ID=cds-XP_006533277.1;Parent=rna-XM_006533214.3;Dbxref=GeneID:237806,GenBank:XP_006533277.1,MGI:MGI:1289279;Name=XP_006533277.1;gbkey=CDS;gene=Dnah9;product=dynein axonemal heavy chain 9 isoform X4;protein_id=XP_006533277.1;extra_copy_number=0
CM058251.1	Liftoff	CDS	63654441	63654549	.	-	.	ID=cds-XP_006533277.1;Parent=rna-XM_006533214.3;Dbxref=GeneID:237806,GenBank:XP_006533277.1,MGI:MGI:1289279;Name=XP_006533277.1;gbkey=CDS;gene=Dnah9;product=dynein axonemal heavy chain 9 isoform X4;protein_id=XP_006533277.1;extra_copy_number=0
CM058251.1	Liftoff	CDS	63656789	63656916	.	-	.	ID=cds-XP_006533277.1;Parent=rna-XM_006533214.3;Dbxref=GeneID:237806,GenBank:XP_006533277.1,MGI:MGI:1289279;Name=XP_006533277.1;gbkey=CDS;gene=Dnah9;product=dynein axonemal heavy chain 9 isoform X4;protein_id=XP_006533277.1;extra_copy_number=0
CM058251.1	Liftoff	CDS	63661278	63661488	.	-	.	ID=cds-XP_006533277.1;Parent=rna-XM_006533214.3;Dbxref=GeneID:237806,GenBank:XP_006533277.1,MGI:MGI:1289279;Name=XP_006533277.1;gbkey=CDS;gene=Dnah9;product=dynein axonemal heavy chain 9 isoform X4;protein_id=XP_006533277.1;extra_copy_number=0
CM058251.1	Liftoff	CDS	63664905	63665192	.	-	.	ID=cds-XP_006533277.1;Parent=rna-XM_006533214.3;Dbxref=GeneID:237806,GenBank:XP_006533277.1,MGI:MGI:1289279;Name=XP_006533277.1;gbkey=CDS;gene=Dnah9;product=dynein axonemal heavy chain 9 isoform X4;protein_id=XP_006533277.1;extra_copy_number=0
CM058251.1	Liftoff	CDS	63667720	63667858	.	-	.	ID=cds-XP_006533277.1;Parent=rna-XM_006533214.3;Dbxref=GeneID:237806,GenBank:XP_006533277.1,MGI:MGI:1289279;Name=XP_006533277.1;gbkey=CDS;gene=Dnah9;product=dynein axonemal heavy chain 9 isoform X4;protein_id=XP_006533277.1;extra_copy_number=0
CM058251.1	Liftoff	CDS	63672082	63672239	.	-	.	ID=cds-XP_006533277.1;Parent=rna-XM_006533214.3;Dbxref=GeneID:237806,GenBank:XP_006533277.1,MGI:MGI:1289279;Name=XP_006533277.1;gbkey=CDS;gene=Dnah9;product=dynein axonemal heavy chain 9 isoform X4;protein_id=XP_006533277.1;extra_copy_number=0
CM058251.1	Liftoff	CDS	63680459	63680563	.	-	.	ID=cds-XP_006533277.1;Parent=rna-XM_006533214.3;Dbxref=GeneID:237806,GenBank:XP_006533277.1,MGI:MGI:1289279;Name=XP_006533277.1;gbkey=CDS;gene=Dnah9;product=dynein axonemal heavy chain 9 isoform X4;protein_id=XP_006533277.1;extra_copy_number=0
CM058251.1	Liftoff	CDS	63688431	63688587	.	-	.	ID=cds-XP_006533277.1;Parent=rna-XM_006533214.3;Dbxref=GeneID:237806,GenBank:XP_006533277.1,MGI:MGI:1289279;Name=XP_006533277.1;gbkey=CDS;gene=Dnah9;product=dynein axonemal heavy chain 9 isoform X4;protein_id=XP_006533277.1;extra_copy_number=0
CM058251.1	Liftoff	CDS	63699406	63699566	.	-	.	ID=cds-XP_006533277.1;Parent=rna-XM_006533214.3;Dbxref=GeneID:237806,GenBank:XP_006533277.1,MGI:MGI:1289279;Name=XP_006533277.1;gbkey=CDS;gene=Dnah9;product=dynein axonemal heavy chain 9 isoform X4;protein_id=XP_006533277.1;extra_copy_number=0
CM058251.1	Liftoff	CDS	63700205	63700444	.	-	.	ID=cds-XP_006533277.1;Parent=rna-XM_006533214.3;Dbxref=GeneID:237806,GenBank:XP_006533277.1,MGI:MGI:1289279;Name=XP_006533277.1;gbkey=CDS;gene=Dnah9;product=dynein axonemal heavy chain 9 isoform X4;protein_id=XP_006533277.1;extra_copy_number=0
CM058251.1	Liftoff	CDS	63702508	63702633	.	-	.	ID=cds-XP_006533277.1;Parent=rna-XM_006533214.3;Dbxref=GeneID:237806,GenBank:XP_006533277.1,MGI:MGI:1289279;Name=XP_006533277.1;gbkey=CDS;gene=Dnah9;product=dynein axonemal heavy chain 9 isoform X4;protein_id=XP_006533277.1;extra_copy_number=0
CM058251.1	Liftoff	CDS	63703776	63703928	.	-	.	ID=cds-XP_006533277.1;Parent=rna-XM_006533214.3;Dbxref=GeneID:237806,GenBank:XP_006533277.1,MGI:MGI:1289279;Name=XP_006533277.1;gbkey=CDS;gene=Dnah9;product=dynein axonemal heavy chain 9 isoform X4;protein_id=XP_006533277.1;extra_copy_number=0
CM058251.1	Liftoff	CDS	63707959	63708085	.	-	.	ID=cds-XP_006533277.1;Parent=rna-XM_006533214.3;Dbxref=GeneID:237806,GenBank:XP_006533277.1,MGI:MGI:1289279;Name=XP_006533277.1;gbkey=CDS;gene=Dnah9;product=dynein axonemal heavy chain 9 isoform X4;protein_id=XP_006533277.1;extra_copy_number=0
CM058251.1	Liftoff	CDS	63708718	63708848	.	-	.	ID=cds-XP_006533277.1;Parent=rna-XM_006533214.3;Dbxref=GeneID:237806,GenBank:XP_006533277.1,MGI:MGI:1289279;Name=XP_006533277.1;gbkey=CDS;gene=Dnah9;product=dynein axonemal heavy chain 9 isoform X4;protein_id=XP_006533277.1;extra_copy_number=0
CM058251.1	Liftoff	CDS	63712080	63712950	.	-	.	ID=cds-XP_006533277.1;Parent=rna-XM_006533214.3;Dbxref=GeneID:237806,GenBank:XP_006533277.1,MGI:MGI:1289279;Name=XP_006533277.1;gbkey=CDS;gene=Dnah9;product=dynein axonemal heavy chain 9 isoform X4;protein_id=XP_006533277.1;extra_copy_number=0
CM058251.1	Liftoff	CDS	63721475	63721641	.	-	.	ID=cds-XP_006533277.1;Parent=rna-XM_006533214.3;Dbxref=GeneID:237806,GenBank:XP_006533277.1,MGI:MGI:1289279;Name=XP_006533277.1;gbkey=CDS;gene=Dnah9;product=dynein axonemal heavy chain 9 isoform X4;protein_id=XP_006533277.1;extra_copy_number=0
CM058251.1	Liftoff	CDS	63722707	63722929	.	-	.	ID=cds-XP_006533277.1;Parent=rna-XM_006533214.3;Dbxref=GeneID:237806,GenBank:XP_006533277.1,MGI:MGI:1289279;Name=XP_006533277.1;gbkey=CDS;gene=Dnah9;product=dynein axonemal heavy chain 9 isoform X4;protein_id=XP_006533277.1;extra_copy_number=0
CM058251.1	Liftoff	CDS	63735349	63735773	.	-	.	ID=cds-XP_006533277.1;Parent=rna-XM_006533214.3;Dbxref=GeneID:237806,GenBank:XP_006533277.1,MGI:MGI:1289279;Name=XP_006533277.1;gbkey=CDS;gene=Dnah9;product=dynein axonemal heavy chain 9 isoform X4;protein_id=XP_006533277.1;extra_copy_number=0
CM058251.1	Liftoff	CDS	63735865	63736061	.	-	.	ID=cds-XP_006533277.1;Parent=rna-XM_006533214.3;Dbxref=GeneID:237806,GenBank:XP_006533277.1,MGI:MGI:1289279;Name=XP_006533277.1;gbkey=CDS;gene=Dnah9;product=dynein axonemal heavy chain 9 isoform X4;protein_id=XP_006533277.1;extra_copy_number=0
CM058251.1	Liftoff	CDS	63739727	63739862	.	-	.	ID=cds-XP_006533277.1;Parent=rna-XM_006533214.3;Dbxref=GeneID:237806,GenBank:XP_006533277.1,MGI:MGI:1289279;Name=XP_006533277.1;gbkey=CDS;gene=Dnah9;product=dynein axonemal heavy chain 9 isoform X4;protein_id=XP_006533277.1;extra_copy_number=0
CM058251.1	Liftoff	CDS	63744892	63745133	.	-	.	ID=cds-XP_006533277.1;Parent=rna-XM_006533214.3;Dbxref=GeneID:237806,GenBank:XP_006533277.1,MGI:MGI:1289279;Name=XP_006533277.1;gbkey=CDS;gene=Dnah9;product=dynein axonemal heavy chain 9 isoform X4;protein_id=XP_006533277.1;extra_copy_number=0
CM058251.1	Liftoff	CDS	63746196	63746451	.	-	.	ID=cds-XP_006533277.1;Parent=rna-XM_006533214.3;Dbxref=GeneID:237806,GenBank:XP_006533277.1,MGI:MGI:1289279;Name=XP_006533277.1;gbkey=CDS;gene=Dnah9;product=dynein axonemal heavy chain 9 isoform X4;protein_id=XP_006533277.1;extra_copy_number=0
CM058251.1	Liftoff	CDS	63747078	63747204	.	-	.	ID=cds-XP_006533277.1;Parent=rna-XM_006533214.3;Dbxref=GeneID:237806,GenBank:XP_006533277.1,MGI:MGI:1289279;Name=XP_006533277.1;gbkey=CDS;gene=Dnah9;product=dynein axonemal heavy chain 9 isoform X4;protein_id=XP_006533277.1;extra_copy_number=0
CM058251.1	Liftoff	CDS	63749309	63749377	.	-	.	ID=cds-XP_006533277.1;Parent=rna-XM_006533214.3;Dbxref=GeneID:237806,GenBank:XP_006533277.1,MGI:MGI:1289279;Name=XP_006533277.1;gbkey=CDS;gene=Dnah9;product=dynein axonemal heavy chain 9 isoform X4;protein_id=XP_006533277.1;extra_copy_number=0
CM058251.1	Liftoff	CDS	63752596	63752710	.	-	.	ID=cds-XP_006533277.1;Parent=rna-XM_006533214.3;Dbxref=GeneID:237806,GenBank:XP_006533277.1,MGI:MGI:1289279;Name=XP_006533277.1;gbkey=CDS;gene=Dnah9;product=dynein axonemal heavy chain 9 isoform X4;protein_id=XP_006533277.1;extra_copy_number=0
CM058251.1	Liftoff	CDS	63754082	63754232	.	-	.	ID=cds-XP_006533277.1;Parent=rna-XM_006533214.3;Dbxref=GeneID:237806,GenBank:XP_006533277.1,MGI:MGI:1289279;Name=XP_006533277.1;gbkey=CDS;gene=Dnah9;product=dynein axonemal heavy chain 9 isoform X4;protein_id=XP_006533277.1;extra_copy_number=0
CM058251.1	Liftoff	CDS	63758049	63758165	.	-	.	ID=cds-XP_006533277.1;Parent=rna-XM_006533214.3;Dbxref=GeneID:237806,GenBank:XP_006533277.1,MGI:MGI:1289279;Name=XP_006533277.1;gbkey=CDS;gene=Dnah9;product=dynein axonemal heavy chain 9 isoform X4;protein_id=XP_006533277.1;extra_copy_number=0
CM058251.1	Liftoff	CDS	63761038	63761205	.	-	.	ID=cds-XP_006533277.1;Parent=rna-XM_006533214.3;Dbxref=GeneID:237806,GenBank:XP_006533277.1,MGI:MGI:1289279;Name=XP_006533277.1;gbkey=CDS;gene=Dnah9;product=dynein axonemal heavy chain 9 isoform X4;protein_id=XP_006533277.1;extra_copy_number=0
CM058251.1	Liftoff	CDS	63772732	63772965	.	-	.	ID=cds-XP_006533277.1;Parent=rna-XM_006533214.3;Dbxref=GeneID:237806,GenBank:XP_006533277.1,MGI:MGI:1289279;Name=XP_006533277.1;gbkey=CDS;gene=Dnah9;product=dynein axonemal heavy chain 9 isoform X4;protein_id=XP_006533277.1;extra_copy_number=0
CM058251.1	Liftoff	CDS	63774686	63774897	.	-	.	ID=cds-XP_006533277.1;Parent=rna-XM_006533214.3;Dbxref=GeneID:237806,GenBank:XP_006533277.1,MGI:MGI:1289279;Name=XP_006533277.1;gbkey=CDS;gene=Dnah9;product=dynein axonemal heavy chain 9 isoform X4;protein_id=XP_006533277.1;extra_copy_number=0
CM058251.1	Liftoff	CDS	63782909	63783039	.	-	.	ID=cds-XP_006533277.1;Parent=rna-XM_006533214.3;Dbxref=GeneID:237806,GenBank:XP_006533277.1,MGI:MGI:1289279;Name=XP_006533277.1;gbkey=CDS;gene=Dnah9;product=dynein axonemal heavy chain 9 isoform X4;protein_id=XP_006533277.1;extra_copy_number=0
CM058251.1	Liftoff	CDS	63784312	63784465	.	-	.	ID=cds-XP_006533277.1;Parent=rna-XM_006533214.3;Dbxref=GeneID:237806,GenBank:XP_006533277.1,MGI:MGI:1289279;Name=XP_006533277.1;gbkey=CDS;gene=Dnah9;product=dynein axonemal heavy chain 9 isoform X4;protein_id=XP_006533277.1;extra_copy_number=0
CM058251.1	Liftoff	CDS	63787349	63787367	.	-	.	ID=cds-XP_006533277.1;Parent=rna-XM_006533214.3;Dbxref=GeneID:237806,GenBank:XP_006533277.1,MGI:MGI:1289279;Name=XP_006533277.1;gbkey=CDS;gene=Dnah9;product=dynein axonemal heavy chain 9 isoform X4;protein_id=XP_006533277.1;extra_copy_number=0
CM058251.1	Liftoff	mRNA	63457983	63796038	.	-	.	ID=rna-XM_017314521.3;Parent=gene-Dnah9;Dbxref=GeneID:237806,GenBank:XM_017314521.3,MGI:MGI:1289279;Name=XM_017314521.3;gbkey=mRNA;gene=Dnah9;model_evidence=Supporting evidence includes similarity to: 18 ESTs%2C 18 Proteins%2C 61 long SRA reads%2C and 99%25 coverage of the annotated genomic feature by RNAseq alignments%2C including 3 samples with support for all annotated introns;product=dynein%2C axonemal%2C heavy chain 9%2C transcript variant X1;transcript_id=XM_017314521.3;matches_ref_protein=True;valid_ORF=True;extra_copy_number=0
CM058251.1	Liftoff	exon	63457983	63458445	.	-	.	ID=exon-XM_017314521.3-68;Parent=rna-XM_017314521.3;Dbxref=GeneID:237806,GenBank:XM_017314521.3,MGI:MGI:1289279;gbkey=mRNA;gene=Dnah9;product=dynein%2C axonemal%2C heavy chain 9%2C transcript variant X1;transcript_id=XM_017314521.3;extra_copy_number=0
CM058251.1	Liftoff	exon	63460758	63461147	.	-	.	ID=exon-XM_017314521.3-67;Parent=rna-XM_017314521.3;Dbxref=GeneID:237806,GenBank:XM_017314521.3,MGI:MGI:1289279;gbkey=mRNA;gene=Dnah9;product=dynein%2C axonemal%2C heavy chain 9%2C transcript variant X1;transcript_id=XM_017314521.3;extra_copy_number=0
CM058251.1	Liftoff	exon	63467903	63468085	.	-	.	ID=exon-XM_017314521.3-66;Parent=rna-XM_017314521.3;Dbxref=GeneID:237806,GenBank:XM_017314521.3,MGI:MGI:1289279;gbkey=mRNA;gene=Dnah9;product=dynein%2C axonemal%2C heavy chain 9%2C transcript variant X1;transcript_id=XM_017314521.3;extra_copy_number=0
CM058251.1	Liftoff	exon	63474918	63475088	.	-	.	ID=exon-XM_017314521.3-65;Parent=rna-XM_017314521.3;Dbxref=GeneID:237806,GenBank:XM_017314521.3,MGI:MGI:1289279;gbkey=mRNA;gene=Dnah9;product=dynein%2C axonemal%2C heavy chain 9%2C transcript variant X1;transcript_id=XM_017314521.3;extra_copy_number=0
CM058251.1	Liftoff	exon	63476537	63476728	.	-	.	ID=exon-XM_017314521.3-64;Parent=rna-XM_017314521.3;Dbxref=GeneID:237806,GenBank:XM_017314521.3,MGI:MGI:1289279;gbkey=mRNA;gene=Dnah9;product=dynein%2C axonemal%2C heavy chain 9%2C transcript variant X1;transcript_id=XM_017314521.3;extra_copy_number=0
CM058251.1	Liftoff	exon	63477665	63477856	.	-	.	ID=exon-XM_017314521.3-63;Parent=rna-XM_017314521.3;Dbxref=GeneID:237806,GenBank:XM_017314521.3,MGI:MGI:1289279;gbkey=mRNA;gene=Dnah9;product=dynein%2C axonemal%2C heavy chain 9%2C transcript variant X1;transcript_id=XM_017314521.3;extra_copy_number=0
CM058251.1	Liftoff	exon	63481848	63482075	.	-	.	ID=exon-XM_017314521.3-62;Parent=rna-XM_017314521.3;Dbxref=GeneID:237806,GenBank:XM_017314521.3,MGI:MGI:1289279;gbkey=mRNA;gene=Dnah9;product=dynein%2C axonemal%2C heavy chain 9%2C transcript variant X1;transcript_id=XM_017314521.3;extra_copy_number=0
CM058251.1	Liftoff	exon	63486068	63486195	.	-	.	ID=exon-XM_017314521.3-61;Parent=rna-XM_017314521.3;Dbxref=GeneID:237806,GenBank:XM_017314521.3,MGI:MGI:1289279;gbkey=mRNA;gene=Dnah9;product=dynein%2C axonemal%2C heavy chain 9%2C transcript variant X1;transcript_id=XM_017314521.3;extra_copy_number=0
CM058251.1	Liftoff	exon	63497586	63497734	.	-	.	ID=exon-XM_017314521.3-60;Parent=rna-XM_017314521.3;Dbxref=GeneID:237806,GenBank:XM_017314521.3,MGI:MGI:1289279;gbkey=mRNA;gene=Dnah9;product=dynein%2C axonemal%2C heavy chain 9%2C transcript variant X1;transcript_id=XM_017314521.3;extra_copy_number=0
CM058251.1	Liftoff	exon	63500789	63500982	.	-	.	ID=exon-XM_017314521.3-59;Parent=rna-XM_017314521.3;Dbxref=GeneID:237806,GenBank:XM_017314521.3,MGI:MGI:1289279;gbkey=mRNA;gene=Dnah9;product=dynein%2C axonemal%2C heavy chain 9%2C transcript variant X1;transcript_id=XM_017314521.3;extra_copy_number=0
CM058251.1	Liftoff	exon	63506827	63506949	.	-	.	ID=exon-XM_017314521.3-58;Parent=rna-XM_017314521.3;Dbxref=GeneID:237806,GenBank:XM_017314521.3,MGI:MGI:1289279;gbkey=mRNA;gene=Dnah9;product=dynein%2C axonemal%2C heavy chain 9%2C transcript variant X1;transcript_id=XM_017314521.3;extra_copy_number=0
CM058251.1	Liftoff	exon	63508294	63508464	.	-	.	ID=exon-XM_017314521.3-57;Parent=rna-XM_017314521.3;Dbxref=GeneID:237806,GenBank:XM_017314521.3,MGI:MGI:1289279;gbkey=mRNA;gene=Dnah9;product=dynein%2C axonemal%2C heavy chain 9%2C transcript variant X1;transcript_id=XM_017314521.3;extra_copy_number=0
CM058251.1	Liftoff	exon	63513924	63514064	.	-	.	ID=exon-XM_017314521.3-56;Parent=rna-XM_017314521.3;Dbxref=GeneID:237806,GenBank:XM_017314521.3,MGI:MGI:1289279;gbkey=mRNA;gene=Dnah9;product=dynein%2C axonemal%2C heavy chain 9%2C transcript variant X1;transcript_id=XM_017314521.3;extra_copy_number=0
CM058251.1	Liftoff	exon	63523280	63523444	.	-	.	ID=exon-XM_017314521.3-55;Parent=rna-XM_017314521.3;Dbxref=GeneID:237806,GenBank:XM_017314521.3,MGI:MGI:1289279;gbkey=mRNA;gene=Dnah9;product=dynein%2C axonemal%2C heavy chain 9%2C transcript variant X1;transcript_id=XM_017314521.3;extra_copy_number=0
CM058251.1	Liftoff	exon	63532636	63532840	.	-	.	ID=exon-XM_017314521.3-54;Parent=rna-XM_017314521.3;Dbxref=GeneID:237806,GenBank:XM_017314521.3,MGI:MGI:1289279;gbkey=mRNA;gene=Dnah9;product=dynein%2C axonemal%2C heavy chain 9%2C transcript variant X1;transcript_id=XM_017314521.3;extra_copy_number=0
CM058251.1	Liftoff	exon	63539232	63539467	.	-	.	ID=exon-XM_017314521.3-53;Parent=rna-XM_017314521.3;Dbxref=GeneID:237806,GenBank:XM_017314521.3,MGI:MGI:1289279;gbkey=mRNA;gene=Dnah9;product=dynein%2C axonemal%2C heavy chain 9%2C transcript variant X1;transcript_id=XM_017314521.3;extra_copy_number=0
CM058251.1	Liftoff	exon	63542477	63542665	.	-	.	ID=exon-XM_017314521.3-52;Parent=rna-XM_017314521.3;Dbxref=GeneID:237806,GenBank:XM_017314521.3,MGI:MGI:1289279;gbkey=mRNA;gene=Dnah9;product=dynein%2C axonemal%2C heavy chain 9%2C transcript variant X1;transcript_id=XM_017314521.3;extra_copy_number=0
CM058251.1	Liftoff	exon	63546171	63546290	.	-	.	ID=exon-XM_017314521.3-51;Parent=rna-XM_017314521.3;Dbxref=GeneID:237806,GenBank:XM_017314521.3,MGI:MGI:1289279;gbkey=mRNA;gene=Dnah9;product=dynein%2C axonemal%2C heavy chain 9%2C transcript variant X1;transcript_id=XM_017314521.3;extra_copy_number=0
CM058251.1	Liftoff	exon	63555031	63555456	.	-	.	ID=exon-XM_017314521.3-50;Parent=rna-XM_017314521.3;Dbxref=GeneID:237806,GenBank:XM_017314521.3,MGI:MGI:1289279;gbkey=mRNA;gene=Dnah9;product=dynein%2C axonemal%2C heavy chain 9%2C transcript variant X1;transcript_id=XM_017314521.3;extra_copy_number=0
CM058251.1	Liftoff	exon	63574920	63575180	.	-	.	ID=exon-XM_017314521.3-49;Parent=rna-XM_017314521.3;Dbxref=GeneID:237806,GenBank:XM_017314521.3,MGI:MGI:1289279;gbkey=mRNA;gene=Dnah9;product=dynein%2C axonemal%2C heavy chain 9%2C transcript variant X1;transcript_id=XM_017314521.3;extra_copy_number=0
CM058251.1	Liftoff	exon	63582269	63582502	.	-	.	ID=exon-XM_017314521.3-48;Parent=rna-XM_017314521.3;Dbxref=GeneID:237806,GenBank:XM_017314521.3,MGI:MGI:1289279;gbkey=mRNA;gene=Dnah9;product=dynein%2C axonemal%2C heavy chain 9%2C transcript variant X1;transcript_id=XM_017314521.3;extra_copy_number=0
CM058251.1	Liftoff	exon	63582657	63582818	.	-	.	ID=exon-XM_017314521.3-47;Parent=rna-XM_017314521.3;Dbxref=GeneID:237806,GenBank:XM_017314521.3,MGI:MGI:1289279;gbkey=mRNA;gene=Dnah9;product=dynein%2C axonemal%2C heavy chain 9%2C transcript variant X1;transcript_id=XM_017314521.3;extra_copy_number=0
CM058251.1	Liftoff	exon	63583093	63583235	.	-	.	ID=exon-XM_017314521.3-46;Parent=rna-XM_017314521.3;Dbxref=GeneID:237806,GenBank:XM_017314521.3,MGI:MGI:1289279;gbkey=mRNA;gene=Dnah9;product=dynein%2C axonemal%2C heavy chain 9%2C transcript variant X1;transcript_id=XM_017314521.3;extra_copy_number=0
CM058251.1	Liftoff	exon	63593085	63593208	.	-	.	ID=exon-XM_017314521.3-45;Parent=rna-XM_017314521.3;Dbxref=GeneID:237806,GenBank:XM_017314521.3,MGI:MGI:1289279;gbkey=mRNA;gene=Dnah9;product=dynein%2C axonemal%2C heavy chain 9%2C transcript variant X1;transcript_id=XM_017314521.3;extra_copy_number=0
CM058251.1	Liftoff	exon	63597418	63597580	.	-	.	ID=exon-XM_017314521.3-44;Parent=rna-XM_017314521.3;Dbxref=GeneID:237806,GenBank:XM_017314521.3,MGI:MGI:1289279;gbkey=mRNA;gene=Dnah9;product=dynein%2C axonemal%2C heavy chain 9%2C transcript variant X1;transcript_id=XM_017314521.3;extra_copy_number=0
CM058251.1	Liftoff	exon	63603793	63603989	.	-	.	ID=exon-XM_017314521.3-43;Parent=rna-XM_017314521.3;Dbxref=GeneID:237806,GenBank:XM_017314521.3,MGI:MGI:1289279;gbkey=mRNA;gene=Dnah9;product=dynein%2C axonemal%2C heavy chain 9%2C transcript variant X1;transcript_id=XM_017314521.3;extra_copy_number=0
CM058251.1	Liftoff	exon	63608638	63608799	.	-	.	ID=exon-XM_017314521.3-42;Parent=rna-XM_017314521.3;Dbxref=GeneID:237806,GenBank:XM_017314521.3,MGI:MGI:1289279;gbkey=mRNA;gene=Dnah9;product=dynein%2C axonemal%2C heavy chain 9%2C transcript variant X1;transcript_id=XM_017314521.3;extra_copy_number=0
CM058251.1	Liftoff	exon	63617166	63617405	.	-	.	ID=exon-XM_017314521.3-41;Parent=rna-XM_017314521.3;Dbxref=GeneID:237806,GenBank:XM_017314521.3,MGI:MGI:1289279;gbkey=mRNA;gene=Dnah9;product=dynein%2C axonemal%2C heavy chain 9%2C transcript variant X1;transcript_id=XM_017314521.3;extra_copy_number=0
CM058251.1	Liftoff	exon	63617884	63617986	.	-	.	ID=exon-XM_017314521.3-40;Parent=rna-XM_017314521.3;Dbxref=GeneID:237806,GenBank:XM_017314521.3,MGI:MGI:1289279;gbkey=mRNA;gene=Dnah9;product=dynein%2C axonemal%2C heavy chain 9%2C transcript variant X1;transcript_id=XM_017314521.3;extra_copy_number=0
CM058251.1	Liftoff	exon	63620155	63620320	.	-	.	ID=exon-XM_017314521.3-39;Parent=rna-XM_017314521.3;Dbxref=GeneID:237806,GenBank:XM_017314521.3,MGI:MGI:1289279;gbkey=mRNA;gene=Dnah9;product=dynein%2C axonemal%2C heavy chain 9%2C transcript variant X1;transcript_id=XM_017314521.3;extra_copy_number=0
CM058251.1	Liftoff	exon	63632453	63632660	.	-	.	ID=exon-XM_017314521.3-38;Parent=rna-XM_017314521.3;Dbxref=GeneID:237806,GenBank:XM_017314521.3,MGI:MGI:1289279;gbkey=mRNA;gene=Dnah9;product=dynein%2C axonemal%2C heavy chain 9%2C transcript variant X1;transcript_id=XM_017314521.3;extra_copy_number=0
CM058251.1	Liftoff	exon	63633110	63633283	.	-	.	ID=exon-XM_017314521.3-37;Parent=rna-XM_017314521.3;Dbxref=GeneID:237806,GenBank:XM_017314521.3,MGI:MGI:1289279;gbkey=mRNA;gene=Dnah9;product=dynein%2C axonemal%2C heavy chain 9%2C transcript variant X1;transcript_id=XM_017314521.3;extra_copy_number=0
CM058251.1	Liftoff	exon	63644816	63644990	.	-	.	ID=exon-XM_017314521.3-36;Parent=rna-XM_017314521.3;Dbxref=GeneID:237806,GenBank:XM_017314521.3,MGI:MGI:1289279;gbkey=mRNA;gene=Dnah9;product=dynein%2C axonemal%2C heavy chain 9%2C transcript variant X1;transcript_id=XM_017314521.3;extra_copy_number=0
CM058251.1	Liftoff	exon	63652591	63652738	.	-	.	ID=exon-XM_017314521.3-35;Parent=rna-XM_017314521.3;Dbxref=GeneID:237806,GenBank:XM_017314521.3,MGI:MGI:1289279;gbkey=mRNA;gene=Dnah9;product=dynein%2C axonemal%2C heavy chain 9%2C transcript variant X1;transcript_id=XM_017314521.3;extra_copy_number=0
CM058251.1	Liftoff	exon	63654441	63654549	.	-	.	ID=exon-XM_017314521.3-34;Parent=rna-XM_017314521.3;Dbxref=GeneID:237806,GenBank:XM_017314521.3,MGI:MGI:1289279;gbkey=mRNA;gene=Dnah9;product=dynein%2C axonemal%2C heavy chain 9%2C transcript variant X1;transcript_id=XM_017314521.3;extra_copy_number=0
CM058251.1	Liftoff	exon	63656789	63656916	.	-	.	ID=exon-XM_017314521.3-33;Parent=rna-XM_017314521.3;Dbxref=GeneID:237806,GenBank:XM_017314521.3,MGI:MGI:1289279;gbkey=mRNA;gene=Dnah9;product=dynein%2C axonemal%2C heavy chain 9%2C transcript variant X1;transcript_id=XM_017314521.3;extra_copy_number=0
CM058251.1	Liftoff	exon	63661278	63661488	.	-	.	ID=exon-XM_017314521.3-32;Parent=rna-XM_017314521.3;Dbxref=GeneID:237806,GenBank:XM_017314521.3,MGI:MGI:1289279;gbkey=mRNA;gene=Dnah9;product=dynein%2C axonemal%2C heavy chain 9%2C transcript variant X1;transcript_id=XM_017314521.3;extra_copy_number=0
CM058251.1	Liftoff	exon	63664905	63665192	.	-	.	ID=exon-XM_017314521.3-31;Parent=rna-XM_017314521.3;Dbxref=GeneID:237806,GenBank:XM_017314521.3,MGI:MGI:1289279;gbkey=mRNA;gene=Dnah9;product=dynein%2C axonemal%2C heavy chain 9%2C transcript variant X1;transcript_id=XM_017314521.3;extra_copy_number=0
CM058251.1	Liftoff	exon	63667720	63667858	.	-	.	ID=exon-XM_017314521.3-30;Parent=rna-XM_017314521.3;Dbxref=GeneID:237806,GenBank:XM_017314521.3,MGI:MGI:1289279;gbkey=mRNA;gene=Dnah9;product=dynein%2C axonemal%2C heavy chain 9%2C transcript variant X1;transcript_id=XM_017314521.3;extra_copy_number=0
CM058251.1	Liftoff	exon	63672082	63672239	.	-	.	ID=exon-XM_017314521.3-29;Parent=rna-XM_017314521.3;Dbxref=GeneID:237806,GenBank:XM_017314521.3,MGI:MGI:1289279;gbkey=mRNA;gene=Dnah9;product=dynein%2C axonemal%2C heavy chain 9%2C transcript variant X1;transcript_id=XM_017314521.3;extra_copy_number=0
CM058251.1	Liftoff	exon	63680459	63680563	.	-	.	ID=exon-XM_017314521.3-28;Parent=rna-XM_017314521.3;Dbxref=GeneID:237806,GenBank:XM_017314521.3,MGI:MGI:1289279;gbkey=mRNA;gene=Dnah9;product=dynein%2C axonemal%2C heavy chain 9%2C transcript variant X1;transcript_id=XM_017314521.3;extra_copy_number=0
CM058251.1	Liftoff	exon	63688431	63688587	.	-	.	ID=exon-XM_017314521.3-27;Parent=rna-XM_017314521.3;Dbxref=GeneID:237806,GenBank:XM_017314521.3,MGI:MGI:1289279;gbkey=mRNA;gene=Dnah9;product=dynein%2C axonemal%2C heavy chain 9%2C transcript variant X1;transcript_id=XM_017314521.3;extra_copy_number=0
CM058251.1	Liftoff	exon	63699406	63699566	.	-	.	ID=exon-XM_017314521.3-26;Parent=rna-XM_017314521.3;Dbxref=GeneID:237806,GenBank:XM_017314521.3,MGI:MGI:1289279;gbkey=mRNA;gene=Dnah9;product=dynein%2C axonemal%2C heavy chain 9%2C transcript variant X1;transcript_id=XM_017314521.3;extra_copy_number=0
CM058251.1	Liftoff	exon	63700205	63700444	.	-	.	ID=exon-XM_017314521.3-25;Parent=rna-XM_017314521.3;Dbxref=GeneID:237806,GenBank:XM_017314521.3,MGI:MGI:1289279;gbkey=mRNA;gene=Dnah9;product=dynein%2C axonemal%2C heavy chain 9%2C transcript variant X1;transcript_id=XM_017314521.3;extra_copy_number=0
CM058251.1	Liftoff	exon	63702508	63702633	.	-	.	ID=exon-XM_017314521.3-24;Parent=rna-XM_017314521.3;Dbxref=GeneID:237806,GenBank:XM_017314521.3,MGI:MGI:1289279;gbkey=mRNA;gene=Dnah9;product=dynein%2C axonemal%2C heavy chain 9%2C transcript variant X1;transcript_id=XM_017314521.3;extra_copy_number=0
CM058251.1	Liftoff	exon	63703776	63703928	.	-	.	ID=exon-XM_017314521.3-23;Parent=rna-XM_017314521.3;Dbxref=GeneID:237806,GenBank:XM_017314521.3,MGI:MGI:1289279;gbkey=mRNA;gene=Dnah9;product=dynein%2C axonemal%2C heavy chain 9%2C transcript variant X1;transcript_id=XM_017314521.3;extra_copy_number=0
CM058251.1	Liftoff	exon	63707959	63708085	.	-	.	ID=exon-XM_017314521.3-22;Parent=rna-XM_017314521.3;Dbxref=GeneID:237806,GenBank:XM_017314521.3,MGI:MGI:1289279;gbkey=mRNA;gene=Dnah9;product=dynein%2C axonemal%2C heavy chain 9%2C transcript variant X1;transcript_id=XM_017314521.3;extra_copy_number=0
CM058251.1	Liftoff	exon	63708718	63708848	.	-	.	ID=exon-XM_017314521.3-21;Parent=rna-XM_017314521.3;Dbxref=GeneID:237806,GenBank:XM_017314521.3,MGI:MGI:1289279;gbkey=mRNA;gene=Dnah9;product=dynein%2C axonemal%2C heavy chain 9%2C transcript variant X1;transcript_id=XM_017314521.3;extra_copy_number=0
CM058251.1	Liftoff	exon	63712080	63712950	.	-	.	ID=exon-XM_017314521.3-20;Parent=rna-XM_017314521.3;Dbxref=GeneID:237806,GenBank:XM_017314521.3,MGI:MGI:1289279;gbkey=mRNA;gene=Dnah9;product=dynein%2C axonemal%2C heavy chain 9%2C transcript variant X1;transcript_id=XM_017314521.3;extra_copy_number=0
CM058251.1	Liftoff	exon	63721475	63721641	.	-	.	ID=exon-XM_017314521.3-19;Parent=rna-XM_017314521.3;Dbxref=GeneID:237806,GenBank:XM_017314521.3,MGI:MGI:1289279;gbkey=mRNA;gene=Dnah9;product=dynein%2C axonemal%2C heavy chain 9%2C transcript variant X1;transcript_id=XM_017314521.3;extra_copy_number=0
CM058251.1	Liftoff	exon	63722707	63722929	.	-	.	ID=exon-XM_017314521.3-18;Parent=rna-XM_017314521.3;Dbxref=GeneID:237806,GenBank:XM_017314521.3,MGI:MGI:1289279;gbkey=mRNA;gene=Dnah9;product=dynein%2C axonemal%2C heavy chain 9%2C transcript variant X1;transcript_id=XM_017314521.3;extra_copy_number=0
CM058251.1	Liftoff	exon	63735349	63735773	.	-	.	ID=exon-XM_017314521.3-17;Parent=rna-XM_017314521.3;Dbxref=GeneID:237806,GenBank:XM_017314521.3,MGI:MGI:1289279;gbkey=mRNA;gene=Dnah9;product=dynein%2C axonemal%2C heavy chain 9%2C transcript variant X1;transcript_id=XM_017314521.3;extra_copy_number=0
CM058251.1	Liftoff	exon	63735865	63736061	.	-	.	ID=exon-XM_017314521.3-16;Parent=rna-XM_017314521.3;Dbxref=GeneID:237806,GenBank:XM_017314521.3,MGI:MGI:1289279;gbkey=mRNA;gene=Dnah9;product=dynein%2C axonemal%2C heavy chain 9%2C transcript variant X1;transcript_id=XM_017314521.3;extra_copy_number=0
CM058251.1	Liftoff	exon	63739727	63739862	.	-	.	ID=exon-XM_017314521.3-15;Parent=rna-XM_017314521.3;Dbxref=GeneID:237806,GenBank:XM_017314521.3,MGI:MGI:1289279;gbkey=mRNA;gene=Dnah9;product=dynein%2C axonemal%2C heavy chain 9%2C transcript variant X1;transcript_id=XM_017314521.3;extra_copy_number=0
CM058251.1	Liftoff	exon	63744892	63745133	.	-	.	ID=exon-XM_017314521.3-14;Parent=rna-XM_017314521.3;Dbxref=GeneID:237806,GenBank:XM_017314521.3,MGI:MGI:1289279;gbkey=mRNA;gene=Dnah9;product=dynein%2C axonemal%2C heavy chain 9%2C transcript variant X1;transcript_id=XM_017314521.3;extra_copy_number=0
CM058251.1	Liftoff	exon	63746196	63746451	.	-	.	ID=exon-XM_017314521.3-13;Parent=rna-XM_017314521.3;Dbxref=GeneID:237806,GenBank:XM_017314521.3,MGI:MGI:1289279;gbkey=mRNA;gene=Dnah9;product=dynein%2C axonemal%2C heavy chain 9%2C transcript variant X1;transcript_id=XM_017314521.3;extra_copy_number=0
CM058251.1	Liftoff	exon	63747078	63747204	.	-	.	ID=exon-XM_017314521.3-12;Parent=rna-XM_017314521.3;Dbxref=GeneID:237806,GenBank:XM_017314521.3,MGI:MGI:1289279;gbkey=mRNA;gene=Dnah9;product=dynein%2C axonemal%2C heavy chain 9%2C transcript variant X1;transcript_id=XM_017314521.3;extra_copy_number=0
CM058251.1	Liftoff	exon	63749309	63749377	.	-	.	ID=exon-XM_017314521.3-11;Parent=rna-XM_017314521.3;Dbxref=GeneID:237806,GenBank:XM_017314521.3,MGI:MGI:1289279;gbkey=mRNA;gene=Dnah9;product=dynein%2C axonemal%2C heavy chain 9%2C transcript variant X1;transcript_id=XM_017314521.3;extra_copy_number=0
CM058251.1	Liftoff	exon	63752596	63752710	.	-	.	ID=exon-XM_017314521.3-10;Parent=rna-XM_017314521.3;Dbxref=GeneID:237806,GenBank:XM_017314521.3,MGI:MGI:1289279;gbkey=mRNA;gene=Dnah9;product=dynein%2C axonemal%2C heavy chain 9%2C transcript variant X1;transcript_id=XM_017314521.3;extra_copy_number=0
CM058251.1	Liftoff	exon	63754082	63754232	.	-	.	ID=exon-XM_017314521.3-9;Parent=rna-XM_017314521.3;Dbxref=GeneID:237806,GenBank:XM_017314521.3,MGI:MGI:1289279;gbkey=mRNA;gene=Dnah9;product=dynein%2C axonemal%2C heavy chain 9%2C transcript variant X1;transcript_id=XM_017314521.3;extra_copy_number=0
CM058251.1	Liftoff	exon	63758049	63758165	.	-	.	ID=exon-XM_017314521.3-8;Parent=rna-XM_017314521.3;Dbxref=GeneID:237806,GenBank:XM_017314521.3,MGI:MGI:1289279;gbkey=mRNA;gene=Dnah9;product=dynein%2C axonemal%2C heavy chain 9%2C transcript variant X1;transcript_id=XM_017314521.3;extra_copy_number=0
CM058251.1	Liftoff	exon	63761038	63761205	.	-	.	ID=exon-XM_017314521.3-7;Parent=rna-XM_017314521.3;Dbxref=GeneID:237806,GenBank:XM_017314521.3,MGI:MGI:1289279;gbkey=mRNA;gene=Dnah9;product=dynein%2C axonemal%2C heavy chain 9%2C transcript variant X1;transcript_id=XM_017314521.3;extra_copy_number=0
CM058251.1	Liftoff	exon	63772732	63772965	.	-	.	ID=exon-XM_017314521.3-6;Parent=rna-XM_017314521.3;Dbxref=GeneID:237806,GenBank:XM_017314521.3,MGI:MGI:1289279;gbkey=mRNA;gene=Dnah9;product=dynein%2C axonemal%2C heavy chain 9%2C transcript variant X1;transcript_id=XM_017314521.3;extra_copy_number=0
CM058251.1	Liftoff	exon	63774686	63774897	.	-	.	ID=exon-XM_017314521.3-5;Parent=rna-XM_017314521.3;Dbxref=GeneID:237806,GenBank:XM_017314521.3,MGI:MGI:1289279;gbkey=mRNA;gene=Dnah9;product=dynein%2C axonemal%2C heavy chain 9%2C transcript variant X1;transcript_id=XM_017314521.3;extra_copy_number=0
CM058251.1	Liftoff	exon	63782909	63783039	.	-	.	ID=exon-XM_017314521.3-4;Parent=rna-XM_017314521.3;Dbxref=GeneID:237806,GenBank:XM_017314521.3,MGI:MGI:1289279;gbkey=mRNA;gene=Dnah9;product=dynein%2C axonemal%2C heavy chain 9%2C transcript variant X1;transcript_id=XM_017314521.3;extra_copy_number=0
CM058251.1	Liftoff	exon	63784312	63784470	.	-	.	ID=exon-XM_017314521.3-3;Parent=rna-XM_017314521.3;Dbxref=GeneID:237806,GenBank:XM_017314521.3,MGI:MGI:1289279;gbkey=mRNA;gene=Dnah9;product=dynein%2C axonemal%2C heavy chain 9%2C transcript variant X1;transcript_id=XM_017314521.3;extra_copy_number=0
CM058251.1	Liftoff	exon	63787349	63787545	.	-	.	ID=exon-XM_017314521.3-2;Parent=rna-XM_017314521.3;Dbxref=GeneID:237806,GenBank:XM_017314521.3,MGI:MGI:1289279;gbkey=mRNA;gene=Dnah9;product=dynein%2C axonemal%2C heavy chain 9%2C transcript variant X1;transcript_id=XM_017314521.3;extra_copy_number=0
CM058251.1	Liftoff	exon	63795549	63796038	.	-	.	ID=exon-XM_017314521.3-1;Parent=rna-XM_017314521.3;Dbxref=GeneID:237806,GenBank:XM_017314521.3,MGI:MGI:1289279;gbkey=mRNA;gene=Dnah9;product=dynein%2C axonemal%2C heavy chain 9%2C transcript variant X1;transcript_id=XM_017314521.3;extra_copy_number=0
CM058251.1	Liftoff	CDS	63458218	63458445	.	-	.	ID=cds-XP_017170010.1;Parent=rna-XM_017314521.3;Dbxref=GeneID:237806,GenBank:XP_017170010.1,MGI:MGI:1289279;Name=XP_017170010.1;gbkey=CDS;gene=Dnah9;product=dynein axonemal heavy chain 9 isoform X1;protein_id=XP_017170010.1;extra_copy_number=0
CM058251.1	Liftoff	CDS	63460758	63461147	.	-	.	ID=cds-XP_017170010.1;Parent=rna-XM_017314521.3;Dbxref=GeneID:237806,GenBank:XP_017170010.1,MGI:MGI:1289279;Name=XP_017170010.1;gbkey=CDS;gene=Dnah9;product=dynein axonemal heavy chain 9 isoform X1;protein_id=XP_017170010.1;extra_copy_number=0
CM058251.1	Liftoff	CDS	63467903	63468085	.	-	.	ID=cds-XP_017170010.1;Parent=rna-XM_017314521.3;Dbxref=GeneID:237806,GenBank:XP_017170010.1,MGI:MGI:1289279;Name=XP_017170010.1;gbkey=CDS;gene=Dnah9;product=dynein axonemal heavy chain 9 isoform X1;protein_id=XP_017170010.1;extra_copy_number=0
CM058251.1	Liftoff	CDS	63474918	63475088	.	-	.	ID=cds-XP_017170010.1;Parent=rna-XM_017314521.3;Dbxref=GeneID:237806,GenBank:XP_017170010.1,MGI:MGI:1289279;Name=XP_017170010.1;gbkey=CDS;gene=Dnah9;product=dynein axonemal heavy chain 9 isoform X1;protein_id=XP_017170010.1;extra_copy_number=0
CM058251.1	Liftoff	CDS	63476537	63476728	.	-	.	ID=cds-XP_017170010.1;Parent=rna-XM_017314521.3;Dbxref=GeneID:237806,GenBank:XP_017170010.1,MGI:MGI:1289279;Name=XP_017170010.1;gbkey=CDS;gene=Dnah9;product=dynein axonemal heavy chain 9 isoform X1;protein_id=XP_017170010.1;extra_copy_number=0
CM058251.1	Liftoff	CDS	63477665	63477856	.	-	.	ID=cds-XP_017170010.1;Parent=rna-XM_017314521.3;Dbxref=GeneID:237806,GenBank:XP_017170010.1,MGI:MGI:1289279;Name=XP_017170010.1;gbkey=CDS;gene=Dnah9;product=dynein axonemal heavy chain 9 isoform X1;protein_id=XP_017170010.1;extra_copy_number=0
CM058251.1	Liftoff	CDS	63481848	63482075	.	-	.	ID=cds-XP_017170010.1;Parent=rna-XM_017314521.3;Dbxref=GeneID:237806,GenBank:XP_017170010.1,MGI:MGI:1289279;Name=XP_017170010.1;gbkey=CDS;gene=Dnah9;product=dynein axonemal heavy chain 9 isoform X1;protein_id=XP_017170010.1;extra_copy_number=0
CM058251.1	Liftoff	CDS	63486068	63486195	.	-	.	ID=cds-XP_017170010.1;Parent=rna-XM_017314521.3;Dbxref=GeneID:237806,GenBank:XP_017170010.1,MGI:MGI:1289279;Name=XP_017170010.1;gbkey=CDS;gene=Dnah9;product=dynein axonemal heavy chain 9 isoform X1;protein_id=XP_017170010.1;extra_copy_number=0
CM058251.1	Liftoff	CDS	63497586	63497734	.	-	.	ID=cds-XP_017170010.1;Parent=rna-XM_017314521.3;Dbxref=GeneID:237806,GenBank:XP_017170010.1,MGI:MGI:1289279;Name=XP_017170010.1;gbkey=CDS;gene=Dnah9;product=dynein axonemal heavy chain 9 isoform X1;protein_id=XP_017170010.1;extra_copy_number=0
CM058251.1	Liftoff	CDS	63500789	63500982	.	-	.	ID=cds-XP_017170010.1;Parent=rna-XM_017314521.3;Dbxref=GeneID:237806,GenBank:XP_017170010.1,MGI:MGI:1289279;Name=XP_017170010.1;gbkey=CDS;gene=Dnah9;product=dynein axonemal heavy chain 9 isoform X1;protein_id=XP_017170010.1;extra_copy_number=0
CM058251.1	Liftoff	CDS	63506827	63506949	.	-	.	ID=cds-XP_017170010.1;Parent=rna-XM_017314521.3;Dbxref=GeneID:237806,GenBank:XP_017170010.1,MGI:MGI:1289279;Name=XP_017170010.1;gbkey=CDS;gene=Dnah9;product=dynein axonemal heavy chain 9 isoform X1;protein_id=XP_017170010.1;extra_copy_number=0
CM058251.1	Liftoff	CDS	63508294	63508464	.	-	.	ID=cds-XP_017170010.1;Parent=rna-XM_017314521.3;Dbxref=GeneID:237806,GenBank:XP_017170010.1,MGI:MGI:1289279;Name=XP_017170010.1;gbkey=CDS;gene=Dnah9;product=dynein axonemal heavy chain 9 isoform X1;protein_id=XP_017170010.1;extra_copy_number=0
CM058251.1	Liftoff	CDS	63513924	63514064	.	-	.	ID=cds-XP_017170010.1;Parent=rna-XM_017314521.3;Dbxref=GeneID:237806,GenBank:XP_017170010.1,MGI:MGI:1289279;Name=XP_017170010.1;gbkey=CDS;gene=Dnah9;product=dynein axonemal heavy chain 9 isoform X1;protein_id=XP_017170010.1;extra_copy_number=0
CM058251.1	Liftoff	CDS	63523280	63523444	.	-	.	ID=cds-XP_017170010.1;Parent=rna-XM_017314521.3;Dbxref=GeneID:237806,GenBank:XP_017170010.1,MGI:MGI:1289279;Name=XP_017170010.1;gbkey=CDS;gene=Dnah9;product=dynein axonemal heavy chain 9 isoform X1;protein_id=XP_017170010.1;extra_copy_number=0
CM058251.1	Liftoff	CDS	63532636	63532840	.	-	.	ID=cds-XP_017170010.1;Parent=rna-XM_017314521.3;Dbxref=GeneID:237806,GenBank:XP_017170010.1,MGI:MGI:1289279;Name=XP_017170010.1;gbkey=CDS;gene=Dnah9;product=dynein axonemal heavy chain 9 isoform X1;protein_id=XP_017170010.1;extra_copy_number=0
CM058251.1	Liftoff	CDS	63539232	63539467	.	-	.	ID=cds-XP_017170010.1;Parent=rna-XM_017314521.3;Dbxref=GeneID:237806,GenBank:XP_017170010.1,MGI:MGI:1289279;Name=XP_017170010.1;gbkey=CDS;gene=Dnah9;product=dynein axonemal heavy chain 9 isoform X1;protein_id=XP_017170010.1;extra_copy_number=0
CM058251.1	Liftoff	CDS	63542477	63542665	.	-	.	ID=cds-XP_017170010.1;Parent=rna-XM_017314521.3;Dbxref=GeneID:237806,GenBank:XP_017170010.1,MGI:MGI:1289279;Name=XP_017170010.1;gbkey=CDS;gene=Dnah9;product=dynein axonemal heavy chain 9 isoform X1;protein_id=XP_017170010.1;extra_copy_number=0
CM058251.1	Liftoff	CDS	63546171	63546290	.	-	.	ID=cds-XP_017170010.1;Parent=rna-XM_017314521.3;Dbxref=GeneID:237806,GenBank:XP_017170010.1,MGI:MGI:1289279;Name=XP_017170010.1;gbkey=CDS;gene=Dnah9;product=dynein axonemal heavy chain 9 isoform X1;protein_id=XP_017170010.1;extra_copy_number=0
CM058251.1	Liftoff	CDS	63555031	63555456	.	-	.	ID=cds-XP_017170010.1;Parent=rna-XM_017314521.3;Dbxref=GeneID:237806,GenBank:XP_017170010.1,MGI:MGI:1289279;Name=XP_017170010.1;gbkey=CDS;gene=Dnah9;product=dynein axonemal heavy chain 9 isoform X1;protein_id=XP_017170010.1;extra_copy_number=0
CM058251.1	Liftoff	CDS	63574920	63575180	.	-	.	ID=cds-XP_017170010.1;Parent=rna-XM_017314521.3;Dbxref=GeneID:237806,GenBank:XP_017170010.1,MGI:MGI:1289279;Name=XP_017170010.1;gbkey=CDS;gene=Dnah9;product=dynein axonemal heavy chain 9 isoform X1;protein_id=XP_017170010.1;extra_copy_number=0
CM058251.1	Liftoff	CDS	63582269	63582502	.	-	.	ID=cds-XP_017170010.1;Parent=rna-XM_017314521.3;Dbxref=GeneID:237806,GenBank:XP_017170010.1,MGI:MGI:1289279;Name=XP_017170010.1;gbkey=CDS;gene=Dnah9;product=dynein axonemal heavy chain 9 isoform X1;protein_id=XP_017170010.1;extra_copy_number=0
CM058251.1	Liftoff	CDS	63582657	63582818	.	-	.	ID=cds-XP_017170010.1;Parent=rna-XM_017314521.3;Dbxref=GeneID:237806,GenBank:XP_017170010.1,MGI:MGI:1289279;Name=XP_017170010.1;gbkey=CDS;gene=Dnah9;product=dynein axonemal heavy chain 9 isoform X1;protein_id=XP_017170010.1;extra_copy_number=0
CM058251.1	Liftoff	CDS	63583093	63583235	.	-	.	ID=cds-XP_017170010.1;Parent=rna-XM_017314521.3;Dbxref=GeneID:237806,GenBank:XP_017170010.1,MGI:MGI:1289279;Name=XP_017170010.1;gbkey=CDS;gene=Dnah9;product=dynein axonemal heavy chain 9 isoform X1;protein_id=XP_017170010.1;extra_copy_number=0
CM058251.1	Liftoff	CDS	63593085	63593208	.	-	.	ID=cds-XP_017170010.1;Parent=rna-XM_017314521.3;Dbxref=GeneID:237806,GenBank:XP_017170010.1,MGI:MGI:1289279;Name=XP_017170010.1;gbkey=CDS;gene=Dnah9;product=dynein axonemal heavy chain 9 isoform X1;protein_id=XP_017170010.1;extra_copy_number=0
CM058251.1	Liftoff	CDS	63597418	63597580	.	-	.	ID=cds-XP_017170010.1;Parent=rna-XM_017314521.3;Dbxref=GeneID:237806,GenBank:XP_017170010.1,MGI:MGI:1289279;Name=XP_017170010.1;gbkey=CDS;gene=Dnah9;product=dynein axonemal heavy chain 9 isoform X1;protein_id=XP_017170010.1;extra_copy_number=0
CM058251.1	Liftoff	CDS	63603793	63603989	.	-	.	ID=cds-XP_017170010.1;Parent=rna-XM_017314521.3;Dbxref=GeneID:237806,GenBank:XP_017170010.1,MGI:MGI:1289279;Name=XP_017170010.1;gbkey=CDS;gene=Dnah9;product=dynein axonemal heavy chain 9 isoform X1;protein_id=XP_017170010.1;extra_copy_number=0
CM058251.1	Liftoff	CDS	63608638	63608799	.	-	.	ID=cds-XP_017170010.1;Parent=rna-XM_017314521.3;Dbxref=GeneID:237806,GenBank:XP_017170010.1,MGI:MGI:1289279;Name=XP_017170010.1;gbkey=CDS;gene=Dnah9;product=dynein axonemal heavy chain 9 isoform X1;protein_id=XP_017170010.1;extra_copy_number=0
CM058251.1	Liftoff	CDS	63617166	63617405	.	-	.	ID=cds-XP_017170010.1;Parent=rna-XM_017314521.3;Dbxref=GeneID:237806,GenBank:XP_017170010.1,MGI:MGI:1289279;Name=XP_017170010.1;gbkey=CDS;gene=Dnah9;product=dynein axonemal heavy chain 9 isoform X1;protein_id=XP_017170010.1;extra_copy_number=0
CM058251.1	Liftoff	CDS	63617884	63617986	.	-	.	ID=cds-XP_017170010.1;Parent=rna-XM_017314521.3;Dbxref=GeneID:237806,GenBank:XP_017170010.1,MGI:MGI:1289279;Name=XP_017170010.1;gbkey=CDS;gene=Dnah9;product=dynein axonemal heavy chain 9 isoform X1;protein_id=XP_017170010.1;extra_copy_number=0
CM058251.1	Liftoff	CDS	63620155	63620320	.	-	.	ID=cds-XP_017170010.1;Parent=rna-XM_017314521.3;Dbxref=GeneID:237806,GenBank:XP_017170010.1,MGI:MGI:1289279;Name=XP_017170010.1;gbkey=CDS;gene=Dnah9;product=dynein axonemal heavy chain 9 isoform X1;protein_id=XP_017170010.1;extra_copy_number=0
CM058251.1	Liftoff	CDS	63632453	63632660	.	-	.	ID=cds-XP_017170010.1;Parent=rna-XM_017314521.3;Dbxref=GeneID:237806,GenBank:XP_017170010.1,MGI:MGI:1289279;Name=XP_017170010.1;gbkey=CDS;gene=Dnah9;product=dynein axonemal heavy chain 9 isoform X1;protein_id=XP_017170010.1;extra_copy_number=0
CM058251.1	Liftoff	CDS	63633110	63633283	.	-	.	ID=cds-XP_017170010.1;Parent=rna-XM_017314521.3;Dbxref=GeneID:237806,GenBank:XP_017170010.1,MGI:MGI:1289279;Name=XP_017170010.1;gbkey=CDS;gene=Dnah9;product=dynein axonemal heavy chain 9 isoform X1;protein_id=XP_017170010.1;extra_copy_number=0
CM058251.1	Liftoff	CDS	63644816	63644990	.	-	.	ID=cds-XP_017170010.1;Parent=rna-XM_017314521.3;Dbxref=GeneID:237806,GenBank:XP_017170010.1,MGI:MGI:1289279;Name=XP_017170010.1;gbkey=CDS;gene=Dnah9;product=dynein axonemal heavy chain 9 isoform X1;protein_id=XP_017170010.1;extra_copy_number=0
CM058251.1	Liftoff	CDS	63652591	63652738	.	-	.	ID=cds-XP_017170010.1;Parent=rna-XM_017314521.3;Dbxref=GeneID:237806,GenBank:XP_017170010.1,MGI:MGI:1289279;Name=XP_017170010.1;gbkey=CDS;gene=Dnah9;product=dynein axonemal heavy chain 9 isoform X1;protein_id=XP_017170010.1;extra_copy_number=0
CM058251.1	Liftoff	CDS	63654441	63654549	.	-	.	ID=cds-XP_017170010.1;Parent=rna-XM_017314521.3;Dbxref=GeneID:237806,GenBank:XP_017170010.1,MGI:MGI:1289279;Name=XP_017170010.1;gbkey=CDS;gene=Dnah9;product=dynein axonemal heavy chain 9 isoform X1;protein_id=XP_017170010.1;extra_copy_number=0
CM058251.1	Liftoff	CDS	63656789	63656916	.	-	.	ID=cds-XP_017170010.1;Parent=rna-XM_017314521.3;Dbxref=GeneID:237806,GenBank:XP_017170010.1,MGI:MGI:1289279;Name=XP_017170010.1;gbkey=CDS;gene=Dnah9;product=dynein axonemal heavy chain 9 isoform X1;protein_id=XP_017170010.1;extra_copy_number=0
CM058251.1	Liftoff	CDS	63661278	63661488	.	-	.	ID=cds-XP_017170010.1;Parent=rna-XM_017314521.3;Dbxref=GeneID:237806,GenBank:XP_017170010.1,MGI:MGI:1289279;Name=XP_017170010.1;gbkey=CDS;gene=Dnah9;product=dynein axonemal heavy chain 9 isoform X1;protein_id=XP_017170010.1;extra_copy_number=0
CM058251.1	Liftoff	CDS	63664905	63665192	.	-	.	ID=cds-XP_017170010.1;Parent=rna-XM_017314521.3;Dbxref=GeneID:237806,GenBank:XP_017170010.1,MGI:MGI:1289279;Name=XP_017170010.1;gbkey=CDS;gene=Dnah9;product=dynein axonemal heavy chain 9 isoform X1;protein_id=XP_017170010.1;extra_copy_number=0
CM058251.1	Liftoff	CDS	63667720	63667858	.	-	.	ID=cds-XP_017170010.1;Parent=rna-XM_017314521.3;Dbxref=GeneID:237806,GenBank:XP_017170010.1,MGI:MGI:1289279;Name=XP_017170010.1;gbkey=CDS;gene=Dnah9;product=dynein axonemal heavy chain 9 isoform X1;protein_id=XP_017170010.1;extra_copy_number=0
CM058251.1	Liftoff	CDS	63672082	63672239	.	-	.	ID=cds-XP_017170010.1;Parent=rna-XM_017314521.3;Dbxref=GeneID:237806,GenBank:XP_017170010.1,MGI:MGI:1289279;Name=XP_017170010.1;gbkey=CDS;gene=Dnah9;product=dynein axonemal heavy chain 9 isoform X1;protein_id=XP_017170010.1;extra_copy_number=0
CM058251.1	Liftoff	CDS	63680459	63680563	.	-	.	ID=cds-XP_017170010.1;Parent=rna-XM_017314521.3;Dbxref=GeneID:237806,GenBank:XP_017170010.1,MGI:MGI:1289279;Name=XP_017170010.1;gbkey=CDS;gene=Dnah9;product=dynein axonemal heavy chain 9 isoform X1;protein_id=XP_017170010.1;extra_copy_number=0
CM058251.1	Liftoff	CDS	63688431	63688587	.	-	.	ID=cds-XP_017170010.1;Parent=rna-XM_017314521.3;Dbxref=GeneID:237806,GenBank:XP_017170010.1,MGI:MGI:1289279;Name=XP_017170010.1;gbkey=CDS;gene=Dnah9;product=dynein axonemal heavy chain 9 isoform X1;protein_id=XP_017170010.1;extra_copy_number=0
CM058251.1	Liftoff	CDS	63699406	63699566	.	-	.	ID=cds-XP_017170010.1;Parent=rna-XM_017314521.3;Dbxref=GeneID:237806,GenBank:XP_017170010.1,MGI:MGI:1289279;Name=XP_017170010.1;gbkey=CDS;gene=Dnah9;product=dynein axonemal heavy chain 9 isoform X1;protein_id=XP_017170010.1;extra_copy_number=0
CM058251.1	Liftoff	CDS	63700205	63700444	.	-	.	ID=cds-XP_017170010.1;Parent=rna-XM_017314521.3;Dbxref=GeneID:237806,GenBank:XP_017170010.1,MGI:MGI:1289279;Name=XP_017170010.1;gbkey=CDS;gene=Dnah9;product=dynein axonemal heavy chain 9 isoform X1;protein_id=XP_017170010.1;extra_copy_number=0
CM058251.1	Liftoff	CDS	63702508	63702633	.	-	.	ID=cds-XP_017170010.1;Parent=rna-XM_017314521.3;Dbxref=GeneID:237806,GenBank:XP_017170010.1,MGI:MGI:1289279;Name=XP_017170010.1;gbkey=CDS;gene=Dnah9;product=dynein axonemal heavy chain 9 isoform X1;protein_id=XP_017170010.1;extra_copy_number=0
CM058251.1	Liftoff	CDS	63703776	63703928	.	-	.	ID=cds-XP_017170010.1;Parent=rna-XM_017314521.3;Dbxref=GeneID:237806,GenBank:XP_017170010.1,MGI:MGI:1289279;Name=XP_017170010.1;gbkey=CDS;gene=Dnah9;product=dynein axonemal heavy chain 9 isoform X1;protein_id=XP_017170010.1;extra_copy_number=0
CM058251.1	Liftoff	CDS	63707959	63708085	.	-	.	ID=cds-XP_017170010.1;Parent=rna-XM_017314521.3;Dbxref=GeneID:237806,GenBank:XP_017170010.1,MGI:MGI:1289279;Name=XP_017170010.1;gbkey=CDS;gene=Dnah9;product=dynein axonemal heavy chain 9 isoform X1;protein_id=XP_017170010.1;extra_copy_number=0
CM058251.1	Liftoff	CDS	63708718	63708848	.	-	.	ID=cds-XP_017170010.1;Parent=rna-XM_017314521.3;Dbxref=GeneID:237806,GenBank:XP_017170010.1,MGI:MGI:1289279;Name=XP_017170010.1;gbkey=CDS;gene=Dnah9;product=dynein axonemal heavy chain 9 isoform X1;protein_id=XP_017170010.1;extra_copy_number=0
CM058251.1	Liftoff	CDS	63712080	63712950	.	-	.	ID=cds-XP_017170010.1;Parent=rna-XM_017314521.3;Dbxref=GeneID:237806,GenBank:XP_017170010.1,MGI:MGI:1289279;Name=XP_017170010.1;gbkey=CDS;gene=Dnah9;product=dynein axonemal heavy chain 9 isoform X1;protein_id=XP_017170010.1;extra_copy_number=0
CM058251.1	Liftoff	CDS	63721475	63721641	.	-	.	ID=cds-XP_017170010.1;Parent=rna-XM_017314521.3;Dbxref=GeneID:237806,GenBank:XP_017170010.1,MGI:MGI:1289279;Name=XP_017170010.1;gbkey=CDS;gene=Dnah9;product=dynein axonemal heavy chain 9 isoform X1;protein_id=XP_017170010.1;extra_copy_number=0
CM058251.1	Liftoff	CDS	63722707	63722929	.	-	.	ID=cds-XP_017170010.1;Parent=rna-XM_017314521.3;Dbxref=GeneID:237806,GenBank:XP_017170010.1,MGI:MGI:1289279;Name=XP_017170010.1;gbkey=CDS;gene=Dnah9;product=dynein axonemal heavy chain 9 isoform X1;protein_id=XP_017170010.1;extra_copy_number=0
CM058251.1	Liftoff	CDS	63735349	63735773	.	-	.	ID=cds-XP_017170010.1;Parent=rna-XM_017314521.3;Dbxref=GeneID:237806,GenBank:XP_017170010.1,MGI:MGI:1289279;Name=XP_017170010.1;gbkey=CDS;gene=Dnah9;product=dynein axonemal heavy chain 9 isoform X1;protein_id=XP_017170010.1;extra_copy_number=0
CM058251.1	Liftoff	CDS	63735865	63736061	.	-	.	ID=cds-XP_017170010.1;Parent=rna-XM_017314521.3;Dbxref=GeneID:237806,GenBank:XP_017170010.1,MGI:MGI:1289279;Name=XP_017170010.1;gbkey=CDS;gene=Dnah9;product=dynein axonemal heavy chain 9 isoform X1;protein_id=XP_017170010.1;extra_copy_number=0
CM058251.1	Liftoff	CDS	63739727	63739862	.	-	.	ID=cds-XP_017170010.1;Parent=rna-XM_017314521.3;Dbxref=GeneID:237806,GenBank:XP_017170010.1,MGI:MGI:1289279;Name=XP_017170010.1;gbkey=CDS;gene=Dnah9;product=dynein axonemal heavy chain 9 isoform X1;protein_id=XP_017170010.1;extra_copy_number=0
CM058251.1	Liftoff	CDS	63744892	63745133	.	-	.	ID=cds-XP_017170010.1;Parent=rna-XM_017314521.3;Dbxref=GeneID:237806,GenBank:XP_017170010.1,MGI:MGI:1289279;Name=XP_017170010.1;gbkey=CDS;gene=Dnah9;product=dynein axonemal heavy chain 9 isoform X1;protein_id=XP_017170010.1;extra_copy_number=0
CM058251.1	Liftoff	CDS	63746196	63746451	.	-	.	ID=cds-XP_017170010.1;Parent=rna-XM_017314521.3;Dbxref=GeneID:237806,GenBank:XP_017170010.1,MGI:MGI:1289279;Name=XP_017170010.1;gbkey=CDS;gene=Dnah9;product=dynein axonemal heavy chain 9 isoform X1;protein_id=XP_017170010.1;extra_copy_number=0
CM058251.1	Liftoff	CDS	63747078	63747204	.	-	.	ID=cds-XP_017170010.1;Parent=rna-XM_017314521.3;Dbxref=GeneID:237806,GenBank:XP_017170010.1,MGI:MGI:1289279;Name=XP_017170010.1;gbkey=CDS;gene=Dnah9;product=dynein axonemal heavy chain 9 isoform X1;protein_id=XP_017170010.1;extra_copy_number=0
CM058251.1	Liftoff	CDS	63749309	63749377	.	-	.	ID=cds-XP_017170010.1;Parent=rna-XM_017314521.3;Dbxref=GeneID:237806,GenBank:XP_017170010.1,MGI:MGI:1289279;Name=XP_017170010.1;gbkey=CDS;gene=Dnah9;product=dynein axonemal heavy chain 9 isoform X1;protein_id=XP_017170010.1;extra_copy_number=0
CM058251.1	Liftoff	CDS	63752596	63752710	.	-	.	ID=cds-XP_017170010.1;Parent=rna-XM_017314521.3;Dbxref=GeneID:237806,GenBank:XP_017170010.1,MGI:MGI:1289279;Name=XP_017170010.1;gbkey=CDS;gene=Dnah9;product=dynein axonemal heavy chain 9 isoform X1;protein_id=XP_017170010.1;extra_copy_number=0
CM058251.1	Liftoff	CDS	63754082	63754232	.	-	.	ID=cds-XP_017170010.1;Parent=rna-XM_017314521.3;Dbxref=GeneID:237806,GenBank:XP_017170010.1,MGI:MGI:1289279;Name=XP_017170010.1;gbkey=CDS;gene=Dnah9;product=dynein axonemal heavy chain 9 isoform X1;protein_id=XP_017170010.1;extra_copy_number=0
CM058251.1	Liftoff	CDS	63758049	63758165	.	-	.	ID=cds-XP_017170010.1;Parent=rna-XM_017314521.3;Dbxref=GeneID:237806,GenBank:XP_017170010.1,MGI:MGI:1289279;Name=XP_017170010.1;gbkey=CDS;gene=Dnah9;product=dynein axonemal heavy chain 9 isoform X1;protein_id=XP_017170010.1;extra_copy_number=0
CM058251.1	Liftoff	CDS	63761038	63761205	.	-	.	ID=cds-XP_017170010.1;Parent=rna-XM_017314521.3;Dbxref=GeneID:237806,GenBank:XP_017170010.1,MGI:MGI:1289279;Name=XP_017170010.1;gbkey=CDS;gene=Dnah9;product=dynein axonemal heavy chain 9 isoform X1;protein_id=XP_017170010.1;extra_copy_number=0
CM058251.1	Liftoff	CDS	63772732	63772965	.	-	.	ID=cds-XP_017170010.1;Parent=rna-XM_017314521.3;Dbxref=GeneID:237806,GenBank:XP_017170010.1,MGI:MGI:1289279;Name=XP_017170010.1;gbkey=CDS;gene=Dnah9;product=dynein axonemal heavy chain 9 isoform X1;protein_id=XP_017170010.1;extra_copy_number=0
CM058251.1	Liftoff	CDS	63774686	63774897	.	-	.	ID=cds-XP_017170010.1;Parent=rna-XM_017314521.3;Dbxref=GeneID:237806,GenBank:XP_017170010.1,MGI:MGI:1289279;Name=XP_017170010.1;gbkey=CDS;gene=Dnah9;product=dynein axonemal heavy chain 9 isoform X1;protein_id=XP_017170010.1;extra_copy_number=0
CM058251.1	Liftoff	CDS	63782909	63783039	.	-	.	ID=cds-XP_017170010.1;Parent=rna-XM_017314521.3;Dbxref=GeneID:237806,GenBank:XP_017170010.1,MGI:MGI:1289279;Name=XP_017170010.1;gbkey=CDS;gene=Dnah9;product=dynein axonemal heavy chain 9 isoform X1;protein_id=XP_017170010.1;extra_copy_number=0
CM058251.1	Liftoff	CDS	63784312	63784470	.	-	.	ID=cds-XP_017170010.1;Parent=rna-XM_017314521.3;Dbxref=GeneID:237806,GenBank:XP_017170010.1,MGI:MGI:1289279;Name=XP_017170010.1;gbkey=CDS;gene=Dnah9;product=dynein axonemal heavy chain 9 isoform X1;protein_id=XP_017170010.1;extra_copy_number=0
CM058251.1	Liftoff	CDS	63787349	63787545	.	-	.	ID=cds-XP_017170010.1;Parent=rna-XM_017314521.3;Dbxref=GeneID:237806,GenBank:XP_017170010.1,MGI:MGI:1289279;Name=XP_017170010.1;gbkey=CDS;gene=Dnah9;product=dynein axonemal heavy chain 9 isoform X1;protein_id=XP_017170010.1;extra_copy_number=0
CM058251.1	Liftoff	CDS	63795549	63795959	.	-	.	ID=cds-XP_017170010.1;Parent=rna-XM_017314521.3;Dbxref=GeneID:237806,GenBank:XP_017170010.1,MGI:MGI:1289279;Name=XP_017170010.1;gbkey=CDS;gene=Dnah9;product=dynein axonemal heavy chain 9 isoform X1;protein_id=XP_017170010.1;extra_copy_number=0
CM058251.1	Liftoff	mRNA	63457983	63796038	.	-	.	ID=rna-XM_017314522.3;Parent=gene-Dnah9;Dbxref=GeneID:237806,GenBank:XM_017314522.3,MGI:MGI:1289279;Name=XM_017314522.3;gbkey=mRNA;gene=Dnah9;model_evidence=Supporting evidence includes similarity to: 1 mRNA%2C 10 ESTs%2C 18 Proteins%2C 62 long SRA reads%2C and 99%25 coverage of the annotated genomic feature by RNAseq alignments%2C including 3 samples with support for all annotated introns;product=dynein%2C axonemal%2C heavy chain 9%2C transcript variant X5;transcript_id=XM_017314522.3;matches_ref_protein=True;valid_ORF=True;extra_copy_number=0
CM058251.1	Liftoff	exon	63457983	63458445	.	-	.	ID=exon-XM_017314522.3-65;Parent=rna-XM_017314522.3;Dbxref=GeneID:237806,GenBank:XM_017314522.3,MGI:MGI:1289279;gbkey=mRNA;gene=Dnah9;product=dynein%2C axonemal%2C heavy chain 9%2C transcript variant X5;transcript_id=XM_017314522.3;extra_copy_number=0
CM058251.1	Liftoff	exon	63460758	63461147	.	-	.	ID=exon-XM_017314522.3-64;Parent=rna-XM_017314522.3;Dbxref=GeneID:237806,GenBank:XM_017314522.3,MGI:MGI:1289279;gbkey=mRNA;gene=Dnah9;product=dynein%2C axonemal%2C heavy chain 9%2C transcript variant X5;transcript_id=XM_017314522.3;extra_copy_number=0
CM058251.1	Liftoff	exon	63467903	63468085	.	-	.	ID=exon-XM_017314522.3-63;Parent=rna-XM_017314522.3;Dbxref=GeneID:237806,GenBank:XM_017314522.3,MGI:MGI:1289279;gbkey=mRNA;gene=Dnah9;product=dynein%2C axonemal%2C heavy chain 9%2C transcript variant X5;transcript_id=XM_017314522.3;extra_copy_number=0
CM058251.1	Liftoff	exon	63474918	63475088	.	-	.	ID=exon-XM_017314522.3-62;Parent=rna-XM_017314522.3;Dbxref=GeneID:237806,GenBank:XM_017314522.3,MGI:MGI:1289279;gbkey=mRNA;gene=Dnah9;product=dynein%2C axonemal%2C heavy chain 9%2C transcript variant X5;transcript_id=XM_017314522.3;extra_copy_number=0
CM058251.1	Liftoff	exon	63476537	63476728	.	-	.	ID=exon-XM_017314522.3-61;Parent=rna-XM_017314522.3;Dbxref=GeneID:237806,GenBank:XM_017314522.3,MGI:MGI:1289279;gbkey=mRNA;gene=Dnah9;product=dynein%2C axonemal%2C heavy chain 9%2C transcript variant X5;transcript_id=XM_017314522.3;extra_copy_number=0
CM058251.1	Liftoff	exon	63477665	63477856	.	-	.	ID=exon-XM_017314522.3-60;Parent=rna-XM_017314522.3;Dbxref=GeneID:237806,GenBank:XM_017314522.3,MGI:MGI:1289279;gbkey=mRNA;gene=Dnah9;product=dynein%2C axonemal%2C heavy chain 9%2C transcript variant X5;transcript_id=XM_017314522.3;extra_copy_number=0
CM058251.1	Liftoff	exon	63481848	63482075	.	-	.	ID=exon-XM_017314522.3-59;Parent=rna-XM_017314522.3;Dbxref=GeneID:237806,GenBank:XM_017314522.3,MGI:MGI:1289279;gbkey=mRNA;gene=Dnah9;product=dynein%2C axonemal%2C heavy chain 9%2C transcript variant X5;transcript_id=XM_017314522.3;extra_copy_number=0
CM058251.1	Liftoff	exon	63486068	63486195	.	-	.	ID=exon-XM_017314522.3-58;Parent=rna-XM_017314522.3;Dbxref=GeneID:237806,GenBank:XM_017314522.3,MGI:MGI:1289279;gbkey=mRNA;gene=Dnah9;product=dynein%2C axonemal%2C heavy chain 9%2C transcript variant X5;transcript_id=XM_017314522.3;extra_copy_number=0
CM058251.1	Liftoff	exon	63497586	63497734	.	-	.	ID=exon-XM_017314522.3-57;Parent=rna-XM_017314522.3;Dbxref=GeneID:237806,GenBank:XM_017314522.3,MGI:MGI:1289279;gbkey=mRNA;gene=Dnah9;product=dynein%2C axonemal%2C heavy chain 9%2C transcript variant X5;transcript_id=XM_017314522.3;extra_copy_number=0
CM058251.1	Liftoff	exon	63500789	63500982	.	-	.	ID=exon-XM_017314522.3-56;Parent=rna-XM_017314522.3;Dbxref=GeneID:237806,GenBank:XM_017314522.3,MGI:MGI:1289279;gbkey=mRNA;gene=Dnah9;product=dynein%2C axonemal%2C heavy chain 9%2C transcript variant X5;transcript_id=XM_017314522.3;extra_copy_number=0
CM058251.1	Liftoff	exon	63506827	63506949	.	-	.	ID=exon-XM_017314522.3-55;Parent=rna-XM_017314522.3;Dbxref=GeneID:237806,GenBank:XM_017314522.3,MGI:MGI:1289279;gbkey=mRNA;gene=Dnah9;product=dynein%2C axonemal%2C heavy chain 9%2C transcript variant X5;transcript_id=XM_017314522.3;extra_copy_number=0
CM058251.1	Liftoff	exon	63508294	63508464	.	-	.	ID=exon-XM_017314522.3-54;Parent=rna-XM_017314522.3;Dbxref=GeneID:237806,GenBank:XM_017314522.3,MGI:MGI:1289279;gbkey=mRNA;gene=Dnah9;product=dynein%2C axonemal%2C heavy chain 9%2C transcript variant X5;transcript_id=XM_017314522.3;extra_copy_number=0
CM058251.1	Liftoff	exon	63513924	63514064	.	-	.	ID=exon-XM_017314522.3-53;Parent=rna-XM_017314522.3;Dbxref=GeneID:237806,GenBank:XM_017314522.3,MGI:MGI:1289279;gbkey=mRNA;gene=Dnah9;product=dynein%2C axonemal%2C heavy chain 9%2C transcript variant X5;transcript_id=XM_017314522.3;extra_copy_number=0
CM058251.1	Liftoff	exon	63523280	63523444	.	-	.	ID=exon-XM_017314522.3-52;Parent=rna-XM_017314522.3;Dbxref=GeneID:237806,GenBank:XM_017314522.3,MGI:MGI:1289279;gbkey=mRNA;gene=Dnah9;product=dynein%2C axonemal%2C heavy chain 9%2C transcript variant X5;transcript_id=XM_017314522.3;extra_copy_number=0
CM058251.1	Liftoff	exon	63532636	63532840	.	-	.	ID=exon-XM_017314522.3-51;Parent=rna-XM_017314522.3;Dbxref=GeneID:237806,GenBank:XM_017314522.3,MGI:MGI:1289279;gbkey=mRNA;gene=Dnah9;product=dynein%2C axonemal%2C heavy chain 9%2C transcript variant X5;transcript_id=XM_017314522.3;extra_copy_number=0
CM058251.1	Liftoff	exon	63534281	63534403	.	-	.	ID=exon-XM_017314522.3-50;Parent=rna-XM_017314522.3;Dbxref=GeneID:237806,GenBank:XM_017314522.3,MGI:MGI:1289279;gbkey=mRNA;gene=Dnah9;product=dynein%2C axonemal%2C heavy chain 9%2C transcript variant X5;transcript_id=XM_017314522.3;extra_copy_number=0
CM058251.1	Liftoff	exon	63539232	63539467	.	-	.	ID=exon-XM_017314522.3-49;Parent=rna-XM_017314522.3;Dbxref=GeneID:237806,GenBank:XM_017314522.3,MGI:MGI:1289279;gbkey=mRNA;gene=Dnah9;product=dynein%2C axonemal%2C heavy chain 9%2C transcript variant X5;transcript_id=XM_017314522.3;extra_copy_number=0
CM058251.1	Liftoff	exon	63542477	63542665	.	-	.	ID=exon-XM_017314522.3-48;Parent=rna-XM_017314522.3;Dbxref=GeneID:237806,GenBank:XM_017314522.3,MGI:MGI:1289279;gbkey=mRNA;gene=Dnah9;product=dynein%2C axonemal%2C heavy chain 9%2C transcript variant X5;transcript_id=XM_017314522.3;extra_copy_number=0
CM058251.1	Liftoff	exon	63546171	63546290	.	-	.	ID=exon-XM_017314522.3-47;Parent=rna-XM_017314522.3;Dbxref=GeneID:237806,GenBank:XM_017314522.3,MGI:MGI:1289279;gbkey=mRNA;gene=Dnah9;product=dynein%2C axonemal%2C heavy chain 9%2C transcript variant X5;transcript_id=XM_017314522.3;extra_copy_number=0
CM058251.1	Liftoff	exon	63555031	63555456	.	-	.	ID=exon-XM_017314522.3-46;Parent=rna-XM_017314522.3;Dbxref=GeneID:237806,GenBank:XM_017314522.3,MGI:MGI:1289279;gbkey=mRNA;gene=Dnah9;product=dynein%2C axonemal%2C heavy chain 9%2C transcript variant X5;transcript_id=XM_017314522.3;extra_copy_number=0
CM058251.1	Liftoff	exon	63574920	63575180	.	-	.	ID=exon-XM_017314522.3-45;Parent=rna-XM_017314522.3;Dbxref=GeneID:237806,GenBank:XM_017314522.3,MGI:MGI:1289279;gbkey=mRNA;gene=Dnah9;product=dynein%2C axonemal%2C heavy chain 9%2C transcript variant X5;transcript_id=XM_017314522.3;extra_copy_number=0
CM058251.1	Liftoff	exon	63597418	63597580	.	-	.	ID=exon-XM_017314522.3-44;Parent=rna-XM_017314522.3;Dbxref=GeneID:237806,GenBank:XM_017314522.3,MGI:MGI:1289279;gbkey=mRNA;gene=Dnah9;product=dynein%2C axonemal%2C heavy chain 9%2C transcript variant X5;transcript_id=XM_017314522.3;extra_copy_number=0
CM058251.1	Liftoff	exon	63603793	63603989	.	-	.	ID=exon-XM_017314522.3-43;Parent=rna-XM_017314522.3;Dbxref=GeneID:237806,GenBank:XM_017314522.3,MGI:MGI:1289279;gbkey=mRNA;gene=Dnah9;product=dynein%2C axonemal%2C heavy chain 9%2C transcript variant X5;transcript_id=XM_017314522.3;extra_copy_number=0
CM058251.1	Liftoff	exon	63608638	63608799	.	-	.	ID=exon-XM_017314522.3-42;Parent=rna-XM_017314522.3;Dbxref=GeneID:237806,GenBank:XM_017314522.3,MGI:MGI:1289279;gbkey=mRNA;gene=Dnah9;product=dynein%2C axonemal%2C heavy chain 9%2C transcript variant X5;transcript_id=XM_017314522.3;extra_copy_number=0
CM058251.1	Liftoff	exon	63617166	63617405	.	-	.	ID=exon-XM_017314522.3-41;Parent=rna-XM_017314522.3;Dbxref=GeneID:237806,GenBank:XM_017314522.3,MGI:MGI:1289279;gbkey=mRNA;gene=Dnah9;product=dynein%2C axonemal%2C heavy chain 9%2C transcript variant X5;transcript_id=XM_017314522.3;extra_copy_number=0
CM058251.1	Liftoff	exon	63617884	63617986	.	-	.	ID=exon-XM_017314522.3-40;Parent=rna-XM_017314522.3;Dbxref=GeneID:237806,GenBank:XM_017314522.3,MGI:MGI:1289279;gbkey=mRNA;gene=Dnah9;product=dynein%2C axonemal%2C heavy chain 9%2C transcript variant X5;transcript_id=XM_017314522.3;extra_copy_number=0
CM058251.1	Liftoff	exon	63620155	63620320	.	-	.	ID=exon-XM_017314522.3-39;Parent=rna-XM_017314522.3;Dbxref=GeneID:237806,GenBank:XM_017314522.3,MGI:MGI:1289279;gbkey=mRNA;gene=Dnah9;product=dynein%2C axonemal%2C heavy chain 9%2C transcript variant X5;transcript_id=XM_017314522.3;extra_copy_number=0
CM058251.1	Liftoff	exon	63632453	63632660	.	-	.	ID=exon-XM_017314522.3-38;Parent=rna-XM_017314522.3;Dbxref=GeneID:237806,GenBank:XM_017314522.3,MGI:MGI:1289279;gbkey=mRNA;gene=Dnah9;product=dynein%2C axonemal%2C heavy chain 9%2C transcript variant X5;transcript_id=XM_017314522.3;extra_copy_number=0
CM058251.1	Liftoff	exon	63633110	63633283	.	-	.	ID=exon-XM_017314522.3-37;Parent=rna-XM_017314522.3;Dbxref=GeneID:237806,GenBank:XM_017314522.3,MGI:MGI:1289279;gbkey=mRNA;gene=Dnah9;product=dynein%2C axonemal%2C heavy chain 9%2C transcript variant X5;transcript_id=XM_017314522.3;extra_copy_number=0
CM058251.1	Liftoff	exon	63644816	63644990	.	-	.	ID=exon-XM_017314522.3-36;Parent=rna-XM_017314522.3;Dbxref=GeneID:237806,GenBank:XM_017314522.3,MGI:MGI:1289279;gbkey=mRNA;gene=Dnah9;product=dynein%2C axonemal%2C heavy chain 9%2C transcript variant X5;transcript_id=XM_017314522.3;extra_copy_number=0
CM058251.1	Liftoff	exon	63652591	63652738	.	-	.	ID=exon-XM_017314522.3-35;Parent=rna-XM_017314522.3;Dbxref=GeneID:237806,GenBank:XM_017314522.3,MGI:MGI:1289279;gbkey=mRNA;gene=Dnah9;product=dynein%2C axonemal%2C heavy chain 9%2C transcript variant X5;transcript_id=XM_017314522.3;extra_copy_number=0
CM058251.1	Liftoff	exon	63654441	63654549	.	-	.	ID=exon-XM_017314522.3-34;Parent=rna-XM_017314522.3;Dbxref=GeneID:237806,GenBank:XM_017314522.3,MGI:MGI:1289279;gbkey=mRNA;gene=Dnah9;product=dynein%2C axonemal%2C heavy chain 9%2C transcript variant X5;transcript_id=XM_017314522.3;extra_copy_number=0
CM058251.1	Liftoff	exon	63656789	63656916	.	-	.	ID=exon-XM_017314522.3-33;Parent=rna-XM_017314522.3;Dbxref=GeneID:237806,GenBank:XM_017314522.3,MGI:MGI:1289279;gbkey=mRNA;gene=Dnah9;product=dynein%2C axonemal%2C heavy chain 9%2C transcript variant X5;transcript_id=XM_017314522.3;extra_copy_number=0
CM058251.1	Liftoff	exon	63661278	63661488	.	-	.	ID=exon-XM_017314522.3-32;Parent=rna-XM_017314522.3;Dbxref=GeneID:237806,GenBank:XM_017314522.3,MGI:MGI:1289279;gbkey=mRNA;gene=Dnah9;product=dynein%2C axonemal%2C heavy chain 9%2C transcript variant X5;transcript_id=XM_017314522.3;extra_copy_number=0
CM058251.1	Liftoff	exon	63664905	63665192	.	-	.	ID=exon-XM_017314522.3-31;Parent=rna-XM_017314522.3;Dbxref=GeneID:237806,GenBank:XM_017314522.3,MGI:MGI:1289279;gbkey=mRNA;gene=Dnah9;product=dynein%2C axonemal%2C heavy chain 9%2C transcript variant X5;transcript_id=XM_017314522.3;extra_copy_number=0
CM058251.1	Liftoff	exon	63667720	63667858	.	-	.	ID=exon-XM_017314522.3-30;Parent=rna-XM_017314522.3;Dbxref=GeneID:237806,GenBank:XM_017314522.3,MGI:MGI:1289279;gbkey=mRNA;gene=Dnah9;product=dynein%2C axonemal%2C heavy chain 9%2C transcript variant X5;transcript_id=XM_017314522.3;extra_copy_number=0
CM058251.1	Liftoff	exon	63672082	63672239	.	-	.	ID=exon-XM_017314522.3-29;Parent=rna-XM_017314522.3;Dbxref=GeneID:237806,GenBank:XM_017314522.3,MGI:MGI:1289279;gbkey=mRNA;gene=Dnah9;product=dynein%2C axonemal%2C heavy chain 9%2C transcript variant X5;transcript_id=XM_017314522.3;extra_copy_number=0
CM058251.1	Liftoff	exon	63680459	63680563	.	-	.	ID=exon-XM_017314522.3-28;Parent=rna-XM_017314522.3;Dbxref=GeneID:237806,GenBank:XM_017314522.3,MGI:MGI:1289279;gbkey=mRNA;gene=Dnah9;product=dynein%2C axonemal%2C heavy chain 9%2C transcript variant X5;transcript_id=XM_017314522.3;extra_copy_number=0
CM058251.1	Liftoff	exon	63688431	63688587	.	-	.	ID=exon-XM_017314522.3-27;Parent=rna-XM_017314522.3;Dbxref=GeneID:237806,GenBank:XM_017314522.3,MGI:MGI:1289279;gbkey=mRNA;gene=Dnah9;product=dynein%2C axonemal%2C heavy chain 9%2C transcript variant X5;transcript_id=XM_017314522.3;extra_copy_number=0
CM058251.1	Liftoff	exon	63699406	63699566	.	-	.	ID=exon-XM_017314522.3-26;Parent=rna-XM_017314522.3;Dbxref=GeneID:237806,GenBank:XM_017314522.3,MGI:MGI:1289279;gbkey=mRNA;gene=Dnah9;product=dynein%2C axonemal%2C heavy chain 9%2C transcript variant X5;transcript_id=XM_017314522.3;extra_copy_number=0
CM058251.1	Liftoff	exon	63700205	63700444	.	-	.	ID=exon-XM_017314522.3-25;Parent=rna-XM_017314522.3;Dbxref=GeneID:237806,GenBank:XM_017314522.3,MGI:MGI:1289279;gbkey=mRNA;gene=Dnah9;product=dynein%2C axonemal%2C heavy chain 9%2C transcript variant X5;transcript_id=XM_017314522.3;extra_copy_number=0
CM058251.1	Liftoff	exon	63702508	63702633	.	-	.	ID=exon-XM_017314522.3-24;Parent=rna-XM_017314522.3;Dbxref=GeneID:237806,GenBank:XM_017314522.3,MGI:MGI:1289279;gbkey=mRNA;gene=Dnah9;product=dynein%2C axonemal%2C heavy chain 9%2C transcript variant X5;transcript_id=XM_017314522.3;extra_copy_number=0
CM058251.1	Liftoff	exon	63703776	63703928	.	-	.	ID=exon-XM_017314522.3-23;Parent=rna-XM_017314522.3;Dbxref=GeneID:237806,GenBank:XM_017314522.3,MGI:MGI:1289279;gbkey=mRNA;gene=Dnah9;product=dynein%2C axonemal%2C heavy chain 9%2C transcript variant X5;transcript_id=XM_017314522.3;extra_copy_number=0
CM058251.1	Liftoff	exon	63707959	63708085	.	-	.	ID=exon-XM_017314522.3-22;Parent=rna-XM_017314522.3;Dbxref=GeneID:237806,GenBank:XM_017314522.3,MGI:MGI:1289279;gbkey=mRNA;gene=Dnah9;product=dynein%2C axonemal%2C heavy chain 9%2C transcript variant X5;transcript_id=XM_017314522.3;extra_copy_number=0
CM058251.1	Liftoff	exon	63708718	63708848	.	-	.	ID=exon-XM_017314522.3-21;Parent=rna-XM_017314522.3;Dbxref=GeneID:237806,GenBank:XM_017314522.3,MGI:MGI:1289279;gbkey=mRNA;gene=Dnah9;product=dynein%2C axonemal%2C heavy chain 9%2C transcript variant X5;transcript_id=XM_017314522.3;extra_copy_number=0
CM058251.1	Liftoff	exon	63712080	63712950	.	-	.	ID=exon-XM_017314522.3-20;Parent=rna-XM_017314522.3;Dbxref=GeneID:237806,GenBank:XM_017314522.3,MGI:MGI:1289279;gbkey=mRNA;gene=Dnah9;product=dynein%2C axonemal%2C heavy chain 9%2C transcript variant X5;transcript_id=XM_017314522.3;extra_copy_number=0
CM058251.1	Liftoff	exon	63721475	63721641	.	-	.	ID=exon-XM_017314522.3-19;Parent=rna-XM_017314522.3;Dbxref=GeneID:237806,GenBank:XM_017314522.3,MGI:MGI:1289279;gbkey=mRNA;gene=Dnah9;product=dynein%2C axonemal%2C heavy chain 9%2C transcript variant X5;transcript_id=XM_017314522.3;extra_copy_number=0
CM058251.1	Liftoff	exon	63722707	63722929	.	-	.	ID=exon-XM_017314522.3-18;Parent=rna-XM_017314522.3;Dbxref=GeneID:237806,GenBank:XM_017314522.3,MGI:MGI:1289279;gbkey=mRNA;gene=Dnah9;product=dynein%2C axonemal%2C heavy chain 9%2C transcript variant X5;transcript_id=XM_017314522.3;extra_copy_number=0
CM058251.1	Liftoff	exon	63735349	63735773	.	-	.	ID=exon-XM_017314522.3-17;Parent=rna-XM_017314522.3;Dbxref=GeneID:237806,GenBank:XM_017314522.3,MGI:MGI:1289279;gbkey=mRNA;gene=Dnah9;product=dynein%2C axonemal%2C heavy chain 9%2C transcript variant X5;transcript_id=XM_017314522.3;extra_copy_number=0
CM058251.1	Liftoff	exon	63735865	63736061	.	-	.	ID=exon-XM_017314522.3-16;Parent=rna-XM_017314522.3;Dbxref=GeneID:237806,GenBank:XM_017314522.3,MGI:MGI:1289279;gbkey=mRNA;gene=Dnah9;product=dynein%2C axonemal%2C heavy chain 9%2C transcript variant X5;transcript_id=XM_017314522.3;extra_copy_number=0
CM058251.1	Liftoff	exon	63739727	63739862	.	-	.	ID=exon-XM_017314522.3-15;Parent=rna-XM_017314522.3;Dbxref=GeneID:237806,GenBank:XM_017314522.3,MGI:MGI:1289279;gbkey=mRNA;gene=Dnah9;product=dynein%2C axonemal%2C heavy chain 9%2C transcript variant X5;transcript_id=XM_017314522.3;extra_copy_number=0
CM058251.1	Liftoff	exon	63744892	63745133	.	-	.	ID=exon-XM_017314522.3-14;Parent=rna-XM_017314522.3;Dbxref=GeneID:237806,GenBank:XM_017314522.3,MGI:MGI:1289279;gbkey=mRNA;gene=Dnah9;product=dynein%2C axonemal%2C heavy chain 9%2C transcript variant X5;transcript_id=XM_017314522.3;extra_copy_number=0
CM058251.1	Liftoff	exon	63746196	63746451	.	-	.	ID=exon-XM_017314522.3-13;Parent=rna-XM_017314522.3;Dbxref=GeneID:237806,GenBank:XM_017314522.3,MGI:MGI:1289279;gbkey=mRNA;gene=Dnah9;product=dynein%2C axonemal%2C heavy chain 9%2C transcript variant X5;transcript_id=XM_017314522.3;extra_copy_number=0
CM058251.1	Liftoff	exon	63747078	63747204	.	-	.	ID=exon-XM_017314522.3-12;Parent=rna-XM_017314522.3;Dbxref=GeneID:237806,GenBank:XM_017314522.3,MGI:MGI:1289279;gbkey=mRNA;gene=Dnah9;product=dynein%2C axonemal%2C heavy chain 9%2C transcript variant X5;transcript_id=XM_017314522.3;extra_copy_number=0
CM058251.1	Liftoff	exon	63749309	63749377	.	-	.	ID=exon-XM_017314522.3-11;Parent=rna-XM_017314522.3;Dbxref=GeneID:237806,GenBank:XM_017314522.3,MGI:MGI:1289279;gbkey=mRNA;gene=Dnah9;product=dynein%2C axonemal%2C heavy chain 9%2C transcript variant X5;transcript_id=XM_017314522.3;extra_copy_number=0
CM058251.1	Liftoff	exon	63752596	63752710	.	-	.	ID=exon-XM_017314522.3-10;Parent=rna-XM_017314522.3;Dbxref=GeneID:237806,GenBank:XM_017314522.3,MGI:MGI:1289279;gbkey=mRNA;gene=Dnah9;product=dynein%2C axonemal%2C heavy chain 9%2C transcript variant X5;transcript_id=XM_017314522.3;extra_copy_number=0
CM058251.1	Liftoff	exon	63754082	63754232	.	-	.	ID=exon-XM_017314522.3-9;Parent=rna-XM_017314522.3;Dbxref=GeneID:237806,GenBank:XM_017314522.3,MGI:MGI:1289279;gbkey=mRNA;gene=Dnah9;product=dynein%2C axonemal%2C heavy chain 9%2C transcript variant X5;transcript_id=XM_017314522.3;extra_copy_number=0
CM058251.1	Liftoff	exon	63758049	63758165	.	-	.	ID=exon-XM_017314522.3-8;Parent=rna-XM_017314522.3;Dbxref=GeneID:237806,GenBank:XM_017314522.3,MGI:MGI:1289279;gbkey=mRNA;gene=Dnah9;product=dynein%2C axonemal%2C heavy chain 9%2C transcript variant X5;transcript_id=XM_017314522.3;extra_copy_number=0
CM058251.1	Liftoff	exon	63761038	63761205	.	-	.	ID=exon-XM_017314522.3-7;Parent=rna-XM_017314522.3;Dbxref=GeneID:237806,GenBank:XM_017314522.3,MGI:MGI:1289279;gbkey=mRNA;gene=Dnah9;product=dynein%2C axonemal%2C heavy chain 9%2C transcript variant X5;transcript_id=XM_017314522.3;extra_copy_number=0
CM058251.1	Liftoff	exon	63772732	63772965	.	-	.	ID=exon-XM_017314522.3-6;Parent=rna-XM_017314522.3;Dbxref=GeneID:237806,GenBank:XM_017314522.3,MGI:MGI:1289279;gbkey=mRNA;gene=Dnah9;product=dynein%2C axonemal%2C heavy chain 9%2C transcript variant X5;transcript_id=XM_017314522.3;extra_copy_number=0
CM058251.1	Liftoff	exon	63774686	63774897	.	-	.	ID=exon-XM_017314522.3-5;Parent=rna-XM_017314522.3;Dbxref=GeneID:237806,GenBank:XM_017314522.3,MGI:MGI:1289279;gbkey=mRNA;gene=Dnah9;product=dynein%2C axonemal%2C heavy chain 9%2C transcript variant X5;transcript_id=XM_017314522.3;extra_copy_number=0
CM058251.1	Liftoff	exon	63782909	63783039	.	-	.	ID=exon-XM_017314522.3-4;Parent=rna-XM_017314522.3;Dbxref=GeneID:237806,GenBank:XM_017314522.3,MGI:MGI:1289279;gbkey=mRNA;gene=Dnah9;product=dynein%2C axonemal%2C heavy chain 9%2C transcript variant X5;transcript_id=XM_017314522.3;extra_copy_number=0
CM058251.1	Liftoff	exon	63784312	63784470	.	-	.	ID=exon-XM_017314522.3-3;Parent=rna-XM_017314522.3;Dbxref=GeneID:237806,GenBank:XM_017314522.3,MGI:MGI:1289279;gbkey=mRNA;gene=Dnah9;product=dynein%2C axonemal%2C heavy chain 9%2C transcript variant X5;transcript_id=XM_017314522.3;extra_copy_number=0
CM058251.1	Liftoff	exon	63787349	63787545	.	-	.	ID=exon-XM_017314522.3-2;Parent=rna-XM_017314522.3;Dbxref=GeneID:237806,GenBank:XM_017314522.3,MGI:MGI:1289279;gbkey=mRNA;gene=Dnah9;product=dynein%2C axonemal%2C heavy chain 9%2C transcript variant X5;transcript_id=XM_017314522.3;extra_copy_number=0
CM058251.1	Liftoff	exon	63795549	63796038	.	-	.	ID=exon-XM_017314522.3-1;Parent=rna-XM_017314522.3;Dbxref=GeneID:237806,GenBank:XM_017314522.3,MGI:MGI:1289279;gbkey=mRNA;gene=Dnah9;product=dynein%2C axonemal%2C heavy chain 9%2C transcript variant X5;transcript_id=XM_017314522.3;extra_copy_number=0
CM058251.1	Liftoff	CDS	63458218	63458445	.	-	.	ID=cds-XP_017170011.1;Parent=rna-XM_017314522.3;Dbxref=GeneID:237806,GenBank:XP_017170011.1,MGI:MGI:1289279;Name=XP_017170011.1;gbkey=CDS;gene=Dnah9;product=dynein axonemal heavy chain 9 isoform X5;protein_id=XP_017170011.1;extra_copy_number=0
CM058251.1	Liftoff	CDS	63460758	63461147	.	-	.	ID=cds-XP_017170011.1;Parent=rna-XM_017314522.3;Dbxref=GeneID:237806,GenBank:XP_017170011.1,MGI:MGI:1289279;Name=XP_017170011.1;gbkey=CDS;gene=Dnah9;product=dynein axonemal heavy chain 9 isoform X5;protein_id=XP_017170011.1;extra_copy_number=0
CM058251.1	Liftoff	CDS	63467903	63468085	.	-	.	ID=cds-XP_017170011.1;Parent=rna-XM_017314522.3;Dbxref=GeneID:237806,GenBank:XP_017170011.1,MGI:MGI:1289279;Name=XP_017170011.1;gbkey=CDS;gene=Dnah9;product=dynein axonemal heavy chain 9 isoform X5;protein_id=XP_017170011.1;extra_copy_number=0
CM058251.1	Liftoff	CDS	63474918	63475088	.	-	.	ID=cds-XP_017170011.1;Parent=rna-XM_017314522.3;Dbxref=GeneID:237806,GenBank:XP_017170011.1,MGI:MGI:1289279;Name=XP_017170011.1;gbkey=CDS;gene=Dnah9;product=dynein axonemal heavy chain 9 isoform X5;protein_id=XP_017170011.1;extra_copy_number=0
CM058251.1	Liftoff	CDS	63476537	63476728	.	-	.	ID=cds-XP_017170011.1;Parent=rna-XM_017314522.3;Dbxref=GeneID:237806,GenBank:XP_017170011.1,MGI:MGI:1289279;Name=XP_017170011.1;gbkey=CDS;gene=Dnah9;product=dynein axonemal heavy chain 9 isoform X5;protein_id=XP_017170011.1;extra_copy_number=0
CM058251.1	Liftoff	CDS	63477665	63477856	.	-	.	ID=cds-XP_017170011.1;Parent=rna-XM_017314522.3;Dbxref=GeneID:237806,GenBank:XP_017170011.1,MGI:MGI:1289279;Name=XP_017170011.1;gbkey=CDS;gene=Dnah9;product=dynein axonemal heavy chain 9 isoform X5;protein_id=XP_017170011.1;extra_copy_number=0
CM058251.1	Liftoff	CDS	63481848	63482075	.	-	.	ID=cds-XP_017170011.1;Parent=rna-XM_017314522.3;Dbxref=GeneID:237806,GenBank:XP_017170011.1,MGI:MGI:1289279;Name=XP_017170011.1;gbkey=CDS;gene=Dnah9;product=dynein axonemal heavy chain 9 isoform X5;protein_id=XP_017170011.1;extra_copy_number=0
CM058251.1	Liftoff	CDS	63486068	63486195	.	-	.	ID=cds-XP_017170011.1;Parent=rna-XM_017314522.3;Dbxref=GeneID:237806,GenBank:XP_017170011.1,MGI:MGI:1289279;Name=XP_017170011.1;gbkey=CDS;gene=Dnah9;product=dynein axonemal heavy chain 9 isoform X5;protein_id=XP_017170011.1;extra_copy_number=0
CM058251.1	Liftoff	CDS	63497586	63497734	.	-	.	ID=cds-XP_017170011.1;Parent=rna-XM_017314522.3;Dbxref=GeneID:237806,GenBank:XP_017170011.1,MGI:MGI:1289279;Name=XP_017170011.1;gbkey=CDS;gene=Dnah9;product=dynein axonemal heavy chain 9 isoform X5;protein_id=XP_017170011.1;extra_copy_number=0
CM058251.1	Liftoff	CDS	63500789	63500982	.	-	.	ID=cds-XP_017170011.1;Parent=rna-XM_017314522.3;Dbxref=GeneID:237806,GenBank:XP_017170011.1,MGI:MGI:1289279;Name=XP_017170011.1;gbkey=CDS;gene=Dnah9;product=dynein axonemal heavy chain 9 isoform X5;protein_id=XP_017170011.1;extra_copy_number=0
CM058251.1	Liftoff	CDS	63506827	63506949	.	-	.	ID=cds-XP_017170011.1;Parent=rna-XM_017314522.3;Dbxref=GeneID:237806,GenBank:XP_017170011.1,MGI:MGI:1289279;Name=XP_017170011.1;gbkey=CDS;gene=Dnah9;product=dynein axonemal heavy chain 9 isoform X5;protein_id=XP_017170011.1;extra_copy_number=0
CM058251.1	Liftoff	CDS	63508294	63508464	.	-	.	ID=cds-XP_017170011.1;Parent=rna-XM_017314522.3;Dbxref=GeneID:237806,GenBank:XP_017170011.1,MGI:MGI:1289279;Name=XP_017170011.1;gbkey=CDS;gene=Dnah9;product=dynein axonemal heavy chain 9 isoform X5;protein_id=XP_017170011.1;extra_copy_number=0
CM058251.1	Liftoff	CDS	63513924	63514064	.	-	.	ID=cds-XP_017170011.1;Parent=rna-XM_017314522.3;Dbxref=GeneID:237806,GenBank:XP_017170011.1,MGI:MGI:1289279;Name=XP_017170011.1;gbkey=CDS;gene=Dnah9;product=dynein axonemal heavy chain 9 isoform X5;protein_id=XP_017170011.1;extra_copy_number=0
CM058251.1	Liftoff	CDS	63523280	63523444	.	-	.	ID=cds-XP_017170011.1;Parent=rna-XM_017314522.3;Dbxref=GeneID:237806,GenBank:XP_017170011.1,MGI:MGI:1289279;Name=XP_017170011.1;gbkey=CDS;gene=Dnah9;product=dynein axonemal heavy chain 9 isoform X5;protein_id=XP_017170011.1;extra_copy_number=0
CM058251.1	Liftoff	CDS	63532636	63532840	.	-	.	ID=cds-XP_017170011.1;Parent=rna-XM_017314522.3;Dbxref=GeneID:237806,GenBank:XP_017170011.1,MGI:MGI:1289279;Name=XP_017170011.1;gbkey=CDS;gene=Dnah9;product=dynein axonemal heavy chain 9 isoform X5;protein_id=XP_017170011.1;extra_copy_number=0
CM058251.1	Liftoff	CDS	63534281	63534403	.	-	.	ID=cds-XP_017170011.1;Parent=rna-XM_017314522.3;Dbxref=GeneID:237806,GenBank:XP_017170011.1,MGI:MGI:1289279;Name=XP_017170011.1;gbkey=CDS;gene=Dnah9;product=dynein axonemal heavy chain 9 isoform X5;protein_id=XP_017170011.1;extra_copy_number=0
CM058251.1	Liftoff	CDS	63539232	63539467	.	-	.	ID=cds-XP_017170011.1;Parent=rna-XM_017314522.3;Dbxref=GeneID:237806,GenBank:XP_017170011.1,MGI:MGI:1289279;Name=XP_017170011.1;gbkey=CDS;gene=Dnah9;product=dynein axonemal heavy chain 9 isoform X5;protein_id=XP_017170011.1;extra_copy_number=0
CM058251.1	Liftoff	CDS	63542477	63542665	.	-	.	ID=cds-XP_017170011.1;Parent=rna-XM_017314522.3;Dbxref=GeneID:237806,GenBank:XP_017170011.1,MGI:MGI:1289279;Name=XP_017170011.1;gbkey=CDS;gene=Dnah9;product=dynein axonemal heavy chain 9 isoform X5;protein_id=XP_017170011.1;extra_copy_number=0
CM058251.1	Liftoff	CDS	63546171	63546290	.	-	.	ID=cds-XP_017170011.1;Parent=rna-XM_017314522.3;Dbxref=GeneID:237806,GenBank:XP_017170011.1,MGI:MGI:1289279;Name=XP_017170011.1;gbkey=CDS;gene=Dnah9;product=dynein axonemal heavy chain 9 isoform X5;protein_id=XP_017170011.1;extra_copy_number=0
CM058251.1	Liftoff	CDS	63555031	63555456	.	-	.	ID=cds-XP_017170011.1;Parent=rna-XM_017314522.3;Dbxref=GeneID:237806,GenBank:XP_017170011.1,MGI:MGI:1289279;Name=XP_017170011.1;gbkey=CDS;gene=Dnah9;product=dynein axonemal heavy chain 9 isoform X5;protein_id=XP_017170011.1;extra_copy_number=0
CM058251.1	Liftoff	CDS	63574920	63575180	.	-	.	ID=cds-XP_017170011.1;Parent=rna-XM_017314522.3;Dbxref=GeneID:237806,GenBank:XP_017170011.1,MGI:MGI:1289279;Name=XP_017170011.1;gbkey=CDS;gene=Dnah9;product=dynein axonemal heavy chain 9 isoform X5;protein_id=XP_017170011.1;extra_copy_number=0
CM058251.1	Liftoff	CDS	63597418	63597580	.	-	.	ID=cds-XP_017170011.1;Parent=rna-XM_017314522.3;Dbxref=GeneID:237806,GenBank:XP_017170011.1,MGI:MGI:1289279;Name=XP_017170011.1;gbkey=CDS;gene=Dnah9;product=dynein axonemal heavy chain 9 isoform X5;protein_id=XP_017170011.1;extra_copy_number=0
CM058251.1	Liftoff	CDS	63603793	63603989	.	-	.	ID=cds-XP_017170011.1;Parent=rna-XM_017314522.3;Dbxref=GeneID:237806,GenBank:XP_017170011.1,MGI:MGI:1289279;Name=XP_017170011.1;gbkey=CDS;gene=Dnah9;product=dynein axonemal heavy chain 9 isoform X5;protein_id=XP_017170011.1;extra_copy_number=0
CM058251.1	Liftoff	CDS	63608638	63608799	.	-	.	ID=cds-XP_017170011.1;Parent=rna-XM_017314522.3;Dbxref=GeneID:237806,GenBank:XP_017170011.1,MGI:MGI:1289279;Name=XP_017170011.1;gbkey=CDS;gene=Dnah9;product=dynein axonemal heavy chain 9 isoform X5;protein_id=XP_017170011.1;extra_copy_number=0
CM058251.1	Liftoff	CDS	63617166	63617405	.	-	.	ID=cds-XP_017170011.1;Parent=rna-XM_017314522.3;Dbxref=GeneID:237806,GenBank:XP_017170011.1,MGI:MGI:1289279;Name=XP_017170011.1;gbkey=CDS;gene=Dnah9;product=dynein axonemal heavy chain 9 isoform X5;protein_id=XP_017170011.1;extra_copy_number=0
CM058251.1	Liftoff	CDS	63617884	63617986	.	-	.	ID=cds-XP_017170011.1;Parent=rna-XM_017314522.3;Dbxref=GeneID:237806,GenBank:XP_017170011.1,MGI:MGI:1289279;Name=XP_017170011.1;gbkey=CDS;gene=Dnah9;product=dynein axonemal heavy chain 9 isoform X5;protein_id=XP_017170011.1;extra_copy_number=0
CM058251.1	Liftoff	CDS	63620155	63620320	.	-	.	ID=cds-XP_017170011.1;Parent=rna-XM_017314522.3;Dbxref=GeneID:237806,GenBank:XP_017170011.1,MGI:MGI:1289279;Name=XP_017170011.1;gbkey=CDS;gene=Dnah9;product=dynein axonemal heavy chain 9 isoform X5;protein_id=XP_017170011.1;extra_copy_number=0
CM058251.1	Liftoff	CDS	63632453	63632660	.	-	.	ID=cds-XP_017170011.1;Parent=rna-XM_017314522.3;Dbxref=GeneID:237806,GenBank:XP_017170011.1,MGI:MGI:1289279;Name=XP_017170011.1;gbkey=CDS;gene=Dnah9;product=dynein axonemal heavy chain 9 isoform X5;protein_id=XP_017170011.1;extra_copy_number=0
CM058251.1	Liftoff	CDS	63633110	63633283	.	-	.	ID=cds-XP_017170011.1;Parent=rna-XM_017314522.3;Dbxref=GeneID:237806,GenBank:XP_017170011.1,MGI:MGI:1289279;Name=XP_017170011.1;gbkey=CDS;gene=Dnah9;product=dynein axonemal heavy chain 9 isoform X5;protein_id=XP_017170011.1;extra_copy_number=0
CM058251.1	Liftoff	CDS	63644816	63644990	.	-	.	ID=cds-XP_017170011.1;Parent=rna-XM_017314522.3;Dbxref=GeneID:237806,GenBank:XP_017170011.1,MGI:MGI:1289279;Name=XP_017170011.1;gbkey=CDS;gene=Dnah9;product=dynein axonemal heavy chain 9 isoform X5;protein_id=XP_017170011.1;extra_copy_number=0
CM058251.1	Liftoff	CDS	63652591	63652738	.	-	.	ID=cds-XP_017170011.1;Parent=rna-XM_017314522.3;Dbxref=GeneID:237806,GenBank:XP_017170011.1,MGI:MGI:1289279;Name=XP_017170011.1;gbkey=CDS;gene=Dnah9;product=dynein axonemal heavy chain 9 isoform X5;protein_id=XP_017170011.1;extra_copy_number=0
CM058251.1	Liftoff	CDS	63654441	63654549	.	-	.	ID=cds-XP_017170011.1;Parent=rna-XM_017314522.3;Dbxref=GeneID:237806,GenBank:XP_017170011.1,MGI:MGI:1289279;Name=XP_017170011.1;gbkey=CDS;gene=Dnah9;product=dynein axonemal heavy chain 9 isoform X5;protein_id=XP_017170011.1;extra_copy_number=0
CM058251.1	Liftoff	CDS	63656789	63656916	.	-	.	ID=cds-XP_017170011.1;Parent=rna-XM_017314522.3;Dbxref=GeneID:237806,GenBank:XP_017170011.1,MGI:MGI:1289279;Name=XP_017170011.1;gbkey=CDS;gene=Dnah9;product=dynein axonemal heavy chain 9 isoform X5;protein_id=XP_017170011.1;extra_copy_number=0
CM058251.1	Liftoff	CDS	63661278	63661488	.	-	.	ID=cds-XP_017170011.1;Parent=rna-XM_017314522.3;Dbxref=GeneID:237806,GenBank:XP_017170011.1,MGI:MGI:1289279;Name=XP_017170011.1;gbkey=CDS;gene=Dnah9;product=dynein axonemal heavy chain 9 isoform X5;protein_id=XP_017170011.1;extra_copy_number=0
CM058251.1	Liftoff	CDS	63664905	63665192	.	-	.	ID=cds-XP_017170011.1;Parent=rna-XM_017314522.3;Dbxref=GeneID:237806,GenBank:XP_017170011.1,MGI:MGI:1289279;Name=XP_017170011.1;gbkey=CDS;gene=Dnah9;product=dynein axonemal heavy chain 9 isoform X5;protein_id=XP_017170011.1;extra_copy_number=0
CM058251.1	Liftoff	CDS	63667720	63667858	.	-	.	ID=cds-XP_017170011.1;Parent=rna-XM_017314522.3;Dbxref=GeneID:237806,GenBank:XP_017170011.1,MGI:MGI:1289279;Name=XP_017170011.1;gbkey=CDS;gene=Dnah9;product=dynein axonemal heavy chain 9 isoform X5;protein_id=XP_017170011.1;extra_copy_number=0
CM058251.1	Liftoff	CDS	63672082	63672239	.	-	.	ID=cds-XP_017170011.1;Parent=rna-XM_017314522.3;Dbxref=GeneID:237806,GenBank:XP_017170011.1,MGI:MGI:1289279;Name=XP_017170011.1;gbkey=CDS;gene=Dnah9;product=dynein axonemal heavy chain 9 isoform X5;protein_id=XP_017170011.1;extra_copy_number=0
CM058251.1	Liftoff	CDS	63680459	63680563	.	-	.	ID=cds-XP_017170011.1;Parent=rna-XM_017314522.3;Dbxref=GeneID:237806,GenBank:XP_017170011.1,MGI:MGI:1289279;Name=XP_017170011.1;gbkey=CDS;gene=Dnah9;product=dynein axonemal heavy chain 9 isoform X5;protein_id=XP_017170011.1;extra_copy_number=0
CM058251.1	Liftoff	CDS	63688431	63688587	.	-	.	ID=cds-XP_017170011.1;Parent=rna-XM_017314522.3;Dbxref=GeneID:237806,GenBank:XP_017170011.1,MGI:MGI:1289279;Name=XP_017170011.1;gbkey=CDS;gene=Dnah9;product=dynein axonemal heavy chain 9 isoform X5;protein_id=XP_017170011.1;extra_copy_number=0
CM058251.1	Liftoff	CDS	63699406	63699566	.	-	.	ID=cds-XP_017170011.1;Parent=rna-XM_017314522.3;Dbxref=GeneID:237806,GenBank:XP_017170011.1,MGI:MGI:1289279;Name=XP_017170011.1;gbkey=CDS;gene=Dnah9;product=dynein axonemal heavy chain 9 isoform X5;protein_id=XP_017170011.1;extra_copy_number=0
CM058251.1	Liftoff	CDS	63700205	63700444	.	-	.	ID=cds-XP_017170011.1;Parent=rna-XM_017314522.3;Dbxref=GeneID:237806,GenBank:XP_017170011.1,MGI:MGI:1289279;Name=XP_017170011.1;gbkey=CDS;gene=Dnah9;product=dynein axonemal heavy chain 9 isoform X5;protein_id=XP_017170011.1;extra_copy_number=0
CM058251.1	Liftoff	CDS	63702508	63702633	.	-	.	ID=cds-XP_017170011.1;Parent=rna-XM_017314522.3;Dbxref=GeneID:237806,GenBank:XP_017170011.1,MGI:MGI:1289279;Name=XP_017170011.1;gbkey=CDS;gene=Dnah9;product=dynein axonemal heavy chain 9 isoform X5;protein_id=XP_017170011.1;extra_copy_number=0
CM058251.1	Liftoff	CDS	63703776	63703928	.	-	.	ID=cds-XP_017170011.1;Parent=rna-XM_017314522.3;Dbxref=GeneID:237806,GenBank:XP_017170011.1,MGI:MGI:1289279;Name=XP_017170011.1;gbkey=CDS;gene=Dnah9;product=dynein axonemal heavy chain 9 isoform X5;protein_id=XP_017170011.1;extra_copy_number=0
CM058251.1	Liftoff	CDS	63707959	63708085	.	-	.	ID=cds-XP_017170011.1;Parent=rna-XM_017314522.3;Dbxref=GeneID:237806,GenBank:XP_017170011.1,MGI:MGI:1289279;Name=XP_017170011.1;gbkey=CDS;gene=Dnah9;product=dynein axonemal heavy chain 9 isoform X5;protein_id=XP_017170011.1;extra_copy_number=0
CM058251.1	Liftoff	CDS	63708718	63708848	.	-	.	ID=cds-XP_017170011.1;Parent=rna-XM_017314522.3;Dbxref=GeneID:237806,GenBank:XP_017170011.1,MGI:MGI:1289279;Name=XP_017170011.1;gbkey=CDS;gene=Dnah9;product=dynein axonemal heavy chain 9 isoform X5;protein_id=XP_017170011.1;extra_copy_number=0
CM058251.1	Liftoff	CDS	63712080	63712950	.	-	.	ID=cds-XP_017170011.1;Parent=rna-XM_017314522.3;Dbxref=GeneID:237806,GenBank:XP_017170011.1,MGI:MGI:1289279;Name=XP_017170011.1;gbkey=CDS;gene=Dnah9;product=dynein axonemal heavy chain 9 isoform X5;protein_id=XP_017170011.1;extra_copy_number=0
CM058251.1	Liftoff	CDS	63721475	63721641	.	-	.	ID=cds-XP_017170011.1;Parent=rna-XM_017314522.3;Dbxref=GeneID:237806,GenBank:XP_017170011.1,MGI:MGI:1289279;Name=XP_017170011.1;gbkey=CDS;gene=Dnah9;product=dynein axonemal heavy chain 9 isoform X5;protein_id=XP_017170011.1;extra_copy_number=0
CM058251.1	Liftoff	CDS	63722707	63722929	.	-	.	ID=cds-XP_017170011.1;Parent=rna-XM_017314522.3;Dbxref=GeneID:237806,GenBank:XP_017170011.1,MGI:MGI:1289279;Name=XP_017170011.1;gbkey=CDS;gene=Dnah9;product=dynein axonemal heavy chain 9 isoform X5;protein_id=XP_017170011.1;extra_copy_number=0
CM058251.1	Liftoff	CDS	63735349	63735773	.	-	.	ID=cds-XP_017170011.1;Parent=rna-XM_017314522.3;Dbxref=GeneID:237806,GenBank:XP_017170011.1,MGI:MGI:1289279;Name=XP_017170011.1;gbkey=CDS;gene=Dnah9;product=dynein axonemal heavy chain 9 isoform X5;protein_id=XP_017170011.1;extra_copy_number=0
CM058251.1	Liftoff	CDS	63735865	63736061	.	-	.	ID=cds-XP_017170011.1;Parent=rna-XM_017314522.3;Dbxref=GeneID:237806,GenBank:XP_017170011.1,MGI:MGI:1289279;Name=XP_017170011.1;gbkey=CDS;gene=Dnah9;product=dynein axonemal heavy chain 9 isoform X5;protein_id=XP_017170011.1;extra_copy_number=0
CM058251.1	Liftoff	CDS	63739727	63739862	.	-	.	ID=cds-XP_017170011.1;Parent=rna-XM_017314522.3;Dbxref=GeneID:237806,GenBank:XP_017170011.1,MGI:MGI:1289279;Name=XP_017170011.1;gbkey=CDS;gene=Dnah9;product=dynein axonemal heavy chain 9 isoform X5;protein_id=XP_017170011.1;extra_copy_number=0
CM058251.1	Liftoff	CDS	63744892	63745133	.	-	.	ID=cds-XP_017170011.1;Parent=rna-XM_017314522.3;Dbxref=GeneID:237806,GenBank:XP_017170011.1,MGI:MGI:1289279;Name=XP_017170011.1;gbkey=CDS;gene=Dnah9;product=dynein axonemal heavy chain 9 isoform X5;protein_id=XP_017170011.1;extra_copy_number=0
CM058251.1	Liftoff	CDS	63746196	63746451	.	-	.	ID=cds-XP_017170011.1;Parent=rna-XM_017314522.3;Dbxref=GeneID:237806,GenBank:XP_017170011.1,MGI:MGI:1289279;Name=XP_017170011.1;gbkey=CDS;gene=Dnah9;product=dynein axonemal heavy chain 9 isoform X5;protein_id=XP_017170011.1;extra_copy_number=0
CM058251.1	Liftoff	CDS	63747078	63747204	.	-	.	ID=cds-XP_017170011.1;Parent=rna-XM_017314522.3;Dbxref=GeneID:237806,GenBank:XP_017170011.1,MGI:MGI:1289279;Name=XP_017170011.1;gbkey=CDS;gene=Dnah9;product=dynein axonemal heavy chain 9 isoform X5;protein_id=XP_017170011.1;extra_copy_number=0
CM058251.1	Liftoff	CDS	63749309	63749377	.	-	.	ID=cds-XP_017170011.1;Parent=rna-XM_017314522.3;Dbxref=GeneID:237806,GenBank:XP_017170011.1,MGI:MGI:1289279;Name=XP_017170011.1;gbkey=CDS;gene=Dnah9;product=dynein axonemal heavy chain 9 isoform X5;protein_id=XP_017170011.1;extra_copy_number=0
CM058251.1	Liftoff	CDS	63752596	63752710	.	-	.	ID=cds-XP_017170011.1;Parent=rna-XM_017314522.3;Dbxref=GeneID:237806,GenBank:XP_017170011.1,MGI:MGI:1289279;Name=XP_017170011.1;gbkey=CDS;gene=Dnah9;product=dynein axonemal heavy chain 9 isoform X5;protein_id=XP_017170011.1;extra_copy_number=0
CM058251.1	Liftoff	CDS	63754082	63754232	.	-	.	ID=cds-XP_017170011.1;Parent=rna-XM_017314522.3;Dbxref=GeneID:237806,GenBank:XP_017170011.1,MGI:MGI:1289279;Name=XP_017170011.1;gbkey=CDS;gene=Dnah9;product=dynein axonemal heavy chain 9 isoform X5;protein_id=XP_017170011.1;extra_copy_number=0
CM058251.1	Liftoff	CDS	63758049	63758165	.	-	.	ID=cds-XP_017170011.1;Parent=rna-XM_017314522.3;Dbxref=GeneID:237806,GenBank:XP_017170011.1,MGI:MGI:1289279;Name=XP_017170011.1;gbkey=CDS;gene=Dnah9;product=dynein axonemal heavy chain 9 isoform X5;protein_id=XP_017170011.1;extra_copy_number=0
CM058251.1	Liftoff	CDS	63761038	63761205	.	-	.	ID=cds-XP_017170011.1;Parent=rna-XM_017314522.3;Dbxref=GeneID:237806,GenBank:XP_017170011.1,MGI:MGI:1289279;Name=XP_017170011.1;gbkey=CDS;gene=Dnah9;product=dynein axonemal heavy chain 9 isoform X5;protein_id=XP_017170011.1;extra_copy_number=0
CM058251.1	Liftoff	CDS	63772732	63772965	.	-	.	ID=cds-XP_017170011.1;Parent=rna-XM_017314522.3;Dbxref=GeneID:237806,GenBank:XP_017170011.1,MGI:MGI:1289279;Name=XP_017170011.1;gbkey=CDS;gene=Dnah9;product=dynein axonemal heavy chain 9 isoform X5;protein_id=XP_017170011.1;extra_copy_number=0
CM058251.1	Liftoff	CDS	63774686	63774897	.	-	.	ID=cds-XP_017170011.1;Parent=rna-XM_017314522.3;Dbxref=GeneID:237806,GenBank:XP_017170011.1,MGI:MGI:1289279;Name=XP_017170011.1;gbkey=CDS;gene=Dnah9;product=dynein axonemal heavy chain 9 isoform X5;protein_id=XP_017170011.1;extra_copy_number=0
CM058251.1	Liftoff	CDS	63782909	63783039	.	-	.	ID=cds-XP_017170011.1;Parent=rna-XM_017314522.3;Dbxref=GeneID:237806,GenBank:XP_017170011.1,MGI:MGI:1289279;Name=XP_017170011.1;gbkey=CDS;gene=Dnah9;product=dynein axonemal heavy chain 9 isoform X5;protein_id=XP_017170011.1;extra_copy_number=0
CM058251.1	Liftoff	CDS	63784312	63784470	.	-	.	ID=cds-XP_017170011.1;Parent=rna-XM_017314522.3;Dbxref=GeneID:237806,GenBank:XP_017170011.1,MGI:MGI:1289279;Name=XP_017170011.1;gbkey=CDS;gene=Dnah9;product=dynein axonemal heavy chain 9 isoform X5;protein_id=XP_017170011.1;extra_copy_number=0
CM058251.1	Liftoff	CDS	63787349	63787545	.	-	.	ID=cds-XP_017170011.1;Parent=rna-XM_017314522.3;Dbxref=GeneID:237806,GenBank:XP_017170011.1,MGI:MGI:1289279;Name=XP_017170011.1;gbkey=CDS;gene=Dnah9;product=dynein axonemal heavy chain 9 isoform X5;protein_id=XP_017170011.1;extra_copy_number=0
CM058251.1	Liftoff	CDS	63795549	63795959	.	-	.	ID=cds-XP_017170011.1;Parent=rna-XM_017314522.3;Dbxref=GeneID:237806,GenBank:XP_017170011.1,MGI:MGI:1289279;Name=XP_017170011.1;gbkey=CDS;gene=Dnah9;product=dynein axonemal heavy chain 9 isoform X5;protein_id=XP_017170011.1;extra_copy_number=0
CM058251.1	Liftoff	mRNA	63457983	63749250	.	-	.	ID=rna-XM_036156656.1;Parent=gene-Dnah9;Dbxref=GeneID:237806,GenBank:XM_036156656.1,MGI:MGI:1289279;Name=XM_036156656.1;gbkey=mRNA;gene=Dnah9;model_evidence=Supporting evidence includes similarity to: 1 mRNA%2C 9 ESTs%2C 19 Proteins%2C 55 long SRA reads%2C and 99%25 coverage of the annotated genomic feature by RNAseq alignments%2C including 2 samples with support for all annotated introns;product=dynein%2C axonemal%2C heavy chain 9%2C transcript variant X8;transcript_id=XM_036156656.1;matches_ref_protein=True;valid_ORF=True;extra_copy_number=0
CM058251.1	Liftoff	exon	63457983	63458445	.	-	.	ID=exon-XM_036156656.1-55;Parent=rna-XM_036156656.1;Dbxref=GeneID:237806,GenBank:XM_036156656.1,MGI:MGI:1289279;gbkey=mRNA;gene=Dnah9;product=dynein%2C axonemal%2C heavy chain 9%2C transcript variant X8;transcript_id=XM_036156656.1;extra_copy_number=0
CM058251.1	Liftoff	exon	63460758	63461147	.	-	.	ID=exon-XM_036156656.1-54;Parent=rna-XM_036156656.1;Dbxref=GeneID:237806,GenBank:XM_036156656.1,MGI:MGI:1289279;gbkey=mRNA;gene=Dnah9;product=dynein%2C axonemal%2C heavy chain 9%2C transcript variant X8;transcript_id=XM_036156656.1;extra_copy_number=0
CM058251.1	Liftoff	exon	63467903	63468085	.	-	.	ID=exon-XM_036156656.1-53;Parent=rna-XM_036156656.1;Dbxref=GeneID:237806,GenBank:XM_036156656.1,MGI:MGI:1289279;gbkey=mRNA;gene=Dnah9;product=dynein%2C axonemal%2C heavy chain 9%2C transcript variant X8;transcript_id=XM_036156656.1;extra_copy_number=0
CM058251.1	Liftoff	exon	63474918	63475088	.	-	.	ID=exon-XM_036156656.1-52;Parent=rna-XM_036156656.1;Dbxref=GeneID:237806,GenBank:XM_036156656.1,MGI:MGI:1289279;gbkey=mRNA;gene=Dnah9;product=dynein%2C axonemal%2C heavy chain 9%2C transcript variant X8;transcript_id=XM_036156656.1;extra_copy_number=0
CM058251.1	Liftoff	exon	63476537	63476728	.	-	.	ID=exon-XM_036156656.1-51;Parent=rna-XM_036156656.1;Dbxref=GeneID:237806,GenBank:XM_036156656.1,MGI:MGI:1289279;gbkey=mRNA;gene=Dnah9;product=dynein%2C axonemal%2C heavy chain 9%2C transcript variant X8;transcript_id=XM_036156656.1;extra_copy_number=0
CM058251.1	Liftoff	exon	63477665	63477856	.	-	.	ID=exon-XM_036156656.1-50;Parent=rna-XM_036156656.1;Dbxref=GeneID:237806,GenBank:XM_036156656.1,MGI:MGI:1289279;gbkey=mRNA;gene=Dnah9;product=dynein%2C axonemal%2C heavy chain 9%2C transcript variant X8;transcript_id=XM_036156656.1;extra_copy_number=0
CM058251.1	Liftoff	exon	63481848	63482075	.	-	.	ID=exon-XM_036156656.1-49;Parent=rna-XM_036156656.1;Dbxref=GeneID:237806,GenBank:XM_036156656.1,MGI:MGI:1289279;gbkey=mRNA;gene=Dnah9;product=dynein%2C axonemal%2C heavy chain 9%2C transcript variant X8;transcript_id=XM_036156656.1;extra_copy_number=0
CM058251.1	Liftoff	exon	63486068	63486195	.	-	.	ID=exon-XM_036156656.1-48;Parent=rna-XM_036156656.1;Dbxref=GeneID:237806,GenBank:XM_036156656.1,MGI:MGI:1289279;gbkey=mRNA;gene=Dnah9;product=dynein%2C axonemal%2C heavy chain 9%2C transcript variant X8;transcript_id=XM_036156656.1;extra_copy_number=0
CM058251.1	Liftoff	exon	63497586	63497734	.	-	.	ID=exon-XM_036156656.1-47;Parent=rna-XM_036156656.1;Dbxref=GeneID:237806,GenBank:XM_036156656.1,MGI:MGI:1289279;gbkey=mRNA;gene=Dnah9;product=dynein%2C axonemal%2C heavy chain 9%2C transcript variant X8;transcript_id=XM_036156656.1;extra_copy_number=0
CM058251.1	Liftoff	exon	63500789	63500982	.	-	.	ID=exon-XM_036156656.1-46;Parent=rna-XM_036156656.1;Dbxref=GeneID:237806,GenBank:XM_036156656.1,MGI:MGI:1289279;gbkey=mRNA;gene=Dnah9;product=dynein%2C axonemal%2C heavy chain 9%2C transcript variant X8;transcript_id=XM_036156656.1;extra_copy_number=0
CM058251.1	Liftoff	exon	63506827	63506949	.	-	.	ID=exon-XM_036156656.1-45;Parent=rna-XM_036156656.1;Dbxref=GeneID:237806,GenBank:XM_036156656.1,MGI:MGI:1289279;gbkey=mRNA;gene=Dnah9;product=dynein%2C axonemal%2C heavy chain 9%2C transcript variant X8;transcript_id=XM_036156656.1;extra_copy_number=0
CM058251.1	Liftoff	exon	63508294	63508464	.	-	.	ID=exon-XM_036156656.1-44;Parent=rna-XM_036156656.1;Dbxref=GeneID:237806,GenBank:XM_036156656.1,MGI:MGI:1289279;gbkey=mRNA;gene=Dnah9;product=dynein%2C axonemal%2C heavy chain 9%2C transcript variant X8;transcript_id=XM_036156656.1;extra_copy_number=0
CM058251.1	Liftoff	exon	63513924	63514064	.	-	.	ID=exon-XM_036156656.1-43;Parent=rna-XM_036156656.1;Dbxref=GeneID:237806,GenBank:XM_036156656.1,MGI:MGI:1289279;gbkey=mRNA;gene=Dnah9;product=dynein%2C axonemal%2C heavy chain 9%2C transcript variant X8;transcript_id=XM_036156656.1;extra_copy_number=0
CM058251.1	Liftoff	exon	63523280	63523444	.	-	.	ID=exon-XM_036156656.1-42;Parent=rna-XM_036156656.1;Dbxref=GeneID:237806,GenBank:XM_036156656.1,MGI:MGI:1289279;gbkey=mRNA;gene=Dnah9;product=dynein%2C axonemal%2C heavy chain 9%2C transcript variant X8;transcript_id=XM_036156656.1;extra_copy_number=0
CM058251.1	Liftoff	exon	63532636	63532840	.	-	.	ID=exon-XM_036156656.1-41;Parent=rna-XM_036156656.1;Dbxref=GeneID:237806,GenBank:XM_036156656.1,MGI:MGI:1289279;gbkey=mRNA;gene=Dnah9;product=dynein%2C axonemal%2C heavy chain 9%2C transcript variant X8;transcript_id=XM_036156656.1;extra_copy_number=0
CM058251.1	Liftoff	exon	63534281	63534403	.	-	.	ID=exon-XM_036156656.1-40;Parent=rna-XM_036156656.1;Dbxref=GeneID:237806,GenBank:XM_036156656.1,MGI:MGI:1289279;gbkey=mRNA;gene=Dnah9;product=dynein%2C axonemal%2C heavy chain 9%2C transcript variant X8;transcript_id=XM_036156656.1;extra_copy_number=0
CM058251.1	Liftoff	exon	63539232	63539467	.	-	.	ID=exon-XM_036156656.1-39;Parent=rna-XM_036156656.1;Dbxref=GeneID:237806,GenBank:XM_036156656.1,MGI:MGI:1289279;gbkey=mRNA;gene=Dnah9;product=dynein%2C axonemal%2C heavy chain 9%2C transcript variant X8;transcript_id=XM_036156656.1;extra_copy_number=0
CM058251.1	Liftoff	exon	63542477	63542665	.	-	.	ID=exon-XM_036156656.1-38;Parent=rna-XM_036156656.1;Dbxref=GeneID:237806,GenBank:XM_036156656.1,MGI:MGI:1289279;gbkey=mRNA;gene=Dnah9;product=dynein%2C axonemal%2C heavy chain 9%2C transcript variant X8;transcript_id=XM_036156656.1;extra_copy_number=0
CM058251.1	Liftoff	exon	63546171	63546290	.	-	.	ID=exon-XM_036156656.1-37;Parent=rna-XM_036156656.1;Dbxref=GeneID:237806,GenBank:XM_036156656.1,MGI:MGI:1289279;gbkey=mRNA;gene=Dnah9;product=dynein%2C axonemal%2C heavy chain 9%2C transcript variant X8;transcript_id=XM_036156656.1;extra_copy_number=0
CM058251.1	Liftoff	exon	63555031	63555456	.	-	.	ID=exon-XM_036156656.1-36;Parent=rna-XM_036156656.1;Dbxref=GeneID:237806,GenBank:XM_036156656.1,MGI:MGI:1289279;gbkey=mRNA;gene=Dnah9;product=dynein%2C axonemal%2C heavy chain 9%2C transcript variant X8;transcript_id=XM_036156656.1;extra_copy_number=0
CM058251.1	Liftoff	exon	63574920	63575180	.	-	.	ID=exon-XM_036156656.1-35;Parent=rna-XM_036156656.1;Dbxref=GeneID:237806,GenBank:XM_036156656.1,MGI:MGI:1289279;gbkey=mRNA;gene=Dnah9;product=dynein%2C axonemal%2C heavy chain 9%2C transcript variant X8;transcript_id=XM_036156656.1;extra_copy_number=0
CM058251.1	Liftoff	exon	63582269	63582502	.	-	.	ID=exon-XM_036156656.1-34;Parent=rna-XM_036156656.1;Dbxref=GeneID:237806,GenBank:XM_036156656.1,MGI:MGI:1289279;gbkey=mRNA;gene=Dnah9;product=dynein%2C axonemal%2C heavy chain 9%2C transcript variant X8;transcript_id=XM_036156656.1;extra_copy_number=0
CM058251.1	Liftoff	exon	63582657	63582818	.	-	.	ID=exon-XM_036156656.1-33;Parent=rna-XM_036156656.1;Dbxref=GeneID:237806,GenBank:XM_036156656.1,MGI:MGI:1289279;gbkey=mRNA;gene=Dnah9;product=dynein%2C axonemal%2C heavy chain 9%2C transcript variant X8;transcript_id=XM_036156656.1;extra_copy_number=0
CM058251.1	Liftoff	exon	63583093	63583235	.	-	.	ID=exon-XM_036156656.1-32;Parent=rna-XM_036156656.1;Dbxref=GeneID:237806,GenBank:XM_036156656.1,MGI:MGI:1289279;gbkey=mRNA;gene=Dnah9;product=dynein%2C axonemal%2C heavy chain 9%2C transcript variant X8;transcript_id=XM_036156656.1;extra_copy_number=0
CM058251.1	Liftoff	exon	63593085	63593208	.	-	.	ID=exon-XM_036156656.1-31;Parent=rna-XM_036156656.1;Dbxref=GeneID:237806,GenBank:XM_036156656.1,MGI:MGI:1289279;gbkey=mRNA;gene=Dnah9;product=dynein%2C axonemal%2C heavy chain 9%2C transcript variant X8;transcript_id=XM_036156656.1;extra_copy_number=0
CM058251.1	Liftoff	exon	63597418	63597580	.	-	.	ID=exon-XM_036156656.1-30;Parent=rna-XM_036156656.1;Dbxref=GeneID:237806,GenBank:XM_036156656.1,MGI:MGI:1289279;gbkey=mRNA;gene=Dnah9;product=dynein%2C axonemal%2C heavy chain 9%2C transcript variant X8;transcript_id=XM_036156656.1;extra_copy_number=0
CM058251.1	Liftoff	exon	63603793	63603989	.	-	.	ID=exon-XM_036156656.1-29;Parent=rna-XM_036156656.1;Dbxref=GeneID:237806,GenBank:XM_036156656.1,MGI:MGI:1289279;gbkey=mRNA;gene=Dnah9;product=dynein%2C axonemal%2C heavy chain 9%2C transcript variant X8;transcript_id=XM_036156656.1;extra_copy_number=0
CM058251.1	Liftoff	exon	63608638	63608799	.	-	.	ID=exon-XM_036156656.1-28;Parent=rna-XM_036156656.1;Dbxref=GeneID:237806,GenBank:XM_036156656.1,MGI:MGI:1289279;gbkey=mRNA;gene=Dnah9;product=dynein%2C axonemal%2C heavy chain 9%2C transcript variant X8;transcript_id=XM_036156656.1;extra_copy_number=0
CM058251.1	Liftoff	exon	63617166	63617405	.	-	.	ID=exon-XM_036156656.1-27;Parent=rna-XM_036156656.1;Dbxref=GeneID:237806,GenBank:XM_036156656.1,MGI:MGI:1289279;gbkey=mRNA;gene=Dnah9;product=dynein%2C axonemal%2C heavy chain 9%2C transcript variant X8;transcript_id=XM_036156656.1;extra_copy_number=0
CM058251.1	Liftoff	exon	63617884	63617986	.	-	.	ID=exon-XM_036156656.1-26;Parent=rna-XM_036156656.1;Dbxref=GeneID:237806,GenBank:XM_036156656.1,MGI:MGI:1289279;gbkey=mRNA;gene=Dnah9;product=dynein%2C axonemal%2C heavy chain 9%2C transcript variant X8;transcript_id=XM_036156656.1;extra_copy_number=0
CM058251.1	Liftoff	exon	63620155	63620320	.	-	.	ID=exon-XM_036156656.1-25;Parent=rna-XM_036156656.1;Dbxref=GeneID:237806,GenBank:XM_036156656.1,MGI:MGI:1289279;gbkey=mRNA;gene=Dnah9;product=dynein%2C axonemal%2C heavy chain 9%2C transcript variant X8;transcript_id=XM_036156656.1;extra_copy_number=0
CM058251.1	Liftoff	exon	63632453	63632660	.	-	.	ID=exon-XM_036156656.1-24;Parent=rna-XM_036156656.1;Dbxref=GeneID:237806,GenBank:XM_036156656.1,MGI:MGI:1289279;gbkey=mRNA;gene=Dnah9;product=dynein%2C axonemal%2C heavy chain 9%2C transcript variant X8;transcript_id=XM_036156656.1;extra_copy_number=0
CM058251.1	Liftoff	exon	63633110	63633283	.	-	.	ID=exon-XM_036156656.1-23;Parent=rna-XM_036156656.1;Dbxref=GeneID:237806,GenBank:XM_036156656.1,MGI:MGI:1289279;gbkey=mRNA;gene=Dnah9;product=dynein%2C axonemal%2C heavy chain 9%2C transcript variant X8;transcript_id=XM_036156656.1;extra_copy_number=0
CM058251.1	Liftoff	exon	63644816	63644990	.	-	.	ID=exon-XM_036156656.1-22;Parent=rna-XM_036156656.1;Dbxref=GeneID:237806,GenBank:XM_036156656.1,MGI:MGI:1289279;gbkey=mRNA;gene=Dnah9;product=dynein%2C axonemal%2C heavy chain 9%2C transcript variant X8;transcript_id=XM_036156656.1;extra_copy_number=0
CM058251.1	Liftoff	exon	63652591	63652738	.	-	.	ID=exon-XM_036156656.1-21;Parent=rna-XM_036156656.1;Dbxref=GeneID:237806,GenBank:XM_036156656.1,MGI:MGI:1289279;gbkey=mRNA;gene=Dnah9;product=dynein%2C axonemal%2C heavy chain 9%2C transcript variant X8;transcript_id=XM_036156656.1;extra_copy_number=0
CM058251.1	Liftoff	exon	63654441	63654549	.	-	.	ID=exon-XM_036156656.1-20;Parent=rna-XM_036156656.1;Dbxref=GeneID:237806,GenBank:XM_036156656.1,MGI:MGI:1289279;gbkey=mRNA;gene=Dnah9;product=dynein%2C axonemal%2C heavy chain 9%2C transcript variant X8;transcript_id=XM_036156656.1;extra_copy_number=0
CM058251.1	Liftoff	exon	63656789	63656916	.	-	.	ID=exon-XM_036156656.1-19;Parent=rna-XM_036156656.1;Dbxref=GeneID:237806,GenBank:XM_036156656.1,MGI:MGI:1289279;gbkey=mRNA;gene=Dnah9;product=dynein%2C axonemal%2C heavy chain 9%2C transcript variant X8;transcript_id=XM_036156656.1;extra_copy_number=0
CM058251.1	Liftoff	exon	63661278	63661488	.	-	.	ID=exon-XM_036156656.1-18;Parent=rna-XM_036156656.1;Dbxref=GeneID:237806,GenBank:XM_036156656.1,MGI:MGI:1289279;gbkey=mRNA;gene=Dnah9;product=dynein%2C axonemal%2C heavy chain 9%2C transcript variant X8;transcript_id=XM_036156656.1;extra_copy_number=0
CM058251.1	Liftoff	exon	63664905	63665192	.	-	.	ID=exon-XM_036156656.1-17;Parent=rna-XM_036156656.1;Dbxref=GeneID:237806,GenBank:XM_036156656.1,MGI:MGI:1289279;gbkey=mRNA;gene=Dnah9;product=dynein%2C axonemal%2C heavy chain 9%2C transcript variant X8;transcript_id=XM_036156656.1;extra_copy_number=0
CM058251.1	Liftoff	exon	63667720	63667858	.	-	.	ID=exon-XM_036156656.1-16;Parent=rna-XM_036156656.1;Dbxref=GeneID:237806,GenBank:XM_036156656.1,MGI:MGI:1289279;gbkey=mRNA;gene=Dnah9;product=dynein%2C axonemal%2C heavy chain 9%2C transcript variant X8;transcript_id=XM_036156656.1;extra_copy_number=0
CM058251.1	Liftoff	exon	63672082	63672239	.	-	.	ID=exon-XM_036156656.1-15;Parent=rna-XM_036156656.1;Dbxref=GeneID:237806,GenBank:XM_036156656.1,MGI:MGI:1289279;gbkey=mRNA;gene=Dnah9;product=dynein%2C axonemal%2C heavy chain 9%2C transcript variant X8;transcript_id=XM_036156656.1;extra_copy_number=0
CM058251.1	Liftoff	exon	63680459	63680563	.	-	.	ID=exon-XM_036156656.1-14;Parent=rna-XM_036156656.1;Dbxref=GeneID:237806,GenBank:XM_036156656.1,MGI:MGI:1289279;gbkey=mRNA;gene=Dnah9;product=dynein%2C axonemal%2C heavy chain 9%2C transcript variant X8;transcript_id=XM_036156656.1;extra_copy_number=0
CM058251.1	Liftoff	exon	63688431	63688587	.	-	.	ID=exon-XM_036156656.1-13;Parent=rna-XM_036156656.1;Dbxref=GeneID:237806,GenBank:XM_036156656.1,MGI:MGI:1289279;gbkey=mRNA;gene=Dnah9;product=dynein%2C axonemal%2C heavy chain 9%2C transcript variant X8;transcript_id=XM_036156656.1;extra_copy_number=0
CM058251.1	Liftoff	exon	63699406	63699566	.	-	.	ID=exon-XM_036156656.1-12;Parent=rna-XM_036156656.1;Dbxref=GeneID:237806,GenBank:XM_036156656.1,MGI:MGI:1289279;gbkey=mRNA;gene=Dnah9;product=dynein%2C axonemal%2C heavy chain 9%2C transcript variant X8;transcript_id=XM_036156656.1;extra_copy_number=0
CM058251.1	Liftoff	exon	63700205	63700444	.	-	.	ID=exon-XM_036156656.1-11;Parent=rna-XM_036156656.1;Dbxref=GeneID:237806,GenBank:XM_036156656.1,MGI:MGI:1289279;gbkey=mRNA;gene=Dnah9;product=dynein%2C axonemal%2C heavy chain 9%2C transcript variant X8;transcript_id=XM_036156656.1;extra_copy_number=0
CM058251.1	Liftoff	exon	63702508	63702633	.	-	.	ID=exon-XM_036156656.1-10;Parent=rna-XM_036156656.1;Dbxref=GeneID:237806,GenBank:XM_036156656.1,MGI:MGI:1289279;gbkey=mRNA;gene=Dnah9;product=dynein%2C axonemal%2C heavy chain 9%2C transcript variant X8;transcript_id=XM_036156656.1;extra_copy_number=0
CM058251.1	Liftoff	exon	63703776	63703928	.	-	.	ID=exon-XM_036156656.1-9;Parent=rna-XM_036156656.1;Dbxref=GeneID:237806,GenBank:XM_036156656.1,MGI:MGI:1289279;gbkey=mRNA;gene=Dnah9;product=dynein%2C axonemal%2C heavy chain 9%2C transcript variant X8;transcript_id=XM_036156656.1;extra_copy_number=0
CM058251.1	Liftoff	exon	63707959	63708085	.	-	.	ID=exon-XM_036156656.1-8;Parent=rna-XM_036156656.1;Dbxref=GeneID:237806,GenBank:XM_036156656.1,MGI:MGI:1289279;gbkey=mRNA;gene=Dnah9;product=dynein%2C axonemal%2C heavy chain 9%2C transcript variant X8;transcript_id=XM_036156656.1;extra_copy_number=0
CM058251.1	Liftoff	exon	63708718	63708848	.	-	.	ID=exon-XM_036156656.1-7;Parent=rna-XM_036156656.1;Dbxref=GeneID:237806,GenBank:XM_036156656.1,MGI:MGI:1289279;gbkey=mRNA;gene=Dnah9;product=dynein%2C axonemal%2C heavy chain 9%2C transcript variant X8;transcript_id=XM_036156656.1;extra_copy_number=0
CM058251.1	Liftoff	exon	63712080	63712950	.	-	.	ID=exon-XM_036156656.1-6;Parent=rna-XM_036156656.1;Dbxref=GeneID:237806,GenBank:XM_036156656.1,MGI:MGI:1289279;gbkey=mRNA;gene=Dnah9;product=dynein%2C axonemal%2C heavy chain 9%2C transcript variant X8;transcript_id=XM_036156656.1;extra_copy_number=0
CM058251.1	Liftoff	exon	63721475	63721641	.	-	.	ID=exon-XM_036156656.1-5;Parent=rna-XM_036156656.1;Dbxref=GeneID:237806,GenBank:XM_036156656.1,MGI:MGI:1289279;gbkey=mRNA;gene=Dnah9;product=dynein%2C axonemal%2C heavy chain 9%2C transcript variant X8;transcript_id=XM_036156656.1;extra_copy_number=0
CM058251.1	Liftoff	exon	63722707	63722929	.	-	.	ID=exon-XM_036156656.1-4;Parent=rna-XM_036156656.1;Dbxref=GeneID:237806,GenBank:XM_036156656.1,MGI:MGI:1289279;gbkey=mRNA;gene=Dnah9;product=dynein%2C axonemal%2C heavy chain 9%2C transcript variant X8;transcript_id=XM_036156656.1;extra_copy_number=0
CM058251.1	Liftoff	exon	63744892	63745133	.	-	.	ID=exon-XM_036156656.1-3;Parent=rna-XM_036156656.1;Dbxref=GeneID:237806,GenBank:XM_036156656.1,MGI:MGI:1289279;gbkey=mRNA;gene=Dnah9;product=dynein%2C axonemal%2C heavy chain 9%2C transcript variant X8;transcript_id=XM_036156656.1;extra_copy_number=0
CM058251.1	Liftoff	exon	63746196	63746451	.	-	.	ID=exon-XM_036156656.1-2;Parent=rna-XM_036156656.1;Dbxref=GeneID:237806,GenBank:XM_036156656.1,MGI:MGI:1289279;gbkey=mRNA;gene=Dnah9;product=dynein%2C axonemal%2C heavy chain 9%2C transcript variant X8;transcript_id=XM_036156656.1;extra_copy_number=0
CM058251.1	Liftoff	exon	63747078	63749250	.	-	.	ID=exon-XM_036156656.1-1;Parent=rna-XM_036156656.1;Dbxref=GeneID:237806,GenBank:XM_036156656.1,MGI:MGI:1289279;gbkey=mRNA;gene=Dnah9;product=dynein%2C axonemal%2C heavy chain 9%2C transcript variant X8;transcript_id=XM_036156656.1;extra_copy_number=0
CM058251.1	Liftoff	CDS	63458218	63458445	.	-	.	ID=cds-XP_036012549.1;Parent=rna-XM_036156656.1;Dbxref=GeneID:237806,GenBank:XP_036012549.1,MGI:MGI:1289279;Name=XP_036012549.1;gbkey=CDS;gene=Dnah9;product=dynein axonemal heavy chain 9 isoform X7;protein_id=XP_036012549.1;extra_copy_number=0
CM058251.1	Liftoff	CDS	63460758	63461147	.	-	.	ID=cds-XP_036012549.1;Parent=rna-XM_036156656.1;Dbxref=GeneID:237806,GenBank:XP_036012549.1,MGI:MGI:1289279;Name=XP_036012549.1;gbkey=CDS;gene=Dnah9;product=dynein axonemal heavy chain 9 isoform X7;protein_id=XP_036012549.1;extra_copy_number=0
CM058251.1	Liftoff	CDS	63467903	63468085	.	-	.	ID=cds-XP_036012549.1;Parent=rna-XM_036156656.1;Dbxref=GeneID:237806,GenBank:XP_036012549.1,MGI:MGI:1289279;Name=XP_036012549.1;gbkey=CDS;gene=Dnah9;product=dynein axonemal heavy chain 9 isoform X7;protein_id=XP_036012549.1;extra_copy_number=0
CM058251.1	Liftoff	CDS	63474918	63475088	.	-	.	ID=cds-XP_036012549.1;Parent=rna-XM_036156656.1;Dbxref=GeneID:237806,GenBank:XP_036012549.1,MGI:MGI:1289279;Name=XP_036012549.1;gbkey=CDS;gene=Dnah9;product=dynein axonemal heavy chain 9 isoform X7;protein_id=XP_036012549.1;extra_copy_number=0
CM058251.1	Liftoff	CDS	63476537	63476728	.	-	.	ID=cds-XP_036012549.1;Parent=rna-XM_036156656.1;Dbxref=GeneID:237806,GenBank:XP_036012549.1,MGI:MGI:1289279;Name=XP_036012549.1;gbkey=CDS;gene=Dnah9;product=dynein axonemal heavy chain 9 isoform X7;protein_id=XP_036012549.1;extra_copy_number=0
CM058251.1	Liftoff	CDS	63477665	63477856	.	-	.	ID=cds-XP_036012549.1;Parent=rna-XM_036156656.1;Dbxref=GeneID:237806,GenBank:XP_036012549.1,MGI:MGI:1289279;Name=XP_036012549.1;gbkey=CDS;gene=Dnah9;product=dynein axonemal heavy chain 9 isoform X7;protein_id=XP_036012549.1;extra_copy_number=0
CM058251.1	Liftoff	CDS	63481848	63482075	.	-	.	ID=cds-XP_036012549.1;Parent=rna-XM_036156656.1;Dbxref=GeneID:237806,GenBank:XP_036012549.1,MGI:MGI:1289279;Name=XP_036012549.1;gbkey=CDS;gene=Dnah9;product=dynein axonemal heavy chain 9 isoform X7;protein_id=XP_036012549.1;extra_copy_number=0
CM058251.1	Liftoff	CDS	63486068	63486195	.	-	.	ID=cds-XP_036012549.1;Parent=rna-XM_036156656.1;Dbxref=GeneID:237806,GenBank:XP_036012549.1,MGI:MGI:1289279;Name=XP_036012549.1;gbkey=CDS;gene=Dnah9;product=dynein axonemal heavy chain 9 isoform X7;protein_id=XP_036012549.1;extra_copy_number=0
CM058251.1	Liftoff	CDS	63497586	63497734	.	-	.	ID=cds-XP_036012549.1;Parent=rna-XM_036156656.1;Dbxref=GeneID:237806,GenBank:XP_036012549.1,MGI:MGI:1289279;Name=XP_036012549.1;gbkey=CDS;gene=Dnah9;product=dynein axonemal heavy chain 9 isoform X7;protein_id=XP_036012549.1;extra_copy_number=0
CM058251.1	Liftoff	CDS	63500789	63500982	.	-	.	ID=cds-XP_036012549.1;Parent=rna-XM_036156656.1;Dbxref=GeneID:237806,GenBank:XP_036012549.1,MGI:MGI:1289279;Name=XP_036012549.1;gbkey=CDS;gene=Dnah9;product=dynein axonemal heavy chain 9 isoform X7;protein_id=XP_036012549.1;extra_copy_number=0
CM058251.1	Liftoff	CDS	63506827	63506949	.	-	.	ID=cds-XP_036012549.1;Parent=rna-XM_036156656.1;Dbxref=GeneID:237806,GenBank:XP_036012549.1,MGI:MGI:1289279;Name=XP_036012549.1;gbkey=CDS;gene=Dnah9;product=dynein axonemal heavy chain 9 isoform X7;protein_id=XP_036012549.1;extra_copy_number=0
CM058251.1	Liftoff	CDS	63508294	63508464	.	-	.	ID=cds-XP_036012549.1;Parent=rna-XM_036156656.1;Dbxref=GeneID:237806,GenBank:XP_036012549.1,MGI:MGI:1289279;Name=XP_036012549.1;gbkey=CDS;gene=Dnah9;product=dynein axonemal heavy chain 9 isoform X7;protein_id=XP_036012549.1;extra_copy_number=0
CM058251.1	Liftoff	CDS	63513924	63514064	.	-	.	ID=cds-XP_036012549.1;Parent=rna-XM_036156656.1;Dbxref=GeneID:237806,GenBank:XP_036012549.1,MGI:MGI:1289279;Name=XP_036012549.1;gbkey=CDS;gene=Dnah9;product=dynein axonemal heavy chain 9 isoform X7;protein_id=XP_036012549.1;extra_copy_number=0
CM058251.1	Liftoff	CDS	63523280	63523444	.	-	.	ID=cds-XP_036012549.1;Parent=rna-XM_036156656.1;Dbxref=GeneID:237806,GenBank:XP_036012549.1,MGI:MGI:1289279;Name=XP_036012549.1;gbkey=CDS;gene=Dnah9;product=dynein axonemal heavy chain 9 isoform X7;protein_id=XP_036012549.1;extra_copy_number=0
CM058251.1	Liftoff	CDS	63532636	63532840	.	-	.	ID=cds-XP_036012549.1;Parent=rna-XM_036156656.1;Dbxref=GeneID:237806,GenBank:XP_036012549.1,MGI:MGI:1289279;Name=XP_036012549.1;gbkey=CDS;gene=Dnah9;product=dynein axonemal heavy chain 9 isoform X7;protein_id=XP_036012549.1;extra_copy_number=0
CM058251.1	Liftoff	CDS	63534281	63534403	.	-	.	ID=cds-XP_036012549.1;Parent=rna-XM_036156656.1;Dbxref=GeneID:237806,GenBank:XP_036012549.1,MGI:MGI:1289279;Name=XP_036012549.1;gbkey=CDS;gene=Dnah9;product=dynein axonemal heavy chain 9 isoform X7;protein_id=XP_036012549.1;extra_copy_number=0
CM058251.1	Liftoff	CDS	63539232	63539467	.	-	.	ID=cds-XP_036012549.1;Parent=rna-XM_036156656.1;Dbxref=GeneID:237806,GenBank:XP_036012549.1,MGI:MGI:1289279;Name=XP_036012549.1;gbkey=CDS;gene=Dnah9;product=dynein axonemal heavy chain 9 isoform X7;protein_id=XP_036012549.1;extra_copy_number=0
CM058251.1	Liftoff	CDS	63542477	63542665	.	-	.	ID=cds-XP_036012549.1;Parent=rna-XM_036156656.1;Dbxref=GeneID:237806,GenBank:XP_036012549.1,MGI:MGI:1289279;Name=XP_036012549.1;gbkey=CDS;gene=Dnah9;product=dynein axonemal heavy chain 9 isoform X7;protein_id=XP_036012549.1;extra_copy_number=0
CM058251.1	Liftoff	CDS	63546171	63546290	.	-	.	ID=cds-XP_036012549.1;Parent=rna-XM_036156656.1;Dbxref=GeneID:237806,GenBank:XP_036012549.1,MGI:MGI:1289279;Name=XP_036012549.1;gbkey=CDS;gene=Dnah9;product=dynein axonemal heavy chain 9 isoform X7;protein_id=XP_036012549.1;extra_copy_number=0
CM058251.1	Liftoff	CDS	63555031	63555456	.	-	.	ID=cds-XP_036012549.1;Parent=rna-XM_036156656.1;Dbxref=GeneID:237806,GenBank:XP_036012549.1,MGI:MGI:1289279;Name=XP_036012549.1;gbkey=CDS;gene=Dnah9;product=dynein axonemal heavy chain 9 isoform X7;protein_id=XP_036012549.1;extra_copy_number=0
CM058251.1	Liftoff	CDS	63574920	63575180	.	-	.	ID=cds-XP_036012549.1;Parent=rna-XM_036156656.1;Dbxref=GeneID:237806,GenBank:XP_036012549.1,MGI:MGI:1289279;Name=XP_036012549.1;gbkey=CDS;gene=Dnah9;product=dynein axonemal heavy chain 9 isoform X7;protein_id=XP_036012549.1;extra_copy_number=0
CM058251.1	Liftoff	CDS	63582269	63582502	.	-	.	ID=cds-XP_036012549.1;Parent=rna-XM_036156656.1;Dbxref=GeneID:237806,GenBank:XP_036012549.1,MGI:MGI:1289279;Name=XP_036012549.1;gbkey=CDS;gene=Dnah9;product=dynein axonemal heavy chain 9 isoform X7;protein_id=XP_036012549.1;extra_copy_number=0
CM058251.1	Liftoff	CDS	63582657	63582818	.	-	.	ID=cds-XP_036012549.1;Parent=rna-XM_036156656.1;Dbxref=GeneID:237806,GenBank:XP_036012549.1,MGI:MGI:1289279;Name=XP_036012549.1;gbkey=CDS;gene=Dnah9;product=dynein axonemal heavy chain 9 isoform X7;protein_id=XP_036012549.1;extra_copy_number=0
CM058251.1	Liftoff	CDS	63583093	63583235	.	-	.	ID=cds-XP_036012549.1;Parent=rna-XM_036156656.1;Dbxref=GeneID:237806,GenBank:XP_036012549.1,MGI:MGI:1289279;Name=XP_036012549.1;gbkey=CDS;gene=Dnah9;product=dynein axonemal heavy chain 9 isoform X7;protein_id=XP_036012549.1;extra_copy_number=0
CM058251.1	Liftoff	CDS	63593085	63593208	.	-	.	ID=cds-XP_036012549.1;Parent=rna-XM_036156656.1;Dbxref=GeneID:237806,GenBank:XP_036012549.1,MGI:MGI:1289279;Name=XP_036012549.1;gbkey=CDS;gene=Dnah9;product=dynein axonemal heavy chain 9 isoform X7;protein_id=XP_036012549.1;extra_copy_number=0
CM058251.1	Liftoff	CDS	63597418	63597580	.	-	.	ID=cds-XP_036012549.1;Parent=rna-XM_036156656.1;Dbxref=GeneID:237806,GenBank:XP_036012549.1,MGI:MGI:1289279;Name=XP_036012549.1;gbkey=CDS;gene=Dnah9;product=dynein axonemal heavy chain 9 isoform X7;protein_id=XP_036012549.1;extra_copy_number=0
CM058251.1	Liftoff	CDS	63603793	63603989	.	-	.	ID=cds-XP_036012549.1;Parent=rna-XM_036156656.1;Dbxref=GeneID:237806,GenBank:XP_036012549.1,MGI:MGI:1289279;Name=XP_036012549.1;gbkey=CDS;gene=Dnah9;product=dynein axonemal heavy chain 9 isoform X7;protein_id=XP_036012549.1;extra_copy_number=0
CM058251.1	Liftoff	CDS	63608638	63608799	.	-	.	ID=cds-XP_036012549.1;Parent=rna-XM_036156656.1;Dbxref=GeneID:237806,GenBank:XP_036012549.1,MGI:MGI:1289279;Name=XP_036012549.1;gbkey=CDS;gene=Dnah9;product=dynein axonemal heavy chain 9 isoform X7;protein_id=XP_036012549.1;extra_copy_number=0
CM058251.1	Liftoff	CDS	63617166	63617405	.	-	.	ID=cds-XP_036012549.1;Parent=rna-XM_036156656.1;Dbxref=GeneID:237806,GenBank:XP_036012549.1,MGI:MGI:1289279;Name=XP_036012549.1;gbkey=CDS;gene=Dnah9;product=dynein axonemal heavy chain 9 isoform X7;protein_id=XP_036012549.1;extra_copy_number=0
CM058251.1	Liftoff	CDS	63617884	63617986	.	-	.	ID=cds-XP_036012549.1;Parent=rna-XM_036156656.1;Dbxref=GeneID:237806,GenBank:XP_036012549.1,MGI:MGI:1289279;Name=XP_036012549.1;gbkey=CDS;gene=Dnah9;product=dynein axonemal heavy chain 9 isoform X7;protein_id=XP_036012549.1;extra_copy_number=0
CM058251.1	Liftoff	CDS	63620155	63620320	.	-	.	ID=cds-XP_036012549.1;Parent=rna-XM_036156656.1;Dbxref=GeneID:237806,GenBank:XP_036012549.1,MGI:MGI:1289279;Name=XP_036012549.1;gbkey=CDS;gene=Dnah9;product=dynein axonemal heavy chain 9 isoform X7;protein_id=XP_036012549.1;extra_copy_number=0
CM058251.1	Liftoff	CDS	63632453	63632660	.	-	.	ID=cds-XP_036012549.1;Parent=rna-XM_036156656.1;Dbxref=GeneID:237806,GenBank:XP_036012549.1,MGI:MGI:1289279;Name=XP_036012549.1;gbkey=CDS;gene=Dnah9;product=dynein axonemal heavy chain 9 isoform X7;protein_id=XP_036012549.1;extra_copy_number=0
CM058251.1	Liftoff	CDS	63633110	63633283	.	-	.	ID=cds-XP_036012549.1;Parent=rna-XM_036156656.1;Dbxref=GeneID:237806,GenBank:XP_036012549.1,MGI:MGI:1289279;Name=XP_036012549.1;gbkey=CDS;gene=Dnah9;product=dynein axonemal heavy chain 9 isoform X7;protein_id=XP_036012549.1;extra_copy_number=0
CM058251.1	Liftoff	CDS	63644816	63644990	.	-	.	ID=cds-XP_036012549.1;Parent=rna-XM_036156656.1;Dbxref=GeneID:237806,GenBank:XP_036012549.1,MGI:MGI:1289279;Name=XP_036012549.1;gbkey=CDS;gene=Dnah9;product=dynein axonemal heavy chain 9 isoform X7;protein_id=XP_036012549.1;extra_copy_number=0
CM058251.1	Liftoff	CDS	63652591	63652738	.	-	.	ID=cds-XP_036012549.1;Parent=rna-XM_036156656.1;Dbxref=GeneID:237806,GenBank:XP_036012549.1,MGI:MGI:1289279;Name=XP_036012549.1;gbkey=CDS;gene=Dnah9;product=dynein axonemal heavy chain 9 isoform X7;protein_id=XP_036012549.1;extra_copy_number=0
CM058251.1	Liftoff	CDS	63654441	63654549	.	-	.	ID=cds-XP_036012549.1;Parent=rna-XM_036156656.1;Dbxref=GeneID:237806,GenBank:XP_036012549.1,MGI:MGI:1289279;Name=XP_036012549.1;gbkey=CDS;gene=Dnah9;product=dynein axonemal heavy chain 9 isoform X7;protein_id=XP_036012549.1;extra_copy_number=0
CM058251.1	Liftoff	CDS	63656789	63656916	.	-	.	ID=cds-XP_036012549.1;Parent=rna-XM_036156656.1;Dbxref=GeneID:237806,GenBank:XP_036012549.1,MGI:MGI:1289279;Name=XP_036012549.1;gbkey=CDS;gene=Dnah9;product=dynein axonemal heavy chain 9 isoform X7;protein_id=XP_036012549.1;extra_copy_number=0
CM058251.1	Liftoff	CDS	63661278	63661488	.	-	.	ID=cds-XP_036012549.1;Parent=rna-XM_036156656.1;Dbxref=GeneID:237806,GenBank:XP_036012549.1,MGI:MGI:1289279;Name=XP_036012549.1;gbkey=CDS;gene=Dnah9;product=dynein axonemal heavy chain 9 isoform X7;protein_id=XP_036012549.1;extra_copy_number=0
CM058251.1	Liftoff	CDS	63664905	63665192	.	-	.	ID=cds-XP_036012549.1;Parent=rna-XM_036156656.1;Dbxref=GeneID:237806,GenBank:XP_036012549.1,MGI:MGI:1289279;Name=XP_036012549.1;gbkey=CDS;gene=Dnah9;product=dynein axonemal heavy chain 9 isoform X7;protein_id=XP_036012549.1;extra_copy_number=0
CM058251.1	Liftoff	CDS	63667720	63667858	.	-	.	ID=cds-XP_036012549.1;Parent=rna-XM_036156656.1;Dbxref=GeneID:237806,GenBank:XP_036012549.1,MGI:MGI:1289279;Name=XP_036012549.1;gbkey=CDS;gene=Dnah9;product=dynein axonemal heavy chain 9 isoform X7;protein_id=XP_036012549.1;extra_copy_number=0
CM058251.1	Liftoff	CDS	63672082	63672239	.	-	.	ID=cds-XP_036012549.1;Parent=rna-XM_036156656.1;Dbxref=GeneID:237806,GenBank:XP_036012549.1,MGI:MGI:1289279;Name=XP_036012549.1;gbkey=CDS;gene=Dnah9;product=dynein axonemal heavy chain 9 isoform X7;protein_id=XP_036012549.1;extra_copy_number=0
CM058251.1	Liftoff	CDS	63680459	63680563	.	-	.	ID=cds-XP_036012549.1;Parent=rna-XM_036156656.1;Dbxref=GeneID:237806,GenBank:XP_036012549.1,MGI:MGI:1289279;Name=XP_036012549.1;gbkey=CDS;gene=Dnah9;product=dynein axonemal heavy chain 9 isoform X7;protein_id=XP_036012549.1;extra_copy_number=0
CM058251.1	Liftoff	CDS	63688431	63688587	.	-	.	ID=cds-XP_036012549.1;Parent=rna-XM_036156656.1;Dbxref=GeneID:237806,GenBank:XP_036012549.1,MGI:MGI:1289279;Name=XP_036012549.1;gbkey=CDS;gene=Dnah9;product=dynein axonemal heavy chain 9 isoform X7;protein_id=XP_036012549.1;extra_copy_number=0
CM058251.1	Liftoff	CDS	63699406	63699566	.	-	.	ID=cds-XP_036012549.1;Parent=rna-XM_036156656.1;Dbxref=GeneID:237806,GenBank:XP_036012549.1,MGI:MGI:1289279;Name=XP_036012549.1;gbkey=CDS;gene=Dnah9;product=dynein axonemal heavy chain 9 isoform X7;protein_id=XP_036012549.1;extra_copy_number=0
CM058251.1	Liftoff	CDS	63700205	63700444	.	-	.	ID=cds-XP_036012549.1;Parent=rna-XM_036156656.1;Dbxref=GeneID:237806,GenBank:XP_036012549.1,MGI:MGI:1289279;Name=XP_036012549.1;gbkey=CDS;gene=Dnah9;product=dynein axonemal heavy chain 9 isoform X7;protein_id=XP_036012549.1;extra_copy_number=0
CM058251.1	Liftoff	CDS	63702508	63702633	.	-	.	ID=cds-XP_036012549.1;Parent=rna-XM_036156656.1;Dbxref=GeneID:237806,GenBank:XP_036012549.1,MGI:MGI:1289279;Name=XP_036012549.1;gbkey=CDS;gene=Dnah9;product=dynein axonemal heavy chain 9 isoform X7;protein_id=XP_036012549.1;extra_copy_number=0
CM058251.1	Liftoff	CDS	63703776	63703928	.	-	.	ID=cds-XP_036012549.1;Parent=rna-XM_036156656.1;Dbxref=GeneID:237806,GenBank:XP_036012549.1,MGI:MGI:1289279;Name=XP_036012549.1;gbkey=CDS;gene=Dnah9;product=dynein axonemal heavy chain 9 isoform X7;protein_id=XP_036012549.1;extra_copy_number=0
CM058251.1	Liftoff	CDS	63707959	63708085	.	-	.	ID=cds-XP_036012549.1;Parent=rna-XM_036156656.1;Dbxref=GeneID:237806,GenBank:XP_036012549.1,MGI:MGI:1289279;Name=XP_036012549.1;gbkey=CDS;gene=Dnah9;product=dynein axonemal heavy chain 9 isoform X7;protein_id=XP_036012549.1;extra_copy_number=0
CM058251.1	Liftoff	CDS	63708718	63708848	.	-	.	ID=cds-XP_036012549.1;Parent=rna-XM_036156656.1;Dbxref=GeneID:237806,GenBank:XP_036012549.1,MGI:MGI:1289279;Name=XP_036012549.1;gbkey=CDS;gene=Dnah9;product=dynein axonemal heavy chain 9 isoform X7;protein_id=XP_036012549.1;extra_copy_number=0
CM058251.1	Liftoff	CDS	63712080	63712950	.	-	.	ID=cds-XP_036012549.1;Parent=rna-XM_036156656.1;Dbxref=GeneID:237806,GenBank:XP_036012549.1,MGI:MGI:1289279;Name=XP_036012549.1;gbkey=CDS;gene=Dnah9;product=dynein axonemal heavy chain 9 isoform X7;protein_id=XP_036012549.1;extra_copy_number=0
CM058251.1	Liftoff	CDS	63721475	63721641	.	-	.	ID=cds-XP_036012549.1;Parent=rna-XM_036156656.1;Dbxref=GeneID:237806,GenBank:XP_036012549.1,MGI:MGI:1289279;Name=XP_036012549.1;gbkey=CDS;gene=Dnah9;product=dynein axonemal heavy chain 9 isoform X7;protein_id=XP_036012549.1;extra_copy_number=0
CM058251.1	Liftoff	CDS	63722707	63722929	.	-	.	ID=cds-XP_036012549.1;Parent=rna-XM_036156656.1;Dbxref=GeneID:237806,GenBank:XP_036012549.1,MGI:MGI:1289279;Name=XP_036012549.1;gbkey=CDS;gene=Dnah9;product=dynein axonemal heavy chain 9 isoform X7;protein_id=XP_036012549.1;extra_copy_number=0
CM058251.1	Liftoff	CDS	63744892	63744998	.	-	.	ID=cds-XP_036012549.1;Parent=rna-XM_036156656.1;Dbxref=GeneID:237806,GenBank:XP_036012549.1,MGI:MGI:1289279;Name=XP_036012549.1;gbkey=CDS;gene=Dnah9;product=dynein axonemal heavy chain 9 isoform X7;protein_id=XP_036012549.1;extra_copy_number=0
CM058251.1	Liftoff	mRNA	63457983	63746733	.	-	.	ID=rna-XM_036156657.1;Parent=gene-Dnah9;Dbxref=GeneID:237806,GenBank:XM_036156657.1,MGI:MGI:1289279;Name=XM_036156657.1;gbkey=mRNA;gene=Dnah9;model_evidence=Supporting evidence includes similarity to: 1 mRNA%2C 9 ESTs%2C 19 Proteins%2C 55 long SRA reads%2C and 99%25 coverage of the annotated genomic feature by RNAseq alignments%2C including 2 samples with support for all annotated introns;product=dynein%2C axonemal%2C heavy chain 9%2C transcript variant X9;transcript_id=XM_036156657.1;matches_ref_protein=True;valid_ORF=True;extra_copy_number=0
CM058251.1	Liftoff	exon	63457983	63458445	.	-	.	ID=exon-XM_036156657.1-54;Parent=rna-XM_036156657.1;Dbxref=GeneID:237806,GenBank:XM_036156657.1,MGI:MGI:1289279;gbkey=mRNA;gene=Dnah9;product=dynein%2C axonemal%2C heavy chain 9%2C transcript variant X9;transcript_id=XM_036156657.1;extra_copy_number=0
CM058251.1	Liftoff	exon	63460758	63461147	.	-	.	ID=exon-XM_036156657.1-53;Parent=rna-XM_036156657.1;Dbxref=GeneID:237806,GenBank:XM_036156657.1,MGI:MGI:1289279;gbkey=mRNA;gene=Dnah9;product=dynein%2C axonemal%2C heavy chain 9%2C transcript variant X9;transcript_id=XM_036156657.1;extra_copy_number=0
CM058251.1	Liftoff	exon	63467903	63468085	.	-	.	ID=exon-XM_036156657.1-52;Parent=rna-XM_036156657.1;Dbxref=GeneID:237806,GenBank:XM_036156657.1,MGI:MGI:1289279;gbkey=mRNA;gene=Dnah9;product=dynein%2C axonemal%2C heavy chain 9%2C transcript variant X9;transcript_id=XM_036156657.1;extra_copy_number=0
CM058251.1	Liftoff	exon	63474918	63475088	.	-	.	ID=exon-XM_036156657.1-51;Parent=rna-XM_036156657.1;Dbxref=GeneID:237806,GenBank:XM_036156657.1,MGI:MGI:1289279;gbkey=mRNA;gene=Dnah9;product=dynein%2C axonemal%2C heavy chain 9%2C transcript variant X9;transcript_id=XM_036156657.1;extra_copy_number=0
CM058251.1	Liftoff	exon	63476537	63476728	.	-	.	ID=exon-XM_036156657.1-50;Parent=rna-XM_036156657.1;Dbxref=GeneID:237806,GenBank:XM_036156657.1,MGI:MGI:1289279;gbkey=mRNA;gene=Dnah9;product=dynein%2C axonemal%2C heavy chain 9%2C transcript variant X9;transcript_id=XM_036156657.1;extra_copy_number=0
CM058251.1	Liftoff	exon	63477665	63477856	.	-	.	ID=exon-XM_036156657.1-49;Parent=rna-XM_036156657.1;Dbxref=GeneID:237806,GenBank:XM_036156657.1,MGI:MGI:1289279;gbkey=mRNA;gene=Dnah9;product=dynein%2C axonemal%2C heavy chain 9%2C transcript variant X9;transcript_id=XM_036156657.1;extra_copy_number=0
CM058251.1	Liftoff	exon	63481848	63482075	.	-	.	ID=exon-XM_036156657.1-48;Parent=rna-XM_036156657.1;Dbxref=GeneID:237806,GenBank:XM_036156657.1,MGI:MGI:1289279;gbkey=mRNA;gene=Dnah9;product=dynein%2C axonemal%2C heavy chain 9%2C transcript variant X9;transcript_id=XM_036156657.1;extra_copy_number=0
CM058251.1	Liftoff	exon	63486068	63486195	.	-	.	ID=exon-XM_036156657.1-47;Parent=rna-XM_036156657.1;Dbxref=GeneID:237806,GenBank:XM_036156657.1,MGI:MGI:1289279;gbkey=mRNA;gene=Dnah9;product=dynein%2C axonemal%2C heavy chain 9%2C transcript variant X9;transcript_id=XM_036156657.1;extra_copy_number=0
CM058251.1	Liftoff	exon	63497586	63497734	.	-	.	ID=exon-XM_036156657.1-46;Parent=rna-XM_036156657.1;Dbxref=GeneID:237806,GenBank:XM_036156657.1,MGI:MGI:1289279;gbkey=mRNA;gene=Dnah9;product=dynein%2C axonemal%2C heavy chain 9%2C transcript variant X9;transcript_id=XM_036156657.1;extra_copy_number=0
CM058251.1	Liftoff	exon	63500789	63500982	.	-	.	ID=exon-XM_036156657.1-45;Parent=rna-XM_036156657.1;Dbxref=GeneID:237806,GenBank:XM_036156657.1,MGI:MGI:1289279;gbkey=mRNA;gene=Dnah9;product=dynein%2C axonemal%2C heavy chain 9%2C transcript variant X9;transcript_id=XM_036156657.1;extra_copy_number=0
CM058251.1	Liftoff	exon	63506827	63506949	.	-	.	ID=exon-XM_036156657.1-44;Parent=rna-XM_036156657.1;Dbxref=GeneID:237806,GenBank:XM_036156657.1,MGI:MGI:1289279;gbkey=mRNA;gene=Dnah9;product=dynein%2C axonemal%2C heavy chain 9%2C transcript variant X9;transcript_id=XM_036156657.1;extra_copy_number=0
CM058251.1	Liftoff	exon	63508294	63508464	.	-	.	ID=exon-XM_036156657.1-43;Parent=rna-XM_036156657.1;Dbxref=GeneID:237806,GenBank:XM_036156657.1,MGI:MGI:1289279;gbkey=mRNA;gene=Dnah9;product=dynein%2C axonemal%2C heavy chain 9%2C transcript variant X9;transcript_id=XM_036156657.1;extra_copy_number=0
CM058251.1	Liftoff	exon	63513924	63514064	.	-	.	ID=exon-XM_036156657.1-42;Parent=rna-XM_036156657.1;Dbxref=GeneID:237806,GenBank:XM_036156657.1,MGI:MGI:1289279;gbkey=mRNA;gene=Dnah9;product=dynein%2C axonemal%2C heavy chain 9%2C transcript variant X9;transcript_id=XM_036156657.1;extra_copy_number=0
CM058251.1	Liftoff	exon	63523280	63523444	.	-	.	ID=exon-XM_036156657.1-41;Parent=rna-XM_036156657.1;Dbxref=GeneID:237806,GenBank:XM_036156657.1,MGI:MGI:1289279;gbkey=mRNA;gene=Dnah9;product=dynein%2C axonemal%2C heavy chain 9%2C transcript variant X9;transcript_id=XM_036156657.1;extra_copy_number=0
CM058251.1	Liftoff	exon	63532636	63532840	.	-	.	ID=exon-XM_036156657.1-40;Parent=rna-XM_036156657.1;Dbxref=GeneID:237806,GenBank:XM_036156657.1,MGI:MGI:1289279;gbkey=mRNA;gene=Dnah9;product=dynein%2C axonemal%2C heavy chain 9%2C transcript variant X9;transcript_id=XM_036156657.1;extra_copy_number=0
CM058251.1	Liftoff	exon	63534281	63534403	.	-	.	ID=exon-XM_036156657.1-39;Parent=rna-XM_036156657.1;Dbxref=GeneID:237806,GenBank:XM_036156657.1,MGI:MGI:1289279;gbkey=mRNA;gene=Dnah9;product=dynein%2C axonemal%2C heavy chain 9%2C transcript variant X9;transcript_id=XM_036156657.1;extra_copy_number=0
CM058251.1	Liftoff	exon	63539232	63539467	.	-	.	ID=exon-XM_036156657.1-38;Parent=rna-XM_036156657.1;Dbxref=GeneID:237806,GenBank:XM_036156657.1,MGI:MGI:1289279;gbkey=mRNA;gene=Dnah9;product=dynein%2C axonemal%2C heavy chain 9%2C transcript variant X9;transcript_id=XM_036156657.1;extra_copy_number=0
CM058251.1	Liftoff	exon	63542477	63542665	.	-	.	ID=exon-XM_036156657.1-37;Parent=rna-XM_036156657.1;Dbxref=GeneID:237806,GenBank:XM_036156657.1,MGI:MGI:1289279;gbkey=mRNA;gene=Dnah9;product=dynein%2C axonemal%2C heavy chain 9%2C transcript variant X9;transcript_id=XM_036156657.1;extra_copy_number=0
CM058251.1	Liftoff	exon	63546171	63546290	.	-	.	ID=exon-XM_036156657.1-36;Parent=rna-XM_036156657.1;Dbxref=GeneID:237806,GenBank:XM_036156657.1,MGI:MGI:1289279;gbkey=mRNA;gene=Dnah9;product=dynein%2C axonemal%2C heavy chain 9%2C transcript variant X9;transcript_id=XM_036156657.1;extra_copy_number=0
CM058251.1	Liftoff	exon	63555031	63555456	.	-	.	ID=exon-XM_036156657.1-35;Parent=rna-XM_036156657.1;Dbxref=GeneID:237806,GenBank:XM_036156657.1,MGI:MGI:1289279;gbkey=mRNA;gene=Dnah9;product=dynein%2C axonemal%2C heavy chain 9%2C transcript variant X9;transcript_id=XM_036156657.1;extra_copy_number=0
CM058251.1	Liftoff	exon	63574920	63575180	.	-	.	ID=exon-XM_036156657.1-34;Parent=rna-XM_036156657.1;Dbxref=GeneID:237806,GenBank:XM_036156657.1,MGI:MGI:1289279;gbkey=mRNA;gene=Dnah9;product=dynein%2C axonemal%2C heavy chain 9%2C transcript variant X9;transcript_id=XM_036156657.1;extra_copy_number=0
CM058251.1	Liftoff	exon	63582269	63582502	.	-	.	ID=exon-XM_036156657.1-33;Parent=rna-XM_036156657.1;Dbxref=GeneID:237806,GenBank:XM_036156657.1,MGI:MGI:1289279;gbkey=mRNA;gene=Dnah9;product=dynein%2C axonemal%2C heavy chain 9%2C transcript variant X9;transcript_id=XM_036156657.1;extra_copy_number=0
CM058251.1	Liftoff	exon	63582657	63582818	.	-	.	ID=exon-XM_036156657.1-32;Parent=rna-XM_036156657.1;Dbxref=GeneID:237806,GenBank:XM_036156657.1,MGI:MGI:1289279;gbkey=mRNA;gene=Dnah9;product=dynein%2C axonemal%2C heavy chain 9%2C transcript variant X9;transcript_id=XM_036156657.1;extra_copy_number=0
CM058251.1	Liftoff	exon	63583093	63583235	.	-	.	ID=exon-XM_036156657.1-31;Parent=rna-XM_036156657.1;Dbxref=GeneID:237806,GenBank:XM_036156657.1,MGI:MGI:1289279;gbkey=mRNA;gene=Dnah9;product=dynein%2C axonemal%2C heavy chain 9%2C transcript variant X9;transcript_id=XM_036156657.1;extra_copy_number=0
CM058251.1	Liftoff	exon	63593085	63593208	.	-	.	ID=exon-XM_036156657.1-30;Parent=rna-XM_036156657.1;Dbxref=GeneID:237806,GenBank:XM_036156657.1,MGI:MGI:1289279;gbkey=mRNA;gene=Dnah9;product=dynein%2C axonemal%2C heavy chain 9%2C transcript variant X9;transcript_id=XM_036156657.1;extra_copy_number=0
CM058251.1	Liftoff	exon	63597418	63597580	.	-	.	ID=exon-XM_036156657.1-29;Parent=rna-XM_036156657.1;Dbxref=GeneID:237806,GenBank:XM_036156657.1,MGI:MGI:1289279;gbkey=mRNA;gene=Dnah9;product=dynein%2C axonemal%2C heavy chain 9%2C transcript variant X9;transcript_id=XM_036156657.1;extra_copy_number=0
CM058251.1	Liftoff	exon	63603793	63603989	.	-	.	ID=exon-XM_036156657.1-28;Parent=rna-XM_036156657.1;Dbxref=GeneID:237806,GenBank:XM_036156657.1,MGI:MGI:1289279;gbkey=mRNA;gene=Dnah9;product=dynein%2C axonemal%2C heavy chain 9%2C transcript variant X9;transcript_id=XM_036156657.1;extra_copy_number=0
CM058251.1	Liftoff	exon	63608638	63608799	.	-	.	ID=exon-XM_036156657.1-27;Parent=rna-XM_036156657.1;Dbxref=GeneID:237806,GenBank:XM_036156657.1,MGI:MGI:1289279;gbkey=mRNA;gene=Dnah9;product=dynein%2C axonemal%2C heavy chain 9%2C transcript variant X9;transcript_id=XM_036156657.1;extra_copy_number=0
CM058251.1	Liftoff	exon	63617166	63617405	.	-	.	ID=exon-XM_036156657.1-26;Parent=rna-XM_036156657.1;Dbxref=GeneID:237806,GenBank:XM_036156657.1,MGI:MGI:1289279;gbkey=mRNA;gene=Dnah9;product=dynein%2C axonemal%2C heavy chain 9%2C transcript variant X9;transcript_id=XM_036156657.1;extra_copy_number=0
CM058251.1	Liftoff	exon	63617884	63617986	.	-	.	ID=exon-XM_036156657.1-25;Parent=rna-XM_036156657.1;Dbxref=GeneID:237806,GenBank:XM_036156657.1,MGI:MGI:1289279;gbkey=mRNA;gene=Dnah9;product=dynein%2C axonemal%2C heavy chain 9%2C transcript variant X9;transcript_id=XM_036156657.1;extra_copy_number=0
CM058251.1	Liftoff	exon	63620155	63620320	.	-	.	ID=exon-XM_036156657.1-24;Parent=rna-XM_036156657.1;Dbxref=GeneID:237806,GenBank:XM_036156657.1,MGI:MGI:1289279;gbkey=mRNA;gene=Dnah9;product=dynein%2C axonemal%2C heavy chain 9%2C transcript variant X9;transcript_id=XM_036156657.1;extra_copy_number=0
CM058251.1	Liftoff	exon	63632453	63632660	.	-	.	ID=exon-XM_036156657.1-23;Parent=rna-XM_036156657.1;Dbxref=GeneID:237806,GenBank:XM_036156657.1,MGI:MGI:1289279;gbkey=mRNA;gene=Dnah9;product=dynein%2C axonemal%2C heavy chain 9%2C transcript variant X9;transcript_id=XM_036156657.1;extra_copy_number=0
CM058251.1	Liftoff	exon	63633110	63633283	.	-	.	ID=exon-XM_036156657.1-22;Parent=rna-XM_036156657.1;Dbxref=GeneID:237806,GenBank:XM_036156657.1,MGI:MGI:1289279;gbkey=mRNA;gene=Dnah9;product=dynein%2C axonemal%2C heavy chain 9%2C transcript variant X9;transcript_id=XM_036156657.1;extra_copy_number=0
CM058251.1	Liftoff	exon	63644816	63644990	.	-	.	ID=exon-XM_036156657.1-21;Parent=rna-XM_036156657.1;Dbxref=GeneID:237806,GenBank:XM_036156657.1,MGI:MGI:1289279;gbkey=mRNA;gene=Dnah9;product=dynein%2C axonemal%2C heavy chain 9%2C transcript variant X9;transcript_id=XM_036156657.1;extra_copy_number=0
CM058251.1	Liftoff	exon	63652591	63652738	.	-	.	ID=exon-XM_036156657.1-20;Parent=rna-XM_036156657.1;Dbxref=GeneID:237806,GenBank:XM_036156657.1,MGI:MGI:1289279;gbkey=mRNA;gene=Dnah9;product=dynein%2C axonemal%2C heavy chain 9%2C transcript variant X9;transcript_id=XM_036156657.1;extra_copy_number=0
CM058251.1	Liftoff	exon	63654441	63654549	.	-	.	ID=exon-XM_036156657.1-19;Parent=rna-XM_036156657.1;Dbxref=GeneID:237806,GenBank:XM_036156657.1,MGI:MGI:1289279;gbkey=mRNA;gene=Dnah9;product=dynein%2C axonemal%2C heavy chain 9%2C transcript variant X9;transcript_id=XM_036156657.1;extra_copy_number=0
CM058251.1	Liftoff	exon	63656789	63656916	.	-	.	ID=exon-XM_036156657.1-18;Parent=rna-XM_036156657.1;Dbxref=GeneID:237806,GenBank:XM_036156657.1,MGI:MGI:1289279;gbkey=mRNA;gene=Dnah9;product=dynein%2C axonemal%2C heavy chain 9%2C transcript variant X9;transcript_id=XM_036156657.1;extra_copy_number=0
CM058251.1	Liftoff	exon	63661278	63661488	.	-	.	ID=exon-XM_036156657.1-17;Parent=rna-XM_036156657.1;Dbxref=GeneID:237806,GenBank:XM_036156657.1,MGI:MGI:1289279;gbkey=mRNA;gene=Dnah9;product=dynein%2C axonemal%2C heavy chain 9%2C transcript variant X9;transcript_id=XM_036156657.1;extra_copy_number=0
CM058251.1	Liftoff	exon	63664905	63665192	.	-	.	ID=exon-XM_036156657.1-16;Parent=rna-XM_036156657.1;Dbxref=GeneID:237806,GenBank:XM_036156657.1,MGI:MGI:1289279;gbkey=mRNA;gene=Dnah9;product=dynein%2C axonemal%2C heavy chain 9%2C transcript variant X9;transcript_id=XM_036156657.1;extra_copy_number=0
CM058251.1	Liftoff	exon	63667720	63667858	.	-	.	ID=exon-XM_036156657.1-15;Parent=rna-XM_036156657.1;Dbxref=GeneID:237806,GenBank:XM_036156657.1,MGI:MGI:1289279;gbkey=mRNA;gene=Dnah9;product=dynein%2C axonemal%2C heavy chain 9%2C transcript variant X9;transcript_id=XM_036156657.1;extra_copy_number=0
CM058251.1	Liftoff	exon	63672082	63672239	.	-	.	ID=exon-XM_036156657.1-14;Parent=rna-XM_036156657.1;Dbxref=GeneID:237806,GenBank:XM_036156657.1,MGI:MGI:1289279;gbkey=mRNA;gene=Dnah9;product=dynein%2C axonemal%2C heavy chain 9%2C transcript variant X9;transcript_id=XM_036156657.1;extra_copy_number=0
CM058251.1	Liftoff	exon	63680459	63680563	.	-	.	ID=exon-XM_036156657.1-13;Parent=rna-XM_036156657.1;Dbxref=GeneID:237806,GenBank:XM_036156657.1,MGI:MGI:1289279;gbkey=mRNA;gene=Dnah9;product=dynein%2C axonemal%2C heavy chain 9%2C transcript variant X9;transcript_id=XM_036156657.1;extra_copy_number=0
CM058251.1	Liftoff	exon	63688431	63688587	.	-	.	ID=exon-XM_036156657.1-12;Parent=rna-XM_036156657.1;Dbxref=GeneID:237806,GenBank:XM_036156657.1,MGI:MGI:1289279;gbkey=mRNA;gene=Dnah9;product=dynein%2C axonemal%2C heavy chain 9%2C transcript variant X9;transcript_id=XM_036156657.1;extra_copy_number=0
CM058251.1	Liftoff	exon	63699406	63699566	.	-	.	ID=exon-XM_036156657.1-11;Parent=rna-XM_036156657.1;Dbxref=GeneID:237806,GenBank:XM_036156657.1,MGI:MGI:1289279;gbkey=mRNA;gene=Dnah9;product=dynein%2C axonemal%2C heavy chain 9%2C transcript variant X9;transcript_id=XM_036156657.1;extra_copy_number=0
CM058251.1	Liftoff	exon	63700205	63700444	.	-	.	ID=exon-XM_036156657.1-10;Parent=rna-XM_036156657.1;Dbxref=GeneID:237806,GenBank:XM_036156657.1,MGI:MGI:1289279;gbkey=mRNA;gene=Dnah9;product=dynein%2C axonemal%2C heavy chain 9%2C transcript variant X9;transcript_id=XM_036156657.1;extra_copy_number=0
CM058251.1	Liftoff	exon	63702508	63702633	.	-	.	ID=exon-XM_036156657.1-9;Parent=rna-XM_036156657.1;Dbxref=GeneID:237806,GenBank:XM_036156657.1,MGI:MGI:1289279;gbkey=mRNA;gene=Dnah9;product=dynein%2C axonemal%2C heavy chain 9%2C transcript variant X9;transcript_id=XM_036156657.1;extra_copy_number=0
CM058251.1	Liftoff	exon	63703776	63703928	.	-	.	ID=exon-XM_036156657.1-8;Parent=rna-XM_036156657.1;Dbxref=GeneID:237806,GenBank:XM_036156657.1,MGI:MGI:1289279;gbkey=mRNA;gene=Dnah9;product=dynein%2C axonemal%2C heavy chain 9%2C transcript variant X9;transcript_id=XM_036156657.1;extra_copy_number=0
CM058251.1	Liftoff	exon	63707959	63708085	.	-	.	ID=exon-XM_036156657.1-7;Parent=rna-XM_036156657.1;Dbxref=GeneID:237806,GenBank:XM_036156657.1,MGI:MGI:1289279;gbkey=mRNA;gene=Dnah9;product=dynein%2C axonemal%2C heavy chain 9%2C transcript variant X9;transcript_id=XM_036156657.1;extra_copy_number=0
CM058251.1	Liftoff	exon	63708718	63708848	.	-	.	ID=exon-XM_036156657.1-6;Parent=rna-XM_036156657.1;Dbxref=GeneID:237806,GenBank:XM_036156657.1,MGI:MGI:1289279;gbkey=mRNA;gene=Dnah9;product=dynein%2C axonemal%2C heavy chain 9%2C transcript variant X9;transcript_id=XM_036156657.1;extra_copy_number=0
CM058251.1	Liftoff	exon	63712080	63712950	.	-	.	ID=exon-XM_036156657.1-5;Parent=rna-XM_036156657.1;Dbxref=GeneID:237806,GenBank:XM_036156657.1,MGI:MGI:1289279;gbkey=mRNA;gene=Dnah9;product=dynein%2C axonemal%2C heavy chain 9%2C transcript variant X9;transcript_id=XM_036156657.1;extra_copy_number=0
CM058251.1	Liftoff	exon	63721475	63721641	.	-	.	ID=exon-XM_036156657.1-4;Parent=rna-XM_036156657.1;Dbxref=GeneID:237806,GenBank:XM_036156657.1,MGI:MGI:1289279;gbkey=mRNA;gene=Dnah9;product=dynein%2C axonemal%2C heavy chain 9%2C transcript variant X9;transcript_id=XM_036156657.1;extra_copy_number=0
CM058251.1	Liftoff	exon	63722707	63722929	.	-	.	ID=exon-XM_036156657.1-3;Parent=rna-XM_036156657.1;Dbxref=GeneID:237806,GenBank:XM_036156657.1,MGI:MGI:1289279;gbkey=mRNA;gene=Dnah9;product=dynein%2C axonemal%2C heavy chain 9%2C transcript variant X9;transcript_id=XM_036156657.1;extra_copy_number=0
CM058251.1	Liftoff	exon	63744892	63745133	.	-	.	ID=exon-XM_036156657.1-2;Parent=rna-XM_036156657.1;Dbxref=GeneID:237806,GenBank:XM_036156657.1,MGI:MGI:1289279;gbkey=mRNA;gene=Dnah9;product=dynein%2C axonemal%2C heavy chain 9%2C transcript variant X9;transcript_id=XM_036156657.1;extra_copy_number=0
CM058251.1	Liftoff	exon	63746196	63746733	.	-	.	ID=exon-XM_036156657.1-1;Parent=rna-XM_036156657.1;Dbxref=GeneID:237806,GenBank:XM_036156657.1,MGI:MGI:1289279;gbkey=mRNA;gene=Dnah9;product=dynein%2C axonemal%2C heavy chain 9%2C transcript variant X9;transcript_id=XM_036156657.1;extra_copy_number=0
CM058251.1	Liftoff	CDS	63458218	63458445	.	-	.	ID=cds-XP_036012550.1;Parent=rna-XM_036156657.1;Dbxref=GeneID:237806,GenBank:XP_036012550.1,MGI:MGI:1289279;Name=XP_036012550.1;gbkey=CDS;gene=Dnah9;product=dynein axonemal heavy chain 9 isoform X7;protein_id=XP_036012550.1;extra_copy_number=0
CM058251.1	Liftoff	CDS	63460758	63461147	.	-	.	ID=cds-XP_036012550.1;Parent=rna-XM_036156657.1;Dbxref=GeneID:237806,GenBank:XP_036012550.1,MGI:MGI:1289279;Name=XP_036012550.1;gbkey=CDS;gene=Dnah9;product=dynein axonemal heavy chain 9 isoform X7;protein_id=XP_036012550.1;extra_copy_number=0
CM058251.1	Liftoff	CDS	63467903	63468085	.	-	.	ID=cds-XP_036012550.1;Parent=rna-XM_036156657.1;Dbxref=GeneID:237806,GenBank:XP_036012550.1,MGI:MGI:1289279;Name=XP_036012550.1;gbkey=CDS;gene=Dnah9;product=dynein axonemal heavy chain 9 isoform X7;protein_id=XP_036012550.1;extra_copy_number=0
CM058251.1	Liftoff	CDS	63474918	63475088	.	-	.	ID=cds-XP_036012550.1;Parent=rna-XM_036156657.1;Dbxref=GeneID:237806,GenBank:XP_036012550.1,MGI:MGI:1289279;Name=XP_036012550.1;gbkey=CDS;gene=Dnah9;product=dynein axonemal heavy chain 9 isoform X7;protein_id=XP_036012550.1;extra_copy_number=0
CM058251.1	Liftoff	CDS	63476537	63476728	.	-	.	ID=cds-XP_036012550.1;Parent=rna-XM_036156657.1;Dbxref=GeneID:237806,GenBank:XP_036012550.1,MGI:MGI:1289279;Name=XP_036012550.1;gbkey=CDS;gene=Dnah9;product=dynein axonemal heavy chain 9 isoform X7;protein_id=XP_036012550.1;extra_copy_number=0
CM058251.1	Liftoff	CDS	63477665	63477856	.	-	.	ID=cds-XP_036012550.1;Parent=rna-XM_036156657.1;Dbxref=GeneID:237806,GenBank:XP_036012550.1,MGI:MGI:1289279;Name=XP_036012550.1;gbkey=CDS;gene=Dnah9;product=dynein axonemal heavy chain 9 isoform X7;protein_id=XP_036012550.1;extra_copy_number=0
CM058251.1	Liftoff	CDS	63481848	63482075	.	-	.	ID=cds-XP_036012550.1;Parent=rna-XM_036156657.1;Dbxref=GeneID:237806,GenBank:XP_036012550.1,MGI:MGI:1289279;Name=XP_036012550.1;gbkey=CDS;gene=Dnah9;product=dynein axonemal heavy chain 9 isoform X7;protein_id=XP_036012550.1;extra_copy_number=0
CM058251.1	Liftoff	CDS	63486068	63486195	.	-	.	ID=cds-XP_036012550.1;Parent=rna-XM_036156657.1;Dbxref=GeneID:237806,GenBank:XP_036012550.1,MGI:MGI:1289279;Name=XP_036012550.1;gbkey=CDS;gene=Dnah9;product=dynein axonemal heavy chain 9 isoform X7;protein_id=XP_036012550.1;extra_copy_number=0
CM058251.1	Liftoff	CDS	63497586	63497734	.	-	.	ID=cds-XP_036012550.1;Parent=rna-XM_036156657.1;Dbxref=GeneID:237806,GenBank:XP_036012550.1,MGI:MGI:1289279;Name=XP_036012550.1;gbkey=CDS;gene=Dnah9;product=dynein axonemal heavy chain 9 isoform X7;protein_id=XP_036012550.1;extra_copy_number=0
CM058251.1	Liftoff	CDS	63500789	63500982	.	-	.	ID=cds-XP_036012550.1;Parent=rna-XM_036156657.1;Dbxref=GeneID:237806,GenBank:XP_036012550.1,MGI:MGI:1289279;Name=XP_036012550.1;gbkey=CDS;gene=Dnah9;product=dynein axonemal heavy chain 9 isoform X7;protein_id=XP_036012550.1;extra_copy_number=0
CM058251.1	Liftoff	CDS	63506827	63506949	.	-	.	ID=cds-XP_036012550.1;Parent=rna-XM_036156657.1;Dbxref=GeneID:237806,GenBank:XP_036012550.1,MGI:MGI:1289279;Name=XP_036012550.1;gbkey=CDS;gene=Dnah9;product=dynein axonemal heavy chain 9 isoform X7;protein_id=XP_036012550.1;extra_copy_number=0
CM058251.1	Liftoff	CDS	63508294	63508464	.	-	.	ID=cds-XP_036012550.1;Parent=rna-XM_036156657.1;Dbxref=GeneID:237806,GenBank:XP_036012550.1,MGI:MGI:1289279;Name=XP_036012550.1;gbkey=CDS;gene=Dnah9;product=dynein axonemal heavy chain 9 isoform X7;protein_id=XP_036012550.1;extra_copy_number=0
CM058251.1	Liftoff	CDS	63513924	63514064	.	-	.	ID=cds-XP_036012550.1;Parent=rna-XM_036156657.1;Dbxref=GeneID:237806,GenBank:XP_036012550.1,MGI:MGI:1289279;Name=XP_036012550.1;gbkey=CDS;gene=Dnah9;product=dynein axonemal heavy chain 9 isoform X7;protein_id=XP_036012550.1;extra_copy_number=0
CM058251.1	Liftoff	CDS	63523280	63523444	.	-	.	ID=cds-XP_036012550.1;Parent=rna-XM_036156657.1;Dbxref=GeneID:237806,GenBank:XP_036012550.1,MGI:MGI:1289279;Name=XP_036012550.1;gbkey=CDS;gene=Dnah9;product=dynein axonemal heavy chain 9 isoform X7;protein_id=XP_036012550.1;extra_copy_number=0
CM058251.1	Liftoff	CDS	63532636	63532840	.	-	.	ID=cds-XP_036012550.1;Parent=rna-XM_036156657.1;Dbxref=GeneID:237806,GenBank:XP_036012550.1,MGI:MGI:1289279;Name=XP_036012550.1;gbkey=CDS;gene=Dnah9;product=dynein axonemal heavy chain 9 isoform X7;protein_id=XP_036012550.1;extra_copy_number=0
CM058251.1	Liftoff	CDS	63534281	63534403	.	-	.	ID=cds-XP_036012550.1;Parent=rna-XM_036156657.1;Dbxref=GeneID:237806,GenBank:XP_036012550.1,MGI:MGI:1289279;Name=XP_036012550.1;gbkey=CDS;gene=Dnah9;product=dynein axonemal heavy chain 9 isoform X7;protein_id=XP_036012550.1;extra_copy_number=0
CM058251.1	Liftoff	CDS	63539232	63539467	.	-	.	ID=cds-XP_036012550.1;Parent=rna-XM_036156657.1;Dbxref=GeneID:237806,GenBank:XP_036012550.1,MGI:MGI:1289279;Name=XP_036012550.1;gbkey=CDS;gene=Dnah9;product=dynein axonemal heavy chain 9 isoform X7;protein_id=XP_036012550.1;extra_copy_number=0
CM058251.1	Liftoff	CDS	63542477	63542665	.	-	.	ID=cds-XP_036012550.1;Parent=rna-XM_036156657.1;Dbxref=GeneID:237806,GenBank:XP_036012550.1,MGI:MGI:1289279;Name=XP_036012550.1;gbkey=CDS;gene=Dnah9;product=dynein axonemal heavy chain 9 isoform X7;protein_id=XP_036012550.1;extra_copy_number=0
CM058251.1	Liftoff	CDS	63546171	63546290	.	-	.	ID=cds-XP_036012550.1;Parent=rna-XM_036156657.1;Dbxref=GeneID:237806,GenBank:XP_036012550.1,MGI:MGI:1289279;Name=XP_036012550.1;gbkey=CDS;gene=Dnah9;product=dynein axonemal heavy chain 9 isoform X7;protein_id=XP_036012550.1;extra_copy_number=0
CM058251.1	Liftoff	CDS	63555031	63555456	.	-	.	ID=cds-XP_036012550.1;Parent=rna-XM_036156657.1;Dbxref=GeneID:237806,GenBank:XP_036012550.1,MGI:MGI:1289279;Name=XP_036012550.1;gbkey=CDS;gene=Dnah9;product=dynein axonemal heavy chain 9 isoform X7;protein_id=XP_036012550.1;extra_copy_number=0
CM058251.1	Liftoff	CDS	63574920	63575180	.	-	.	ID=cds-XP_036012550.1;Parent=rna-XM_036156657.1;Dbxref=GeneID:237806,GenBank:XP_036012550.1,MGI:MGI:1289279;Name=XP_036012550.1;gbkey=CDS;gene=Dnah9;product=dynein axonemal heavy chain 9 isoform X7;protein_id=XP_036012550.1;extra_copy_number=0
CM058251.1	Liftoff	CDS	63582269	63582502	.	-	.	ID=cds-XP_036012550.1;Parent=rna-XM_036156657.1;Dbxref=GeneID:237806,GenBank:XP_036012550.1,MGI:MGI:1289279;Name=XP_036012550.1;gbkey=CDS;gene=Dnah9;product=dynein axonemal heavy chain 9 isoform X7;protein_id=XP_036012550.1;extra_copy_number=0
CM058251.1	Liftoff	CDS	63582657	63582818	.	-	.	ID=cds-XP_036012550.1;Parent=rna-XM_036156657.1;Dbxref=GeneID:237806,GenBank:XP_036012550.1,MGI:MGI:1289279;Name=XP_036012550.1;gbkey=CDS;gene=Dnah9;product=dynein axonemal heavy chain 9 isoform X7;protein_id=XP_036012550.1;extra_copy_number=0
CM058251.1	Liftoff	CDS	63583093	63583235	.	-	.	ID=cds-XP_036012550.1;Parent=rna-XM_036156657.1;Dbxref=GeneID:237806,GenBank:XP_036012550.1,MGI:MGI:1289279;Name=XP_036012550.1;gbkey=CDS;gene=Dnah9;product=dynein axonemal heavy chain 9 isoform X7;protein_id=XP_036012550.1;extra_copy_number=0
CM058251.1	Liftoff	CDS	63593085	63593208	.	-	.	ID=cds-XP_036012550.1;Parent=rna-XM_036156657.1;Dbxref=GeneID:237806,GenBank:XP_036012550.1,MGI:MGI:1289279;Name=XP_036012550.1;gbkey=CDS;gene=Dnah9;product=dynein axonemal heavy chain 9 isoform X7;protein_id=XP_036012550.1;extra_copy_number=0
CM058251.1	Liftoff	CDS	63597418	63597580	.	-	.	ID=cds-XP_036012550.1;Parent=rna-XM_036156657.1;Dbxref=GeneID:237806,GenBank:XP_036012550.1,MGI:MGI:1289279;Name=XP_036012550.1;gbkey=CDS;gene=Dnah9;product=dynein axonemal heavy chain 9 isoform X7;protein_id=XP_036012550.1;extra_copy_number=0
CM058251.1	Liftoff	CDS	63603793	63603989	.	-	.	ID=cds-XP_036012550.1;Parent=rna-XM_036156657.1;Dbxref=GeneID:237806,GenBank:XP_036012550.1,MGI:MGI:1289279;Name=XP_036012550.1;gbkey=CDS;gene=Dnah9;product=dynein axonemal heavy chain 9 isoform X7;protein_id=XP_036012550.1;extra_copy_number=0
CM058251.1	Liftoff	CDS	63608638	63608799	.	-	.	ID=cds-XP_036012550.1;Parent=rna-XM_036156657.1;Dbxref=GeneID:237806,GenBank:XP_036012550.1,MGI:MGI:1289279;Name=XP_036012550.1;gbkey=CDS;gene=Dnah9;product=dynein axonemal heavy chain 9 isoform X7;protein_id=XP_036012550.1;extra_copy_number=0
CM058251.1	Liftoff	CDS	63617166	63617405	.	-	.	ID=cds-XP_036012550.1;Parent=rna-XM_036156657.1;Dbxref=GeneID:237806,GenBank:XP_036012550.1,MGI:MGI:1289279;Name=XP_036012550.1;gbkey=CDS;gene=Dnah9;product=dynein axonemal heavy chain 9 isoform X7;protein_id=XP_036012550.1;extra_copy_number=0
CM058251.1	Liftoff	CDS	63617884	63617986	.	-	.	ID=cds-XP_036012550.1;Parent=rna-XM_036156657.1;Dbxref=GeneID:237806,GenBank:XP_036012550.1,MGI:MGI:1289279;Name=XP_036012550.1;gbkey=CDS;gene=Dnah9;product=dynein axonemal heavy chain 9 isoform X7;protein_id=XP_036012550.1;extra_copy_number=0
CM058251.1	Liftoff	CDS	63620155	63620320	.	-	.	ID=cds-XP_036012550.1;Parent=rna-XM_036156657.1;Dbxref=GeneID:237806,GenBank:XP_036012550.1,MGI:MGI:1289279;Name=XP_036012550.1;gbkey=CDS;gene=Dnah9;product=dynein axonemal heavy chain 9 isoform X7;protein_id=XP_036012550.1;extra_copy_number=0
CM058251.1	Liftoff	CDS	63632453	63632660	.	-	.	ID=cds-XP_036012550.1;Parent=rna-XM_036156657.1;Dbxref=GeneID:237806,GenBank:XP_036012550.1,MGI:MGI:1289279;Name=XP_036012550.1;gbkey=CDS;gene=Dnah9;product=dynein axonemal heavy chain 9 isoform X7;protein_id=XP_036012550.1;extra_copy_number=0
CM058251.1	Liftoff	CDS	63633110	63633283	.	-	.	ID=cds-XP_036012550.1;Parent=rna-XM_036156657.1;Dbxref=GeneID:237806,GenBank:XP_036012550.1,MGI:MGI:1289279;Name=XP_036012550.1;gbkey=CDS;gene=Dnah9;product=dynein axonemal heavy chain 9 isoform X7;protein_id=XP_036012550.1;extra_copy_number=0
CM058251.1	Liftoff	CDS	63644816	63644990	.	-	.	ID=cds-XP_036012550.1;Parent=rna-XM_036156657.1;Dbxref=GeneID:237806,GenBank:XP_036012550.1,MGI:MGI:1289279;Name=XP_036012550.1;gbkey=CDS;gene=Dnah9;product=dynein axonemal heavy chain 9 isoform X7;protein_id=XP_036012550.1;extra_copy_number=0
CM058251.1	Liftoff	CDS	63652591	63652738	.	-	.	ID=cds-XP_036012550.1;Parent=rna-XM_036156657.1;Dbxref=GeneID:237806,GenBank:XP_036012550.1,MGI:MGI:1289279;Name=XP_036012550.1;gbkey=CDS;gene=Dnah9;product=dynein axonemal heavy chain 9 isoform X7;protein_id=XP_036012550.1;extra_copy_number=0
CM058251.1	Liftoff	CDS	63654441	63654549	.	-	.	ID=cds-XP_036012550.1;Parent=rna-XM_036156657.1;Dbxref=GeneID:237806,GenBank:XP_036012550.1,MGI:MGI:1289279;Name=XP_036012550.1;gbkey=CDS;gene=Dnah9;product=dynein axonemal heavy chain 9 isoform X7;protein_id=XP_036012550.1;extra_copy_number=0
CM058251.1	Liftoff	CDS	63656789	63656916	.	-	.	ID=cds-XP_036012550.1;Parent=rna-XM_036156657.1;Dbxref=GeneID:237806,GenBank:XP_036012550.1,MGI:MGI:1289279;Name=XP_036012550.1;gbkey=CDS;gene=Dnah9;product=dynein axonemal heavy chain 9 isoform X7;protein_id=XP_036012550.1;extra_copy_number=0
CM058251.1	Liftoff	CDS	63661278	63661488	.	-	.	ID=cds-XP_036012550.1;Parent=rna-XM_036156657.1;Dbxref=GeneID:237806,GenBank:XP_036012550.1,MGI:MGI:1289279;Name=XP_036012550.1;gbkey=CDS;gene=Dnah9;product=dynein axonemal heavy chain 9 isoform X7;protein_id=XP_036012550.1;extra_copy_number=0
CM058251.1	Liftoff	CDS	63664905	63665192	.	-	.	ID=cds-XP_036012550.1;Parent=rna-XM_036156657.1;Dbxref=GeneID:237806,GenBank:XP_036012550.1,MGI:MGI:1289279;Name=XP_036012550.1;gbkey=CDS;gene=Dnah9;product=dynein axonemal heavy chain 9 isoform X7;protein_id=XP_036012550.1;extra_copy_number=0
CM058251.1	Liftoff	CDS	63667720	63667858	.	-	.	ID=cds-XP_036012550.1;Parent=rna-XM_036156657.1;Dbxref=GeneID:237806,GenBank:XP_036012550.1,MGI:MGI:1289279;Name=XP_036012550.1;gbkey=CDS;gene=Dnah9;product=dynein axonemal heavy chain 9 isoform X7;protein_id=XP_036012550.1;extra_copy_number=0
CM058251.1	Liftoff	CDS	63672082	63672239	.	-	.	ID=cds-XP_036012550.1;Parent=rna-XM_036156657.1;Dbxref=GeneID:237806,GenBank:XP_036012550.1,MGI:MGI:1289279;Name=XP_036012550.1;gbkey=CDS;gene=Dnah9;product=dynein axonemal heavy chain 9 isoform X7;protein_id=XP_036012550.1;extra_copy_number=0
CM058251.1	Liftoff	CDS	63680459	63680563	.	-	.	ID=cds-XP_036012550.1;Parent=rna-XM_036156657.1;Dbxref=GeneID:237806,GenBank:XP_036012550.1,MGI:MGI:1289279;Name=XP_036012550.1;gbkey=CDS;gene=Dnah9;product=dynein axonemal heavy chain 9 isoform X7;protein_id=XP_036012550.1;extra_copy_number=0
CM058251.1	Liftoff	CDS	63688431	63688587	.	-	.	ID=cds-XP_036012550.1;Parent=rna-XM_036156657.1;Dbxref=GeneID:237806,GenBank:XP_036012550.1,MGI:MGI:1289279;Name=XP_036012550.1;gbkey=CDS;gene=Dnah9;product=dynein axonemal heavy chain 9 isoform X7;protein_id=XP_036012550.1;extra_copy_number=0
CM058251.1	Liftoff	CDS	63699406	63699566	.	-	.	ID=cds-XP_036012550.1;Parent=rna-XM_036156657.1;Dbxref=GeneID:237806,GenBank:XP_036012550.1,MGI:MGI:1289279;Name=XP_036012550.1;gbkey=CDS;gene=Dnah9;product=dynein axonemal heavy chain 9 isoform X7;protein_id=XP_036012550.1;extra_copy_number=0
CM058251.1	Liftoff	CDS	63700205	63700444	.	-	.	ID=cds-XP_036012550.1;Parent=rna-XM_036156657.1;Dbxref=GeneID:237806,GenBank:XP_036012550.1,MGI:MGI:1289279;Name=XP_036012550.1;gbkey=CDS;gene=Dnah9;product=dynein axonemal heavy chain 9 isoform X7;protein_id=XP_036012550.1;extra_copy_number=0
CM058251.1	Liftoff	CDS	63702508	63702633	.	-	.	ID=cds-XP_036012550.1;Parent=rna-XM_036156657.1;Dbxref=GeneID:237806,GenBank:XP_036012550.1,MGI:MGI:1289279;Name=XP_036012550.1;gbkey=CDS;gene=Dnah9;product=dynein axonemal heavy chain 9 isoform X7;protein_id=XP_036012550.1;extra_copy_number=0
CM058251.1	Liftoff	CDS	63703776	63703928	.	-	.	ID=cds-XP_036012550.1;Parent=rna-XM_036156657.1;Dbxref=GeneID:237806,GenBank:XP_036012550.1,MGI:MGI:1289279;Name=XP_036012550.1;gbkey=CDS;gene=Dnah9;product=dynein axonemal heavy chain 9 isoform X7;protein_id=XP_036012550.1;extra_copy_number=0
CM058251.1	Liftoff	CDS	63707959	63708085	.	-	.	ID=cds-XP_036012550.1;Parent=rna-XM_036156657.1;Dbxref=GeneID:237806,GenBank:XP_036012550.1,MGI:MGI:1289279;Name=XP_036012550.1;gbkey=CDS;gene=Dnah9;product=dynein axonemal heavy chain 9 isoform X7;protein_id=XP_036012550.1;extra_copy_number=0
CM058251.1	Liftoff	CDS	63708718	63708848	.	-	.	ID=cds-XP_036012550.1;Parent=rna-XM_036156657.1;Dbxref=GeneID:237806,GenBank:XP_036012550.1,MGI:MGI:1289279;Name=XP_036012550.1;gbkey=CDS;gene=Dnah9;product=dynein axonemal heavy chain 9 isoform X7;protein_id=XP_036012550.1;extra_copy_number=0
CM058251.1	Liftoff	CDS	63712080	63712950	.	-	.	ID=cds-XP_036012550.1;Parent=rna-XM_036156657.1;Dbxref=GeneID:237806,GenBank:XP_036012550.1,MGI:MGI:1289279;Name=XP_036012550.1;gbkey=CDS;gene=Dnah9;product=dynein axonemal heavy chain 9 isoform X7;protein_id=XP_036012550.1;extra_copy_number=0
CM058251.1	Liftoff	CDS	63721475	63721641	.	-	.	ID=cds-XP_036012550.1;Parent=rna-XM_036156657.1;Dbxref=GeneID:237806,GenBank:XP_036012550.1,MGI:MGI:1289279;Name=XP_036012550.1;gbkey=CDS;gene=Dnah9;product=dynein axonemal heavy chain 9 isoform X7;protein_id=XP_036012550.1;extra_copy_number=0
CM058251.1	Liftoff	CDS	63722707	63722929	.	-	.	ID=cds-XP_036012550.1;Parent=rna-XM_036156657.1;Dbxref=GeneID:237806,GenBank:XP_036012550.1,MGI:MGI:1289279;Name=XP_036012550.1;gbkey=CDS;gene=Dnah9;product=dynein axonemal heavy chain 9 isoform X7;protein_id=XP_036012550.1;extra_copy_number=0
CM058251.1	Liftoff	CDS	63744892	63744998	.	-	.	ID=cds-XP_036012550.1;Parent=rna-XM_036156657.1;Dbxref=GeneID:237806,GenBank:XP_036012550.1,MGI:MGI:1289279;Name=XP_036012550.1;gbkey=CDS;gene=Dnah9;product=dynein axonemal heavy chain 9 isoform X7;protein_id=XP_036012550.1;extra_copy_number=0
CM058251.1	Liftoff	mRNA	63476635	63796042	.	-	.	ID=rna-XM_017314523.3;Parent=gene-Dnah9;Dbxref=GeneID:237806,GenBank:XM_017314523.3,MGI:MGI:1289279;Name=XM_017314523.3;gbkey=mRNA;gene=Dnah9;model_evidence=Supporting evidence includes similarity to: 7 ESTs%2C 15 Proteins%2C 25 long SRA reads%2C and 100%25 coverage of the annotated genomic feature by RNAseq alignments%2C including 3 samples with support for all annotated introns;product=dynein%2C axonemal%2C heavy chain 9%2C transcript variant X6;transcript_id=XM_017314523.3;matches_ref_protein=True;valid_ORF=True;extra_copy_number=0
CM058251.1	Liftoff	exon	63476635	63476728	.	-	.	ID=exon-XM_017314523.3-65;Parent=rna-XM_017314523.3;Dbxref=GeneID:237806,GenBank:XM_017314523.3,MGI:MGI:1289279;gbkey=mRNA;gene=Dnah9;product=dynein%2C axonemal%2C heavy chain 9%2C transcript variant X6;transcript_id=XM_017314523.3;extra_copy_number=0
CM058251.1	Liftoff	exon	63477652	63477856	.	-	.	ID=exon-XM_017314523.3-64;Parent=rna-XM_017314523.3;Dbxref=GeneID:237806,GenBank:XM_017314523.3,MGI:MGI:1289279;gbkey=mRNA;gene=Dnah9;product=dynein%2C axonemal%2C heavy chain 9%2C transcript variant X6;transcript_id=XM_017314523.3;extra_copy_number=0
CM058251.1	Liftoff	exon	63481848	63482075	.	-	.	ID=exon-XM_017314523.3-63;Parent=rna-XM_017314523.3;Dbxref=GeneID:237806,GenBank:XM_017314523.3,MGI:MGI:1289279;gbkey=mRNA;gene=Dnah9;product=dynein%2C axonemal%2C heavy chain 9%2C transcript variant X6;transcript_id=XM_017314523.3;extra_copy_number=0
CM058251.1	Liftoff	exon	63486068	63486195	.	-	.	ID=exon-XM_017314523.3-62;Parent=rna-XM_017314523.3;Dbxref=GeneID:237806,GenBank:XM_017314523.3,MGI:MGI:1289279;gbkey=mRNA;gene=Dnah9;product=dynein%2C axonemal%2C heavy chain 9%2C transcript variant X6;transcript_id=XM_017314523.3;extra_copy_number=0
CM058251.1	Liftoff	exon	63497586	63497734	.	-	.	ID=exon-XM_017314523.3-61;Parent=rna-XM_017314523.3;Dbxref=GeneID:237806,GenBank:XM_017314523.3,MGI:MGI:1289279;gbkey=mRNA;gene=Dnah9;product=dynein%2C axonemal%2C heavy chain 9%2C transcript variant X6;transcript_id=XM_017314523.3;extra_copy_number=0
CM058251.1	Liftoff	exon	63500789	63500982	.	-	.	ID=exon-XM_017314523.3-60;Parent=rna-XM_017314523.3;Dbxref=GeneID:237806,GenBank:XM_017314523.3,MGI:MGI:1289279;gbkey=mRNA;gene=Dnah9;product=dynein%2C axonemal%2C heavy chain 9%2C transcript variant X6;transcript_id=XM_017314523.3;extra_copy_number=0
CM058251.1	Liftoff	exon	63506827	63506949	.	-	.	ID=exon-XM_017314523.3-59;Parent=rna-XM_017314523.3;Dbxref=GeneID:237806,GenBank:XM_017314523.3,MGI:MGI:1289279;gbkey=mRNA;gene=Dnah9;product=dynein%2C axonemal%2C heavy chain 9%2C transcript variant X6;transcript_id=XM_017314523.3;extra_copy_number=0
CM058251.1	Liftoff	exon	63508294	63508464	.	-	.	ID=exon-XM_017314523.3-58;Parent=rna-XM_017314523.3;Dbxref=GeneID:237806,GenBank:XM_017314523.3,MGI:MGI:1289279;gbkey=mRNA;gene=Dnah9;product=dynein%2C axonemal%2C heavy chain 9%2C transcript variant X6;transcript_id=XM_017314523.3;extra_copy_number=0
CM058251.1	Liftoff	exon	63513924	63514064	.	-	.	ID=exon-XM_017314523.3-57;Parent=rna-XM_017314523.3;Dbxref=GeneID:237806,GenBank:XM_017314523.3,MGI:MGI:1289279;gbkey=mRNA;gene=Dnah9;product=dynein%2C axonemal%2C heavy chain 9%2C transcript variant X6;transcript_id=XM_017314523.3;extra_copy_number=0
CM058251.1	Liftoff	exon	63523280	63523444	.	-	.	ID=exon-XM_017314523.3-56;Parent=rna-XM_017314523.3;Dbxref=GeneID:237806,GenBank:XM_017314523.3,MGI:MGI:1289279;gbkey=mRNA;gene=Dnah9;product=dynein%2C axonemal%2C heavy chain 9%2C transcript variant X6;transcript_id=XM_017314523.3;extra_copy_number=0
CM058251.1	Liftoff	exon	63532636	63532840	.	-	.	ID=exon-XM_017314523.3-55;Parent=rna-XM_017314523.3;Dbxref=GeneID:237806,GenBank:XM_017314523.3,MGI:MGI:1289279;gbkey=mRNA;gene=Dnah9;product=dynein%2C axonemal%2C heavy chain 9%2C transcript variant X6;transcript_id=XM_017314523.3;extra_copy_number=0
CM058251.1	Liftoff	exon	63534281	63534403	.	-	.	ID=exon-XM_017314523.3-54;Parent=rna-XM_017314523.3;Dbxref=GeneID:237806,GenBank:XM_017314523.3,MGI:MGI:1289279;gbkey=mRNA;gene=Dnah9;product=dynein%2C axonemal%2C heavy chain 9%2C transcript variant X6;transcript_id=XM_017314523.3;extra_copy_number=0
CM058251.1	Liftoff	exon	63539232	63539467	.	-	.	ID=exon-XM_017314523.3-53;Parent=rna-XM_017314523.3;Dbxref=GeneID:237806,GenBank:XM_017314523.3,MGI:MGI:1289279;gbkey=mRNA;gene=Dnah9;product=dynein%2C axonemal%2C heavy chain 9%2C transcript variant X6;transcript_id=XM_017314523.3;extra_copy_number=0
CM058251.1	Liftoff	exon	63542477	63542665	.	-	.	ID=exon-XM_017314523.3-52;Parent=rna-XM_017314523.3;Dbxref=GeneID:237806,GenBank:XM_017314523.3,MGI:MGI:1289279;gbkey=mRNA;gene=Dnah9;product=dynein%2C axonemal%2C heavy chain 9%2C transcript variant X6;transcript_id=XM_017314523.3;extra_copy_number=0
CM058251.1	Liftoff	exon	63546171	63546290	.	-	.	ID=exon-XM_017314523.3-51;Parent=rna-XM_017314523.3;Dbxref=GeneID:237806,GenBank:XM_017314523.3,MGI:MGI:1289279;gbkey=mRNA;gene=Dnah9;product=dynein%2C axonemal%2C heavy chain 9%2C transcript variant X6;transcript_id=XM_017314523.3;extra_copy_number=0
CM058251.1	Liftoff	exon	63555031	63555456	.	-	.	ID=exon-XM_017314523.3-50;Parent=rna-XM_017314523.3;Dbxref=GeneID:237806,GenBank:XM_017314523.3,MGI:MGI:1289279;gbkey=mRNA;gene=Dnah9;product=dynein%2C axonemal%2C heavy chain 9%2C transcript variant X6;transcript_id=XM_017314523.3;extra_copy_number=0
CM058251.1	Liftoff	exon	63574920	63575180	.	-	.	ID=exon-XM_017314523.3-49;Parent=rna-XM_017314523.3;Dbxref=GeneID:237806,GenBank:XM_017314523.3,MGI:MGI:1289279;gbkey=mRNA;gene=Dnah9;product=dynein%2C axonemal%2C heavy chain 9%2C transcript variant X6;transcript_id=XM_017314523.3;extra_copy_number=0
CM058251.1	Liftoff	exon	63582269	63582502	.	-	.	ID=exon-XM_017314523.3-48;Parent=rna-XM_017314523.3;Dbxref=GeneID:237806,GenBank:XM_017314523.3,MGI:MGI:1289279;gbkey=mRNA;gene=Dnah9;product=dynein%2C axonemal%2C heavy chain 9%2C transcript variant X6;transcript_id=XM_017314523.3;extra_copy_number=0
CM058251.1	Liftoff	exon	63582657	63582818	.	-	.	ID=exon-XM_017314523.3-47;Parent=rna-XM_017314523.3;Dbxref=GeneID:237806,GenBank:XM_017314523.3,MGI:MGI:1289279;gbkey=mRNA;gene=Dnah9;product=dynein%2C axonemal%2C heavy chain 9%2C transcript variant X6;transcript_id=XM_017314523.3;extra_copy_number=0
CM058251.1	Liftoff	exon	63583093	63583235	.	-	.	ID=exon-XM_017314523.3-46;Parent=rna-XM_017314523.3;Dbxref=GeneID:237806,GenBank:XM_017314523.3,MGI:MGI:1289279;gbkey=mRNA;gene=Dnah9;product=dynein%2C axonemal%2C heavy chain 9%2C transcript variant X6;transcript_id=XM_017314523.3;extra_copy_number=0
CM058251.1	Liftoff	exon	63593085	63593208	.	-	.	ID=exon-XM_017314523.3-45;Parent=rna-XM_017314523.3;Dbxref=GeneID:237806,GenBank:XM_017314523.3,MGI:MGI:1289279;gbkey=mRNA;gene=Dnah9;product=dynein%2C axonemal%2C heavy chain 9%2C transcript variant X6;transcript_id=XM_017314523.3;extra_copy_number=0
CM058251.1	Liftoff	exon	63597418	63597580	.	-	.	ID=exon-XM_017314523.3-44;Parent=rna-XM_017314523.3;Dbxref=GeneID:237806,GenBank:XM_017314523.3,MGI:MGI:1289279;gbkey=mRNA;gene=Dnah9;product=dynein%2C axonemal%2C heavy chain 9%2C transcript variant X6;transcript_id=XM_017314523.3;extra_copy_number=0
CM058251.1	Liftoff	exon	63603793	63603989	.	-	.	ID=exon-XM_017314523.3-43;Parent=rna-XM_017314523.3;Dbxref=GeneID:237806,GenBank:XM_017314523.3,MGI:MGI:1289279;gbkey=mRNA;gene=Dnah9;product=dynein%2C axonemal%2C heavy chain 9%2C transcript variant X6;transcript_id=XM_017314523.3;extra_copy_number=0
CM058251.1	Liftoff	exon	63608638	63608799	.	-	.	ID=exon-XM_017314523.3-42;Parent=rna-XM_017314523.3;Dbxref=GeneID:237806,GenBank:XM_017314523.3,MGI:MGI:1289279;gbkey=mRNA;gene=Dnah9;product=dynein%2C axonemal%2C heavy chain 9%2C transcript variant X6;transcript_id=XM_017314523.3;extra_copy_number=0
CM058251.1	Liftoff	exon	63617166	63617405	.	-	.	ID=exon-XM_017314523.3-41;Parent=rna-XM_017314523.3;Dbxref=GeneID:237806,GenBank:XM_017314523.3,MGI:MGI:1289279;gbkey=mRNA;gene=Dnah9;product=dynein%2C axonemal%2C heavy chain 9%2C transcript variant X6;transcript_id=XM_017314523.3;extra_copy_number=0
CM058251.1	Liftoff	exon	63617884	63617986	.	-	.	ID=exon-XM_017314523.3-40;Parent=rna-XM_017314523.3;Dbxref=GeneID:237806,GenBank:XM_017314523.3,MGI:MGI:1289279;gbkey=mRNA;gene=Dnah9;product=dynein%2C axonemal%2C heavy chain 9%2C transcript variant X6;transcript_id=XM_017314523.3;extra_copy_number=0
CM058251.1	Liftoff	exon	63620155	63620320	.	-	.	ID=exon-XM_017314523.3-39;Parent=rna-XM_017314523.3;Dbxref=GeneID:237806,GenBank:XM_017314523.3,MGI:MGI:1289279;gbkey=mRNA;gene=Dnah9;product=dynein%2C axonemal%2C heavy chain 9%2C transcript variant X6;transcript_id=XM_017314523.3;extra_copy_number=0
CM058251.1	Liftoff	exon	63632453	63632660	.	-	.	ID=exon-XM_017314523.3-38;Parent=rna-XM_017314523.3;Dbxref=GeneID:237806,GenBank:XM_017314523.3,MGI:MGI:1289279;gbkey=mRNA;gene=Dnah9;product=dynein%2C axonemal%2C heavy chain 9%2C transcript variant X6;transcript_id=XM_017314523.3;extra_copy_number=0
CM058251.1	Liftoff	exon	63633110	63633283	.	-	.	ID=exon-XM_017314523.3-37;Parent=rna-XM_017314523.3;Dbxref=GeneID:237806,GenBank:XM_017314523.3,MGI:MGI:1289279;gbkey=mRNA;gene=Dnah9;product=dynein%2C axonemal%2C heavy chain 9%2C transcript variant X6;transcript_id=XM_017314523.3;extra_copy_number=0
CM058251.1	Liftoff	exon	63644816	63644990	.	-	.	ID=exon-XM_017314523.3-36;Parent=rna-XM_017314523.3;Dbxref=GeneID:237806,GenBank:XM_017314523.3,MGI:MGI:1289279;gbkey=mRNA;gene=Dnah9;product=dynein%2C axonemal%2C heavy chain 9%2C transcript variant X6;transcript_id=XM_017314523.3;extra_copy_number=0
CM058251.1	Liftoff	exon	63652591	63652738	.	-	.	ID=exon-XM_017314523.3-35;Parent=rna-XM_017314523.3;Dbxref=GeneID:237806,GenBank:XM_017314523.3,MGI:MGI:1289279;gbkey=mRNA;gene=Dnah9;product=dynein%2C axonemal%2C heavy chain 9%2C transcript variant X6;transcript_id=XM_017314523.3;extra_copy_number=0
CM058251.1	Liftoff	exon	63654441	63654549	.	-	.	ID=exon-XM_017314523.3-34;Parent=rna-XM_017314523.3;Dbxref=GeneID:237806,GenBank:XM_017314523.3,MGI:MGI:1289279;gbkey=mRNA;gene=Dnah9;product=dynein%2C axonemal%2C heavy chain 9%2C transcript variant X6;transcript_id=XM_017314523.3;extra_copy_number=0
CM058251.1	Liftoff	exon	63656789	63656916	.	-	.	ID=exon-XM_017314523.3-33;Parent=rna-XM_017314523.3;Dbxref=GeneID:237806,GenBank:XM_017314523.3,MGI:MGI:1289279;gbkey=mRNA;gene=Dnah9;product=dynein%2C axonemal%2C heavy chain 9%2C transcript variant X6;transcript_id=XM_017314523.3;extra_copy_number=0
CM058251.1	Liftoff	exon	63661278	63661488	.	-	.	ID=exon-XM_017314523.3-32;Parent=rna-XM_017314523.3;Dbxref=GeneID:237806,GenBank:XM_017314523.3,MGI:MGI:1289279;gbkey=mRNA;gene=Dnah9;product=dynein%2C axonemal%2C heavy chain 9%2C transcript variant X6;transcript_id=XM_017314523.3;extra_copy_number=0
CM058251.1	Liftoff	exon	63664905	63665192	.	-	.	ID=exon-XM_017314523.3-31;Parent=rna-XM_017314523.3;Dbxref=GeneID:237806,GenBank:XM_017314523.3,MGI:MGI:1289279;gbkey=mRNA;gene=Dnah9;product=dynein%2C axonemal%2C heavy chain 9%2C transcript variant X6;transcript_id=XM_017314523.3;extra_copy_number=0
CM058251.1	Liftoff	exon	63667720	63667858	.	-	.	ID=exon-XM_017314523.3-30;Parent=rna-XM_017314523.3;Dbxref=GeneID:237806,GenBank:XM_017314523.3,MGI:MGI:1289279;gbkey=mRNA;gene=Dnah9;product=dynein%2C axonemal%2C heavy chain 9%2C transcript variant X6;transcript_id=XM_017314523.3;extra_copy_number=0
CM058251.1	Liftoff	exon	63672082	63672239	.	-	.	ID=exon-XM_017314523.3-29;Parent=rna-XM_017314523.3;Dbxref=GeneID:237806,GenBank:XM_017314523.3,MGI:MGI:1289279;gbkey=mRNA;gene=Dnah9;product=dynein%2C axonemal%2C heavy chain 9%2C transcript variant X6;transcript_id=XM_017314523.3;extra_copy_number=0
CM058251.1	Liftoff	exon	63680459	63680563	.	-	.	ID=exon-XM_017314523.3-28;Parent=rna-XM_017314523.3;Dbxref=GeneID:237806,GenBank:XM_017314523.3,MGI:MGI:1289279;gbkey=mRNA;gene=Dnah9;product=dynein%2C axonemal%2C heavy chain 9%2C transcript variant X6;transcript_id=XM_017314523.3;extra_copy_number=0
CM058251.1	Liftoff	exon	63688431	63688587	.	-	.	ID=exon-XM_017314523.3-27;Parent=rna-XM_017314523.3;Dbxref=GeneID:237806,GenBank:XM_017314523.3,MGI:MGI:1289279;gbkey=mRNA;gene=Dnah9;product=dynein%2C axonemal%2C heavy chain 9%2C transcript variant X6;transcript_id=XM_017314523.3;extra_copy_number=0
CM058251.1	Liftoff	exon	63699406	63699566	.	-	.	ID=exon-XM_017314523.3-26;Parent=rna-XM_017314523.3;Dbxref=GeneID:237806,GenBank:XM_017314523.3,MGI:MGI:1289279;gbkey=mRNA;gene=Dnah9;product=dynein%2C axonemal%2C heavy chain 9%2C transcript variant X6;transcript_id=XM_017314523.3;extra_copy_number=0
CM058251.1	Liftoff	exon	63700205	63700444	.	-	.	ID=exon-XM_017314523.3-25;Parent=rna-XM_017314523.3;Dbxref=GeneID:237806,GenBank:XM_017314523.3,MGI:MGI:1289279;gbkey=mRNA;gene=Dnah9;product=dynein%2C axonemal%2C heavy chain 9%2C transcript variant X6;transcript_id=XM_017314523.3;extra_copy_number=0
```
