## Supplementary material for "Chromosome-scale genome assembly of B10.RIII, an autoimmune susceptible mouse strain": b10_swarm.gff3 (part 599 of 931)

```
CM058251.1	Liftoff	exon	63702508	63702633	.	-	.	ID=exon-XM_017314523.3-24;Parent=rna-XM_017314523.3;Dbxref=GeneID:237806,GenBank:XM_017314523.3,MGI:MGI:1289279;gbkey=mRNA;gene=Dnah9;product=dynein%2C axonemal%2C heavy chain 9%2C transcript variant X6;transcript_id=XM_017314523.3;extra_copy_number=0
CM058251.1	Liftoff	exon	63703776	63703928	.	-	.	ID=exon-XM_017314523.3-23;Parent=rna-XM_017314523.3;Dbxref=GeneID:237806,GenBank:XM_017314523.3,MGI:MGI:1289279;gbkey=mRNA;gene=Dnah9;product=dynein%2C axonemal%2C heavy chain 9%2C transcript variant X6;transcript_id=XM_017314523.3;extra_copy_number=0
CM058251.1	Liftoff	exon	63707959	63708085	.	-	.	ID=exon-XM_017314523.3-22;Parent=rna-XM_017314523.3;Dbxref=GeneID:237806,GenBank:XM_017314523.3,MGI:MGI:1289279;gbkey=mRNA;gene=Dnah9;product=dynein%2C axonemal%2C heavy chain 9%2C transcript variant X6;transcript_id=XM_017314523.3;extra_copy_number=0
CM058251.1	Liftoff	exon	63708718	63708848	.	-	.	ID=exon-XM_017314523.3-21;Parent=rna-XM_017314523.3;Dbxref=GeneID:237806,GenBank:XM_017314523.3,MGI:MGI:1289279;gbkey=mRNA;gene=Dnah9;product=dynein%2C axonemal%2C heavy chain 9%2C transcript variant X6;transcript_id=XM_017314523.3;extra_copy_number=0
CM058251.1	Liftoff	exon	63712080	63712950	.	-	.	ID=exon-XM_017314523.3-20;Parent=rna-XM_017314523.3;Dbxref=GeneID:237806,GenBank:XM_017314523.3,MGI:MGI:1289279;gbkey=mRNA;gene=Dnah9;product=dynein%2C axonemal%2C heavy chain 9%2C transcript variant X6;transcript_id=XM_017314523.3;extra_copy_number=0
CM058251.1	Liftoff	exon	63721475	63721641	.	-	.	ID=exon-XM_017314523.3-19;Parent=rna-XM_017314523.3;Dbxref=GeneID:237806,GenBank:XM_017314523.3,MGI:MGI:1289279;gbkey=mRNA;gene=Dnah9;product=dynein%2C axonemal%2C heavy chain 9%2C transcript variant X6;transcript_id=XM_017314523.3;extra_copy_number=0
CM058251.1	Liftoff	exon	63722707	63722929	.	-	.	ID=exon-XM_017314523.3-18;Parent=rna-XM_017314523.3;Dbxref=GeneID:237806,GenBank:XM_017314523.3,MGI:MGI:1289279;gbkey=mRNA;gene=Dnah9;product=dynein%2C axonemal%2C heavy chain 9%2C transcript variant X6;transcript_id=XM_017314523.3;extra_copy_number=0
CM058251.1	Liftoff	exon	63735349	63735773	.	-	.	ID=exon-XM_017314523.3-17;Parent=rna-XM_017314523.3;Dbxref=GeneID:237806,GenBank:XM_017314523.3,MGI:MGI:1289279;gbkey=mRNA;gene=Dnah9;product=dynein%2C axonemal%2C heavy chain 9%2C transcript variant X6;transcript_id=XM_017314523.3;extra_copy_number=0
CM058251.1	Liftoff	exon	63735865	63736061	.	-	.	ID=exon-XM_017314523.3-16;Parent=rna-XM_017314523.3;Dbxref=GeneID:237806,GenBank:XM_017314523.3,MGI:MGI:1289279;gbkey=mRNA;gene=Dnah9;product=dynein%2C axonemal%2C heavy chain 9%2C transcript variant X6;transcript_id=XM_017314523.3;extra_copy_number=0
CM058251.1	Liftoff	exon	63739727	63739862	.	-	.	ID=exon-XM_017314523.3-15;Parent=rna-XM_017314523.3;Dbxref=GeneID:237806,GenBank:XM_017314523.3,MGI:MGI:1289279;gbkey=mRNA;gene=Dnah9;product=dynein%2C axonemal%2C heavy chain 9%2C transcript variant X6;transcript_id=XM_017314523.3;extra_copy_number=0
CM058251.1	Liftoff	exon	63744892	63745133	.	-	.	ID=exon-XM_017314523.3-14;Parent=rna-XM_017314523.3;Dbxref=GeneID:237806,GenBank:XM_017314523.3,MGI:MGI:1289279;gbkey=mRNA;gene=Dnah9;product=dynein%2C axonemal%2C heavy chain 9%2C transcript variant X6;transcript_id=XM_017314523.3;extra_copy_number=0
CM058251.1	Liftoff	exon	63746196	63746451	.	-	.	ID=exon-XM_017314523.3-13;Parent=rna-XM_017314523.3;Dbxref=GeneID:237806,GenBank:XM_017314523.3,MGI:MGI:1289279;gbkey=mRNA;gene=Dnah9;product=dynein%2C axonemal%2C heavy chain 9%2C transcript variant X6;transcript_id=XM_017314523.3;extra_copy_number=0
CM058251.1	Liftoff	exon	63747078	63747204	.	-	.	ID=exon-XM_017314523.3-12;Parent=rna-XM_017314523.3;Dbxref=GeneID:237806,GenBank:XM_017314523.3,MGI:MGI:1289279;gbkey=mRNA;gene=Dnah9;product=dynein%2C axonemal%2C heavy chain 9%2C transcript variant X6;transcript_id=XM_017314523.3;extra_copy_number=0
CM058251.1	Liftoff	exon	63749309	63749377	.	-	.	ID=exon-XM_017314523.3-11;Parent=rna-XM_017314523.3;Dbxref=GeneID:237806,GenBank:XM_017314523.3,MGI:MGI:1289279;gbkey=mRNA;gene=Dnah9;product=dynein%2C axonemal%2C heavy chain 9%2C transcript variant X6;transcript_id=XM_017314523.3;extra_copy_number=0
CM058251.1	Liftoff	exon	63752596	63752710	.	-	.	ID=exon-XM_017314523.3-10;Parent=rna-XM_017314523.3;Dbxref=GeneID:237806,GenBank:XM_017314523.3,MGI:MGI:1289279;gbkey=mRNA;gene=Dnah9;product=dynein%2C axonemal%2C heavy chain 9%2C transcript variant X6;transcript_id=XM_017314523.3;extra_copy_number=0
CM058251.1	Liftoff	exon	63754082	63754232	.	-	.	ID=exon-XM_017314523.3-9;Parent=rna-XM_017314523.3;Dbxref=GeneID:237806,GenBank:XM_017314523.3,MGI:MGI:1289279;gbkey=mRNA;gene=Dnah9;product=dynein%2C axonemal%2C heavy chain 9%2C transcript variant X6;transcript_id=XM_017314523.3;extra_copy_number=0
CM058251.1	Liftoff	exon	63758049	63758165	.	-	.	ID=exon-XM_017314523.3-8;Parent=rna-XM_017314523.3;Dbxref=GeneID:237806,GenBank:XM_017314523.3,MGI:MGI:1289279;gbkey=mRNA;gene=Dnah9;product=dynein%2C axonemal%2C heavy chain 9%2C transcript variant X6;transcript_id=XM_017314523.3;extra_copy_number=0
CM058251.1	Liftoff	exon	63761038	63761205	.	-	.	ID=exon-XM_017314523.3-7;Parent=rna-XM_017314523.3;Dbxref=GeneID:237806,GenBank:XM_017314523.3,MGI:MGI:1289279;gbkey=mRNA;gene=Dnah9;product=dynein%2C axonemal%2C heavy chain 9%2C transcript variant X6;transcript_id=XM_017314523.3;extra_copy_number=0
CM058251.1	Liftoff	exon	63772732	63772965	.	-	.	ID=exon-XM_017314523.3-6;Parent=rna-XM_017314523.3;Dbxref=GeneID:237806,GenBank:XM_017314523.3,MGI:MGI:1289279;gbkey=mRNA;gene=Dnah9;product=dynein%2C axonemal%2C heavy chain 9%2C transcript variant X6;transcript_id=XM_017314523.3;extra_copy_number=0
CM058251.1	Liftoff	exon	63774686	63774897	.	-	.	ID=exon-XM_017314523.3-5;Parent=rna-XM_017314523.3;Dbxref=GeneID:237806,GenBank:XM_017314523.3,MGI:MGI:1289279;gbkey=mRNA;gene=Dnah9;product=dynein%2C axonemal%2C heavy chain 9%2C transcript variant X6;transcript_id=XM_017314523.3;extra_copy_number=0
CM058251.1	Liftoff	exon	63782909	63783039	.	-	.	ID=exon-XM_017314523.3-4;Parent=rna-XM_017314523.3;Dbxref=GeneID:237806,GenBank:XM_017314523.3,MGI:MGI:1289279;gbkey=mRNA;gene=Dnah9;product=dynein%2C axonemal%2C heavy chain 9%2C transcript variant X6;transcript_id=XM_017314523.3;extra_copy_number=0
CM058251.1	Liftoff	exon	63784312	63784470	.	-	.	ID=exon-XM_017314523.3-3;Parent=rna-XM_017314523.3;Dbxref=GeneID:237806,GenBank:XM_017314523.3,MGI:MGI:1289279;gbkey=mRNA;gene=Dnah9;product=dynein%2C axonemal%2C heavy chain 9%2C transcript variant X6;transcript_id=XM_017314523.3;extra_copy_number=0
CM058251.1	Liftoff	exon	63787349	63787545	.	-	.	ID=exon-XM_017314523.3-2;Parent=rna-XM_017314523.3;Dbxref=GeneID:237806,GenBank:XM_017314523.3,MGI:MGI:1289279;gbkey=mRNA;gene=Dnah9;product=dynein%2C axonemal%2C heavy chain 9%2C transcript variant X6;transcript_id=XM_017314523.3;extra_copy_number=0
CM058251.1	Liftoff	exon	63795549	63796042	.	-	.	ID=exon-XM_017314523.3-1;Parent=rna-XM_017314523.3;Dbxref=GeneID:237806,GenBank:XM_017314523.3,MGI:MGI:1289279;gbkey=mRNA;gene=Dnah9;product=dynein%2C axonemal%2C heavy chain 9%2C transcript variant X6;transcript_id=XM_017314523.3;extra_copy_number=0
CM058251.1	Liftoff	CDS	63476718	63476728	.	-	.	ID=cds-XP_017170012.1;Parent=rna-XM_017314523.3;Dbxref=GeneID:237806,GenBank:XP_017170012.1,MGI:MGI:1289279;Name=XP_017170012.1;gbkey=CDS;gene=Dnah9;product=dynein axonemal heavy chain 9 isoform X6;protein_id=XP_017170012.1;extra_copy_number=0
CM058251.1	Liftoff	CDS	63477652	63477856	.	-	.	ID=cds-XP_017170012.1;Parent=rna-XM_017314523.3;Dbxref=GeneID:237806,GenBank:XP_017170012.1,MGI:MGI:1289279;Name=XP_017170012.1;gbkey=CDS;gene=Dnah9;product=dynein axonemal heavy chain 9 isoform X6;protein_id=XP_017170012.1;extra_copy_number=0
CM058251.1	Liftoff	CDS	63481848	63482075	.	-	.	ID=cds-XP_017170012.1;Parent=rna-XM_017314523.3;Dbxref=GeneID:237806,GenBank:XP_017170012.1,MGI:MGI:1289279;Name=XP_017170012.1;gbkey=CDS;gene=Dnah9;product=dynein axonemal heavy chain 9 isoform X6;protein_id=XP_017170012.1;extra_copy_number=0
CM058251.1	Liftoff	CDS	63486068	63486195	.	-	.	ID=cds-XP_017170012.1;Parent=rna-XM_017314523.3;Dbxref=GeneID:237806,GenBank:XP_017170012.1,MGI:MGI:1289279;Name=XP_017170012.1;gbkey=CDS;gene=Dnah9;product=dynein axonemal heavy chain 9 isoform X6;protein_id=XP_017170012.1;extra_copy_number=0
CM058251.1	Liftoff	CDS	63497586	63497734	.	-	.	ID=cds-XP_017170012.1;Parent=rna-XM_017314523.3;Dbxref=GeneID:237806,GenBank:XP_017170012.1,MGI:MGI:1289279;Name=XP_017170012.1;gbkey=CDS;gene=Dnah9;product=dynein axonemal heavy chain 9 isoform X6;protein_id=XP_017170012.1;extra_copy_number=0
CM058251.1	Liftoff	CDS	63500789	63500982	.	-	.	ID=cds-XP_017170012.1;Parent=rna-XM_017314523.3;Dbxref=GeneID:237806,GenBank:XP_017170012.1,MGI:MGI:1289279;Name=XP_017170012.1;gbkey=CDS;gene=Dnah9;product=dynein axonemal heavy chain 9 isoform X6;protein_id=XP_017170012.1;extra_copy_number=0
CM058251.1	Liftoff	CDS	63506827	63506949	.	-	.	ID=cds-XP_017170012.1;Parent=rna-XM_017314523.3;Dbxref=GeneID:237806,GenBank:XP_017170012.1,MGI:MGI:1289279;Name=XP_017170012.1;gbkey=CDS;gene=Dnah9;product=dynein axonemal heavy chain 9 isoform X6;protein_id=XP_017170012.1;extra_copy_number=0
CM058251.1	Liftoff	CDS	63508294	63508464	.	-	.	ID=cds-XP_017170012.1;Parent=rna-XM_017314523.3;Dbxref=GeneID:237806,GenBank:XP_017170012.1,MGI:MGI:1289279;Name=XP_017170012.1;gbkey=CDS;gene=Dnah9;product=dynein axonemal heavy chain 9 isoform X6;protein_id=XP_017170012.1;extra_copy_number=0
CM058251.1	Liftoff	CDS	63513924	63514064	.	-	.	ID=cds-XP_017170012.1;Parent=rna-XM_017314523.3;Dbxref=GeneID:237806,GenBank:XP_017170012.1,MGI:MGI:1289279;Name=XP_017170012.1;gbkey=CDS;gene=Dnah9;product=dynein axonemal heavy chain 9 isoform X6;protein_id=XP_017170012.1;extra_copy_number=0
CM058251.1	Liftoff	CDS	63523280	63523444	.	-	.	ID=cds-XP_017170012.1;Parent=rna-XM_017314523.3;Dbxref=GeneID:237806,GenBank:XP_017170012.1,MGI:MGI:1289279;Name=XP_017170012.1;gbkey=CDS;gene=Dnah9;product=dynein axonemal heavy chain 9 isoform X6;protein_id=XP_017170012.1;extra_copy_number=0
CM058251.1	Liftoff	CDS	63532636	63532840	.	-	.	ID=cds-XP_017170012.1;Parent=rna-XM_017314523.3;Dbxref=GeneID:237806,GenBank:XP_017170012.1,MGI:MGI:1289279;Name=XP_017170012.1;gbkey=CDS;gene=Dnah9;product=dynein axonemal heavy chain 9 isoform X6;protein_id=XP_017170012.1;extra_copy_number=0
CM058251.1	Liftoff	CDS	63534281	63534403	.	-	.	ID=cds-XP_017170012.1;Parent=rna-XM_017314523.3;Dbxref=GeneID:237806,GenBank:XP_017170012.1,MGI:MGI:1289279;Name=XP_017170012.1;gbkey=CDS;gene=Dnah9;product=dynein axonemal heavy chain 9 isoform X6;protein_id=XP_017170012.1;extra_copy_number=0
CM058251.1	Liftoff	CDS	63539232	63539467	.	-	.	ID=cds-XP_017170012.1;Parent=rna-XM_017314523.3;Dbxref=GeneID:237806,GenBank:XP_017170012.1,MGI:MGI:1289279;Name=XP_017170012.1;gbkey=CDS;gene=Dnah9;product=dynein axonemal heavy chain 9 isoform X6;protein_id=XP_017170012.1;extra_copy_number=0
CM058251.1	Liftoff	CDS	63542477	63542665	.	-	.	ID=cds-XP_017170012.1;Parent=rna-XM_017314523.3;Dbxref=GeneID:237806,GenBank:XP_017170012.1,MGI:MGI:1289279;Name=XP_017170012.1;gbkey=CDS;gene=Dnah9;product=dynein axonemal heavy chain 9 isoform X6;protein_id=XP_017170012.1;extra_copy_number=0
CM058251.1	Liftoff	CDS	63546171	63546290	.	-	.	ID=cds-XP_017170012.1;Parent=rna-XM_017314523.3;Dbxref=GeneID:237806,GenBank:XP_017170012.1,MGI:MGI:1289279;Name=XP_017170012.1;gbkey=CDS;gene=Dnah9;product=dynein axonemal heavy chain 9 isoform X6;protein_id=XP_017170012.1;extra_copy_number=0
CM058251.1	Liftoff	CDS	63555031	63555456	.	-	.	ID=cds-XP_017170012.1;Parent=rna-XM_017314523.3;Dbxref=GeneID:237806,GenBank:XP_017170012.1,MGI:MGI:1289279;Name=XP_017170012.1;gbkey=CDS;gene=Dnah9;product=dynein axonemal heavy chain 9 isoform X6;protein_id=XP_017170012.1;extra_copy_number=0
CM058251.1	Liftoff	CDS	63574920	63575180	.	-	.	ID=cds-XP_017170012.1;Parent=rna-XM_017314523.3;Dbxref=GeneID:237806,GenBank:XP_017170012.1,MGI:MGI:1289279;Name=XP_017170012.1;gbkey=CDS;gene=Dnah9;product=dynein axonemal heavy chain 9 isoform X6;protein_id=XP_017170012.1;extra_copy_number=0
CM058251.1	Liftoff	CDS	63582269	63582502	.	-	.	ID=cds-XP_017170012.1;Parent=rna-XM_017314523.3;Dbxref=GeneID:237806,GenBank:XP_017170012.1,MGI:MGI:1289279;Name=XP_017170012.1;gbkey=CDS;gene=Dnah9;product=dynein axonemal heavy chain 9 isoform X6;protein_id=XP_017170012.1;extra_copy_number=0
CM058251.1	Liftoff	CDS	63582657	63582818	.	-	.	ID=cds-XP_017170012.1;Parent=rna-XM_017314523.3;Dbxref=GeneID:237806,GenBank:XP_017170012.1,MGI:MGI:1289279;Name=XP_017170012.1;gbkey=CDS;gene=Dnah9;product=dynein axonemal heavy chain 9 isoform X6;protein_id=XP_017170012.1;extra_copy_number=0
CM058251.1	Liftoff	CDS	63583093	63583235	.	-	.	ID=cds-XP_017170012.1;Parent=rna-XM_017314523.3;Dbxref=GeneID:237806,GenBank:XP_017170012.1,MGI:MGI:1289279;Name=XP_017170012.1;gbkey=CDS;gene=Dnah9;product=dynein axonemal heavy chain 9 isoform X6;protein_id=XP_017170012.1;extra_copy_number=0
CM058251.1	Liftoff	CDS	63593085	63593208	.	-	.	ID=cds-XP_017170012.1;Parent=rna-XM_017314523.3;Dbxref=GeneID:237806,GenBank:XP_017170012.1,MGI:MGI:1289279;Name=XP_017170012.1;gbkey=CDS;gene=Dnah9;product=dynein axonemal heavy chain 9 isoform X6;protein_id=XP_017170012.1;extra_copy_number=0
CM058251.1	Liftoff	CDS	63597418	63597580	.	-	.	ID=cds-XP_017170012.1;Parent=rna-XM_017314523.3;Dbxref=GeneID:237806,GenBank:XP_017170012.1,MGI:MGI:1289279;Name=XP_017170012.1;gbkey=CDS;gene=Dnah9;product=dynein axonemal heavy chain 9 isoform X6;protein_id=XP_017170012.1;extra_copy_number=0
CM058251.1	Liftoff	CDS	63603793	63603989	.	-	.	ID=cds-XP_017170012.1;Parent=rna-XM_017314523.3;Dbxref=GeneID:237806,GenBank:XP_017170012.1,MGI:MGI:1289279;Name=XP_017170012.1;gbkey=CDS;gene=Dnah9;product=dynein axonemal heavy chain 9 isoform X6;protein_id=XP_017170012.1;extra_copy_number=0
CM058251.1	Liftoff	CDS	63608638	63608799	.	-	.	ID=cds-XP_017170012.1;Parent=rna-XM_017314523.3;Dbxref=GeneID:237806,GenBank:XP_017170012.1,MGI:MGI:1289279;Name=XP_017170012.1;gbkey=CDS;gene=Dnah9;product=dynein axonemal heavy chain 9 isoform X6;protein_id=XP_017170012.1;extra_copy_number=0
CM058251.1	Liftoff	CDS	63617166	63617405	.	-	.	ID=cds-XP_017170012.1;Parent=rna-XM_017314523.3;Dbxref=GeneID:237806,GenBank:XP_017170012.1,MGI:MGI:1289279;Name=XP_017170012.1;gbkey=CDS;gene=Dnah9;product=dynein axonemal heavy chain 9 isoform X6;protein_id=XP_017170012.1;extra_copy_number=0
CM058251.1	Liftoff	CDS	63617884	63617986	.	-	.	ID=cds-XP_017170012.1;Parent=rna-XM_017314523.3;Dbxref=GeneID:237806,GenBank:XP_017170012.1,MGI:MGI:1289279;Name=XP_017170012.1;gbkey=CDS;gene=Dnah9;product=dynein axonemal heavy chain 9 isoform X6;protein_id=XP_017170012.1;extra_copy_number=0
CM058251.1	Liftoff	CDS	63620155	63620320	.	-	.	ID=cds-XP_017170012.1;Parent=rna-XM_017314523.3;Dbxref=GeneID:237806,GenBank:XP_017170012.1,MGI:MGI:1289279;Name=XP_017170012.1;gbkey=CDS;gene=Dnah9;product=dynein axonemal heavy chain 9 isoform X6;protein_id=XP_017170012.1;extra_copy_number=0
CM058251.1	Liftoff	CDS	63632453	63632660	.	-	.	ID=cds-XP_017170012.1;Parent=rna-XM_017314523.3;Dbxref=GeneID:237806,GenBank:XP_017170012.1,MGI:MGI:1289279;Name=XP_017170012.1;gbkey=CDS;gene=Dnah9;product=dynein axonemal heavy chain 9 isoform X6;protein_id=XP_017170012.1;extra_copy_number=0
CM058251.1	Liftoff	CDS	63633110	63633283	.	-	.	ID=cds-XP_017170012.1;Parent=rna-XM_017314523.3;Dbxref=GeneID:237806,GenBank:XP_017170012.1,MGI:MGI:1289279;Name=XP_017170012.1;gbkey=CDS;gene=Dnah9;product=dynein axonemal heavy chain 9 isoform X6;protein_id=XP_017170012.1;extra_copy_number=0
CM058251.1	Liftoff	CDS	63644816	63644990	.	-	.	ID=cds-XP_017170012.1;Parent=rna-XM_017314523.3;Dbxref=GeneID:237806,GenBank:XP_017170012.1,MGI:MGI:1289279;Name=XP_017170012.1;gbkey=CDS;gene=Dnah9;product=dynein axonemal heavy chain 9 isoform X6;protein_id=XP_017170012.1;extra_copy_number=0
CM058251.1	Liftoff	CDS	63652591	63652738	.	-	.	ID=cds-XP_017170012.1;Parent=rna-XM_017314523.3;Dbxref=GeneID:237806,GenBank:XP_017170012.1,MGI:MGI:1289279;Name=XP_017170012.1;gbkey=CDS;gene=Dnah9;product=dynein axonemal heavy chain 9 isoform X6;protein_id=XP_017170012.1;extra_copy_number=0
CM058251.1	Liftoff	CDS	63654441	63654549	.	-	.	ID=cds-XP_017170012.1;Parent=rna-XM_017314523.3;Dbxref=GeneID:237806,GenBank:XP_017170012.1,MGI:MGI:1289279;Name=XP_017170012.1;gbkey=CDS;gene=Dnah9;product=dynein axonemal heavy chain 9 isoform X6;protein_id=XP_017170012.1;extra_copy_number=0
CM058251.1	Liftoff	CDS	63656789	63656916	.	-	.	ID=cds-XP_017170012.1;Parent=rna-XM_017314523.3;Dbxref=GeneID:237806,GenBank:XP_017170012.1,MGI:MGI:1289279;Name=XP_017170012.1;gbkey=CDS;gene=Dnah9;product=dynein axonemal heavy chain 9 isoform X6;protein_id=XP_017170012.1;extra_copy_number=0
CM058251.1	Liftoff	CDS	63661278	63661488	.	-	.	ID=cds-XP_017170012.1;Parent=rna-XM_017314523.3;Dbxref=GeneID:237806,GenBank:XP_017170012.1,MGI:MGI:1289279;Name=XP_017170012.1;gbkey=CDS;gene=Dnah9;product=dynein axonemal heavy chain 9 isoform X6;protein_id=XP_017170012.1;extra_copy_number=0
CM058251.1	Liftoff	CDS	63664905	63665192	.	-	.	ID=cds-XP_017170012.1;Parent=rna-XM_017314523.3;Dbxref=GeneID:237806,GenBank:XP_017170012.1,MGI:MGI:1289279;Name=XP_017170012.1;gbkey=CDS;gene=Dnah9;product=dynein axonemal heavy chain 9 isoform X6;protein_id=XP_017170012.1;extra_copy_number=0
CM058251.1	Liftoff	CDS	63667720	63667858	.	-	.	ID=cds-XP_017170012.1;Parent=rna-XM_017314523.3;Dbxref=GeneID:237806,GenBank:XP_017170012.1,MGI:MGI:1289279;Name=XP_017170012.1;gbkey=CDS;gene=Dnah9;product=dynein axonemal heavy chain 9 isoform X6;protein_id=XP_017170012.1;extra_copy_number=0
CM058251.1	Liftoff	CDS	63672082	63672239	.	-	.	ID=cds-XP_017170012.1;Parent=rna-XM_017314523.3;Dbxref=GeneID:237806,GenBank:XP_017170012.1,MGI:MGI:1289279;Name=XP_017170012.1;gbkey=CDS;gene=Dnah9;product=dynein axonemal heavy chain 9 isoform X6;protein_id=XP_017170012.1;extra_copy_number=0
CM058251.1	Liftoff	CDS	63680459	63680563	.	-	.	ID=cds-XP_017170012.1;Parent=rna-XM_017314523.3;Dbxref=GeneID:237806,GenBank:XP_017170012.1,MGI:MGI:1289279;Name=XP_017170012.1;gbkey=CDS;gene=Dnah9;product=dynein axonemal heavy chain 9 isoform X6;protein_id=XP_017170012.1;extra_copy_number=0
CM058251.1	Liftoff	CDS	63688431	63688587	.	-	.	ID=cds-XP_017170012.1;Parent=rna-XM_017314523.3;Dbxref=GeneID:237806,GenBank:XP_017170012.1,MGI:MGI:1289279;Name=XP_017170012.1;gbkey=CDS;gene=Dnah9;product=dynein axonemal heavy chain 9 isoform X6;protein_id=XP_017170012.1;extra_copy_number=0
CM058251.1	Liftoff	CDS	63699406	63699566	.	-	.	ID=cds-XP_017170012.1;Parent=rna-XM_017314523.3;Dbxref=GeneID:237806,GenBank:XP_017170012.1,MGI:MGI:1289279;Name=XP_017170012.1;gbkey=CDS;gene=Dnah9;product=dynein axonemal heavy chain 9 isoform X6;protein_id=XP_017170012.1;extra_copy_number=0
CM058251.1	Liftoff	CDS	63700205	63700444	.	-	.	ID=cds-XP_017170012.1;Parent=rna-XM_017314523.3;Dbxref=GeneID:237806,GenBank:XP_017170012.1,MGI:MGI:1289279;Name=XP_017170012.1;gbkey=CDS;gene=Dnah9;product=dynein axonemal heavy chain 9 isoform X6;protein_id=XP_017170012.1;extra_copy_number=0
CM058251.1	Liftoff	CDS	63702508	63702633	.	-	.	ID=cds-XP_017170012.1;Parent=rna-XM_017314523.3;Dbxref=GeneID:237806,GenBank:XP_017170012.1,MGI:MGI:1289279;Name=XP_017170012.1;gbkey=CDS;gene=Dnah9;product=dynein axonemal heavy chain 9 isoform X6;protein_id=XP_017170012.1;extra_copy_number=0
CM058251.1	Liftoff	CDS	63703776	63703928	.	-	.	ID=cds-XP_017170012.1;Parent=rna-XM_017314523.3;Dbxref=GeneID:237806,GenBank:XP_017170012.1,MGI:MGI:1289279;Name=XP_017170012.1;gbkey=CDS;gene=Dnah9;product=dynein axonemal heavy chain 9 isoform X6;protein_id=XP_017170012.1;extra_copy_number=0
CM058251.1	Liftoff	CDS	63707959	63708085	.	-	.	ID=cds-XP_017170012.1;Parent=rna-XM_017314523.3;Dbxref=GeneID:237806,GenBank:XP_017170012.1,MGI:MGI:1289279;Name=XP_017170012.1;gbkey=CDS;gene=Dnah9;product=dynein axonemal heavy chain 9 isoform X6;protein_id=XP_017170012.1;extra_copy_number=0
CM058251.1	Liftoff	CDS	63708718	63708848	.	-	.	ID=cds-XP_017170012.1;Parent=rna-XM_017314523.3;Dbxref=GeneID:237806,GenBank:XP_017170012.1,MGI:MGI:1289279;Name=XP_017170012.1;gbkey=CDS;gene=Dnah9;product=dynein axonemal heavy chain 9 isoform X6;protein_id=XP_017170012.1;extra_copy_number=0
CM058251.1	Liftoff	CDS	63712080	63712950	.	-	.	ID=cds-XP_017170012.1;Parent=rna-XM_017314523.3;Dbxref=GeneID:237806,GenBank:XP_017170012.1,MGI:MGI:1289279;Name=XP_017170012.1;gbkey=CDS;gene=Dnah9;product=dynein axonemal heavy chain 9 isoform X6;protein_id=XP_017170012.1;extra_copy_number=0
CM058251.1	Liftoff	CDS	63721475	63721641	.	-	.	ID=cds-XP_017170012.1;Parent=rna-XM_017314523.3;Dbxref=GeneID:237806,GenBank:XP_017170012.1,MGI:MGI:1289279;Name=XP_017170012.1;gbkey=CDS;gene=Dnah9;product=dynein axonemal heavy chain 9 isoform X6;protein_id=XP_017170012.1;extra_copy_number=0
CM058251.1	Liftoff	CDS	63722707	63722929	.	-	.	ID=cds-XP_017170012.1;Parent=rna-XM_017314523.3;Dbxref=GeneID:237806,GenBank:XP_017170012.1,MGI:MGI:1289279;Name=XP_017170012.1;gbkey=CDS;gene=Dnah9;product=dynein axonemal heavy chain 9 isoform X6;protein_id=XP_017170012.1;extra_copy_number=0
CM058251.1	Liftoff	CDS	63735349	63735773	.	-	.	ID=cds-XP_017170012.1;Parent=rna-XM_017314523.3;Dbxref=GeneID:237806,GenBank:XP_017170012.1,MGI:MGI:1289279;Name=XP_017170012.1;gbkey=CDS;gene=Dnah9;product=dynein axonemal heavy chain 9 isoform X6;protein_id=XP_017170012.1;extra_copy_number=0
CM058251.1	Liftoff	CDS	63735865	63736061	.	-	.	ID=cds-XP_017170012.1;Parent=rna-XM_017314523.3;Dbxref=GeneID:237806,GenBank:XP_017170012.1,MGI:MGI:1289279;Name=XP_017170012.1;gbkey=CDS;gene=Dnah9;product=dynein axonemal heavy chain 9 isoform X6;protein_id=XP_017170012.1;extra_copy_number=0
CM058251.1	Liftoff	CDS	63739727	63739862	.	-	.	ID=cds-XP_017170012.1;Parent=rna-XM_017314523.3;Dbxref=GeneID:237806,GenBank:XP_017170012.1,MGI:MGI:1289279;Name=XP_017170012.1;gbkey=CDS;gene=Dnah9;product=dynein axonemal heavy chain 9 isoform X6;protein_id=XP_017170012.1;extra_copy_number=0
CM058251.1	Liftoff	CDS	63744892	63745133	.	-	.	ID=cds-XP_017170012.1;Parent=rna-XM_017314523.3;Dbxref=GeneID:237806,GenBank:XP_017170012.1,MGI:MGI:1289279;Name=XP_017170012.1;gbkey=CDS;gene=Dnah9;product=dynein axonemal heavy chain 9 isoform X6;protein_id=XP_017170012.1;extra_copy_number=0
CM058251.1	Liftoff	CDS	63746196	63746451	.	-	.	ID=cds-XP_017170012.1;Parent=rna-XM_017314523.3;Dbxref=GeneID:237806,GenBank:XP_017170012.1,MGI:MGI:1289279;Name=XP_017170012.1;gbkey=CDS;gene=Dnah9;product=dynein axonemal heavy chain 9 isoform X6;protein_id=XP_017170012.1;extra_copy_number=0
CM058251.1	Liftoff	CDS	63747078	63747204	.	-	.	ID=cds-XP_017170012.1;Parent=rna-XM_017314523.3;Dbxref=GeneID:237806,GenBank:XP_017170012.1,MGI:MGI:1289279;Name=XP_017170012.1;gbkey=CDS;gene=Dnah9;product=dynein axonemal heavy chain 9 isoform X6;protein_id=XP_017170012.1;extra_copy_number=0
CM058251.1	Liftoff	CDS	63749309	63749377	.	-	.	ID=cds-XP_017170012.1;Parent=rna-XM_017314523.3;Dbxref=GeneID:237806,GenBank:XP_017170012.1,MGI:MGI:1289279;Name=XP_017170012.1;gbkey=CDS;gene=Dnah9;product=dynein axonemal heavy chain 9 isoform X6;protein_id=XP_017170012.1;extra_copy_number=0
CM058251.1	Liftoff	CDS	63752596	63752710	.	-	.	ID=cds-XP_017170012.1;Parent=rna-XM_017314523.3;Dbxref=GeneID:237806,GenBank:XP_017170012.1,MGI:MGI:1289279;Name=XP_017170012.1;gbkey=CDS;gene=Dnah9;product=dynein axonemal heavy chain 9 isoform X6;protein_id=XP_017170012.1;extra_copy_number=0
CM058251.1	Liftoff	CDS	63754082	63754232	.	-	.	ID=cds-XP_017170012.1;Parent=rna-XM_017314523.3;Dbxref=GeneID:237806,GenBank:XP_017170012.1,MGI:MGI:1289279;Name=XP_017170012.1;gbkey=CDS;gene=Dnah9;product=dynein axonemal heavy chain 9 isoform X6;protein_id=XP_017170012.1;extra_copy_number=0
CM058251.1	Liftoff	CDS	63758049	63758165	.	-	.	ID=cds-XP_017170012.1;Parent=rna-XM_017314523.3;Dbxref=GeneID:237806,GenBank:XP_017170012.1,MGI:MGI:1289279;Name=XP_017170012.1;gbkey=CDS;gene=Dnah9;product=dynein axonemal heavy chain 9 isoform X6;protein_id=XP_017170012.1;extra_copy_number=0
CM058251.1	Liftoff	CDS	63761038	63761205	.	-	.	ID=cds-XP_017170012.1;Parent=rna-XM_017314523.3;Dbxref=GeneID:237806,GenBank:XP_017170012.1,MGI:MGI:1289279;Name=XP_017170012.1;gbkey=CDS;gene=Dnah9;product=dynein axonemal heavy chain 9 isoform X6;protein_id=XP_017170012.1;extra_copy_number=0
CM058251.1	Liftoff	CDS	63772732	63772965	.	-	.	ID=cds-XP_017170012.1;Parent=rna-XM_017314523.3;Dbxref=GeneID:237806,GenBank:XP_017170012.1,MGI:MGI:1289279;Name=XP_017170012.1;gbkey=CDS;gene=Dnah9;product=dynein axonemal heavy chain 9 isoform X6;protein_id=XP_017170012.1;extra_copy_number=0
CM058251.1	Liftoff	CDS	63774686	63774897	.	-	.	ID=cds-XP_017170012.1;Parent=rna-XM_017314523.3;Dbxref=GeneID:237806,GenBank:XP_017170012.1,MGI:MGI:1289279;Name=XP_017170012.1;gbkey=CDS;gene=Dnah9;product=dynein axonemal heavy chain 9 isoform X6;protein_id=XP_017170012.1;extra_copy_number=0
CM058251.1	Liftoff	CDS	63782909	63783039	.	-	.	ID=cds-XP_017170012.1;Parent=rna-XM_017314523.3;Dbxref=GeneID:237806,GenBank:XP_017170012.1,MGI:MGI:1289279;Name=XP_017170012.1;gbkey=CDS;gene=Dnah9;product=dynein axonemal heavy chain 9 isoform X6;protein_id=XP_017170012.1;extra_copy_number=0
CM058251.1	Liftoff	CDS	63784312	63784470	.	-	.	ID=cds-XP_017170012.1;Parent=rna-XM_017314523.3;Dbxref=GeneID:237806,GenBank:XP_017170012.1,MGI:MGI:1289279;Name=XP_017170012.1;gbkey=CDS;gene=Dnah9;product=dynein axonemal heavy chain 9 isoform X6;protein_id=XP_017170012.1;extra_copy_number=0
CM058251.1	Liftoff	CDS	63787349	63787545	.	-	.	ID=cds-XP_017170012.1;Parent=rna-XM_017314523.3;Dbxref=GeneID:237806,GenBank:XP_017170012.1,MGI:MGI:1289279;Name=XP_017170012.1;gbkey=CDS;gene=Dnah9;product=dynein axonemal heavy chain 9 isoform X6;protein_id=XP_017170012.1;extra_copy_number=0
CM058251.1	Liftoff	CDS	63795549	63795959	.	-	.	ID=cds-XP_017170012.1;Parent=rna-XM_017314523.3;Dbxref=GeneID:237806,GenBank:XP_017170012.1,MGI:MGI:1289279;Name=XP_017170012.1;gbkey=CDS;gene=Dnah9;product=dynein axonemal heavy chain 9 isoform X6;protein_id=XP_017170012.1;extra_copy_number=0
CM058251.1	Liftoff	mRNA	63575091	63796045	.	-	.	ID=rna-XM_017314525.3;Parent=gene-Dnah9;Dbxref=GeneID:237806,GenBank:XM_017314525.3,MGI:MGI:1289279;Name=XM_017314525.3;gbkey=mRNA;gene=Dnah9;model_evidence=Supporting evidence includes similarity to: 6 ESTs%2C 14 Proteins%2C 13 long SRA reads%2C and 100%25 coverage of the annotated genomic feature by RNAseq alignments%2C including 3 samples with support for all annotated introns;product=dynein%2C axonemal%2C heavy chain 9%2C transcript variant X10;transcript_id=XM_017314525.3;matches_ref_protein=True;valid_ORF=True;extra_copy_number=0
CM058251.1	Liftoff	exon	63575091	63575180	.	-	.	ID=exon-XM_017314525.3-46;Parent=rna-XM_017314525.3;Dbxref=GeneID:237806,GenBank:XM_017314525.3,MGI:MGI:1289279;gbkey=mRNA;gene=Dnah9;product=dynein%2C axonemal%2C heavy chain 9%2C transcript variant X10;transcript_id=XM_017314525.3;extra_copy_number=0
CM058251.1	Liftoff	exon	63593085	63593208	.	-	.	ID=exon-XM_017314525.3-45;Parent=rna-XM_017314525.3;Dbxref=GeneID:237806,GenBank:XM_017314525.3,MGI:MGI:1289279;gbkey=mRNA;gene=Dnah9;product=dynein%2C axonemal%2C heavy chain 9%2C transcript variant X10;transcript_id=XM_017314525.3;extra_copy_number=0
CM058251.1	Liftoff	exon	63597418	63597580	.	-	.	ID=exon-XM_017314525.3-44;Parent=rna-XM_017314525.3;Dbxref=GeneID:237806,GenBank:XM_017314525.3,MGI:MGI:1289279;gbkey=mRNA;gene=Dnah9;product=dynein%2C axonemal%2C heavy chain 9%2C transcript variant X10;transcript_id=XM_017314525.3;extra_copy_number=0
CM058251.1	Liftoff	exon	63603793	63603989	.	-	.	ID=exon-XM_017314525.3-43;Parent=rna-XM_017314525.3;Dbxref=GeneID:237806,GenBank:XM_017314525.3,MGI:MGI:1289279;gbkey=mRNA;gene=Dnah9;product=dynein%2C axonemal%2C heavy chain 9%2C transcript variant X10;transcript_id=XM_017314525.3;extra_copy_number=0
CM058251.1	Liftoff	exon	63608638	63608799	.	-	.	ID=exon-XM_017314525.3-42;Parent=rna-XM_017314525.3;Dbxref=GeneID:237806,GenBank:XM_017314525.3,MGI:MGI:1289279;gbkey=mRNA;gene=Dnah9;product=dynein%2C axonemal%2C heavy chain 9%2C transcript variant X10;transcript_id=XM_017314525.3;extra_copy_number=0
CM058251.1	Liftoff	exon	63617166	63617405	.	-	.	ID=exon-XM_017314525.3-41;Parent=rna-XM_017314525.3;Dbxref=GeneID:237806,GenBank:XM_017314525.3,MGI:MGI:1289279;gbkey=mRNA;gene=Dnah9;product=dynein%2C axonemal%2C heavy chain 9%2C transcript variant X10;transcript_id=XM_017314525.3;extra_copy_number=0
CM058251.1	Liftoff	exon	63617884	63617986	.	-	.	ID=exon-XM_017314525.3-40;Parent=rna-XM_017314525.3;Dbxref=GeneID:237806,GenBank:XM_017314525.3,MGI:MGI:1289279;gbkey=mRNA;gene=Dnah9;product=dynein%2C axonemal%2C heavy chain 9%2C transcript variant X10;transcript_id=XM_017314525.3;extra_copy_number=0
CM058251.1	Liftoff	exon	63620155	63620320	.	-	.	ID=exon-XM_017314525.3-39;Parent=rna-XM_017314525.3;Dbxref=GeneID:237806,GenBank:XM_017314525.3,MGI:MGI:1289279;gbkey=mRNA;gene=Dnah9;product=dynein%2C axonemal%2C heavy chain 9%2C transcript variant X10;transcript_id=XM_017314525.3;extra_copy_number=0
CM058251.1	Liftoff	exon	63632453	63632660	.	-	.	ID=exon-XM_017314525.3-38;Parent=rna-XM_017314525.3;Dbxref=GeneID:237806,GenBank:XM_017314525.3,MGI:MGI:1289279;gbkey=mRNA;gene=Dnah9;product=dynein%2C axonemal%2C heavy chain 9%2C transcript variant X10;transcript_id=XM_017314525.3;extra_copy_number=0
CM058251.1	Liftoff	exon	63633110	63633283	.	-	.	ID=exon-XM_017314525.3-37;Parent=rna-XM_017314525.3;Dbxref=GeneID:237806,GenBank:XM_017314525.3,MGI:MGI:1289279;gbkey=mRNA;gene=Dnah9;product=dynein%2C axonemal%2C heavy chain 9%2C transcript variant X10;transcript_id=XM_017314525.3;extra_copy_number=0
CM058251.1	Liftoff	exon	63644816	63644990	.	-	.	ID=exon-XM_017314525.3-36;Parent=rna-XM_017314525.3;Dbxref=GeneID:237806,GenBank:XM_017314525.3,MGI:MGI:1289279;gbkey=mRNA;gene=Dnah9;product=dynein%2C axonemal%2C heavy chain 9%2C transcript variant X10;transcript_id=XM_017314525.3;extra_copy_number=0
CM058251.1	Liftoff	exon	63652591	63652738	.	-	.	ID=exon-XM_017314525.3-35;Parent=rna-XM_017314525.3;Dbxref=GeneID:237806,GenBank:XM_017314525.3,MGI:MGI:1289279;gbkey=mRNA;gene=Dnah9;product=dynein%2C axonemal%2C heavy chain 9%2C transcript variant X10;transcript_id=XM_017314525.3;extra_copy_number=0
CM058251.1	Liftoff	exon	63654441	63654549	.	-	.	ID=exon-XM_017314525.3-34;Parent=rna-XM_017314525.3;Dbxref=GeneID:237806,GenBank:XM_017314525.3,MGI:MGI:1289279;gbkey=mRNA;gene=Dnah9;product=dynein%2C axonemal%2C heavy chain 9%2C transcript variant X10;transcript_id=XM_017314525.3;extra_copy_number=0
CM058251.1	Liftoff	exon	63656789	63656916	.	-	.	ID=exon-XM_017314525.3-33;Parent=rna-XM_017314525.3;Dbxref=GeneID:237806,GenBank:XM_017314525.3,MGI:MGI:1289279;gbkey=mRNA;gene=Dnah9;product=dynein%2C axonemal%2C heavy chain 9%2C transcript variant X10;transcript_id=XM_017314525.3;extra_copy_number=0
CM058251.1	Liftoff	exon	63661278	63661488	.	-	.	ID=exon-XM_017314525.3-32;Parent=rna-XM_017314525.3;Dbxref=GeneID:237806,GenBank:XM_017314525.3,MGI:MGI:1289279;gbkey=mRNA;gene=Dnah9;product=dynein%2C axonemal%2C heavy chain 9%2C transcript variant X10;transcript_id=XM_017314525.3;extra_copy_number=0
CM058251.1	Liftoff	exon	63664905	63665192	.	-	.	ID=exon-XM_017314525.3-31;Parent=rna-XM_017314525.3;Dbxref=GeneID:237806,GenBank:XM_017314525.3,MGI:MGI:1289279;gbkey=mRNA;gene=Dnah9;product=dynein%2C axonemal%2C heavy chain 9%2C transcript variant X10;transcript_id=XM_017314525.3;extra_copy_number=0
CM058251.1	Liftoff	exon	63667720	63667858	.	-	.	ID=exon-XM_017314525.3-30;Parent=rna-XM_017314525.3;Dbxref=GeneID:237806,GenBank:XM_017314525.3,MGI:MGI:1289279;gbkey=mRNA;gene=Dnah9;product=dynein%2C axonemal%2C heavy chain 9%2C transcript variant X10;transcript_id=XM_017314525.3;extra_copy_number=0
CM058251.1	Liftoff	exon	63672082	63672239	.	-	.	ID=exon-XM_017314525.3-29;Parent=rna-XM_017314525.3;Dbxref=GeneID:237806,GenBank:XM_017314525.3,MGI:MGI:1289279;gbkey=mRNA;gene=Dnah9;product=dynein%2C axonemal%2C heavy chain 9%2C transcript variant X10;transcript_id=XM_017314525.3;extra_copy_number=0
CM058251.1	Liftoff	exon	63680459	63680563	.	-	.	ID=exon-XM_017314525.3-28;Parent=rna-XM_017314525.3;Dbxref=GeneID:237806,GenBank:XM_017314525.3,MGI:MGI:1289279;gbkey=mRNA;gene=Dnah9;product=dynein%2C axonemal%2C heavy chain 9%2C transcript variant X10;transcript_id=XM_017314525.3;extra_copy_number=0
CM058251.1	Liftoff	exon	63688431	63688587	.	-	.	ID=exon-XM_017314525.3-27;Parent=rna-XM_017314525.3;Dbxref=GeneID:237806,GenBank:XM_017314525.3,MGI:MGI:1289279;gbkey=mRNA;gene=Dnah9;product=dynein%2C axonemal%2C heavy chain 9%2C transcript variant X10;transcript_id=XM_017314525.3;extra_copy_number=0
CM058251.1	Liftoff	exon	63699406	63699566	.	-	.	ID=exon-XM_017314525.3-26;Parent=rna-XM_017314525.3;Dbxref=GeneID:237806,GenBank:XM_017314525.3,MGI:MGI:1289279;gbkey=mRNA;gene=Dnah9;product=dynein%2C axonemal%2C heavy chain 9%2C transcript variant X10;transcript_id=XM_017314525.3;extra_copy_number=0
CM058251.1	Liftoff	exon	63700205	63700444	.	-	.	ID=exon-XM_017314525.3-25;Parent=rna-XM_017314525.3;Dbxref=GeneID:237806,GenBank:XM_017314525.3,MGI:MGI:1289279;gbkey=mRNA;gene=Dnah9;product=dynein%2C axonemal%2C heavy chain 9%2C transcript variant X10;transcript_id=XM_017314525.3;extra_copy_number=0
CM058251.1	Liftoff	exon	63702508	63702633	.	-	.	ID=exon-XM_017314525.3-24;Parent=rna-XM_017314525.3;Dbxref=GeneID:237806,GenBank:XM_017314525.3,MGI:MGI:1289279;gbkey=mRNA;gene=Dnah9;product=dynein%2C axonemal%2C heavy chain 9%2C transcript variant X10;transcript_id=XM_017314525.3;extra_copy_number=0
CM058251.1	Liftoff	exon	63703776	63703928	.	-	.	ID=exon-XM_017314525.3-23;Parent=rna-XM_017314525.3;Dbxref=GeneID:237806,GenBank:XM_017314525.3,MGI:MGI:1289279;gbkey=mRNA;gene=Dnah9;product=dynein%2C axonemal%2C heavy chain 9%2C transcript variant X10;transcript_id=XM_017314525.3;extra_copy_number=0
CM058251.1	Liftoff	exon	63707959	63708085	.	-	.	ID=exon-XM_017314525.3-22;Parent=rna-XM_017314525.3;Dbxref=GeneID:237806,GenBank:XM_017314525.3,MGI:MGI:1289279;gbkey=mRNA;gene=Dnah9;product=dynein%2C axonemal%2C heavy chain 9%2C transcript variant X10;transcript_id=XM_017314525.3;extra_copy_number=0
CM058251.1	Liftoff	exon	63708718	63708848	.	-	.	ID=exon-XM_017314525.3-21;Parent=rna-XM_017314525.3;Dbxref=GeneID:237806,GenBank:XM_017314525.3,MGI:MGI:1289279;gbkey=mRNA;gene=Dnah9;product=dynein%2C axonemal%2C heavy chain 9%2C transcript variant X10;transcript_id=XM_017314525.3;extra_copy_number=0
CM058251.1	Liftoff	exon	63712080	63712950	.	-	.	ID=exon-XM_017314525.3-20;Parent=rna-XM_017314525.3;Dbxref=GeneID:237806,GenBank:XM_017314525.3,MGI:MGI:1289279;gbkey=mRNA;gene=Dnah9;product=dynein%2C axonemal%2C heavy chain 9%2C transcript variant X10;transcript_id=XM_017314525.3;extra_copy_number=0
CM058251.1	Liftoff	exon	63721475	63721641	.	-	.	ID=exon-XM_017314525.3-19;Parent=rna-XM_017314525.3;Dbxref=GeneID:237806,GenBank:XM_017314525.3,MGI:MGI:1289279;gbkey=mRNA;gene=Dnah9;product=dynein%2C axonemal%2C heavy chain 9%2C transcript variant X10;transcript_id=XM_017314525.3;extra_copy_number=0
CM058251.1	Liftoff	exon	63722707	63722929	.	-	.	ID=exon-XM_017314525.3-18;Parent=rna-XM_017314525.3;Dbxref=GeneID:237806,GenBank:XM_017314525.3,MGI:MGI:1289279;gbkey=mRNA;gene=Dnah9;product=dynein%2C axonemal%2C heavy chain 9%2C transcript variant X10;transcript_id=XM_017314525.3;extra_copy_number=0
CM058251.1	Liftoff	exon	63735349	63735773	.	-	.	ID=exon-XM_017314525.3-17;Parent=rna-XM_017314525.3;Dbxref=GeneID:237806,GenBank:XM_017314525.3,MGI:MGI:1289279;gbkey=mRNA;gene=Dnah9;product=dynein%2C axonemal%2C heavy chain 9%2C transcript variant X10;transcript_id=XM_017314525.3;extra_copy_number=0
CM058251.1	Liftoff	exon	63735865	63736061	.	-	.	ID=exon-XM_017314525.3-16;Parent=rna-XM_017314525.3;Dbxref=GeneID:237806,GenBank:XM_017314525.3,MGI:MGI:1289279;gbkey=mRNA;gene=Dnah9;product=dynein%2C axonemal%2C heavy chain 9%2C transcript variant X10;transcript_id=XM_017314525.3;extra_copy_number=0
CM058251.1	Liftoff	exon	63739727	63739862	.	-	.	ID=exon-XM_017314525.3-15;Parent=rna-XM_017314525.3;Dbxref=GeneID:237806,GenBank:XM_017314525.3,MGI:MGI:1289279;gbkey=mRNA;gene=Dnah9;product=dynein%2C axonemal%2C heavy chain 9%2C transcript variant X10;transcript_id=XM_017314525.3;extra_copy_number=0
CM058251.1	Liftoff	exon	63744892	63745133	.	-	.	ID=exon-XM_017314525.3-14;Parent=rna-XM_017314525.3;Dbxref=GeneID:237806,GenBank:XM_017314525.3,MGI:MGI:1289279;gbkey=mRNA;gene=Dnah9;product=dynein%2C axonemal%2C heavy chain 9%2C transcript variant X10;transcript_id=XM_017314525.3;extra_copy_number=0
CM058251.1	Liftoff	exon	63746196	63746451	.	-	.	ID=exon-XM_017314525.3-13;Parent=rna-XM_017314525.3;Dbxref=GeneID:237806,GenBank:XM_017314525.3,MGI:MGI:1289279;gbkey=mRNA;gene=Dnah9;product=dynein%2C axonemal%2C heavy chain 9%2C transcript variant X10;transcript_id=XM_017314525.3;extra_copy_number=0
CM058251.1	Liftoff	exon	63747078	63747204	.	-	.	ID=exon-XM_017314525.3-12;Parent=rna-XM_017314525.3;Dbxref=GeneID:237806,GenBank:XM_017314525.3,MGI:MGI:1289279;gbkey=mRNA;gene=Dnah9;product=dynein%2C axonemal%2C heavy chain 9%2C transcript variant X10;transcript_id=XM_017314525.3;extra_copy_number=0
CM058251.1	Liftoff	exon	63749309	63749377	.	-	.	ID=exon-XM_017314525.3-11;Parent=rna-XM_017314525.3;Dbxref=GeneID:237806,GenBank:XM_017314525.3,MGI:MGI:1289279;gbkey=mRNA;gene=Dnah9;product=dynein%2C axonemal%2C heavy chain 9%2C transcript variant X10;transcript_id=XM_017314525.3;extra_copy_number=0
CM058251.1	Liftoff	exon	63752596	63752710	.	-	.	ID=exon-XM_017314525.3-10;Parent=rna-XM_017314525.3;Dbxref=GeneID:237806,GenBank:XM_017314525.3,MGI:MGI:1289279;gbkey=mRNA;gene=Dnah9;product=dynein%2C axonemal%2C heavy chain 9%2C transcript variant X10;transcript_id=XM_017314525.3;extra_copy_number=0
CM058251.1	Liftoff	exon	63754082	63754232	.	-	.	ID=exon-XM_017314525.3-9;Parent=rna-XM_017314525.3;Dbxref=GeneID:237806,GenBank:XM_017314525.3,MGI:MGI:1289279;gbkey=mRNA;gene=Dnah9;product=dynein%2C axonemal%2C heavy chain 9%2C transcript variant X10;transcript_id=XM_017314525.3;extra_copy_number=0
CM058251.1	Liftoff	exon	63758049	63758165	.	-	.	ID=exon-XM_017314525.3-8;Parent=rna-XM_017314525.3;Dbxref=GeneID:237806,GenBank:XM_017314525.3,MGI:MGI:1289279;gbkey=mRNA;gene=Dnah9;product=dynein%2C axonemal%2C heavy chain 9%2C transcript variant X10;transcript_id=XM_017314525.3;extra_copy_number=0
CM058251.1	Liftoff	exon	63761038	63761205	.	-	.	ID=exon-XM_017314525.3-7;Parent=rna-XM_017314525.3;Dbxref=GeneID:237806,GenBank:XM_017314525.3,MGI:MGI:1289279;gbkey=mRNA;gene=Dnah9;product=dynein%2C axonemal%2C heavy chain 9%2C transcript variant X10;transcript_id=XM_017314525.3;extra_copy_number=0
CM058251.1	Liftoff	exon	63772732	63772965	.	-	.	ID=exon-XM_017314525.3-6;Parent=rna-XM_017314525.3;Dbxref=GeneID:237806,GenBank:XM_017314525.3,MGI:MGI:1289279;gbkey=mRNA;gene=Dnah9;product=dynein%2C axonemal%2C heavy chain 9%2C transcript variant X10;transcript_id=XM_017314525.3;extra_copy_number=0
CM058251.1	Liftoff	exon	63774686	63774897	.	-	.	ID=exon-XM_017314525.3-5;Parent=rna-XM_017314525.3;Dbxref=GeneID:237806,GenBank:XM_017314525.3,MGI:MGI:1289279;gbkey=mRNA;gene=Dnah9;product=dynein%2C axonemal%2C heavy chain 9%2C transcript variant X10;transcript_id=XM_017314525.3;extra_copy_number=0
CM058251.1	Liftoff	exon	63782909	63783039	.	-	.	ID=exon-XM_017314525.3-4;Parent=rna-XM_017314525.3;Dbxref=GeneID:237806,GenBank:XM_017314525.3,MGI:MGI:1289279;gbkey=mRNA;gene=Dnah9;product=dynein%2C axonemal%2C heavy chain 9%2C transcript variant X10;transcript_id=XM_017314525.3;extra_copy_number=0
CM058251.1	Liftoff	exon	63784312	63784470	.	-	.	ID=exon-XM_017314525.3-3;Parent=rna-XM_017314525.3;Dbxref=GeneID:237806,GenBank:XM_017314525.3,MGI:MGI:1289279;gbkey=mRNA;gene=Dnah9;product=dynein%2C axonemal%2C heavy chain 9%2C transcript variant X10;transcript_id=XM_017314525.3;extra_copy_number=0
CM058251.1	Liftoff	exon	63787349	63787545	.	-	.	ID=exon-XM_017314525.3-2;Parent=rna-XM_017314525.3;Dbxref=GeneID:237806,GenBank:XM_017314525.3,MGI:MGI:1289279;gbkey=mRNA;gene=Dnah9;product=dynein%2C axonemal%2C heavy chain 9%2C transcript variant X10;transcript_id=XM_017314525.3;extra_copy_number=0
CM058251.1	Liftoff	exon	63795549	63796045	.	-	.	ID=exon-XM_017314525.3-1;Parent=rna-XM_017314525.3;Dbxref=GeneID:237806,GenBank:XM_017314525.3,MGI:MGI:1289279;gbkey=mRNA;gene=Dnah9;product=dynein%2C axonemal%2C heavy chain 9%2C transcript variant X10;transcript_id=XM_017314525.3;extra_copy_number=0
CM058251.1	Liftoff	CDS	63575173	63575180	.	-	.	ID=cds-XP_017170014.1;Parent=rna-XM_017314525.3;Dbxref=GeneID:237806,GenBank:XP_017170014.1,MGI:MGI:1289279;Name=XP_017170014.1;gbkey=CDS;gene=Dnah9;product=dynein axonemal heavy chain 9 isoform X8;protein_id=XP_017170014.1;extra_copy_number=0
CM058251.1	Liftoff	CDS	63593085	63593208	.	-	.	ID=cds-XP_017170014.1;Parent=rna-XM_017314525.3;Dbxref=GeneID:237806,GenBank:XP_017170014.1,MGI:MGI:1289279;Name=XP_017170014.1;gbkey=CDS;gene=Dnah9;product=dynein axonemal heavy chain 9 isoform X8;protein_id=XP_017170014.1;extra_copy_number=0
CM058251.1	Liftoff	CDS	63597418	63597580	.	-	.	ID=cds-XP_017170014.1;Parent=rna-XM_017314525.3;Dbxref=GeneID:237806,GenBank:XP_017170014.1,MGI:MGI:1289279;Name=XP_017170014.1;gbkey=CDS;gene=Dnah9;product=dynein axonemal heavy chain 9 isoform X8;protein_id=XP_017170014.1;extra_copy_number=0
CM058251.1	Liftoff	CDS	63603793	63603989	.	-	.	ID=cds-XP_017170014.1;Parent=rna-XM_017314525.3;Dbxref=GeneID:237806,GenBank:XP_017170014.1,MGI:MGI:1289279;Name=XP_017170014.1;gbkey=CDS;gene=Dnah9;product=dynein axonemal heavy chain 9 isoform X8;protein_id=XP_017170014.1;extra_copy_number=0
CM058251.1	Liftoff	CDS	63608638	63608799	.	-	.	ID=cds-XP_017170014.1;Parent=rna-XM_017314525.3;Dbxref=GeneID:237806,GenBank:XP_017170014.1,MGI:MGI:1289279;Name=XP_017170014.1;gbkey=CDS;gene=Dnah9;product=dynein axonemal heavy chain 9 isoform X8;protein_id=XP_017170014.1;extra_copy_number=0
CM058251.1	Liftoff	CDS	63617166	63617405	.	-	.	ID=cds-XP_017170014.1;Parent=rna-XM_017314525.3;Dbxref=GeneID:237806,GenBank:XP_017170014.1,MGI:MGI:1289279;Name=XP_017170014.1;gbkey=CDS;gene=Dnah9;product=dynein axonemal heavy chain 9 isoform X8;protein_id=XP_017170014.1;extra_copy_number=0
CM058251.1	Liftoff	CDS	63617884	63617986	.	-	.	ID=cds-XP_017170014.1;Parent=rna-XM_017314525.3;Dbxref=GeneID:237806,GenBank:XP_017170014.1,MGI:MGI:1289279;Name=XP_017170014.1;gbkey=CDS;gene=Dnah9;product=dynein axonemal heavy chain 9 isoform X8;protein_id=XP_017170014.1;extra_copy_number=0
CM058251.1	Liftoff	CDS	63620155	63620320	.	-	.	ID=cds-XP_017170014.1;Parent=rna-XM_017314525.3;Dbxref=GeneID:237806,GenBank:XP_017170014.1,MGI:MGI:1289279;Name=XP_017170014.1;gbkey=CDS;gene=Dnah9;product=dynein axonemal heavy chain 9 isoform X8;protein_id=XP_017170014.1;extra_copy_number=0
CM058251.1	Liftoff	CDS	63632453	63632660	.	-	.	ID=cds-XP_017170014.1;Parent=rna-XM_017314525.3;Dbxref=GeneID:237806,GenBank:XP_017170014.1,MGI:MGI:1289279;Name=XP_017170014.1;gbkey=CDS;gene=Dnah9;product=dynein axonemal heavy chain 9 isoform X8;protein_id=XP_017170014.1;extra_copy_number=0
CM058251.1	Liftoff	CDS	63633110	63633283	.	-	.	ID=cds-XP_017170014.1;Parent=rna-XM_017314525.3;Dbxref=GeneID:237806,GenBank:XP_017170014.1,MGI:MGI:1289279;Name=XP_017170014.1;gbkey=CDS;gene=Dnah9;product=dynein axonemal heavy chain 9 isoform X8;protein_id=XP_017170014.1;extra_copy_number=0
CM058251.1	Liftoff	CDS	63644816	63644990	.	-	.	ID=cds-XP_017170014.1;Parent=rna-XM_017314525.3;Dbxref=GeneID:237806,GenBank:XP_017170014.1,MGI:MGI:1289279;Name=XP_017170014.1;gbkey=CDS;gene=Dnah9;product=dynein axonemal heavy chain 9 isoform X8;protein_id=XP_017170014.1;extra_copy_number=0
CM058251.1	Liftoff	CDS	63652591	63652738	.	-	.	ID=cds-XP_017170014.1;Parent=rna-XM_017314525.3;Dbxref=GeneID:237806,GenBank:XP_017170014.1,MGI:MGI:1289279;Name=XP_017170014.1;gbkey=CDS;gene=Dnah9;product=dynein axonemal heavy chain 9 isoform X8;protein_id=XP_017170014.1;extra_copy_number=0
CM058251.1	Liftoff	CDS	63654441	63654549	.	-	.	ID=cds-XP_017170014.1;Parent=rna-XM_017314525.3;Dbxref=GeneID:237806,GenBank:XP_017170014.1,MGI:MGI:1289279;Name=XP_017170014.1;gbkey=CDS;gene=Dnah9;product=dynein axonemal heavy chain 9 isoform X8;protein_id=XP_017170014.1;extra_copy_number=0
CM058251.1	Liftoff	CDS	63656789	63656916	.	-	.	ID=cds-XP_017170014.1;Parent=rna-XM_017314525.3;Dbxref=GeneID:237806,GenBank:XP_017170014.1,MGI:MGI:1289279;Name=XP_017170014.1;gbkey=CDS;gene=Dnah9;product=dynein axonemal heavy chain 9 isoform X8;protein_id=XP_017170014.1;extra_copy_number=0
CM058251.1	Liftoff	CDS	63661278	63661488	.	-	.	ID=cds-XP_017170014.1;Parent=rna-XM_017314525.3;Dbxref=GeneID:237806,GenBank:XP_017170014.1,MGI:MGI:1289279;Name=XP_017170014.1;gbkey=CDS;gene=Dnah9;product=dynein axonemal heavy chain 9 isoform X8;protein_id=XP_017170014.1;extra_copy_number=0
CM058251.1	Liftoff	CDS	63664905	63665192	.	-	.	ID=cds-XP_017170014.1;Parent=rna-XM_017314525.3;Dbxref=GeneID:237806,GenBank:XP_017170014.1,MGI:MGI:1289279;Name=XP_017170014.1;gbkey=CDS;gene=Dnah9;product=dynein axonemal heavy chain 9 isoform X8;protein_id=XP_017170014.1;extra_copy_number=0
CM058251.1	Liftoff	CDS	63667720	63667858	.	-	.	ID=cds-XP_017170014.1;Parent=rna-XM_017314525.3;Dbxref=GeneID:237806,GenBank:XP_017170014.1,MGI:MGI:1289279;Name=XP_017170014.1;gbkey=CDS;gene=Dnah9;product=dynein axonemal heavy chain 9 isoform X8;protein_id=XP_017170014.1;extra_copy_number=0
CM058251.1	Liftoff	CDS	63672082	63672239	.	-	.	ID=cds-XP_017170014.1;Parent=rna-XM_017314525.3;Dbxref=GeneID:237806,GenBank:XP_017170014.1,MGI:MGI:1289279;Name=XP_017170014.1;gbkey=CDS;gene=Dnah9;product=dynein axonemal heavy chain 9 isoform X8;protein_id=XP_017170014.1;extra_copy_number=0
CM058251.1	Liftoff	CDS	63680459	63680563	.	-	.	ID=cds-XP_017170014.1;Parent=rna-XM_017314525.3;Dbxref=GeneID:237806,GenBank:XP_017170014.1,MGI:MGI:1289279;Name=XP_017170014.1;gbkey=CDS;gene=Dnah9;product=dynein axonemal heavy chain 9 isoform X8;protein_id=XP_017170014.1;extra_copy_number=0
CM058251.1	Liftoff	CDS	63688431	63688587	.	-	.	ID=cds-XP_017170014.1;Parent=rna-XM_017314525.3;Dbxref=GeneID:237806,GenBank:XP_017170014.1,MGI:MGI:1289279;Name=XP_017170014.1;gbkey=CDS;gene=Dnah9;product=dynein axonemal heavy chain 9 isoform X8;protein_id=XP_017170014.1;extra_copy_number=0
CM058251.1	Liftoff	CDS	63699406	63699566	.	-	.	ID=cds-XP_017170014.1;Parent=rna-XM_017314525.3;Dbxref=GeneID:237806,GenBank:XP_017170014.1,MGI:MGI:1289279;Name=XP_017170014.1;gbkey=CDS;gene=Dnah9;product=dynein axonemal heavy chain 9 isoform X8;protein_id=XP_017170014.1;extra_copy_number=0
CM058251.1	Liftoff	CDS	63700205	63700444	.	-	.	ID=cds-XP_017170014.1;Parent=rna-XM_017314525.3;Dbxref=GeneID:237806,GenBank:XP_017170014.1,MGI:MGI:1289279;Name=XP_017170014.1;gbkey=CDS;gene=Dnah9;product=dynein axonemal heavy chain 9 isoform X8;protein_id=XP_017170014.1;extra_copy_number=0
CM058251.1	Liftoff	CDS	63702508	63702633	.	-	.	ID=cds-XP_017170014.1;Parent=rna-XM_017314525.3;Dbxref=GeneID:237806,GenBank:XP_017170014.1,MGI:MGI:1289279;Name=XP_017170014.1;gbkey=CDS;gene=Dnah9;product=dynein axonemal heavy chain 9 isoform X8;protein_id=XP_017170014.1;extra_copy_number=0
CM058251.1	Liftoff	CDS	63703776	63703928	.	-	.	ID=cds-XP_017170014.1;Parent=rna-XM_017314525.3;Dbxref=GeneID:237806,GenBank:XP_017170014.1,MGI:MGI:1289279;Name=XP_017170014.1;gbkey=CDS;gene=Dnah9;product=dynein axonemal heavy chain 9 isoform X8;protein_id=XP_017170014.1;extra_copy_number=0
CM058251.1	Liftoff	CDS	63707959	63708085	.	-	.	ID=cds-XP_017170014.1;Parent=rna-XM_017314525.3;Dbxref=GeneID:237806,GenBank:XP_017170014.1,MGI:MGI:1289279;Name=XP_017170014.1;gbkey=CDS;gene=Dnah9;product=dynein axonemal heavy chain 9 isoform X8;protein_id=XP_017170014.1;extra_copy_number=0
CM058251.1	Liftoff	CDS	63708718	63708848	.	-	.	ID=cds-XP_017170014.1;Parent=rna-XM_017314525.3;Dbxref=GeneID:237806,GenBank:XP_017170014.1,MGI:MGI:1289279;Name=XP_017170014.1;gbkey=CDS;gene=Dnah9;product=dynein axonemal heavy chain 9 isoform X8;protein_id=XP_017170014.1;extra_copy_number=0
CM058251.1	Liftoff	CDS	63712080	63712950	.	-	.	ID=cds-XP_017170014.1;Parent=rna-XM_017314525.3;Dbxref=GeneID:237806,GenBank:XP_017170014.1,MGI:MGI:1289279;Name=XP_017170014.1;gbkey=CDS;gene=Dnah9;product=dynein axonemal heavy chain 9 isoform X8;protein_id=XP_017170014.1;extra_copy_number=0
CM058251.1	Liftoff	CDS	63721475	63721641	.	-	.	ID=cds-XP_017170014.1;Parent=rna-XM_017314525.3;Dbxref=GeneID:237806,GenBank:XP_017170014.1,MGI:MGI:1289279;Name=XP_017170014.1;gbkey=CDS;gene=Dnah9;product=dynein axonemal heavy chain 9 isoform X8;protein_id=XP_017170014.1;extra_copy_number=0
CM058251.1	Liftoff	CDS	63722707	63722929	.	-	.	ID=cds-XP_017170014.1;Parent=rna-XM_017314525.3;Dbxref=GeneID:237806,GenBank:XP_017170014.1,MGI:MGI:1289279;Name=XP_017170014.1;gbkey=CDS;gene=Dnah9;product=dynein axonemal heavy chain 9 isoform X8;protein_id=XP_017170014.1;extra_copy_number=0
CM058251.1	Liftoff	CDS	63735349	63735773	.	-	.	ID=cds-XP_017170014.1;Parent=rna-XM_017314525.3;Dbxref=GeneID:237806,GenBank:XP_017170014.1,MGI:MGI:1289279;Name=XP_017170014.1;gbkey=CDS;gene=Dnah9;product=dynein axonemal heavy chain 9 isoform X8;protein_id=XP_017170014.1;extra_copy_number=0
CM058251.1	Liftoff	CDS	63735865	63736061	.	-	.	ID=cds-XP_017170014.1;Parent=rna-XM_017314525.3;Dbxref=GeneID:237806,GenBank:XP_017170014.1,MGI:MGI:1289279;Name=XP_017170014.1;gbkey=CDS;gene=Dnah9;product=dynein axonemal heavy chain 9 isoform X8;protein_id=XP_017170014.1;extra_copy_number=0
CM058251.1	Liftoff	CDS	63739727	63739862	.	-	.	ID=cds-XP_017170014.1;Parent=rna-XM_017314525.3;Dbxref=GeneID:237806,GenBank:XP_017170014.1,MGI:MGI:1289279;Name=XP_017170014.1;gbkey=CDS;gene=Dnah9;product=dynein axonemal heavy chain 9 isoform X8;protein_id=XP_017170014.1;extra_copy_number=0
CM058251.1	Liftoff	CDS	63744892	63745133	.	-	.	ID=cds-XP_017170014.1;Parent=rna-XM_017314525.3;Dbxref=GeneID:237806,GenBank:XP_017170014.1,MGI:MGI:1289279;Name=XP_017170014.1;gbkey=CDS;gene=Dnah9;product=dynein axonemal heavy chain 9 isoform X8;protein_id=XP_017170014.1;extra_copy_number=0
CM058251.1	Liftoff	CDS	63746196	63746451	.	-	.	ID=cds-XP_017170014.1;Parent=rna-XM_017314525.3;Dbxref=GeneID:237806,GenBank:XP_017170014.1,MGI:MGI:1289279;Name=XP_017170014.1;gbkey=CDS;gene=Dnah9;product=dynein axonemal heavy chain 9 isoform X8;protein_id=XP_017170014.1;extra_copy_number=0
CM058251.1	Liftoff	CDS	63747078	63747204	.	-	.	ID=cds-XP_017170014.1;Parent=rna-XM_017314525.3;Dbxref=GeneID:237806,GenBank:XP_017170014.1,MGI:MGI:1289279;Name=XP_017170014.1;gbkey=CDS;gene=Dnah9;product=dynein axonemal heavy chain 9 isoform X8;protein_id=XP_017170014.1;extra_copy_number=0
CM058251.1	Liftoff	CDS	63749309	63749377	.	-	.	ID=cds-XP_017170014.1;Parent=rna-XM_017314525.3;Dbxref=GeneID:237806,GenBank:XP_017170014.1,MGI:MGI:1289279;Name=XP_017170014.1;gbkey=CDS;gene=Dnah9;product=dynein axonemal heavy chain 9 isoform X8;protein_id=XP_017170014.1;extra_copy_number=0
CM058251.1	Liftoff	CDS	63752596	63752710	.	-	.	ID=cds-XP_017170014.1;Parent=rna-XM_017314525.3;Dbxref=GeneID:237806,GenBank:XP_017170014.1,MGI:MGI:1289279;Name=XP_017170014.1;gbkey=CDS;gene=Dnah9;product=dynein axonemal heavy chain 9 isoform X8;protein_id=XP_017170014.1;extra_copy_number=0
CM058251.1	Liftoff	CDS	63754082	63754232	.	-	.	ID=cds-XP_017170014.1;Parent=rna-XM_017314525.3;Dbxref=GeneID:237806,GenBank:XP_017170014.1,MGI:MGI:1289279;Name=XP_017170014.1;gbkey=CDS;gene=Dnah9;product=dynein axonemal heavy chain 9 isoform X8;protein_id=XP_017170014.1;extra_copy_number=0
CM058251.1	Liftoff	CDS	63758049	63758165	.	-	.	ID=cds-XP_017170014.1;Parent=rna-XM_017314525.3;Dbxref=GeneID:237806,GenBank:XP_017170014.1,MGI:MGI:1289279;Name=XP_017170014.1;gbkey=CDS;gene=Dnah9;product=dynein axonemal heavy chain 9 isoform X8;protein_id=XP_017170014.1;extra_copy_number=0
CM058251.1	Liftoff	CDS	63761038	63761205	.	-	.	ID=cds-XP_017170014.1;Parent=rna-XM_017314525.3;Dbxref=GeneID:237806,GenBank:XP_017170014.1,MGI:MGI:1289279;Name=XP_017170014.1;gbkey=CDS;gene=Dnah9;product=dynein axonemal heavy chain 9 isoform X8;protein_id=XP_017170014.1;extra_copy_number=0
CM058251.1	Liftoff	CDS	63772732	63772965	.	-	.	ID=cds-XP_017170014.1;Parent=rna-XM_017314525.3;Dbxref=GeneID:237806,GenBank:XP_017170014.1,MGI:MGI:1289279;Name=XP_017170014.1;gbkey=CDS;gene=Dnah9;product=dynein axonemal heavy chain 9 isoform X8;protein_id=XP_017170014.1;extra_copy_number=0
CM058251.1	Liftoff	CDS	63774686	63774897	.	-	.	ID=cds-XP_017170014.1;Parent=rna-XM_017314525.3;Dbxref=GeneID:237806,GenBank:XP_017170014.1,MGI:MGI:1289279;Name=XP_017170014.1;gbkey=CDS;gene=Dnah9;product=dynein axonemal heavy chain 9 isoform X8;protein_id=XP_017170014.1;extra_copy_number=0
CM058251.1	Liftoff	CDS	63782909	63783039	.	-	.	ID=cds-XP_017170014.1;Parent=rna-XM_017314525.3;Dbxref=GeneID:237806,GenBank:XP_017170014.1,MGI:MGI:1289279;Name=XP_017170014.1;gbkey=CDS;gene=Dnah9;product=dynein axonemal heavy chain 9 isoform X8;protein_id=XP_017170014.1;extra_copy_number=0
CM058251.1	Liftoff	CDS	63784312	63784470	.	-	.	ID=cds-XP_017170014.1;Parent=rna-XM_017314525.3;Dbxref=GeneID:237806,GenBank:XP_017170014.1,MGI:MGI:1289279;Name=XP_017170014.1;gbkey=CDS;gene=Dnah9;product=dynein axonemal heavy chain 9 isoform X8;protein_id=XP_017170014.1;extra_copy_number=0
CM058251.1	Liftoff	CDS	63787349	63787545	.	-	.	ID=cds-XP_017170014.1;Parent=rna-XM_017314525.3;Dbxref=GeneID:237806,GenBank:XP_017170014.1,MGI:MGI:1289279;Name=XP_017170014.1;gbkey=CDS;gene=Dnah9;product=dynein axonemal heavy chain 9 isoform X8;protein_id=XP_017170014.1;extra_copy_number=0
CM058251.1	Liftoff	CDS	63795549	63795959	.	-	.	ID=cds-XP_017170014.1;Parent=rna-XM_017314525.3;Dbxref=GeneID:237806,GenBank:XP_017170014.1,MGI:MGI:1289279;Name=XP_017170014.1;gbkey=CDS;gene=Dnah9;product=dynein axonemal heavy chain 9 isoform X8;protein_id=XP_017170014.1;extra_copy_number=0
CM058251.1	Liftoff	mRNA	63633211	63796045	.	-	.	ID=rna-XM_006533218.5;Parent=gene-Dnah9;Dbxref=GeneID:237806,GenBank:XM_006533218.5,MGI:MGI:1289279;Name=XM_006533218.5;gbkey=mRNA;gene=Dnah9;model_evidence=Supporting evidence includes similarity to: 3 ESTs%2C 14 Proteins%2C 10 long SRA reads%2C and 100%25 coverage of the annotated genomic feature by RNAseq alignments%2C including 2 samples with support for all annotated introns;product=dynein%2C axonemal%2C heavy chain 9%2C transcript variant X11;transcript_id=XM_006533218.5;matches_ref_protein=True;valid_ORF=True;extra_copy_number=0
CM058251.1	Liftoff	exon	63633211	63633283	.	-	.	ID=exon-XM_006533218.5-36;Parent=rna-XM_006533218.5;Dbxref=GeneID:237806,GenBank:XM_006533218.5,MGI:MGI:1289279;gbkey=mRNA;gene=Dnah9;product=dynein%2C axonemal%2C heavy chain 9%2C transcript variant X11;transcript_id=XM_006533218.5;extra_copy_number=0
CM058251.1	Liftoff	exon	63652591	63652738	.	-	.	ID=exon-XM_006533218.5-35;Parent=rna-XM_006533218.5;Dbxref=GeneID:237806,GenBank:XM_006533218.5,MGI:MGI:1289279;gbkey=mRNA;gene=Dnah9;product=dynein%2C axonemal%2C heavy chain 9%2C transcript variant X11;transcript_id=XM_006533218.5;extra_copy_number=0
CM058251.1	Liftoff	exon	63654441	63654549	.	-	.	ID=exon-XM_006533218.5-34;Parent=rna-XM_006533218.5;Dbxref=GeneID:237806,GenBank:XM_006533218.5,MGI:MGI:1289279;gbkey=mRNA;gene=Dnah9;product=dynein%2C axonemal%2C heavy chain 9%2C transcript variant X11;transcript_id=XM_006533218.5;extra_copy_number=0
CM058251.1	Liftoff	exon	63656789	63656916	.	-	.	ID=exon-XM_006533218.5-33;Parent=rna-XM_006533218.5;Dbxref=GeneID:237806,GenBank:XM_006533218.5,MGI:MGI:1289279;gbkey=mRNA;gene=Dnah9;product=dynein%2C axonemal%2C heavy chain 9%2C transcript variant X11;transcript_id=XM_006533218.5;extra_copy_number=0
CM058251.1	Liftoff	exon	63661278	63661488	.	-	.	ID=exon-XM_006533218.5-32;Parent=rna-XM_006533218.5;Dbxref=GeneID:237806,GenBank:XM_006533218.5,MGI:MGI:1289279;gbkey=mRNA;gene=Dnah9;product=dynein%2C axonemal%2C heavy chain 9%2C transcript variant X11;transcript_id=XM_006533218.5;extra_copy_number=0
CM058251.1	Liftoff	exon	63664905	63665192	.	-	.	ID=exon-XM_006533218.5-31;Parent=rna-XM_006533218.5;Dbxref=GeneID:237806,GenBank:XM_006533218.5,MGI:MGI:1289279;gbkey=mRNA;gene=Dnah9;product=dynein%2C axonemal%2C heavy chain 9%2C transcript variant X11;transcript_id=XM_006533218.5;extra_copy_number=0
CM058251.1	Liftoff	exon	63667720	63667858	.	-	.	ID=exon-XM_006533218.5-30;Parent=rna-XM_006533218.5;Dbxref=GeneID:237806,GenBank:XM_006533218.5,MGI:MGI:1289279;gbkey=mRNA;gene=Dnah9;product=dynein%2C axonemal%2C heavy chain 9%2C transcript variant X11;transcript_id=XM_006533218.5;extra_copy_number=0
CM058251.1	Liftoff	exon	63672082	63672239	.	-	.	ID=exon-XM_006533218.5-29;Parent=rna-XM_006533218.5;Dbxref=GeneID:237806,GenBank:XM_006533218.5,MGI:MGI:1289279;gbkey=mRNA;gene=Dnah9;product=dynein%2C axonemal%2C heavy chain 9%2C transcript variant X11;transcript_id=XM_006533218.5;extra_copy_number=0
CM058251.1	Liftoff	exon	63680459	63680563	.	-	.	ID=exon-XM_006533218.5-28;Parent=rna-XM_006533218.5;Dbxref=GeneID:237806,GenBank:XM_006533218.5,MGI:MGI:1289279;gbkey=mRNA;gene=Dnah9;product=dynein%2C axonemal%2C heavy chain 9%2C transcript variant X11;transcript_id=XM_006533218.5;extra_copy_number=0
CM058251.1	Liftoff	exon	63688431	63688587	.	-	.	ID=exon-XM_006533218.5-27;Parent=rna-XM_006533218.5;Dbxref=GeneID:237806,GenBank:XM_006533218.5,MGI:MGI:1289279;gbkey=mRNA;gene=Dnah9;product=dynein%2C axonemal%2C heavy chain 9%2C transcript variant X11;transcript_id=XM_006533218.5;extra_copy_number=0
CM058251.1	Liftoff	exon	63699406	63699566	.	-	.	ID=exon-XM_006533218.5-26;Parent=rna-XM_006533218.5;Dbxref=GeneID:237806,GenBank:XM_006533218.5,MGI:MGI:1289279;gbkey=mRNA;gene=Dnah9;product=dynein%2C axonemal%2C heavy chain 9%2C transcript variant X11;transcript_id=XM_006533218.5;extra_copy_number=0
CM058251.1	Liftoff	exon	63700205	63700444	.	-	.	ID=exon-XM_006533218.5-25;Parent=rna-XM_006533218.5;Dbxref=GeneID:237806,GenBank:XM_006533218.5,MGI:MGI:1289279;gbkey=mRNA;gene=Dnah9;product=dynein%2C axonemal%2C heavy chain 9%2C transcript variant X11;transcript_id=XM_006533218.5;extra_copy_number=0
CM058251.1	Liftoff	exon	63702508	63702633	.	-	.	ID=exon-XM_006533218.5-24;Parent=rna-XM_006533218.5;Dbxref=GeneID:237806,GenBank:XM_006533218.5,MGI:MGI:1289279;gbkey=mRNA;gene=Dnah9;product=dynein%2C axonemal%2C heavy chain 9%2C transcript variant X11;transcript_id=XM_006533218.5;extra_copy_number=0
CM058251.1	Liftoff	exon	63703776	63703928	.	-	.	ID=exon-XM_006533218.5-23;Parent=rna-XM_006533218.5;Dbxref=GeneID:237806,GenBank:XM_006533218.5,MGI:MGI:1289279;gbkey=mRNA;gene=Dnah9;product=dynein%2C axonemal%2C heavy chain 9%2C transcript variant X11;transcript_id=XM_006533218.5;extra_copy_number=0
CM058251.1	Liftoff	exon	63707959	63708085	.	-	.	ID=exon-XM_006533218.5-22;Parent=rna-XM_006533218.5;Dbxref=GeneID:237806,GenBank:XM_006533218.5,MGI:MGI:1289279;gbkey=mRNA;gene=Dnah9;product=dynein%2C axonemal%2C heavy chain 9%2C transcript variant X11;transcript_id=XM_006533218.5;extra_copy_number=0
CM058251.1	Liftoff	exon	63708718	63708848	.	-	.	ID=exon-XM_006533218.5-21;Parent=rna-XM_006533218.5;Dbxref=GeneID:237806,GenBank:XM_006533218.5,MGI:MGI:1289279;gbkey=mRNA;gene=Dnah9;product=dynein%2C axonemal%2C heavy chain 9%2C transcript variant X11;transcript_id=XM_006533218.5;extra_copy_number=0
CM058251.1	Liftoff	exon	63712080	63712950	.	-	.	ID=exon-XM_006533218.5-20;Parent=rna-XM_006533218.5;Dbxref=GeneID:237806,GenBank:XM_006533218.5,MGI:MGI:1289279;gbkey=mRNA;gene=Dnah9;product=dynein%2C axonemal%2C heavy chain 9%2C transcript variant X11;transcript_id=XM_006533218.5;extra_copy_number=0
CM058251.1	Liftoff	exon	63721475	63721641	.	-	.	ID=exon-XM_006533218.5-19;Parent=rna-XM_006533218.5;Dbxref=GeneID:237806,GenBank:XM_006533218.5,MGI:MGI:1289279;gbkey=mRNA;gene=Dnah9;product=dynein%2C axonemal%2C heavy chain 9%2C transcript variant X11;transcript_id=XM_006533218.5;extra_copy_number=0
CM058251.1	Liftoff	exon	63722707	63722929	.	-	.	ID=exon-XM_006533218.5-18;Parent=rna-XM_006533218.5;Dbxref=GeneID:237806,GenBank:XM_006533218.5,MGI:MGI:1289279;gbkey=mRNA;gene=Dnah9;product=dynein%2C axonemal%2C heavy chain 9%2C transcript variant X11;transcript_id=XM_006533218.5;extra_copy_number=0
CM058251.1	Liftoff	exon	63735349	63735773	.	-	.	ID=exon-XM_006533218.5-17;Parent=rna-XM_006533218.5;Dbxref=GeneID:237806,GenBank:XM_006533218.5,MGI:MGI:1289279;gbkey=mRNA;gene=Dnah9;product=dynein%2C axonemal%2C heavy chain 9%2C transcript variant X11;transcript_id=XM_006533218.5;extra_copy_number=0
CM058251.1	Liftoff	exon	63735865	63736061	.	-	.	ID=exon-XM_006533218.5-16;Parent=rna-XM_006533218.5;Dbxref=GeneID:237806,GenBank:XM_006533218.5,MGI:MGI:1289279;gbkey=mRNA;gene=Dnah9;product=dynein%2C axonemal%2C heavy chain 9%2C transcript variant X11;transcript_id=XM_006533218.5;extra_copy_number=0
CM058251.1	Liftoff	exon	63739727	63739862	.	-	.	ID=exon-XM_006533218.5-15;Parent=rna-XM_006533218.5;Dbxref=GeneID:237806,GenBank:XM_006533218.5,MGI:MGI:1289279;gbkey=mRNA;gene=Dnah9;product=dynein%2C axonemal%2C heavy chain 9%2C transcript variant X11;transcript_id=XM_006533218.5;extra_copy_number=0
CM058251.1	Liftoff	exon	63744892	63745133	.	-	.	ID=exon-XM_006533218.5-14;Parent=rna-XM_006533218.5;Dbxref=GeneID:237806,GenBank:XM_006533218.5,MGI:MGI:1289279;gbkey=mRNA;gene=Dnah9;product=dynein%2C axonemal%2C heavy chain 9%2C transcript variant X11;transcript_id=XM_006533218.5;extra_copy_number=0
CM058251.1	Liftoff	exon	63746196	63746451	.	-	.	ID=exon-XM_006533218.5-13;Parent=rna-XM_006533218.5;Dbxref=GeneID:237806,GenBank:XM_006533218.5,MGI:MGI:1289279;gbkey=mRNA;gene=Dnah9;product=dynein%2C axonemal%2C heavy chain 9%2C transcript variant X11;transcript_id=XM_006533218.5;extra_copy_number=0
CM058251.1	Liftoff	exon	63747078	63747204	.	-	.	ID=exon-XM_006533218.5-12;Parent=rna-XM_006533218.5;Dbxref=GeneID:237806,GenBank:XM_006533218.5,MGI:MGI:1289279;gbkey=mRNA;gene=Dnah9;product=dynein%2C axonemal%2C heavy chain 9%2C transcript variant X11;transcript_id=XM_006533218.5;extra_copy_number=0
CM058251.1	Liftoff	exon	63749309	63749377	.	-	.	ID=exon-XM_006533218.5-11;Parent=rna-XM_006533218.5;Dbxref=GeneID:237806,GenBank:XM_006533218.5,MGI:MGI:1289279;gbkey=mRNA;gene=Dnah9;product=dynein%2C axonemal%2C heavy chain 9%2C transcript variant X11;transcript_id=XM_006533218.5;extra_copy_number=0
CM058251.1	Liftoff	exon	63752596	63752710	.	-	.	ID=exon-XM_006533218.5-10;Parent=rna-XM_006533218.5;Dbxref=GeneID:237806,GenBank:XM_006533218.5,MGI:MGI:1289279;gbkey=mRNA;gene=Dnah9;product=dynein%2C axonemal%2C heavy chain 9%2C transcript variant X11;transcript_id=XM_006533218.5;extra_copy_number=0
CM058251.1	Liftoff	exon	63754082	63754232	.	-	.	ID=exon-XM_006533218.5-9;Parent=rna-XM_006533218.5;Dbxref=GeneID:237806,GenBank:XM_006533218.5,MGI:MGI:1289279;gbkey=mRNA;gene=Dnah9;product=dynein%2C axonemal%2C heavy chain 9%2C transcript variant X11;transcript_id=XM_006533218.5;extra_copy_number=0
CM058251.1	Liftoff	exon	63758049	63758165	.	-	.	ID=exon-XM_006533218.5-8;Parent=rna-XM_006533218.5;Dbxref=GeneID:237806,GenBank:XM_006533218.5,MGI:MGI:1289279;gbkey=mRNA;gene=Dnah9;product=dynein%2C axonemal%2C heavy chain 9%2C transcript variant X11;transcript_id=XM_006533218.5;extra_copy_number=0
CM058251.1	Liftoff	exon	63761038	63761205	.	-	.	ID=exon-XM_006533218.5-7;Parent=rna-XM_006533218.5;Dbxref=GeneID:237806,GenBank:XM_006533218.5,MGI:MGI:1289279;gbkey=mRNA;gene=Dnah9;product=dynein%2C axonemal%2C heavy chain 9%2C transcript variant X11;transcript_id=XM_006533218.5;extra_copy_number=0
CM058251.1	Liftoff	exon	63772732	63772965	.	-	.	ID=exon-XM_006533218.5-6;Parent=rna-XM_006533218.5;Dbxref=GeneID:237806,GenBank:XM_006533218.5,MGI:MGI:1289279;gbkey=mRNA;gene=Dnah9;product=dynein%2C axonemal%2C heavy chain 9%2C transcript variant X11;transcript_id=XM_006533218.5;extra_copy_number=0
CM058251.1	Liftoff	exon	63774686	63774897	.	-	.	ID=exon-XM_006533218.5-5;Parent=rna-XM_006533218.5;Dbxref=GeneID:237806,GenBank:XM_006533218.5,MGI:MGI:1289279;gbkey=mRNA;gene=Dnah9;product=dynein%2C axonemal%2C heavy chain 9%2C transcript variant X11;transcript_id=XM_006533218.5;extra_copy_number=0
CM058251.1	Liftoff	exon	63782909	63783039	.	-	.	ID=exon-XM_006533218.5-4;Parent=rna-XM_006533218.5;Dbxref=GeneID:237806,GenBank:XM_006533218.5,MGI:MGI:1289279;gbkey=mRNA;gene=Dnah9;product=dynein%2C axonemal%2C heavy chain 9%2C transcript variant X11;transcript_id=XM_006533218.5;extra_copy_number=0
CM058251.1	Liftoff	exon	63784312	63784470	.	-	.	ID=exon-XM_006533218.5-3;Parent=rna-XM_006533218.5;Dbxref=GeneID:237806,GenBank:XM_006533218.5,MGI:MGI:1289279;gbkey=mRNA;gene=Dnah9;product=dynein%2C axonemal%2C heavy chain 9%2C transcript variant X11;transcript_id=XM_006533218.5;extra_copy_number=0
CM058251.1	Liftoff	exon	63787349	63787545	.	-	.	ID=exon-XM_006533218.5-2;Parent=rna-XM_006533218.5;Dbxref=GeneID:237806,GenBank:XM_006533218.5,MGI:MGI:1289279;gbkey=mRNA;gene=Dnah9;product=dynein%2C axonemal%2C heavy chain 9%2C transcript variant X11;transcript_id=XM_006533218.5;extra_copy_number=0
CM058251.1	Liftoff	exon	63795549	63796045	.	-	.	ID=exon-XM_006533218.5-1;Parent=rna-XM_006533218.5;Dbxref=GeneID:237806,GenBank:XM_006533218.5,MGI:MGI:1289279;gbkey=mRNA;gene=Dnah9;product=dynein%2C axonemal%2C heavy chain 9%2C transcript variant X11;transcript_id=XM_006533218.5;extra_copy_number=0
CM058251.1	Liftoff	CDS	63633277	63633283	.	-	.	ID=cds-XP_006533281.1;Parent=rna-XM_006533218.5;Dbxref=GeneID:237806,GenBank:XP_006533281.1,MGI:MGI:1289279;Name=XP_006533281.1;gbkey=CDS;gene=Dnah9;product=dynein axonemal heavy chain 9 isoform X9;protein_id=XP_006533281.1;extra_copy_number=0
CM058251.1	Liftoff	CDS	63652591	63652738	.	-	.	ID=cds-XP_006533281.1;Parent=rna-XM_006533218.5;Dbxref=GeneID:237806,GenBank:XP_006533281.1,MGI:MGI:1289279;Name=XP_006533281.1;gbkey=CDS;gene=Dnah9;product=dynein axonemal heavy chain 9 isoform X9;protein_id=XP_006533281.1;extra_copy_number=0
CM058251.1	Liftoff	CDS	63654441	63654549	.	-	.	ID=cds-XP_006533281.1;Parent=rna-XM_006533218.5;Dbxref=GeneID:237806,GenBank:XP_006533281.1,MGI:MGI:1289279;Name=XP_006533281.1;gbkey=CDS;gene=Dnah9;product=dynein axonemal heavy chain 9 isoform X9;protein_id=XP_006533281.1;extra_copy_number=0
CM058251.1	Liftoff	CDS	63656789	63656916	.	-	.	ID=cds-XP_006533281.1;Parent=rna-XM_006533218.5;Dbxref=GeneID:237806,GenBank:XP_006533281.1,MGI:MGI:1289279;Name=XP_006533281.1;gbkey=CDS;gene=Dnah9;product=dynein axonemal heavy chain 9 isoform X9;protein_id=XP_006533281.1;extra_copy_number=0
CM058251.1	Liftoff	CDS	63661278	63661488	.	-	.	ID=cds-XP_006533281.1;Parent=rna-XM_006533218.5;Dbxref=GeneID:237806,GenBank:XP_006533281.1,MGI:MGI:1289279;Name=XP_006533281.1;gbkey=CDS;gene=Dnah9;product=dynein axonemal heavy chain 9 isoform X9;protein_id=XP_006533281.1;extra_copy_number=0
CM058251.1	Liftoff	CDS	63664905	63665192	.	-	.	ID=cds-XP_006533281.1;Parent=rna-XM_006533218.5;Dbxref=GeneID:237806,GenBank:XP_006533281.1,MGI:MGI:1289279;Name=XP_006533281.1;gbkey=CDS;gene=Dnah9;product=dynein axonemal heavy chain 9 isoform X9;protein_id=XP_006533281.1;extra_copy_number=0
CM058251.1	Liftoff	CDS	63667720	63667858	.	-	.	ID=cds-XP_006533281.1;Parent=rna-XM_006533218.5;Dbxref=GeneID:237806,GenBank:XP_006533281.1,MGI:MGI:1289279;Name=XP_006533281.1;gbkey=CDS;gene=Dnah9;product=dynein axonemal heavy chain 9 isoform X9;protein_id=XP_006533281.1;extra_copy_number=0
CM058251.1	Liftoff	CDS	63672082	63672239	.	-	.	ID=cds-XP_006533281.1;Parent=rna-XM_006533218.5;Dbxref=GeneID:237806,GenBank:XP_006533281.1,MGI:MGI:1289279;Name=XP_006533281.1;gbkey=CDS;gene=Dnah9;product=dynein axonemal heavy chain 9 isoform X9;protein_id=XP_006533281.1;extra_copy_number=0
CM058251.1	Liftoff	CDS	63680459	63680563	.	-	.	ID=cds-XP_006533281.1;Parent=rna-XM_006533218.5;Dbxref=GeneID:237806,GenBank:XP_006533281.1,MGI:MGI:1289279;Name=XP_006533281.1;gbkey=CDS;gene=Dnah9;product=dynein axonemal heavy chain 9 isoform X9;protein_id=XP_006533281.1;extra_copy_number=0
CM058251.1	Liftoff	CDS	63688431	63688587	.	-	.	ID=cds-XP_006533281.1;Parent=rna-XM_006533218.5;Dbxref=GeneID:237806,GenBank:XP_006533281.1,MGI:MGI:1289279;Name=XP_006533281.1;gbkey=CDS;gene=Dnah9;product=dynein axonemal heavy chain 9 isoform X9;protein_id=XP_006533281.1;extra_copy_number=0
CM058251.1	Liftoff	CDS	63699406	63699566	.	-	.	ID=cds-XP_006533281.1;Parent=rna-XM_006533218.5;Dbxref=GeneID:237806,GenBank:XP_006533281.1,MGI:MGI:1289279;Name=XP_006533281.1;gbkey=CDS;gene=Dnah9;product=dynein axonemal heavy chain 9 isoform X9;protein_id=XP_006533281.1;extra_copy_number=0
CM058251.1	Liftoff	CDS	63700205	63700444	.	-	.	ID=cds-XP_006533281.1;Parent=rna-XM_006533218.5;Dbxref=GeneID:237806,GenBank:XP_006533281.1,MGI:MGI:1289279;Name=XP_006533281.1;gbkey=CDS;gene=Dnah9;product=dynein axonemal heavy chain 9 isoform X9;protein_id=XP_006533281.1;extra_copy_number=0
CM058251.1	Liftoff	CDS	63702508	63702633	.	-	.	ID=cds-XP_006533281.1;Parent=rna-XM_006533218.5;Dbxref=GeneID:237806,GenBank:XP_006533281.1,MGI:MGI:1289279;Name=XP_006533281.1;gbkey=CDS;gene=Dnah9;product=dynein axonemal heavy chain 9 isoform X9;protein_id=XP_006533281.1;extra_copy_number=0
CM058251.1	Liftoff	CDS	63703776	63703928	.	-	.	ID=cds-XP_006533281.1;Parent=rna-XM_006533218.5;Dbxref=GeneID:237806,GenBank:XP_006533281.1,MGI:MGI:1289279;Name=XP_006533281.1;gbkey=CDS;gene=Dnah9;product=dynein axonemal heavy chain 9 isoform X9;protein_id=XP_006533281.1;extra_copy_number=0
CM058251.1	Liftoff	CDS	63707959	63708085	.	-	.	ID=cds-XP_006533281.1;Parent=rna-XM_006533218.5;Dbxref=GeneID:237806,GenBank:XP_006533281.1,MGI:MGI:1289279;Name=XP_006533281.1;gbkey=CDS;gene=Dnah9;product=dynein axonemal heavy chain 9 isoform X9;protein_id=XP_006533281.1;extra_copy_number=0
CM058251.1	Liftoff	CDS	63708718	63708848	.	-	.	ID=cds-XP_006533281.1;Parent=rna-XM_006533218.5;Dbxref=GeneID:237806,GenBank:XP_006533281.1,MGI:MGI:1289279;Name=XP_006533281.1;gbkey=CDS;gene=Dnah9;product=dynein axonemal heavy chain 9 isoform X9;protein_id=XP_006533281.1;extra_copy_number=0
CM058251.1	Liftoff	CDS	63712080	63712950	.	-	.	ID=cds-XP_006533281.1;Parent=rna-XM_006533218.5;Dbxref=GeneID:237806,GenBank:XP_006533281.1,MGI:MGI:1289279;Name=XP_006533281.1;gbkey=CDS;gene=Dnah9;product=dynein axonemal heavy chain 9 isoform X9;protein_id=XP_006533281.1;extra_copy_number=0
CM058251.1	Liftoff	CDS	63721475	63721641	.	-	.	ID=cds-XP_006533281.1;Parent=rna-XM_006533218.5;Dbxref=GeneID:237806,GenBank:XP_006533281.1,MGI:MGI:1289279;Name=XP_006533281.1;gbkey=CDS;gene=Dnah9;product=dynein axonemal heavy chain 9 isoform X9;protein_id=XP_006533281.1;extra_copy_number=0
CM058251.1	Liftoff	CDS	63722707	63722929	.	-	.	ID=cds-XP_006533281.1;Parent=rna-XM_006533218.5;Dbxref=GeneID:237806,GenBank:XP_006533281.1,MGI:MGI:1289279;Name=XP_006533281.1;gbkey=CDS;gene=Dnah9;product=dynein axonemal heavy chain 9 isoform X9;protein_id=XP_006533281.1;extra_copy_number=0
CM058251.1	Liftoff	CDS	63735349	63735773	.	-	.	ID=cds-XP_006533281.1;Parent=rna-XM_006533218.5;Dbxref=GeneID:237806,GenBank:XP_006533281.1,MGI:MGI:1289279;Name=XP_006533281.1;gbkey=CDS;gene=Dnah9;product=dynein axonemal heavy chain 9 isoform X9;protein_id=XP_006533281.1;extra_copy_number=0
CM058251.1	Liftoff	CDS	63735865	63736061	.	-	.	ID=cds-XP_006533281.1;Parent=rna-XM_006533218.5;Dbxref=GeneID:237806,GenBank:XP_006533281.1,MGI:MGI:1289279;Name=XP_006533281.1;gbkey=CDS;gene=Dnah9;product=dynein axonemal heavy chain 9 isoform X9;protein_id=XP_006533281.1;extra_copy_number=0
CM058251.1	Liftoff	CDS	63739727	63739862	.	-	.	ID=cds-XP_006533281.1;Parent=rna-XM_006533218.5;Dbxref=GeneID:237806,GenBank:XP_006533281.1,MGI:MGI:1289279;Name=XP_006533281.1;gbkey=CDS;gene=Dnah9;product=dynein axonemal heavy chain 9 isoform X9;protein_id=XP_006533281.1;extra_copy_number=0
CM058251.1	Liftoff	CDS	63744892	63745133	.	-	.	ID=cds-XP_006533281.1;Parent=rna-XM_006533218.5;Dbxref=GeneID:237806,GenBank:XP_006533281.1,MGI:MGI:1289279;Name=XP_006533281.1;gbkey=CDS;gene=Dnah9;product=dynein axonemal heavy chain 9 isoform X9;protein_id=XP_006533281.1;extra_copy_number=0
CM058251.1	Liftoff	CDS	63746196	63746451	.	-	.	ID=cds-XP_006533281.1;Parent=rna-XM_006533218.5;Dbxref=GeneID:237806,GenBank:XP_006533281.1,MGI:MGI:1289279;Name=XP_006533281.1;gbkey=CDS;gene=Dnah9;product=dynein axonemal heavy chain 9 isoform X9;protein_id=XP_006533281.1;extra_copy_number=0
CM058251.1	Liftoff	CDS	63747078	63747204	.	-	.	ID=cds-XP_006533281.1;Parent=rna-XM_006533218.5;Dbxref=GeneID:237806,GenBank:XP_006533281.1,MGI:MGI:1289279;Name=XP_006533281.1;gbkey=CDS;gene=Dnah9;product=dynein axonemal heavy chain 9 isoform X9;protein_id=XP_006533281.1;extra_copy_number=0
CM058251.1	Liftoff	CDS	63749309	63749377	.	-	.	ID=cds-XP_006533281.1;Parent=rna-XM_006533218.5;Dbxref=GeneID:237806,GenBank:XP_006533281.1,MGI:MGI:1289279;Name=XP_006533281.1;gbkey=CDS;gene=Dnah9;product=dynein axonemal heavy chain 9 isoform X9;protein_id=XP_006533281.1;extra_copy_number=0
CM058251.1	Liftoff	CDS	63752596	63752710	.	-	.	ID=cds-XP_006533281.1;Parent=rna-XM_006533218.5;Dbxref=GeneID:237806,GenBank:XP_006533281.1,MGI:MGI:1289279;Name=XP_006533281.1;gbkey=CDS;gene=Dnah9;product=dynein axonemal heavy chain 9 isoform X9;protein_id=XP_006533281.1;extra_copy_number=0
CM058251.1	Liftoff	CDS	63754082	63754232	.	-	.	ID=cds-XP_006533281.1;Parent=rna-XM_006533218.5;Dbxref=GeneID:237806,GenBank:XP_006533281.1,MGI:MGI:1289279;Name=XP_006533281.1;gbkey=CDS;gene=Dnah9;product=dynein axonemal heavy chain 9 isoform X9;protein_id=XP_006533281.1;extra_copy_number=0
CM058251.1	Liftoff	CDS	63758049	63758165	.	-	.	ID=cds-XP_006533281.1;Parent=rna-XM_006533218.5;Dbxref=GeneID:237806,GenBank:XP_006533281.1,MGI:MGI:1289279;Name=XP_006533281.1;gbkey=CDS;gene=Dnah9;product=dynein axonemal heavy chain 9 isoform X9;protein_id=XP_006533281.1;extra_copy_number=0
CM058251.1	Liftoff	CDS	63761038	63761205	.	-	.	ID=cds-XP_006533281.1;Parent=rna-XM_006533218.5;Dbxref=GeneID:237806,GenBank:XP_006533281.1,MGI:MGI:1289279;Name=XP_006533281.1;gbkey=CDS;gene=Dnah9;product=dynein axonemal heavy chain 9 isoform X9;protein_id=XP_006533281.1;extra_copy_number=0
CM058251.1	Liftoff	CDS	63772732	63772965	.	-	.	ID=cds-XP_006533281.1;Parent=rna-XM_006533218.5;Dbxref=GeneID:237806,GenBank:XP_006533281.1,MGI:MGI:1289279;Name=XP_006533281.1;gbkey=CDS;gene=Dnah9;product=dynein axonemal heavy chain 9 isoform X9;protein_id=XP_006533281.1;extra_copy_number=0
CM058251.1	Liftoff	CDS	63774686	63774897	.	-	.	ID=cds-XP_006533281.1;Parent=rna-XM_006533218.5;Dbxref=GeneID:237806,GenBank:XP_006533281.1,MGI:MGI:1289279;Name=XP_006533281.1;gbkey=CDS;gene=Dnah9;product=dynein axonemal heavy chain 9 isoform X9;protein_id=XP_006533281.1;extra_copy_number=0
CM058251.1	Liftoff	CDS	63782909	63783039	.	-	.	ID=cds-XP_006533281.1;Parent=rna-XM_006533218.5;Dbxref=GeneID:237806,GenBank:XP_006533281.1,MGI:MGI:1289279;Name=XP_006533281.1;gbkey=CDS;gene=Dnah9;product=dynein axonemal heavy chain 9 isoform X9;protein_id=XP_006533281.1;extra_copy_number=0
CM058251.1	Liftoff	CDS	63784312	63784470	.	-	.	ID=cds-XP_006533281.1;Parent=rna-XM_006533218.5;Dbxref=GeneID:237806,GenBank:XP_006533281.1,MGI:MGI:1289279;Name=XP_006533281.1;gbkey=CDS;gene=Dnah9;product=dynein axonemal heavy chain 9 isoform X9;protein_id=XP_006533281.1;extra_copy_number=0
CM058251.1	Liftoff	CDS	63787349	63787545	.	-	.	ID=cds-XP_006533281.1;Parent=rna-XM_006533218.5;Dbxref=GeneID:237806,GenBank:XP_006533281.1,MGI:MGI:1289279;Name=XP_006533281.1;gbkey=CDS;gene=Dnah9;product=dynein axonemal heavy chain 9 isoform X9;protein_id=XP_006533281.1;extra_copy_number=0
CM058251.1	Liftoff	CDS	63795549	63795959	.	-	.	ID=cds-XP_006533281.1;Parent=rna-XM_006533218.5;Dbxref=GeneID:237806,GenBank:XP_006533281.1,MGI:MGI:1289279;Name=XP_006533281.1;gbkey=CDS;gene=Dnah9;product=dynein axonemal heavy chain 9 isoform X9;protein_id=XP_006533281.1;extra_copy_number=0
CM058251.1	Liftoff	transcript	63457983	63796042	.	-	.	ID=rna-XR_004936949.1;Parent=gene-Dnah9;Dbxref=GeneID:237806,GenBank:XR_004936949.1,MGI:MGI:1289279;Name=XR_004936949.1;gbkey=misc_RNA;gene=Dnah9;model_evidence=Supporting evidence includes similarity to: 10 ESTs%2C 15 Proteins%2C 51 long SRA reads%2C and 100%25 coverage of the annotated genomic feature by RNAseq alignments%2C including 3 samples with support for all annotated introns;product=dynein%2C axonemal%2C heavy chain 9%2C transcript variant X7;transcript_id=XR_004936949.1;extra_copy_number=0
CM058251.1	Liftoff	exon	63457983	63458445	.	-	.	ID=exon-XR_004936949.1-68;Parent=rna-XR_004936949.1;Dbxref=GeneID:237806,GenBank:XR_004936949.1,MGI:MGI:1289279;gbkey=misc_RNA;gene=Dnah9;product=dynein%2C axonemal%2C heavy chain 9%2C transcript variant X7;transcript_id=XR_004936949.1;extra_copy_number=0
CM058251.1	Liftoff	exon	63460758	63461147	.	-	.	ID=exon-XR_004936949.1-67;Parent=rna-XR_004936949.1;Dbxref=GeneID:237806,GenBank:XR_004936949.1,MGI:MGI:1289279;gbkey=misc_RNA;gene=Dnah9;product=dynein%2C axonemal%2C heavy chain 9%2C transcript variant X7;transcript_id=XR_004936949.1;extra_copy_number=0
CM058251.1	Liftoff	exon	63467903	63468085	.	-	.	ID=exon-XR_004936949.1-66;Parent=rna-XR_004936949.1;Dbxref=GeneID:237806,GenBank:XR_004936949.1,MGI:MGI:1289279;gbkey=misc_RNA;gene=Dnah9;product=dynein%2C axonemal%2C heavy chain 9%2C transcript variant X7;transcript_id=XR_004936949.1;extra_copy_number=0
CM058251.1	Liftoff	exon	63474918	63475088	.	-	.	ID=exon-XR_004936949.1-65;Parent=rna-XR_004936949.1;Dbxref=GeneID:237806,GenBank:XR_004936949.1,MGI:MGI:1289279;gbkey=misc_RNA;gene=Dnah9;product=dynein%2C axonemal%2C heavy chain 9%2C transcript variant X7;transcript_id=XR_004936949.1;extra_copy_number=0
CM058251.1	Liftoff	exon	63476537	63476728	.	-	.	ID=exon-XR_004936949.1-64;Parent=rna-XR_004936949.1;Dbxref=GeneID:237806,GenBank:XR_004936949.1,MGI:MGI:1289279;gbkey=misc_RNA;gene=Dnah9;product=dynein%2C axonemal%2C heavy chain 9%2C transcript variant X7;transcript_id=XR_004936949.1;extra_copy_number=0
CM058251.1	Liftoff	exon	63477665	63477856	.	-	.	ID=exon-XR_004936949.1-63;Parent=rna-XR_004936949.1;Dbxref=GeneID:237806,GenBank:XR_004936949.1,MGI:MGI:1289279;gbkey=misc_RNA;gene=Dnah9;product=dynein%2C axonemal%2C heavy chain 9%2C transcript variant X7;transcript_id=XR_004936949.1;extra_copy_number=0
CM058251.1	Liftoff	exon	63481848	63482075	.	-	.	ID=exon-XR_004936949.1-62;Parent=rna-XR_004936949.1;Dbxref=GeneID:237806,GenBank:XR_004936949.1,MGI:MGI:1289279;gbkey=misc_RNA;gene=Dnah9;product=dynein%2C axonemal%2C heavy chain 9%2C transcript variant X7;transcript_id=XR_004936949.1;extra_copy_number=0
CM058251.1	Liftoff	exon	63497586	63497734	.	-	.	ID=exon-XR_004936949.1-61;Parent=rna-XR_004936949.1;Dbxref=GeneID:237806,GenBank:XR_004936949.1,MGI:MGI:1289279;gbkey=misc_RNA;gene=Dnah9;product=dynein%2C axonemal%2C heavy chain 9%2C transcript variant X7;transcript_id=XR_004936949.1;extra_copy_number=0
CM058251.1	Liftoff	exon	63500789	63500982	.	-	.	ID=exon-XR_004936949.1-60;Parent=rna-XR_004936949.1;Dbxref=GeneID:237806,GenBank:XR_004936949.1,MGI:MGI:1289279;gbkey=misc_RNA;gene=Dnah9;product=dynein%2C axonemal%2C heavy chain 9%2C transcript variant X7;transcript_id=XR_004936949.1;extra_copy_number=0
CM058251.1	Liftoff	exon	63506827	63506949	.	-	.	ID=exon-XR_004936949.1-59;Parent=rna-XR_004936949.1;Dbxref=GeneID:237806,GenBank:XR_004936949.1,MGI:MGI:1289279;gbkey=misc_RNA;gene=Dnah9;product=dynein%2C axonemal%2C heavy chain 9%2C transcript variant X7;transcript_id=XR_004936949.1;extra_copy_number=0
CM058251.1	Liftoff	exon	63508294	63508464	.	-	.	ID=exon-XR_004936949.1-58;Parent=rna-XR_004936949.1;Dbxref=GeneID:237806,GenBank:XR_004936949.1,MGI:MGI:1289279;gbkey=misc_RNA;gene=Dnah9;product=dynein%2C axonemal%2C heavy chain 9%2C transcript variant X7;transcript_id=XR_004936949.1;extra_copy_number=0
CM058251.1	Liftoff	exon	63513924	63514064	.	-	.	ID=exon-XR_004936949.1-57;Parent=rna-XR_004936949.1;Dbxref=GeneID:237806,GenBank:XR_004936949.1,MGI:MGI:1289279;gbkey=misc_RNA;gene=Dnah9;product=dynein%2C axonemal%2C heavy chain 9%2C transcript variant X7;transcript_id=XR_004936949.1;extra_copy_number=0
CM058251.1	Liftoff	exon	63523280	63523444	.	-	.	ID=exon-XR_004936949.1-56;Parent=rna-XR_004936949.1;Dbxref=GeneID:237806,GenBank:XR_004936949.1,MGI:MGI:1289279;gbkey=misc_RNA;gene=Dnah9;product=dynein%2C axonemal%2C heavy chain 9%2C transcript variant X7;transcript_id=XR_004936949.1;extra_copy_number=0
CM058251.1	Liftoff	exon	63532636	63532840	.	-	.	ID=exon-XR_004936949.1-55;Parent=rna-XR_004936949.1;Dbxref=GeneID:237806,GenBank:XR_004936949.1,MGI:MGI:1289279;gbkey=misc_RNA;gene=Dnah9;product=dynein%2C axonemal%2C heavy chain 9%2C transcript variant X7;transcript_id=XR_004936949.1;extra_copy_number=0
CM058251.1	Liftoff	exon	63534281	63534403	.	-	.	ID=exon-XR_004936949.1-54;Parent=rna-XR_004936949.1;Dbxref=GeneID:237806,GenBank:XR_004936949.1,MGI:MGI:1289279;gbkey=misc_RNA;gene=Dnah9;product=dynein%2C axonemal%2C heavy chain 9%2C transcript variant X7;transcript_id=XR_004936949.1;extra_copy_number=0
CM058251.1	Liftoff	exon	63539232	63539467	.	-	.	ID=exon-XR_004936949.1-53;Parent=rna-XR_004936949.1;Dbxref=GeneID:237806,GenBank:XR_004936949.1,MGI:MGI:1289279;gbkey=misc_RNA;gene=Dnah9;product=dynein%2C axonemal%2C heavy chain 9%2C transcript variant X7;transcript_id=XR_004936949.1;extra_copy_number=0
CM058251.1	Liftoff	exon	63542477	63542665	.	-	.	ID=exon-XR_004936949.1-52;Parent=rna-XR_004936949.1;Dbxref=GeneID:237806,GenBank:XR_004936949.1,MGI:MGI:1289279;gbkey=misc_RNA;gene=Dnah9;product=dynein%2C axonemal%2C heavy chain 9%2C transcript variant X7;transcript_id=XR_004936949.1;extra_copy_number=0
CM058251.1	Liftoff	exon	63546171	63546290	.	-	.	ID=exon-XR_004936949.1-51;Parent=rna-XR_004936949.1;Dbxref=GeneID:237806,GenBank:XR_004936949.1,MGI:MGI:1289279;gbkey=misc_RNA;gene=Dnah9;product=dynein%2C axonemal%2C heavy chain 9%2C transcript variant X7;transcript_id=XR_004936949.1;extra_copy_number=0
CM058251.1	Liftoff	exon	63555031	63555456	.	-	.	ID=exon-XR_004936949.1-50;Parent=rna-XR_004936949.1;Dbxref=GeneID:237806,GenBank:XR_004936949.1,MGI:MGI:1289279;gbkey=misc_RNA;gene=Dnah9;product=dynein%2C axonemal%2C heavy chain 9%2C transcript variant X7;transcript_id=XR_004936949.1;extra_copy_number=0
CM058251.1	Liftoff	exon	63574920	63575180	.	-	.	ID=exon-XR_004936949.1-49;Parent=rna-XR_004936949.1;Dbxref=GeneID:237806,GenBank:XR_004936949.1,MGI:MGI:1289279;gbkey=misc_RNA;gene=Dnah9;product=dynein%2C axonemal%2C heavy chain 9%2C transcript variant X7;transcript_id=XR_004936949.1;extra_copy_number=0
CM058251.1	Liftoff	exon	63582269	63582502	.	-	.	ID=exon-XR_004936949.1-48;Parent=rna-XR_004936949.1;Dbxref=GeneID:237806,GenBank:XR_004936949.1,MGI:MGI:1289279;gbkey=misc_RNA;gene=Dnah9;product=dynein%2C axonemal%2C heavy chain 9%2C transcript variant X7;transcript_id=XR_004936949.1;extra_copy_number=0
CM058251.1	Liftoff	exon	63582657	63582818	.	-	.	ID=exon-XR_004936949.1-47;Parent=rna-XR_004936949.1;Dbxref=GeneID:237806,GenBank:XR_004936949.1,MGI:MGI:1289279;gbkey=misc_RNA;gene=Dnah9;product=dynein%2C axonemal%2C heavy chain 9%2C transcript variant X7;transcript_id=XR_004936949.1;extra_copy_number=0
CM058251.1	Liftoff	exon	63583093	63583235	.	-	.	ID=exon-XR_004936949.1-46;Parent=rna-XR_004936949.1;Dbxref=GeneID:237806,GenBank:XR_004936949.1,MGI:MGI:1289279;gbkey=misc_RNA;gene=Dnah9;product=dynein%2C axonemal%2C heavy chain 9%2C transcript variant X7;transcript_id=XR_004936949.1;extra_copy_number=0
CM058251.1	Liftoff	exon	63593085	63593208	.	-	.	ID=exon-XR_004936949.1-45;Parent=rna-XR_004936949.1;Dbxref=GeneID:237806,GenBank:XR_004936949.1,MGI:MGI:1289279;gbkey=misc_RNA;gene=Dnah9;product=dynein%2C axonemal%2C heavy chain 9%2C transcript variant X7;transcript_id=XR_004936949.1;extra_copy_number=0
CM058251.1	Liftoff	exon	63597418	63597580	.	-	.	ID=exon-XR_004936949.1-44;Parent=rna-XR_004936949.1;Dbxref=GeneID:237806,GenBank:XR_004936949.1,MGI:MGI:1289279;gbkey=misc_RNA;gene=Dnah9;product=dynein%2C axonemal%2C heavy chain 9%2C transcript variant X7;transcript_id=XR_004936949.1;extra_copy_number=0
CM058251.1	Liftoff	exon	63603793	63603989	.	-	.	ID=exon-XR_004936949.1-43;Parent=rna-XR_004936949.1;Dbxref=GeneID:237806,GenBank:XR_004936949.1,MGI:MGI:1289279;gbkey=misc_RNA;gene=Dnah9;product=dynein%2C axonemal%2C heavy chain 9%2C transcript variant X7;transcript_id=XR_004936949.1;extra_copy_number=0
CM058251.1	Liftoff	exon	63608638	63608799	.	-	.	ID=exon-XR_004936949.1-42;Parent=rna-XR_004936949.1;Dbxref=GeneID:237806,GenBank:XR_004936949.1,MGI:MGI:1289279;gbkey=misc_RNA;gene=Dnah9;product=dynein%2C axonemal%2C heavy chain 9%2C transcript variant X7;transcript_id=XR_004936949.1;extra_copy_number=0
CM058251.1	Liftoff	exon	63617166	63617405	.	-	.	ID=exon-XR_004936949.1-41;Parent=rna-XR_004936949.1;Dbxref=GeneID:237806,GenBank:XR_004936949.1,MGI:MGI:1289279;gbkey=misc_RNA;gene=Dnah9;product=dynein%2C axonemal%2C heavy chain 9%2C transcript variant X7;transcript_id=XR_004936949.1;extra_copy_number=0
CM058251.1	Liftoff	exon	63617884	63617986	.	-	.	ID=exon-XR_004936949.1-40;Parent=rna-XR_004936949.1;Dbxref=GeneID:237806,GenBank:XR_004936949.1,MGI:MGI:1289279;gbkey=misc_RNA;gene=Dnah9;product=dynein%2C axonemal%2C heavy chain 9%2C transcript variant X7;transcript_id=XR_004936949.1;extra_copy_number=0
CM058251.1	Liftoff	exon	63620155	63620320	.	-	.	ID=exon-XR_004936949.1-39;Parent=rna-XR_004936949.1;Dbxref=GeneID:237806,GenBank:XR_004936949.1,MGI:MGI:1289279;gbkey=misc_RNA;gene=Dnah9;product=dynein%2C axonemal%2C heavy chain 9%2C transcript variant X7;transcript_id=XR_004936949.1;extra_copy_number=0
CM058251.1	Liftoff	exon	63632453	63632660	.	-	.	ID=exon-XR_004936949.1-38;Parent=rna-XR_004936949.1;Dbxref=GeneID:237806,GenBank:XR_004936949.1,MGI:MGI:1289279;gbkey=misc_RNA;gene=Dnah9;product=dynein%2C axonemal%2C heavy chain 9%2C transcript variant X7;transcript_id=XR_004936949.1;extra_copy_number=0
CM058251.1	Liftoff	exon	63633110	63633283	.	-	.	ID=exon-XR_004936949.1-37;Parent=rna-XR_004936949.1;Dbxref=GeneID:237806,GenBank:XR_004936949.1,MGI:MGI:1289279;gbkey=misc_RNA;gene=Dnah9;product=dynein%2C axonemal%2C heavy chain 9%2C transcript variant X7;transcript_id=XR_004936949.1;extra_copy_number=0
CM058251.1	Liftoff	exon	63644816	63644990	.	-	.	ID=exon-XR_004936949.1-36;Parent=rna-XR_004936949.1;Dbxref=GeneID:237806,GenBank:XR_004936949.1,MGI:MGI:1289279;gbkey=misc_RNA;gene=Dnah9;product=dynein%2C axonemal%2C heavy chain 9%2C transcript variant X7;transcript_id=XR_004936949.1;extra_copy_number=0
CM058251.1	Liftoff	exon	63652591	63652738	.	-	.	ID=exon-XR_004936949.1-35;Parent=rna-XR_004936949.1;Dbxref=GeneID:237806,GenBank:XR_004936949.1,MGI:MGI:1289279;gbkey=misc_RNA;gene=Dnah9;product=dynein%2C axonemal%2C heavy chain 9%2C transcript variant X7;transcript_id=XR_004936949.1;extra_copy_number=0
CM058251.1	Liftoff	exon	63654441	63654549	.	-	.	ID=exon-XR_004936949.1-34;Parent=rna-XR_004936949.1;Dbxref=GeneID:237806,GenBank:XR_004936949.1,MGI:MGI:1289279;gbkey=misc_RNA;gene=Dnah9;product=dynein%2C axonemal%2C heavy chain 9%2C transcript variant X7;transcript_id=XR_004936949.1;extra_copy_number=0
CM058251.1	Liftoff	exon	63656789	63656916	.	-	.	ID=exon-XR_004936949.1-33;Parent=rna-XR_004936949.1;Dbxref=GeneID:237806,GenBank:XR_004936949.1,MGI:MGI:1289279;gbkey=misc_RNA;gene=Dnah9;product=dynein%2C axonemal%2C heavy chain 9%2C transcript variant X7;transcript_id=XR_004936949.1;extra_copy_number=0
CM058251.1	Liftoff	exon	63661278	63661488	.	-	.	ID=exon-XR_004936949.1-32;Parent=rna-XR_004936949.1;Dbxref=GeneID:237806,GenBank:XR_004936949.1,MGI:MGI:1289279;gbkey=misc_RNA;gene=Dnah9;product=dynein%2C axonemal%2C heavy chain 9%2C transcript variant X7;transcript_id=XR_004936949.1;extra_copy_number=0
CM058251.1	Liftoff	exon	63664905	63665192	.	-	.	ID=exon-XR_004936949.1-31;Parent=rna-XR_004936949.1;Dbxref=GeneID:237806,GenBank:XR_004936949.1,MGI:MGI:1289279;gbkey=misc_RNA;gene=Dnah9;product=dynein%2C axonemal%2C heavy chain 9%2C transcript variant X7;transcript_id=XR_004936949.1;extra_copy_number=0
CM058251.1	Liftoff	exon	63667720	63667858	.	-	.	ID=exon-XR_004936949.1-30;Parent=rna-XR_004936949.1;Dbxref=GeneID:237806,GenBank:XR_004936949.1,MGI:MGI:1289279;gbkey=misc_RNA;gene=Dnah9;product=dynein%2C axonemal%2C heavy chain 9%2C transcript variant X7;transcript_id=XR_004936949.1;extra_copy_number=0
CM058251.1	Liftoff	exon	63672082	63672239	.	-	.	ID=exon-XR_004936949.1-29;Parent=rna-XR_004936949.1;Dbxref=GeneID:237806,GenBank:XR_004936949.1,MGI:MGI:1289279;gbkey=misc_RNA;gene=Dnah9;product=dynein%2C axonemal%2C heavy chain 9%2C transcript variant X7;transcript_id=XR_004936949.1;extra_copy_number=0
CM058251.1	Liftoff	exon	63680459	63680563	.	-	.	ID=exon-XR_004936949.1-28;Parent=rna-XR_004936949.1;Dbxref=GeneID:237806,GenBank:XR_004936949.1,MGI:MGI:1289279;gbkey=misc_RNA;gene=Dnah9;product=dynein%2C axonemal%2C heavy chain 9%2C transcript variant X7;transcript_id=XR_004936949.1;extra_copy_number=0
CM058251.1	Liftoff	exon	63688431	63688587	.	-	.	ID=exon-XR_004936949.1-27;Parent=rna-XR_004936949.1;Dbxref=GeneID:237806,GenBank:XR_004936949.1,MGI:MGI:1289279;gbkey=misc_RNA;gene=Dnah9;product=dynein%2C axonemal%2C heavy chain 9%2C transcript variant X7;transcript_id=XR_004936949.1;extra_copy_number=0
CM058251.1	Liftoff	exon	63699406	63699566	.	-	.	ID=exon-XR_004936949.1-26;Parent=rna-XR_004936949.1;Dbxref=GeneID:237806,GenBank:XR_004936949.1,MGI:MGI:1289279;gbkey=misc_RNA;gene=Dnah9;product=dynein%2C axonemal%2C heavy chain 9%2C transcript variant X7;transcript_id=XR_004936949.1;extra_copy_number=0
CM058251.1	Liftoff	exon	63700205	63700444	.	-	.	ID=exon-XR_004936949.1-25;Parent=rna-XR_004936949.1;Dbxref=GeneID:237806,GenBank:XR_004936949.1,MGI:MGI:1289279;gbkey=misc_RNA;gene=Dnah9;product=dynein%2C axonemal%2C heavy chain 9%2C transcript variant X7;transcript_id=XR_004936949.1;extra_copy_number=0
CM058251.1	Liftoff	exon	63702508	63702633	.	-	.	ID=exon-XR_004936949.1-24;Parent=rna-XR_004936949.1;Dbxref=GeneID:237806,GenBank:XR_004936949.1,MGI:MGI:1289279;gbkey=misc_RNA;gene=Dnah9;product=dynein%2C axonemal%2C heavy chain 9%2C transcript variant X7;transcript_id=XR_004936949.1;extra_copy_number=0
CM058251.1	Liftoff	exon	63703776	63703928	.	-	.	ID=exon-XR_004936949.1-23;Parent=rna-XR_004936949.1;Dbxref=GeneID:237806,GenBank:XR_004936949.1,MGI:MGI:1289279;gbkey=misc_RNA;gene=Dnah9;product=dynein%2C axonemal%2C heavy chain 9%2C transcript variant X7;transcript_id=XR_004936949.1;extra_copy_number=0
CM058251.1	Liftoff	exon	63707959	63708085	.	-	.	ID=exon-XR_004936949.1-22;Parent=rna-XR_004936949.1;Dbxref=GeneID:237806,GenBank:XR_004936949.1,MGI:MGI:1289279;gbkey=misc_RNA;gene=Dnah9;product=dynein%2C axonemal%2C heavy chain 9%2C transcript variant X7;transcript_id=XR_004936949.1;extra_copy_number=0
CM058251.1	Liftoff	exon	63708718	63708848	.	-	.	ID=exon-XR_004936949.1-21;Parent=rna-XR_004936949.1;Dbxref=GeneID:237806,GenBank:XR_004936949.1,MGI:MGI:1289279;gbkey=misc_RNA;gene=Dnah9;product=dynein%2C axonemal%2C heavy chain 9%2C transcript variant X7;transcript_id=XR_004936949.1;extra_copy_number=0
CM058251.1	Liftoff	exon	63712080	63712950	.	-	.	ID=exon-XR_004936949.1-20;Parent=rna-XR_004936949.1;Dbxref=GeneID:237806,GenBank:XR_004936949.1,MGI:MGI:1289279;gbkey=misc_RNA;gene=Dnah9;product=dynein%2C axonemal%2C heavy chain 9%2C transcript variant X7;transcript_id=XR_004936949.1;extra_copy_number=0
CM058251.1	Liftoff	exon	63721475	63721641	.	-	.	ID=exon-XR_004936949.1-19;Parent=rna-XR_004936949.1;Dbxref=GeneID:237806,GenBank:XR_004936949.1,MGI:MGI:1289279;gbkey=misc_RNA;gene=Dnah9;product=dynein%2C axonemal%2C heavy chain 9%2C transcript variant X7;transcript_id=XR_004936949.1;extra_copy_number=0
CM058251.1	Liftoff	exon	63722707	63722929	.	-	.	ID=exon-XR_004936949.1-18;Parent=rna-XR_004936949.1;Dbxref=GeneID:237806,GenBank:XR_004936949.1,MGI:MGI:1289279;gbkey=misc_RNA;gene=Dnah9;product=dynein%2C axonemal%2C heavy chain 9%2C transcript variant X7;transcript_id=XR_004936949.1;extra_copy_number=0
CM058251.1	Liftoff	exon	63735349	63735773	.	-	.	ID=exon-XR_004936949.1-17;Parent=rna-XR_004936949.1;Dbxref=GeneID:237806,GenBank:XR_004936949.1,MGI:MGI:1289279;gbkey=misc_RNA;gene=Dnah9;product=dynein%2C axonemal%2C heavy chain 9%2C transcript variant X7;transcript_id=XR_004936949.1;extra_copy_number=0
CM058251.1	Liftoff	exon	63735865	63736061	.	-	.	ID=exon-XR_004936949.1-16;Parent=rna-XR_004936949.1;Dbxref=GeneID:237806,GenBank:XR_004936949.1,MGI:MGI:1289279;gbkey=misc_RNA;gene=Dnah9;product=dynein%2C axonemal%2C heavy chain 9%2C transcript variant X7;transcript_id=XR_004936949.1;extra_copy_number=0
CM058251.1	Liftoff	exon	63739727	63739862	.	-	.	ID=exon-XR_004936949.1-15;Parent=rna-XR_004936949.1;Dbxref=GeneID:237806,GenBank:XR_004936949.1,MGI:MGI:1289279;gbkey=misc_RNA;gene=Dnah9;product=dynein%2C axonemal%2C heavy chain 9%2C transcript variant X7;transcript_id=XR_004936949.1;extra_copy_number=0
CM058251.1	Liftoff	exon	63744892	63745133	.	-	.	ID=exon-XR_004936949.1-14;Parent=rna-XR_004936949.1;Dbxref=GeneID:237806,GenBank:XR_004936949.1,MGI:MGI:1289279;gbkey=misc_RNA;gene=Dnah9;product=dynein%2C axonemal%2C heavy chain 9%2C transcript variant X7;transcript_id=XR_004936949.1;extra_copy_number=0
CM058251.1	Liftoff	exon	63746196	63746451	.	-	.	ID=exon-XR_004936949.1-13;Parent=rna-XR_004936949.1;Dbxref=GeneID:237806,GenBank:XR_004936949.1,MGI:MGI:1289279;gbkey=misc_RNA;gene=Dnah9;product=dynein%2C axonemal%2C heavy chain 9%2C transcript variant X7;transcript_id=XR_004936949.1;extra_copy_number=0
CM058251.1	Liftoff	exon	63747078	63747204	.	-	.	ID=exon-XR_004936949.1-12;Parent=rna-XR_004936949.1;Dbxref=GeneID:237806,GenBank:XR_004936949.1,MGI:MGI:1289279;gbkey=misc_RNA;gene=Dnah9;product=dynein%2C axonemal%2C heavy chain 9%2C transcript variant X7;transcript_id=XR_004936949.1;extra_copy_number=0
CM058251.1	Liftoff	exon	63749309	63749377	.	-	.	ID=exon-XR_004936949.1-11;Parent=rna-XR_004936949.1;Dbxref=GeneID:237806,GenBank:XR_004936949.1,MGI:MGI:1289279;gbkey=misc_RNA;gene=Dnah9;product=dynein%2C axonemal%2C heavy chain 9%2C transcript variant X7;transcript_id=XR_004936949.1;extra_copy_number=0
CM058251.1	Liftoff	exon	63752596	63752710	.	-	.	ID=exon-XR_004936949.1-10;Parent=rna-XR_004936949.1;Dbxref=GeneID:237806,GenBank:XR_004936949.1,MGI:MGI:1289279;gbkey=misc_RNA;gene=Dnah9;product=dynein%2C axonemal%2C heavy chain 9%2C transcript variant X7;transcript_id=XR_004936949.1;extra_copy_number=0
CM058251.1	Liftoff	exon	63754082	63754232	.	-	.	ID=exon-XR_004936949.1-9;Parent=rna-XR_004936949.1;Dbxref=GeneID:237806,GenBank:XR_004936949.1,MGI:MGI:1289279;gbkey=misc_RNA;gene=Dnah9;product=dynein%2C axonemal%2C heavy chain 9%2C transcript variant X7;transcript_id=XR_004936949.1;extra_copy_number=0
CM058251.1	Liftoff	exon	63758049	63758165	.	-	.	ID=exon-XR_004936949.1-8;Parent=rna-XR_004936949.1;Dbxref=GeneID:237806,GenBank:XR_004936949.1,MGI:MGI:1289279;gbkey=misc_RNA;gene=Dnah9;product=dynein%2C axonemal%2C heavy chain 9%2C transcript variant X7;transcript_id=XR_004936949.1;extra_copy_number=0
CM058251.1	Liftoff	exon	63761038	63761205	.	-	.	ID=exon-XR_004936949.1-7;Parent=rna-XR_004936949.1;Dbxref=GeneID:237806,GenBank:XR_004936949.1,MGI:MGI:1289279;gbkey=misc_RNA;gene=Dnah9;product=dynein%2C axonemal%2C heavy chain 9%2C transcript variant X7;transcript_id=XR_004936949.1;extra_copy_number=0
CM058251.1	Liftoff	exon	63772732	63772965	.	-	.	ID=exon-XR_004936949.1-6;Parent=rna-XR_004936949.1;Dbxref=GeneID:237806,GenBank:XR_004936949.1,MGI:MGI:1289279;gbkey=misc_RNA;gene=Dnah9;product=dynein%2C axonemal%2C heavy chain 9%2C transcript variant X7;transcript_id=XR_004936949.1;extra_copy_number=0
CM058251.1	Liftoff	exon	63774686	63774897	.	-	.	ID=exon-XR_004936949.1-5;Parent=rna-XR_004936949.1;Dbxref=GeneID:237806,GenBank:XR_004936949.1,MGI:MGI:1289279;gbkey=misc_RNA;gene=Dnah9;product=dynein%2C axonemal%2C heavy chain 9%2C transcript variant X7;transcript_id=XR_004936949.1;extra_copy_number=0
CM058251.1	Liftoff	exon	63782909	63783039	.	-	.	ID=exon-XR_004936949.1-4;Parent=rna-XR_004936949.1;Dbxref=GeneID:237806,GenBank:XR_004936949.1,MGI:MGI:1289279;gbkey=misc_RNA;gene=Dnah9;product=dynein%2C axonemal%2C heavy chain 9%2C transcript variant X7;transcript_id=XR_004936949.1;extra_copy_number=0
CM058251.1	Liftoff	exon	63784312	63784470	.	-	.	ID=exon-XR_004936949.1-3;Parent=rna-XR_004936949.1;Dbxref=GeneID:237806,GenBank:XR_004936949.1,MGI:MGI:1289279;gbkey=misc_RNA;gene=Dnah9;product=dynein%2C axonemal%2C heavy chain 9%2C transcript variant X7;transcript_id=XR_004936949.1;extra_copy_number=0
CM058251.1	Liftoff	exon	63787349	63787545	.	-	.	ID=exon-XR_004936949.1-2;Parent=rna-XR_004936949.1;Dbxref=GeneID:237806,GenBank:XR_004936949.1,MGI:MGI:1289279;gbkey=misc_RNA;gene=Dnah9;product=dynein%2C axonemal%2C heavy chain 9%2C transcript variant X7;transcript_id=XR_004936949.1;extra_copy_number=0
CM058251.1	Liftoff	exon	63795549	63796042	.	-	.	ID=exon-XR_004936949.1-1;Parent=rna-XR_004936949.1;Dbxref=GeneID:237806,GenBank:XR_004936949.1,MGI:MGI:1289279;gbkey=misc_RNA;gene=Dnah9;product=dynein%2C axonemal%2C heavy chain 9%2C transcript variant X7;transcript_id=XR_004936949.1;extra_copy_number=0
CM058251.1	Liftoff	gene	63773536	63787569	.	+	.	ID=gene-Gm40027;Dbxref=GeneID:105244417,MGI:MGI:5622912;Name=Gm40027;description=predicted gene%2C 40027;gbkey=Gene;gene=Gm40027;gene_biotype=lncRNA;coverage=1.0;sequence_ID=1.0;extra_copy_number=0;copy_num_ID=gene-Gm40027_0
CM058251.1	Liftoff	lnc_RNA	63773536	63787569	.	+	.	ID=rna-XR_879948.2;Parent=gene-Gm40027;Dbxref=GeneID:105244417,GenBank:XR_879948.2,MGI:MGI:5622912;Name=XR_879948.2;gbkey=ncRNA;gene=Gm40027;model_evidence=Supporting evidence includes similarity to: 100%25 coverage of the annotated genomic feature by RNAseq alignments%2C including 1 sample with support for all annotated introns;product=predicted gene%2C 40027;transcript_id=XR_879948.2;extra_copy_number=0
CM058251.1	Liftoff	exon	63773536	63773643	.	+	.	ID=exon-XR_879948.2-1;Parent=rna-XR_879948.2;Dbxref=GeneID:105244417,GenBank:XR_879948.2,MGI:MGI:5622912;gbkey=ncRNA;gene=Gm40027;product=predicted gene%2C 40027;transcript_id=XR_879948.2;extra_copy_number=0
CM058251.1	Liftoff	exon	63778774	63778873	.	+	.	ID=exon-XR_879948.2-2;Parent=rna-XR_879948.2;Dbxref=GeneID:105244417,GenBank:XR_879948.2,MGI:MGI:5622912;gbkey=ncRNA;gene=Gm40027;product=predicted gene%2C 40027;transcript_id=XR_879948.2;extra_copy_number=0
CM058251.1	Liftoff	exon	63786137	63786220	.	+	.	ID=exon-XR_879948.2-3;Parent=rna-XR_879948.2;Dbxref=GeneID:105244417,GenBank:XR_879948.2,MGI:MGI:5622912;gbkey=ncRNA;gene=Gm40027;product=predicted gene%2C 40027;transcript_id=XR_879948.2;extra_copy_number=0
CM058251.1	Liftoff	exon	63787531	63787569	.	+	.	ID=exon-XR_879948.2-4;Parent=rna-XR_879948.2;Dbxref=GeneID:105244417,GenBank:XR_879948.2,MGI:MGI:5622912;gbkey=ncRNA;gene=Gm40027;product=predicted gene%2C 40027;transcript_id=XR_879948.2;extra_copy_number=0
CM058251.1	Liftoff	gene	63795527	63928734	.	+	.	ID=gene-Gm12296;Dbxref=GeneID:100093714,MGI:MGI:3711946;Name=Gm12296;description=predicted gene 12296;gbkey=Gene;gene=Gm12296;gene_biotype=lncRNA;coverage=1.0;sequence_ID=1.0;extra_copy_number=0;copy_num_ID=gene-Gm12296_0
CM058251.1	Liftoff	lnc_RNA	63795527	63928734	.	+	.	ID=rna-NR_153847.1;Parent=gene-Gm12296;Dbxref=GeneID:100093714,GenBank:NR_153847.1,MGI:MGI:3711946;Name=NR_153847.1;gbkey=ncRNA;gene=Gm12296;product=predicted gene 12296;transcript_id=NR_153847.1;extra_copy_number=0
CM058251.1	Liftoff	exon	63795527	63796075	.	+	.	ID=exon-NR_153847.1-1;Parent=rna-NR_153847.1;Dbxref=GeneID:100093714,GenBank:NR_153847.1,MGI:MGI:3711946;gbkey=ncRNA;gene=Gm12296;product=predicted gene 12296;transcript_id=NR_153847.1;extra_copy_number=0
CM058251.1	Liftoff	exon	63922414	63922565	.	+	.	ID=exon-NR_153847.1-2;Parent=rna-NR_153847.1;Dbxref=GeneID:100093714,GenBank:NR_153847.1,MGI:MGI:3711946;gbkey=ncRNA;gene=Gm12296;product=predicted gene 12296;transcript_id=NR_153847.1;extra_copy_number=0
CM058251.1	Liftoff	exon	63926216	63928734	.	+	.	ID=exon-NR_153847.1-3;Parent=rna-NR_153847.1;Dbxref=GeneID:100093714,GenBank:NR_153847.1,MGI:MGI:3711946;gbkey=ncRNA;gene=Gm12296;product=predicted gene 12296;transcript_id=NR_153847.1;extra_copy_number=0
CM058251.1	Liftoff	gene	63839220	64155420	.	-	.	ID=gene-Shisa6;Dbxref=GeneID:380702,MGI:MGI:2685725;Name=Shisa6;description=shisa family member 6;gbkey=Gene;gene=Shisa6;gene_biotype=protein_coding;gene_synonym=ckamp52,Gm879;coverage=1.0;sequence_ID=1.0;valid_ORFs=5;extra_copy_number=0;copy_num_ID=gene-Shisa6_0
CM058251.1	Liftoff	mRNA	63839220	64154225	.	-	.	ID=rna-NM_001034874.4;Parent=gene-Shisa6;Dbxref=GeneID:380702,GenBank:NM_001034874.4,MGI:MGI:2685725;Name=NM_001034874.4;gbkey=mRNA;gene=Shisa6;product=shisa family member 6%2C transcript variant 2;transcript_id=NM_001034874.4;matches_ref_protein=True;valid_ORF=True;extra_copy_number=0
CM058251.1	Liftoff	exon	63839220	63845517	.	-	.	ID=exon-NM_001034874.4-5;Parent=rna-NM_001034874.4;Dbxref=GeneID:380702,GenBank:NM_001034874.4,MGI:MGI:2685725;gbkey=mRNA;gene=Shisa6;product=shisa family member 6%2C transcript variant 2;transcript_id=NM_001034874.4;extra_copy_number=0
CM058251.1	Liftoff	exon	63847385	63847537	.	-	.	ID=exon-NM_001034874.4-4;Parent=rna-NM_001034874.4;Dbxref=GeneID:380702,GenBank:NM_001034874.4,MGI:MGI:2685725;gbkey=mRNA;gene=Shisa6;product=shisa family member 6%2C transcript variant 2;transcript_id=NM_001034874.4;extra_copy_number=0
CM058251.1	Liftoff	exon	63852434	63852490	.	-	.	ID=exon-NM_001034874.4-3;Parent=rna-NM_001034874.4;Dbxref=GeneID:380702,GenBank:NM_001034874.4,MGI:MGI:2685725;gbkey=mRNA;gene=Shisa6;product=shisa family member 6%2C transcript variant 2;transcript_id=NM_001034874.4;extra_copy_number=0
CM058251.1	Liftoff	exon	64130183	64130343	.	-	.	ID=exon-NM_001034874.4-2;Parent=rna-NM_001034874.4;Dbxref=GeneID:380702,GenBank:NM_001034874.4,MGI:MGI:2685725;gbkey=mRNA;gene=Shisa6;product=shisa family member 6%2C transcript variant 2;transcript_id=NM_001034874.4;extra_copy_number=0
CM058251.1	Liftoff	exon	64152840	64154225	.	-	.	ID=exon-NM_001034874.4-1;Parent=rna-NM_001034874.4;Dbxref=GeneID:380702,GenBank:NM_001034874.4,MGI:MGI:2685725;gbkey=mRNA;gene=Shisa6;product=shisa family member 6%2C transcript variant 2;transcript_id=NM_001034874.4;extra_copy_number=0
CM058251.1	Liftoff	CDS	63844967	63845517	.	-	.	ID=cds-NP_001030046.1;Parent=rna-NM_001034874.4;Dbxref=CCDS:CCDS24848.1,GeneID:380702,GenBank:NP_001030046.1,MGI:MGI:2685725;Name=NP_001030046.1;Note=isoform 2 precursor is encoded by transcript variant 2;gbkey=CDS;gene=Shisa6;product=protein shisa-6 isoform 2 precursor;protein_id=NP_001030046.1;extra_copy_number=0
CM058251.1	Liftoff	CDS	63847385	63847537	.	-	.	ID=cds-NP_001030046.1;Parent=rna-NM_001034874.4;Dbxref=CCDS:CCDS24848.1,GeneID:380702,GenBank:NP_001030046.1,MGI:MGI:2685725;Name=NP_001030046.1;Note=isoform 2 precursor is encoded by transcript variant 2;gbkey=CDS;gene=Shisa6;product=protein shisa-6 isoform 2 precursor;protein_id=NP_001030046.1;extra_copy_number=0
CM058251.1	Liftoff	CDS	63852434	63852490	.	-	.	ID=cds-NP_001030046.1;Parent=rna-NM_001034874.4;Dbxref=CCDS:CCDS24848.1,GeneID:380702,GenBank:NP_001030046.1,MGI:MGI:2685725;Name=NP_001030046.1;Note=isoform 2 precursor is encoded by transcript variant 2;gbkey=CDS;gene=Shisa6;product=protein shisa-6 isoform 2 precursor;protein_id=NP_001030046.1;extra_copy_number=0
CM058251.1	Liftoff	CDS	64130183	64130343	.	-	.	ID=cds-NP_001030046.1;Parent=rna-NM_001034874.4;Dbxref=CCDS:CCDS24848.1,GeneID:380702,GenBank:NP_001030046.1,MGI:MGI:2685725;Name=NP_001030046.1;Note=isoform 2 precursor is encoded by transcript variant 2;gbkey=CDS;gene=Shisa6;product=protein shisa-6 isoform 2 precursor;protein_id=NP_001030046.1;extra_copy_number=0
CM058251.1	Liftoff	CDS	64152840	64153495	.	-	.	ID=cds-NP_001030046.1;Parent=rna-NM_001034874.4;Dbxref=CCDS:CCDS24848.1,GeneID:380702,GenBank:NP_001030046.1,MGI:MGI:2685725;Name=NP_001030046.1;Note=isoform 2 precursor is encoded by transcript variant 2;gbkey=CDS;gene=Shisa6;product=protein shisa-6 isoform 2 precursor;protein_id=NP_001030046.1;extra_copy_number=0
CM058251.1	Liftoff	mRNA	63839220	64154225	.	-	.	ID=rna-NM_001415764.1;Parent=gene-Shisa6;Dbxref=GeneID:380702,GenBank:NM_001415764.1,MGI:MGI:2685725;Name=NM_001415764.1;gbkey=mRNA;gene=Shisa6;product=shisa family member 6%2C transcript variant 1;tag=RefSeq Select;transcript_id=NM_001415764.1;matches_ref_protein=True;valid_ORF=True;extra_copy_number=0
CM058251.1	Liftoff	exon	63839220	63845517	.	-	.	ID=exon-NM_001415764.1-6;Parent=rna-NM_001415764.1;Dbxref=GeneID:380702,GenBank:NM_001415764.1,MGI:MGI:2685725;gbkey=mRNA;gene=Shisa6;product=shisa family member 6%2C transcript variant 1;tag=RefSeq Select;transcript_id=NM_001415764.1;extra_copy_number=0
CM058251.1	Liftoff	exon	63847385	63847537	.	-	.	ID=exon-NM_001415764.1-5;Parent=rna-NM_001415764.1;Dbxref=GeneID:380702,GenBank:NM_001415764.1,MGI:MGI:2685725;gbkey=mRNA;gene=Shisa6;product=shisa family member 6%2C transcript variant 1;tag=RefSeq Select;transcript_id=NM_001415764.1;extra_copy_number=0
CM058251.1	Liftoff	exon	63852434	63852490	.	-	.	ID=exon-NM_001415764.1-4;Parent=rna-NM_001415764.1;Dbxref=GeneID:380702,GenBank:NM_001415764.1,MGI:MGI:2685725;gbkey=mRNA;gene=Shisa6;product=shisa family member 6%2C transcript variant 1;tag=RefSeq Select;transcript_id=NM_001415764.1;extra_copy_number=0
CM058251.1	Liftoff	exon	64002664	64002759	.	-	.	ID=exon-NM_001415764.1-3;Parent=rna-NM_001415764.1;Dbxref=GeneID:380702,GenBank:NM_001415764.1,MGI:MGI:2685725;gbkey=mRNA;gene=Shisa6;product=shisa family member 6%2C transcript variant 1;tag=RefSeq Select;transcript_id=NM_001415764.1;extra_copy_number=0
CM058251.1	Liftoff	exon	64130183	64130343	.	-	.	ID=exon-NM_001415764.1-2;Parent=rna-NM_001415764.1;Dbxref=GeneID:380702,GenBank:NM_001415764.1,MGI:MGI:2685725;gbkey=mRNA;gene=Shisa6;product=shisa family member 6%2C transcript variant 1;tag=RefSeq Select;transcript_id=NM_001415764.1;extra_copy_number=0
CM058251.1	Liftoff	exon	64152840	64154225	.	-	.	ID=exon-NM_001415764.1-1;Parent=rna-NM_001415764.1;Dbxref=GeneID:380702,GenBank:NM_001415764.1,MGI:MGI:2685725;gbkey=mRNA;gene=Shisa6;product=shisa family member 6%2C transcript variant 1;tag=RefSeq Select;transcript_id=NM_001415764.1;extra_copy_number=0
CM058251.1	Liftoff	CDS	63844967	63845517	.	-	.	ID=cds-NP_001402693.1;Parent=rna-NM_001415764.1;Dbxref=GeneID:380702,GenBank:NP_001402693.1,MGI:MGI:2685725;Name=NP_001402693.1;Note=isoform 1 precursor is encoded by transcript variant 1;gbkey=CDS;gene=Shisa6;product=protein shisa-6 isoform 1 precursor;protein_id=NP_001402693.1;tag=RefSeq Select;extra_copy_number=0
CM058251.1	Liftoff	CDS	63847385	63847537	.	-	.	ID=cds-NP_001402693.1;Parent=rna-NM_001415764.1;Dbxref=GeneID:380702,GenBank:NP_001402693.1,MGI:MGI:2685725;Name=NP_001402693.1;Note=isoform 1 precursor is encoded by transcript variant 1;gbkey=CDS;gene=Shisa6;product=protein shisa-6 isoform 1 precursor;protein_id=NP_001402693.1;tag=RefSeq Select;extra_copy_number=0
CM058251.1	Liftoff	CDS	63852434	63852490	.	-	.	ID=cds-NP_001402693.1;Parent=rna-NM_001415764.1;Dbxref=GeneID:380702,GenBank:NP_001402693.1,MGI:MGI:2685725;Name=NP_001402693.1;Note=isoform 1 precursor is encoded by transcript variant 1;gbkey=CDS;gene=Shisa6;product=protein shisa-6 isoform 1 precursor;protein_id=NP_001402693.1;tag=RefSeq Select;extra_copy_number=0
CM058251.1	Liftoff	CDS	64002664	64002759	.	-	.	ID=cds-NP_001402693.1;Parent=rna-NM_001415764.1;Dbxref=GeneID:380702,GenBank:NP_001402693.1,MGI:MGI:2685725;Name=NP_001402693.1;Note=isoform 1 precursor is encoded by transcript variant 1;gbkey=CDS;gene=Shisa6;product=protein shisa-6 isoform 1 precursor;protein_id=NP_001402693.1;tag=RefSeq Select;extra_copy_number=0
CM058251.1	Liftoff	CDS	64130183	64130343	.	-	.	ID=cds-NP_001402693.1;Parent=rna-NM_001415764.1;Dbxref=GeneID:380702,GenBank:NP_001402693.1,MGI:MGI:2685725;Name=NP_001402693.1;Note=isoform 1 precursor is encoded by transcript variant 1;gbkey=CDS;gene=Shisa6;product=protein shisa-6 isoform 1 precursor;protein_id=NP_001402693.1;tag=RefSeq Select;extra_copy_number=0
CM058251.1	Liftoff	CDS	64152840	64153495	.	-	.	ID=cds-NP_001402693.1;Parent=rna-NM_001415764.1;Dbxref=GeneID:380702,GenBank:NP_001402693.1,MGI:MGI:2685725;Name=NP_001402693.1;Note=isoform 1 precursor is encoded by transcript variant 1;gbkey=CDS;gene=Shisa6;product=protein shisa-6 isoform 1 precursor;protein_id=NP_001402693.1;tag=RefSeq Select;extra_copy_number=0
CM058251.1	Liftoff	mRNA	63839220	64154889	.	-	.	ID=rna-XM_006533619.5;Parent=gene-Shisa6;Dbxref=GeneID:380702,GenBank:XM_006533619.5,MGI:MGI:2685725;Name=XM_006533619.5;gbkey=mRNA;gene=Shisa6;model_evidence=Supporting evidence includes similarity to: 1 mRNA%2C 8 ESTs%2C 2 Proteins%2C 258 long SRA reads%2C and 100%25 coverage of the annotated genomic feature by RNAseq alignments%2C including 10 samples with support for all annotated introns;product=shisa family member 6%2C transcript variant X1;transcript_id=XM_006533619.5;matches_ref_protein=True;valid_ORF=True;extra_copy_number=0
CM058251.1	Liftoff	exon	63839220	63845517	.	-	.	ID=exon-XM_006533619.5-7;Parent=rna-XM_006533619.5;Dbxref=GeneID:380702,GenBank:XM_006533619.5,MGI:MGI:2685725;gbkey=mRNA;gene=Shisa6;product=shisa family member 6%2C transcript variant X1;transcript_id=XM_006533619.5;extra_copy_number=0
CM058251.1	Liftoff	exon	63847385	63847537	.	-	.	ID=exon-XM_006533619.5-6;Parent=rna-XM_006533619.5;Dbxref=GeneID:380702,GenBank:XM_006533619.5,MGI:MGI:2685725;gbkey=mRNA;gene=Shisa6;product=shisa family member 6%2C transcript variant X1;transcript_id=XM_006533619.5;extra_copy_number=0
CM058251.1	Liftoff	exon	63852434	63852490	.	-	.	ID=exon-XM_006533619.5-5;Parent=rna-XM_006533619.5;Dbxref=GeneID:380702,GenBank:XM_006533619.5,MGI:MGI:2685725;gbkey=mRNA;gene=Shisa6;product=shisa family member 6%2C transcript variant X1;transcript_id=XM_006533619.5;extra_copy_number=0
CM058251.1	Liftoff	exon	64002664	64002759	.	-	.	ID=exon-XM_006533619.5-4;Parent=rna-XM_006533619.5;Dbxref=GeneID:380702,GenBank:XM_006533619.5,MGI:MGI:2685725;gbkey=mRNA;gene=Shisa6;product=shisa family member 6%2C transcript variant X1;transcript_id=XM_006533619.5;extra_copy_number=0
CM058251.1	Liftoff	exon	64130183	64130343	.	-	.	ID=exon-XM_006533619.5-3;Parent=rna-XM_006533619.5;Dbxref=GeneID:380702,GenBank:XM_006533619.5,MGI:MGI:2685725;gbkey=mRNA;gene=Shisa6;product=shisa family member 6%2C transcript variant X1;transcript_id=XM_006533619.5;extra_copy_number=0
CM058251.1	Liftoff	exon	64152840	64153858	.	-	.	ID=exon-XM_006533619.5-2;Parent=rna-XM_006533619.5;Dbxref=GeneID:380702,GenBank:XM_006533619.5,MGI:MGI:2685725;gbkey=mRNA;gene=Shisa6;product=shisa family member 6%2C transcript variant X1;transcript_id=XM_006533619.5;extra_copy_number=0
CM058251.1	Liftoff	exon	64154092	64154889	.	-	.	ID=exon-XM_006533619.5-1;Parent=rna-XM_006533619.5;Dbxref=GeneID:380702,GenBank:XM_006533619.5,MGI:MGI:2685725;gbkey=mRNA;gene=Shisa6;product=shisa family member 6%2C transcript variant X1;transcript_id=XM_006533619.5;extra_copy_number=0
CM058251.1	Liftoff	CDS	63844967	63845517	.	-	.	ID=cds-XP_006533682.1;Parent=rna-XM_006533619.5;Dbxref=GeneID:380702,GenBank:XP_006533682.1,MGI:MGI:2685725;Name=XP_006533682.1;gbkey=CDS;gene=Shisa6;product=protein shisa-6 isoform X1;protein_id=XP_006533682.1;extra_copy_number=0
CM058251.1	Liftoff	CDS	63847385	63847537	.	-	.	ID=cds-XP_006533682.1;Parent=rna-XM_006533619.5;Dbxref=GeneID:380702,GenBank:XP_006533682.1,MGI:MGI:2685725;Name=XP_006533682.1;gbkey=CDS;gene=Shisa6;product=protein shisa-6 isoform X1;protein_id=XP_006533682.1;extra_copy_number=0
CM058251.1	Liftoff	CDS	63852434	63852490	.	-	.	ID=cds-XP_006533682.1;Parent=rna-XM_006533619.5;Dbxref=GeneID:380702,GenBank:XP_006533682.1,MGI:MGI:2685725;Name=XP_006533682.1;gbkey=CDS;gene=Shisa6;product=protein shisa-6 isoform X1;protein_id=XP_006533682.1;extra_copy_number=0
CM058251.1	Liftoff	CDS	64002664	64002759	.	-	.	ID=cds-XP_006533682.1;Parent=rna-XM_006533619.5;Dbxref=GeneID:380702,GenBank:XP_006533682.1,MGI:MGI:2685725;Name=XP_006533682.1;gbkey=CDS;gene=Shisa6;product=protein shisa-6 isoform X1;protein_id=XP_006533682.1;extra_copy_number=0
CM058251.1	Liftoff	CDS	64130183	64130343	.	-	.	ID=cds-XP_006533682.1;Parent=rna-XM_006533619.5;Dbxref=GeneID:380702,GenBank:XP_006533682.1,MGI:MGI:2685725;Name=XP_006533682.1;gbkey=CDS;gene=Shisa6;product=protein shisa-6 isoform X1;protein_id=XP_006533682.1;extra_copy_number=0
CM058251.1	Liftoff	CDS	64152840	64153495	.	-	.	ID=cds-XP_006533682.1;Parent=rna-XM_006533619.5;Dbxref=GeneID:380702,GenBank:XP_006533682.1,MGI:MGI:2685725;Name=XP_006533682.1;gbkey=CDS;gene=Shisa6;product=protein shisa-6 isoform X1;protein_id=XP_006533682.1;extra_copy_number=0
CM058251.1	Liftoff	mRNA	63839220	64155420	.	-	.	ID=rna-XM_030246098.2;Parent=gene-Shisa6;Dbxref=GeneID:380702,GenBank:XM_030246098.2,MGI:MGI:2685725;Name=XM_030246098.2;gbkey=mRNA;gene=Shisa6;model_evidence=Supporting evidence includes similarity to: 1 mRNA%2C 8 ESTs%2C 2 Proteins%2C 256 long SRA reads%2C and 100%25 coverage of the annotated genomic feature by RNAseq alignments%2C including 3 samples with support for all annotated introns;product=shisa family member 6%2C transcript variant X2;transcript_id=XM_030246098.2;matches_ref_protein=True;valid_ORF=True;extra_copy_number=0
CM058251.1	Liftoff	exon	63839220	63845517	.	-	.	ID=exon-XM_030246098.2-7;Parent=rna-XM_030246098.2;Dbxref=GeneID:380702,GenBank:XM_030246098.2,MGI:MGI:2685725;gbkey=mRNA;gene=Shisa6;product=shisa family member 6%2C transcript variant X2;transcript_id=XM_030246098.2;extra_copy_number=0
CM058251.1	Liftoff	exon	63847385	63847537	.	-	.	ID=exon-XM_030246098.2-6;Parent=rna-XM_030246098.2;Dbxref=GeneID:380702,GenBank:XM_030246098.2,MGI:MGI:2685725;gbkey=mRNA;gene=Shisa6;product=shisa family member 6%2C transcript variant X2;transcript_id=XM_030246098.2;extra_copy_number=0
CM058251.1	Liftoff	exon	63852434	63852490	.	-	.	ID=exon-XM_030246098.2-5;Parent=rna-XM_030246098.2;Dbxref=GeneID:380702,GenBank:XM_030246098.2,MGI:MGI:2685725;gbkey=mRNA;gene=Shisa6;product=shisa family member 6%2C transcript variant X2;transcript_id=XM_030246098.2;extra_copy_number=0
CM058251.1	Liftoff	exon	64002664	64002759	.	-	.	ID=exon-XM_030246098.2-4;Parent=rna-XM_030246098.2;Dbxref=GeneID:380702,GenBank:XM_030246098.2,MGI:MGI:2685725;gbkey=mRNA;gene=Shisa6;product=shisa family member 6%2C transcript variant X2;transcript_id=XM_030246098.2;extra_copy_number=0
CM058251.1	Liftoff	exon	64130183	64130343	.	-	.	ID=exon-XM_030246098.2-3;Parent=rna-XM_030246098.2;Dbxref=GeneID:380702,GenBank:XM_030246098.2,MGI:MGI:2685725;gbkey=mRNA;gene=Shisa6;product=shisa family member 6%2C transcript variant X2;transcript_id=XM_030246098.2;extra_copy_number=0
CM058251.1	Liftoff	exon	64152840	64153858	.	-	.	ID=exon-XM_030246098.2-2;Parent=rna-XM_030246098.2;Dbxref=GeneID:380702,GenBank:XM_030246098.2,MGI:MGI:2685725;gbkey=mRNA;gene=Shisa6;product=shisa family member 6%2C transcript variant X2;transcript_id=XM_030246098.2;extra_copy_number=0
CM058251.1	Liftoff	exon	64155333	64155420	.	-	.	ID=exon-XM_030246098.2-1;Parent=rna-XM_030246098.2;Dbxref=GeneID:380702,GenBank:XM_030246098.2,MGI:MGI:2685725;gbkey=mRNA;gene=Shisa6;product=shisa family member 6%2C transcript variant X2;transcript_id=XM_030246098.2;extra_copy_number=0
CM058251.1	Liftoff	CDS	63844967	63845517	.	-	.	ID=cds-XP_030101958.1;Parent=rna-XM_030246098.2;Dbxref=GeneID:380702,GenBank:XP_030101958.1,MGI:MGI:2685725;Name=XP_030101958.1;gbkey=CDS;gene=Shisa6;product=protein shisa-6 isoform X1;protein_id=XP_030101958.1;extra_copy_number=0
CM058251.1	Liftoff	CDS	63847385	63847537	.	-	.	ID=cds-XP_030101958.1;Parent=rna-XM_030246098.2;Dbxref=GeneID:380702,GenBank:XP_030101958.1,MGI:MGI:2685725;Name=XP_030101958.1;gbkey=CDS;gene=Shisa6;product=protein shisa-6 isoform X1;protein_id=XP_030101958.1;extra_copy_number=0
CM058251.1	Liftoff	CDS	63852434	63852490	.	-	.	ID=cds-XP_030101958.1;Parent=rna-XM_030246098.2;Dbxref=GeneID:380702,GenBank:XP_030101958.1,MGI:MGI:2685725;Name=XP_030101958.1;gbkey=CDS;gene=Shisa6;product=protein shisa-6 isoform X1;protein_id=XP_030101958.1;extra_copy_number=0
CM058251.1	Liftoff	CDS	64002664	64002759	.	-	.	ID=cds-XP_030101958.1;Parent=rna-XM_030246098.2;Dbxref=GeneID:380702,GenBank:XP_030101958.1,MGI:MGI:2685725;Name=XP_030101958.1;gbkey=CDS;gene=Shisa6;product=protein shisa-6 isoform X1;protein_id=XP_030101958.1;extra_copy_number=0
CM058251.1	Liftoff	CDS	64130183	64130343	.	-	.	ID=cds-XP_030101958.1;Parent=rna-XM_030246098.2;Dbxref=GeneID:380702,GenBank:XP_030101958.1,MGI:MGI:2685725;Name=XP_030101958.1;gbkey=CDS;gene=Shisa6;product=protein shisa-6 isoform X1;protein_id=XP_030101958.1;extra_copy_number=0
CM058251.1	Liftoff	CDS	64152840	64153495	.	-	.	ID=cds-XP_030101958.1;Parent=rna-XM_030246098.2;Dbxref=GeneID:380702,GenBank:XP_030101958.1,MGI:MGI:2685725;Name=XP_030101958.1;gbkey=CDS;gene=Shisa6;product=protein shisa-6 isoform X1;protein_id=XP_030101958.1;extra_copy_number=0
CM058251.1	Liftoff	mRNA	63839220	64154889	.	-	.	ID=rna-XM_036156815.1;Parent=gene-Shisa6;Dbxref=GeneID:380702,GenBank:XM_036156815.1,MGI:MGI:2685725;Name=XM_036156815.1;gbkey=mRNA;gene=Shisa6;model_evidence=Supporting evidence includes similarity to: 2 mRNAs%2C 8 ESTs%2C 2 Proteins%2C 243 long SRA reads%2C and 100%25 coverage of the annotated genomic feature by RNAseq alignments%2C including 4 samples with support for all annotated introns;product=shisa family member 6%2C transcript variant X3;transcript_id=XM_036156815.1;matches_ref_protein=True;valid_ORF=True;extra_copy_number=0
CM058251.1	Liftoff	exon	63839220	63845517	.	-	.	ID=exon-XM_036156815.1-6;Parent=rna-XM_036156815.1;Dbxref=GeneID:380702,GenBank:XM_036156815.1,MGI:MGI:2685725;gbkey=mRNA;gene=Shisa6;product=shisa family member 6%2C transcript variant X3;transcript_id=XM_036156815.1;extra_copy_number=0
CM058251.1	Liftoff	exon	63847385	63847537	.	-	.	ID=exon-XM_036156815.1-5;Parent=rna-XM_036156815.1;Dbxref=GeneID:380702,GenBank:XM_036156815.1,MGI:MGI:2685725;gbkey=mRNA;gene=Shisa6;product=shisa family member 6%2C transcript variant X3;transcript_id=XM_036156815.1;extra_copy_number=0
CM058251.1	Liftoff	exon	63852434	63852490	.	-	.	ID=exon-XM_036156815.1-4;Parent=rna-XM_036156815.1;Dbxref=GeneID:380702,GenBank:XM_036156815.1,MGI:MGI:2685725;gbkey=mRNA;gene=Shisa6;product=shisa family member 6%2C transcript variant X3;transcript_id=XM_036156815.1;extra_copy_number=0
CM058251.1	Liftoff	exon	64130183	64130343	.	-	.	ID=exon-XM_036156815.1-3;Parent=rna-XM_036156815.1;Dbxref=GeneID:380702,GenBank:XM_036156815.1,MGI:MGI:2685725;gbkey=mRNA;gene=Shisa6;product=shisa family member 6%2C transcript variant X3;transcript_id=XM_036156815.1;extra_copy_number=0
CM058251.1	Liftoff	exon	64152840	64153858	.	-	.	ID=exon-XM_036156815.1-2;Parent=rna-XM_036156815.1;Dbxref=GeneID:380702,GenBank:XM_036156815.1,MGI:MGI:2685725;gbkey=mRNA;gene=Shisa6;product=shisa family member 6%2C transcript variant X3;transcript_id=XM_036156815.1;extra_copy_number=0
CM058251.1	Liftoff	exon	64154092	64154889	.	-	.	ID=exon-XM_036156815.1-1;Parent=rna-XM_036156815.1;Dbxref=GeneID:380702,GenBank:XM_036156815.1,MGI:MGI:2685725;gbkey=mRNA;gene=Shisa6;product=shisa family member 6%2C transcript variant X3;transcript_id=XM_036156815.1;extra_copy_number=0
CM058251.1	Liftoff	CDS	63844967	63845517	.	-	.	ID=cds-XP_036012708.1;Parent=rna-XM_036156815.1;Dbxref=GeneID:380702,GenBank:XP_036012708.1,MGI:MGI:2685725;Name=XP_036012708.1;gbkey=CDS;gene=Shisa6;product=protein shisa-6 isoform X2;protein_id=XP_036012708.1;extra_copy_number=0
CM058251.1	Liftoff	CDS	63847385	63847537	.	-	.	ID=cds-XP_036012708.1;Parent=rna-XM_036156815.1;Dbxref=GeneID:380702,GenBank:XP_036012708.1,MGI:MGI:2685725;Name=XP_036012708.1;gbkey=CDS;gene=Shisa6;product=protein shisa-6 isoform X2;protein_id=XP_036012708.1;extra_copy_number=0
CM058251.1	Liftoff	CDS	63852434	63852490	.	-	.	ID=cds-XP_036012708.1;Parent=rna-XM_036156815.1;Dbxref=GeneID:380702,GenBank:XP_036012708.1,MGI:MGI:2685725;Name=XP_036012708.1;gbkey=CDS;gene=Shisa6;product=protein shisa-6 isoform X2;protein_id=XP_036012708.1;extra_copy_number=0
CM058251.1	Liftoff	CDS	64130183	64130343	.	-	.	ID=cds-XP_036012708.1;Parent=rna-XM_036156815.1;Dbxref=GeneID:380702,GenBank:XP_036012708.1,MGI:MGI:2685725;Name=XP_036012708.1;gbkey=CDS;gene=Shisa6;product=protein shisa-6 isoform X2;protein_id=XP_036012708.1;extra_copy_number=0
CM058251.1	Liftoff	CDS	64152840	64153495	.	-	.	ID=cds-XP_036012708.1;Parent=rna-XM_036156815.1;Dbxref=GeneID:380702,GenBank:XP_036012708.1,MGI:MGI:2685725;Name=XP_036012708.1;gbkey=CDS;gene=Shisa6;product=protein shisa-6 isoform X2;protein_id=XP_036012708.1;extra_copy_number=0
CM058251.1	Liftoff	gene	63901191	63906655	.	+	.	ID=gene-Gm45945;Dbxref=GeneID:108167334,MGI:MGI:5825582;Name=Gm45945;description=predicted gene%2C 45945;gbkey=Gene;gene=Gm45945;gene_biotype=lncRNA;coverage=1.0;sequence_ID=1.0;extra_copy_number=0;copy_num_ID=gene-Gm45945_0
CM058251.1	Liftoff	lnc_RNA	63901191	63906655	.	+	.	ID=rna-XR_003949569.2;Parent=gene-Gm45945;Dbxref=GeneID:108167334,GenBank:XR_003949569.2,MGI:MGI:5825582;Name=XR_003949569.2;gbkey=ncRNA;gene=Gm45945;model_evidence=Supporting evidence includes similarity to: 3 ESTs%2C 2 long SRA reads%2C and 99%25 coverage of the annotated genomic feature by RNAseq alignments%2C including 1 sample with support for all annotated introns;product=predicted gene%2C 45945%2C transcript variant X2;transcript_id=XR_003949569.2;extra_copy_number=0
CM058251.1	Liftoff	exon	63901191	63901385	.	+	.	ID=exon-XR_003949569.2-1;Parent=rna-XR_003949569.2;Dbxref=GeneID:108167334,GenBank:XR_003949569.2,MGI:MGI:5825582;gbkey=ncRNA;gene=Gm45945;product=predicted gene%2C 45945%2C transcript variant X2;transcript_id=XR_003949569.2;extra_copy_number=0
CM058251.1	Liftoff	exon	63901515	63901646	.	+	.	ID=exon-XR_003949569.2-2;Parent=rna-XR_003949569.2;Dbxref=GeneID:108167334,GenBank:XR_003949569.2,MGI:MGI:5825582;gbkey=ncRNA;gene=Gm45945;product=predicted gene%2C 45945%2C transcript variant X2;transcript_id=XR_003949569.2;extra_copy_number=0
CM058251.1	Liftoff	exon	63902611	63902715	.	+	.	ID=exon-XR_003949569.2-3;Parent=rna-XR_003949569.2;Dbxref=GeneID:108167334,GenBank:XR_003949569.2,MGI:MGI:5825582;gbkey=ncRNA;gene=Gm45945;product=predicted gene%2C 45945%2C transcript variant X2;transcript_id=XR_003949569.2;extra_copy_number=0
CM058251.1	Liftoff	exon	63903161	63906655	.	+	.	ID=exon-XR_003949569.2-4;Parent=rna-XR_003949569.2;Dbxref=GeneID:108167334,GenBank:XR_003949569.2,MGI:MGI:5825582;gbkey=ncRNA;gene=Gm45945;product=predicted gene%2C 45945%2C transcript variant X2;transcript_id=XR_003949569.2;extra_copy_number=0
CM058251.1	Liftoff	lnc_RNA	63901191	63906655	.	+	.	ID=rna-XR_388758.4;Parent=gene-Gm45945;Dbxref=GeneID:108167334,GenBank:XR_388758.4,MGI:MGI:5825582;Name=XR_388758.4;gbkey=ncRNA;gene=Gm45945;model_evidence=Supporting evidence includes similarity to: 3 ESTs%2C 3 long SRA reads%2C and 99%25 coverage of the annotated genomic feature by RNAseq alignments%2C including 3 samples with support for all annotated introns;product=predicted gene%2C 45945%2C transcript variant X1;transcript_id=XR_388758.4;extra_copy_number=0
CM058251.1	Liftoff	exon	63901191	63901385	.	+	.	ID=exon-XR_388758.4-1;Parent=rna-XR_388758.4;Dbxref=GeneID:108167334,GenBank:XR_388758.4,MGI:MGI:5825582;gbkey=ncRNA;gene=Gm45945;product=predicted gene%2C 45945%2C transcript variant X1;transcript_id=XR_388758.4;extra_copy_number=0
CM058251.1	Liftoff	exon	63901515	63901646	.	+	.	ID=exon-XR_388758.4-2;Parent=rna-XR_388758.4;Dbxref=GeneID:108167334,GenBank:XR_388758.4,MGI:MGI:5825582;gbkey=ncRNA;gene=Gm45945;product=predicted gene%2C 45945%2C transcript variant X1;transcript_id=XR_388758.4;extra_copy_number=0
CM058251.1	Liftoff	exon	63902611	63906655	.	+	.	ID=exon-XR_388758.4-3;Parent=rna-XR_388758.4;Dbxref=GeneID:108167334,GenBank:XR_388758.4,MGI:MGI:5825582;gbkey=ncRNA;gene=Gm45945;product=predicted gene%2C 45945%2C transcript variant X1;transcript_id=XR_388758.4;extra_copy_number=0
CM058251.1	Liftoff	gene	64164999	64183895	.	+	.	ID=gene-Gm40028;Dbxref=GeneID:105244418,MGI:MGI:5622913;Name=Gm40028;description=predicted gene%2C 40028;gbkey=Gene;gene=Gm40028;gene_biotype=lncRNA;coverage=1.0;sequence_ID=1.0;extra_copy_number=0;copy_num_ID=gene-Gm40028_0
CM058251.1	Liftoff	lnc_RNA	64164999	64183895	.	+	.	ID=rna-XR_004937179.1;Parent=gene-Gm40028;Dbxref=GeneID:105244418,GenBank:XR_004937179.1,MGI:MGI:5622913;Name=XR_004937179.1;gbkey=ncRNA;gene=Gm40028;model_evidence=Supporting evidence includes similarity to: 2 long SRA reads%2C and 97%25 coverage of the annotated genomic feature by RNAseq alignments%2C including 3 samples with support for all annotated introns;product=predicted gene%2C 40028%2C transcript variant X1;transcript_id=XR_004937179.1;extra_copy_number=0
CM058251.1	Liftoff	exon	64164999	64167996	.	+	.	ID=exon-XR_004937179.1-1;Parent=rna-XR_004937179.1;Dbxref=GeneID:105244418,GenBank:XR_004937179.1,MGI:MGI:5622913;gbkey=ncRNA;gene=Gm40028;product=predicted gene%2C 40028%2C transcript variant X1;transcript_id=XR_004937179.1;extra_copy_number=0
CM058251.1	Liftoff	exon	64169680	64169985	.	+	.	ID=exon-XR_004937179.1-2;Parent=rna-XR_004937179.1;Dbxref=GeneID:105244418,GenBank:XR_004937179.1,MGI:MGI:5622913;gbkey=ncRNA;gene=Gm40028;product=predicted gene%2C 40028%2C transcript variant X1;transcript_id=XR_004937179.1;extra_copy_number=0
CM058251.1	Liftoff	exon	64180736	64180834	.	+	.	ID=exon-XR_004937179.1-3;Parent=rna-XR_004937179.1;Dbxref=GeneID:105244418,GenBank:XR_004937179.1,MGI:MGI:5622913;gbkey=ncRNA;gene=Gm40028;product=predicted gene%2C 40028%2C transcript variant X1;transcript_id=XR_004937179.1;extra_copy_number=0
CM058251.1	Liftoff	exon	64182450	64183895	.	+	.	ID=exon-XR_004937179.1-4;Parent=rna-XR_004937179.1;Dbxref=GeneID:105244418,GenBank:XR_004937179.1,MGI:MGI:5622913;gbkey=ncRNA;gene=Gm40028;product=predicted gene%2C 40028%2C transcript variant X1;transcript_id=XR_004937179.1;extra_copy_number=0
CM058251.1	Liftoff	lnc_RNA	64164999	64173801	.	+	.	ID=rna-XR_004937180.1;Parent=gene-Gm40028;Dbxref=GeneID:105244418,GenBank:XR_004937180.1,MGI:MGI:5622913;Name=XR_004937180.1;gbkey=ncRNA;gene=Gm40028;model_evidence=Supporting evidence includes similarity to: 2 long SRA reads%2C and 98%25 coverage of the annotated genomic feature by RNAseq alignments%2C including 4 samples with support for all annotated introns;product=predicted gene%2C 40028%2C transcript variant X2;transcript_id=XR_004937180.1;extra_copy_number=0
CM058251.1	Liftoff	exon	64164999	64167996	.	+	.	ID=exon-XR_004937180.1-1;Parent=rna-XR_004937180.1;Dbxref=GeneID:105244418,GenBank:XR_004937180.1,MGI:MGI:5622913;gbkey=ncRNA;gene=Gm40028;product=predicted gene%2C 40028%2C transcript variant X2;transcript_id=XR_004937180.1;extra_copy_number=0
CM058251.1	Liftoff	exon	64169680	64169985	.	+	.	ID=exon-XR_004937180.1-2;Parent=rna-XR_004937180.1;Dbxref=GeneID:105244418,GenBank:XR_004937180.1,MGI:MGI:5622913;gbkey=ncRNA;gene=Gm40028;product=predicted gene%2C 40028%2C transcript variant X2;transcript_id=XR_004937180.1;extra_copy_number=0
CM058251.1	Liftoff	exon	64173074	64173801	.	+	.	ID=exon-XR_004937180.1-3;Parent=rna-XR_004937180.1;Dbxref=GeneID:105244418,GenBank:XR_004937180.1,MGI:MGI:5622913;gbkey=ncRNA;gene=Gm40028;product=predicted gene%2C 40028%2C transcript variant X2;transcript_id=XR_004937180.1;extra_copy_number=0
CM058251.1	Liftoff	match	64191024	64192402	.	+	.	ID=fd177db7-8628-462d-9f9f-b58e79cd5e30;Target=NG_007807.2 1 1379 +;assembly_bases_aln=1379;assembly_bases_seq=1379;bit_score=2567.45;blast_aligner=1;blast_score=1379;common_component=0;e_value=0;filter_score=0;for_remapping=2;gap_count=0;hsp_percent_coverage=100;matchable_bases=1379;matched_bases=1379;num_ident=1379;num_mismatch=0;pct_coverage=100;pct_coverage_hiqual=100;pct_identity_gap=100;pct_identity_gapopen_only=100;pct_identity_ungap=100;rank=1;weighted_identity=1;coverage=1.0;sequence_ID=1.0;extra_copy_number=0;copy_num_ID=fd177db7-8628-462d-9f9f-b58e79cd5e30_0
CM058251.1	Liftoff	pseudogene	64191124	64192302	.	+	.	ID=gene-Gm12297;Dbxref=GeneID:668323,MGI:MGI:3649682;Name=Gm12297;description=predicted gene 12297;gbkey=Gene;gene=Gm12297;gene_biotype=pseudogene;pseudo=true;coverage=1.0;sequence_ID=1.0;extra_copy_number=0;copy_num_ID=gene-Gm12297_0
CM058251.1	Liftoff	gene	64520852	64520990	.	+	.	ID=gene-LOC115487897;Dbxref=GeneID:115487897;Name=LOC115487897;description=small nucleolar RNA SNORA48;gbkey=Gene;gene=LOC115487897;gene_biotype=snoRNA;coverage=1.0;sequence_ID=1.0;extra_copy_number=0;copy_num_ID=gene-LOC115487897_0
CM058251.1	Liftoff	snoRNA	64520852	64520990	.	+	.	ID=rna-XR_004937346.1;Parent=gene-LOC115487897;Dbxref=GeneID:115487897,RFAM:RF00554,GenBank:XR_004937346.1;Name=XR_004937346.1;gbkey=ncRNA;gene=LOC115487897;inference=COORDINATES: profile:INFERNAL:1.1.1;product=small nucleolar RNA SNORA48;transcript_id=XR_004937346.1;extra_copy_number=0
CM058251.1	Liftoff	exon	64520852	64520990	.	+	.	ID=exon-XR_004937346.1-1;Parent=rna-XR_004937346.1;Dbxref=GeneID:115487897,RFAM:RF00554,GenBank:XR_004937346.1;gbkey=ncRNA;gene=LOC115487897;inference=COORDINATES: profile:INFERNAL:1.1.1;product=small nucleolar RNA SNORA48;transcript_id=XR_004937346.1;extra_copy_number=0
CM058251.1	Liftoff	gene	64534049	64575505	.	-	.	ID=gene-Gm12298;Dbxref=GeneID:100038666,MGI:MGI:3649680;Name=Gm12298;description=predicted gene 12298;gbkey=Gene;gene=Gm12298;gene_biotype=lncRNA;coverage=1.0;sequence_ID=1.0;extra_copy_number=0;copy_num_ID=gene-Gm12298_0
CM058251.1	Liftoff	lnc_RNA	64534049	64575505	.	-	.	ID=rna-NR_033539.1;Parent=gene-Gm12298;Dbxref=GeneID:100038666,GenBank:NR_033539.1,MGI:MGI:3649680;Name=NR_033539.1;gbkey=ncRNA;gene=Gm12298;product=predicted gene 12298;transcript_id=NR_033539.1;extra_copy_number=0
CM058251.1	Liftoff	exon	64534049	64534321	.	-	.	ID=exon-NR_033539.1-4;Parent=rna-NR_033539.1;Dbxref=GeneID:100038666,GenBank:NR_033539.1,MGI:MGI:3649680;gbkey=ncRNA;gene=Gm12298;product=predicted gene 12298;transcript_id=NR_033539.1;extra_copy_number=0
CM058251.1	Liftoff	exon	64569131	64569282	.	-	.	ID=exon-NR_033539.1-3;Parent=rna-NR_033539.1;Dbxref=GeneID:100038666,GenBank:NR_033539.1,MGI:MGI:3649680;gbkey=ncRNA;gene=Gm12298;product=predicted gene 12298;transcript_id=NR_033539.1;extra_copy_number=0
CM058251.1	Liftoff	exon	64570533	64570648	.	-	.	ID=exon-NR_033539.1-2;Parent=rna-NR_033539.1;Dbxref=GeneID:100038666,GenBank:NR_033539.1,MGI:MGI:3649680;gbkey=ncRNA;gene=Gm12298;product=predicted gene 12298;transcript_id=NR_033539.1;extra_copy_number=0
CM058251.1	Liftoff	exon	64575227	64575505	.	-	.	ID=exon-NR_033539.1-1;Parent=rna-NR_033539.1;Dbxref=GeneID:100038666,GenBank:NR_033539.1,MGI:MGI:3649680;gbkey=ncRNA;gene=Gm12298;product=predicted gene 12298;transcript_id=NR_033539.1;extra_copy_number=0
CM058251.1	Liftoff	pseudogene	64535969	64536780	.	+	.	ID=gene-Gm29712;Dbxref=GeneID:101055697,MGI:MGI:5588871;Name=Gm29712;description=predicted gene%2C 29712;gbkey=Gene;gene=Gm29712;gene_biotype=pseudogene;pseudo=true;coverage=1.0;sequence_ID=1.0;extra_copy_number=0;copy_num_ID=gene-Gm29712_0
CM058251.1	Liftoff	exon	64535969	64536566	.	+	.	ID=id-Gm29712;Parent=gene-Gm29712;Dbxref=GeneID:101055697,MGI:MGI:5588871;gbkey=exon;gene=Gm29712;model_evidence=Supporting evidence includes similarity to: 3 Proteins%2C and 57%25 coverage of the annotated genomic feature by RNAseq alignments;pseudo=true;extra_copy_number=0
CM058251.1	Liftoff	exon	64536608	64536780	.	+	.	ID=id-Gm29712-2;Parent=gene-Gm29712;Dbxref=GeneID:101055697,MGI:MGI:5588871;gbkey=exon;gene=Gm29712;model_evidence=Supporting evidence includes similarity to: 3 Proteins%2C and 57%25 coverage of the annotated genomic feature by RNAseq alignments;pseudo=true;extra_copy_number=0
CM058251.1	Liftoff	gene	64540322	64558292	.	+	.	ID=gene-Pirt;Dbxref=GeneID:193003,MGI:MGI:2443635;Name=Pirt;description=phosphoinositide-interacting regulator of transient receptor potential channels;gbkey=Gene;gene=Pirt;gene_biotype=protein_coding;gene_synonym=A530088H08Rik;coverage=1.0;sequence_ID=1.0;valid_ORFs=3;extra_copy_number=0;copy_num_ID=gene-Pirt_0
CM058251.1	Liftoff	mRNA	64540322	64558292	.	+	.	ID=rna-XM_011248822.2;Parent=gene-Pirt;Dbxref=GeneID:193003,GenBank:XM_011248822.2,MGI:MGI:2443635;Name=XM_011248822.2;gbkey=mRNA;gene=Pirt;model_evidence=Supporting evidence includes similarity to: 2 mRNAs%2C 5 ESTs%2C 8 long SRA reads%2C and 100%25 coverage of the annotated genomic feature by RNAseq alignments%2C including 25 samples with support for all annotated introns;product=phosphoinositide-interacting regulator of transient receptor potential channels%2C transcript variant X1;transcript_id=XM_011248822.2;matches_ref_protein=True;valid_ORF=True;extra_copy_number=0
CM058251.1	Liftoff	exon	64540322	64540559	.	+	.	ID=exon-XM_011248822.2-1;Parent=rna-XM_011248822.2;Dbxref=GeneID:193003,GenBank:XM_011248822.2,MGI:MGI:2443635;gbkey=mRNA;gene=Pirt;product=phosphoinositide-interacting regulator of transient receptor potential channels%2C transcript variant X1;transcript_id=XM_011248822.2;extra_copy_number=0
CM058251.1	Liftoff	exon	64554254	64558292	.	+	.	ID=exon-XM_011248822.2-2;Parent=rna-XM_011248822.2;Dbxref=GeneID:193003,GenBank:XM_011248822.2,MGI:MGI:2443635;gbkey=mRNA;gene=Pirt;product=phosphoinositide-interacting regulator of transient receptor potential channels%2C transcript variant X1;transcript_id=XM_011248822.2;extra_copy_number=0
CM058251.1	Liftoff	CDS	64556862	64557341	.	+	.	ID=cds-XP_011247124.1;Parent=rna-XM_011248822.2;Dbxref=GeneID:193003,GenBank:XP_011247124.1,MGI:MGI:2443635;Name=XP_011247124.1;gbkey=CDS;gene=Pirt;product=phosphoinositide-interacting protein isoform X1;protein_id=XP_011247124.1;extra_copy_number=0
CM058251.1	Liftoff	mRNA	64540408	64557115	.	+	.	ID=rna-NM_178656.3;Parent=gene-Pirt;Dbxref=GeneID:193003,GenBank:NM_178656.3,MGI:MGI:2443635;Name=NM_178656.3;gbkey=mRNA;gene=Pirt;product=phosphoinositide-interacting regulator of transient receptor potential channels;tag=RefSeq Select;transcript_id=NM_178656.3;matches_ref_protein=True;valid_ORF=True;extra_copy_number=0
CM058251.1	Liftoff	exon	64540408	64540559	.	+	.	ID=exon-NM_178656.3-1;Parent=rna-NM_178656.3;Dbxref=GeneID:193003,GenBank:NM_178656.3,MGI:MGI:2443635;gbkey=mRNA;gene=Pirt;product=phosphoinositide-interacting regulator of transient receptor potential channels;tag=RefSeq Select;transcript_id=NM_178656.3;extra_copy_number=0
CM058251.1	Liftoff	exon	64554254	64557115	.	+	.	ID=exon-NM_178656.3-2;Parent=rna-NM_178656.3;Dbxref=GeneID:193003,GenBank:NM_178656.3,MGI:MGI:2443635;gbkey=mRNA;gene=Pirt;product=phosphoinositide-interacting regulator of transient receptor potential channels;tag=RefSeq Select;transcript_id=NM_178656.3;extra_copy_number=0
CM058251.1	Liftoff	CDS	64554280	64554687	.	+	.	ID=cds-NP_848771.1;Parent=rna-NM_178656.3;Dbxref=CCDS:CCDS24849.1,GeneID:193003,GenBank:NP_848771.1,MGI:MGI:2443635;Name=NP_848771.1;gbkey=CDS;gene=Pirt;product=phosphoinositide-interacting protein;protein_id=NP_848771.1;tag=RefSeq Select;extra_copy_number=0
CM058251.1	Liftoff	mRNA	64551695	64558292	.	+	.	ID=rna-XM_006532579.5;Parent=gene-Pirt;Dbxref=GeneID:193003,GenBank:XM_006532579.5,MGI:MGI:2443635;Name=XM_006532579.5;gbkey=mRNA;gene=Pirt;model_evidence=Supporting evidence includes similarity to: 6 ESTs%2C 3 Proteins%2C 30 long SRA reads%2C and 100%25 coverage of the annotated genomic feature by RNAseq alignments%2C including 4 samples with support for all annotated introns;product=phosphoinositide-interacting regulator of transient receptor potential channels%2C transcript variant X2;transcript_id=XM_006532579.5;matches_ref_protein=True;valid_ORF=True;extra_copy_number=0
CM058251.1	Liftoff	exon	64551695	64551786	.	+	.	ID=exon-XM_006532579.5-1;Parent=rna-XM_006532579.5;Dbxref=GeneID:193003,GenBank:XM_006532579.5,MGI:MGI:2443635;gbkey=mRNA;gene=Pirt;product=phosphoinositide-interacting regulator of transient receptor potential channels%2C transcript variant X2;transcript_id=XM_006532579.5;extra_copy_number=0
CM058251.1	Liftoff	exon	64554254	64558292	.	+	.	ID=exon-XM_006532579.5-2;Parent=rna-XM_006532579.5;Dbxref=GeneID:193003,GenBank:XM_006532579.5,MGI:MGI:2443635;gbkey=mRNA;gene=Pirt;product=phosphoinositide-interacting regulator of transient receptor potential channels%2C transcript variant X2;transcript_id=XM_006532579.5;extra_copy_number=0
CM058251.1	Liftoff	CDS	64554280	64554687	.	+	.	ID=cds-XP_006532642.1;Parent=rna-XM_006532579.5;Dbxref=GeneID:193003,GenBank:XP_006532642.1,MGI:MGI:2443635;Name=XP_006532642.1;gbkey=CDS;gene=Pirt;product=phosphoinositide-interacting protein isoform X2;protein_id=XP_006532642.1;extra_copy_number=0
CM058251.1	Liftoff	gene	64584963	64593439	.	+	.	ID=gene-Tmem238l;Dbxref=GeneID:71576,MGI:MGI:1918826;Name=Tmem238l;description=transmembrane protein 238 like;gbkey=Gene;gene=Tmem238l;gene_biotype=protein_coding;gene_synonym=9130409J20Rik;coverage=1.0;sequence_ID=1.0;valid_ORFs=2;extra_copy_number=0;copy_num_ID=gene-Tmem238l_0
CM058251.1	Liftoff	mRNA	64584963	64593439	.	+	.	ID=rna-NM_001388429.1;Parent=gene-Tmem238l;Dbxref=GeneID:71576,GenBank:NM_001388429.1,MGI:MGI:1918826;Name=NM_001388429.1;gbkey=mRNA;gene=Tmem238l;product=transmembrane protein 238 like%2C transcript variant 2;transcript_id=NM_001388429.1;matches_ref_protein=True;valid_ORF=True;extra_copy_number=0
CM058251.1	Liftoff	exon	64584963	64585399	.	+	.	ID=exon-NM_001388429.1-1;Parent=rna-NM_001388429.1;Dbxref=GeneID:71576,GenBank:NM_001388429.1,MGI:MGI:1918826;gbkey=mRNA;gene=Tmem238l;product=transmembrane protein 238 like%2C transcript variant 2;transcript_id=NM_001388429.1;extra_copy_number=0
CM058251.1	Liftoff	exon	64592579	64593439	.	+	.	ID=exon-NM_001388429.1-2;Parent=rna-NM_001388429.1;Dbxref=GeneID:71576,GenBank:NM_001388429.1,MGI:MGI:1918826;gbkey=mRNA;gene=Tmem238l;product=transmembrane protein 238 like%2C transcript variant 2;transcript_id=NM_001388429.1;extra_copy_number=0
CM058251.1	Liftoff	CDS	64585064	64585303	.	+	.	ID=cds-NP_001375358.1;Parent=rna-NM_001388429.1;Dbxref=GeneID:71576,GenBank:NP_001375358.1,MGI:MGI:1918826;Name=NP_001375358.1;gbkey=CDS;gene=Tmem238l;product=transmembrane protein 238 like;protein_id=NP_001375358.1;extra_copy_number=0
CM058251.1	Liftoff	mRNA	64584963	64593439	.	+	.	ID=rna-NM_001388430.1;Parent=gene-Tmem238l;Dbxref=GeneID:71576,GenBank:NM_001388430.1,MGI:MGI:1918826;Name=NM_001388430.1;gbkey=mRNA;gene=Tmem238l;product=transmembrane protein 238 like%2C transcript variant 1;tag=RefSeq Select;transcript_id=NM_001388430.1;matches_ref_protein=True;valid_ORF=True;extra_copy_number=0
CM058251.1	Liftoff	exon	64584963	64585399	.	+	.	ID=exon-NM_001388430.1-1;Parent=rna-NM_001388430.1;Dbxref=GeneID:71576,GenBank:NM_001388430.1,MGI:MGI:1918826;gbkey=mRNA;gene=Tmem238l;product=transmembrane protein 238 like%2C transcript variant 1;tag=RefSeq Select;transcript_id=NM_001388430.1;extra_copy_number=0
CM058251.1	Liftoff	exon	64592389	64592492	.	+	.	ID=exon-NM_001388430.1-2;Parent=rna-NM_001388430.1;Dbxref=GeneID:71576,GenBank:NM_001388430.1,MGI:MGI:1918826;gbkey=mRNA;gene=Tmem238l;product=transmembrane protein 238 like%2C transcript variant 1;tag=RefSeq Select;transcript_id=NM_001388430.1;extra_copy_number=0
CM058251.1	Liftoff	exon	64592579	64593439	.	+	.	ID=exon-NM_001388430.1-3;Parent=rna-NM_001388430.1;Dbxref=GeneID:71576,GenBank:NM_001388430.1,MGI:MGI:1918826;gbkey=mRNA;gene=Tmem238l;product=transmembrane protein 238 like%2C transcript variant 1;tag=RefSeq Select;transcript_id=NM_001388430.1;extra_copy_number=0
CM058251.1	Liftoff	CDS	64585064	64585303	.	+	.	ID=cds-NP_001375359.1;Parent=rna-NM_001388430.1;Dbxref=GeneID:71576,GenBank:NP_001375359.1,MGI:MGI:1918826;Name=NP_001375359.1;gbkey=CDS;gene=Tmem238l;product=transmembrane protein 238 like;protein_id=NP_001375359.1;tag=RefSeq Select;extra_copy_number=0
CM058251.1	Liftoff	transcript	64586331	64593439	.	+	.	ID=rna-NR_130646.2;Parent=gene-Tmem238l;Dbxref=GeneID:71576,GenBank:NR_130646.2,MGI:MGI:1918826;Name=NR_130646.2;gbkey=misc_RNA;gene=Tmem238l;product=transmembrane protein 238 like%2C transcript variant 3;transcript_id=NR_130646.2;extra_copy_number=0
CM058251.1	Liftoff	exon	64586331	64586528	.	+	.	ID=exon-NR_130646.2-1;Parent=rna-NR_130646.2;Dbxref=GeneID:71576,GenBank:NR_130646.2,MGI:MGI:1918826;gbkey=misc_RNA;gene=Tmem238l;product=transmembrane protein 238 like%2C transcript variant 3;transcript_id=NR_130646.2;extra_copy_number=0
CM058251.1	Liftoff	exon	64592579	64593439	.	+	.	ID=exon-NR_130646.2-2;Parent=rna-NR_130646.2;Dbxref=GeneID:71576,GenBank:NR_130646.2,MGI:MGI:1918826;gbkey=misc_RNA;gene=Tmem238l;product=transmembrane protein 238 like%2C transcript variant 3;transcript_id=NR_130646.2;extra_copy_number=0
CM058251.1	Liftoff	gene	64630514	64640629	.	+	.	ID=gene-Gm12299;Dbxref=GeneID:115487731,MGI:MGI:3652304;Name=Gm12299;description=predicted gene 12299;gbkey=Gene;gene=Gm12299;gene_biotype=lncRNA;coverage=1.0;sequence_ID=0.999;extra_copy_number=0;copy_num_ID=gene-Gm12299_0
CM058251.1	Liftoff	lnc_RNA	64630514	64640629	.	+	.	ID=rna-NR_165257.1;Parent=gene-Gm12299;Dbxref=GeneID:115487731,GenBank:NR_165257.1,MGI:MGI:3652304;Name=NR_165257.1;gbkey=ncRNA;gene=Gm12299;product=predicted gene 12299;transcript_id=NR_165257.1;extra_copy_number=0
CM058251.1	Liftoff	exon	64630514	64631749	.	+	.	ID=exon-NR_165257.1-1;Parent=rna-NR_165257.1;Dbxref=GeneID:115487731,GenBank:NR_165257.1,MGI:MGI:3652304;gbkey=ncRNA;gene=Gm12299;product=predicted gene 12299;transcript_id=NR_165257.1;extra_copy_number=0
CM058251.1	Liftoff	exon	64635145	64636908	.	+	.	ID=exon-NR_165257.1-2;Parent=rna-NR_165257.1;Dbxref=GeneID:115487731,GenBank:NR_165257.1,MGI:MGI:3652304;gbkey=ncRNA;gene=Gm12299;product=predicted gene 12299;transcript_id=NR_165257.1;extra_copy_number=0
CM058251.1	Liftoff	exon	64638965	64640629	.	+	.	ID=exon-NR_165257.1-3;Parent=rna-NR_165257.1;Dbxref=GeneID:115487731,GenBank:NR_165257.1,MGI:MGI:3652304;gbkey=ncRNA;gene=Gm12299;product=predicted gene 12299;transcript_id=NR_165257.1;extra_copy_number=0
CM058251.1	Liftoff	gene	64653566	64665427	.	+	.	ID=gene-Tmem220;Dbxref=GeneID:338369,MGI:MGI:2443691;Name=Tmem220;description=transmembrane protein 220;gbkey=Gene;gene=Tmem220;gene_biotype=protein_coding;coverage=1.0;sequence_ID=0.999;valid_ORFs=4;extra_copy_number=0;copy_num_ID=gene-Tmem220_0
CM058251.1	Liftoff	mRNA	64653566	64665427	.	+	.	ID=rna-XM_036156786.1;Parent=gene-Tmem220;Dbxref=GeneID:338369,GenBank:XM_036156786.1,MGI:MGI:2443691;Name=XM_036156786.1;gbkey=mRNA;gene=Tmem220;model_evidence=Supporting evidence includes similarity to: 1 mRNA%2C 1 EST%2C 3 Proteins%2C 25 long SRA reads%2C and 96%25 coverage of the annotated genomic feature by RNAseq alignments%2C including 13 samples with support for all annotated introns;product=transmembrane protein 220%2C transcript variant X1;transcript_id=XM_036156786.1;matches_ref_protein=True;valid_ORF=True;extra_copy_number=0
CM058251.1	Liftoff	exon	64653566	64653704	.	+	.	ID=exon-XM_036156786.1-1;Parent=rna-XM_036156786.1;Dbxref=GeneID:338369,GenBank:XM_036156786.1,MGI:MGI:2443691;gbkey=mRNA;gene=Tmem220;product=transmembrane protein 220%2C transcript variant X1;transcript_id=XM_036156786.1;extra_copy_number=0
CM058251.1	Liftoff	exon	64658399	64658459	.	+	.	ID=exon-XM_036156786.1-2;Parent=rna-XM_036156786.1;Dbxref=GeneID:338369,GenBank:XM_036156786.1,MGI:MGI:2443691;gbkey=mRNA;gene=Tmem220;product=transmembrane protein 220%2C transcript variant X1;transcript_id=XM_036156786.1;extra_copy_number=0
CM058251.1	Liftoff	exon	64659495	64659618	.	+	.	ID=exon-XM_036156786.1-3;Parent=rna-XM_036156786.1;Dbxref=GeneID:338369,GenBank:XM_036156786.1,MGI:MGI:2443691;gbkey=mRNA;gene=Tmem220;product=transmembrane protein 220%2C transcript variant X1;transcript_id=XM_036156786.1;extra_copy_number=0
CM058251.1	Liftoff	exon	64660614	64660673	.	+	.	ID=exon-XM_036156786.1-4;Parent=rna-XM_036156786.1;Dbxref=GeneID:338369,GenBank:XM_036156786.1,MGI:MGI:2443691;gbkey=mRNA;gene=Tmem220;product=transmembrane protein 220%2C transcript variant X1;transcript_id=XM_036156786.1;extra_copy_number=0
CM058251.1	Liftoff	exon	64662542	64665427	.	+	.	ID=exon-XM_036156786.1-5;Parent=rna-XM_036156786.1;Dbxref=GeneID:338369,GenBank:XM_036156786.1,MGI:MGI:2443691;gbkey=mRNA;gene=Tmem220;product=transmembrane protein 220%2C transcript variant X1;transcript_id=XM_036156786.1;extra_copy_number=0
CM058251.1	Liftoff	CDS	64653612	64653704	.	+	.	ID=cds-XP_036012679.1;Parent=rna-XM_036156786.1;Dbxref=GeneID:338369,GenBank:XP_036012679.1,MGI:MGI:2443691;Name=XP_036012679.1;gbkey=CDS;gene=Tmem220;product=transmembrane protein 220 isoform X1;protein_id=XP_036012679.1;extra_copy_number=0
CM058251.1	Liftoff	CDS	64658399	64658459	.	+	.	ID=cds-XP_036012679.1;Parent=rna-XM_036156786.1;Dbxref=GeneID:338369,GenBank:XP_036012679.1,MGI:MGI:2443691;Name=XP_036012679.1;gbkey=CDS;gene=Tmem220;product=transmembrane protein 220 isoform X1;protein_id=XP_036012679.1;extra_copy_number=0
CM058251.1	Liftoff	CDS	64659495	64659618	.	+	.	ID=cds-XP_036012679.1;Parent=rna-XM_036156786.1;Dbxref=GeneID:338369,GenBank:XP_036012679.1,MGI:MGI:2443691;Name=XP_036012679.1;gbkey=CDS;gene=Tmem220;product=transmembrane protein 220 isoform X1;protein_id=XP_036012679.1;extra_copy_number=0
CM058251.1	Liftoff	CDS	64660614	64660673	.	+	.	ID=cds-XP_036012679.1;Parent=rna-XM_036156786.1;Dbxref=GeneID:338369,GenBank:XP_036012679.1,MGI:MGI:2443691;Name=XP_036012679.1;gbkey=CDS;gene=Tmem220;product=transmembrane protein 220 isoform X1;protein_id=XP_036012679.1;extra_copy_number=0
CM058251.1	Liftoff	CDS	64662542	64662677	.	+	.	ID=cds-XP_036012679.1;Parent=rna-XM_036156786.1;Dbxref=GeneID:338369,GenBank:XP_036012679.1,MGI:MGI:2443691;Name=XP_036012679.1;gbkey=CDS;gene=Tmem220;product=transmembrane protein 220 isoform X1;protein_id=XP_036012679.1;extra_copy_number=0
CM058251.1	Liftoff	mRNA	64653587	64663747	.	+	.	ID=rna-NM_001291042.1;Parent=gene-Tmem220;Dbxref=GeneID:338369,GenBank:NM_001291042.1,MGI:MGI:2443691;Name=NM_001291042.1;gbkey=mRNA;gene=Tmem220;product=transmembrane protein 220%2C transcript variant 2;tag=RefSeq Select;transcript_id=NM_001291042.1;matches_ref_protein=True;valid_ORF=True;extra_copy_number=0
CM058251.1	Liftoff	exon	64653587	64653704	.	+	.	ID=exon-NM_001291042.1-1;Parent=rna-NM_001291042.1;Dbxref=GeneID:338369,GenBank:NM_001291042.1,MGI:MGI:2443691;gbkey=mRNA;gene=Tmem220;product=transmembrane protein 220%2C transcript variant 2;tag=RefSeq Select;transcript_id=NM_001291042.1;extra_copy_number=0
CM058251.1	Liftoff	exon	64654342	64654371	.	+	.	ID=exon-NM_001291042.1-2;Parent=rna-NM_001291042.1;Dbxref=GeneID:338369,GenBank:NM_001291042.1,MGI:MGI:2443691;gbkey=mRNA;gene=Tmem220;product=transmembrane protein 220%2C transcript variant 2;tag=RefSeq Select;transcript_id=NM_001291042.1;extra_copy_number=0
CM058251.1	Liftoff	exon	64658399	64658459	.	+	.	ID=exon-NM_001291042.1-3;Parent=rna-NM_001291042.1;Dbxref=GeneID:338369,GenBank:NM_001291042.1,MGI:MGI:2443691;gbkey=mRNA;gene=Tmem220;product=transmembrane protein 220%2C transcript variant 2;tag=RefSeq Select;transcript_id=NM_001291042.1;extra_copy_number=0
CM058251.1	Liftoff	exon	64659495	64659618	.	+	.	ID=exon-NM_001291042.1-4;Parent=rna-NM_001291042.1;Dbxref=GeneID:338369,GenBank:NM_001291042.1,MGI:MGI:2443691;gbkey=mRNA;gene=Tmem220;product=transmembrane protein 220%2C transcript variant 2;tag=RefSeq Select;transcript_id=NM_001291042.1;extra_copy_number=0
CM058251.1	Liftoff	exon	64660614	64660673	.	+	.	ID=exon-NM_001291042.1-5;Parent=rna-NM_001291042.1;Dbxref=GeneID:338369,GenBank:NM_001291042.1,MGI:MGI:2443691;gbkey=mRNA;gene=Tmem220;product=transmembrane protein 220%2C transcript variant 2;tag=RefSeq Select;transcript_id=NM_001291042.1;extra_copy_number=0
CM058251.1	Liftoff	exon	64662542	64663747	.	+	.	ID=exon-NM_001291042.1-6;Parent=rna-NM_001291042.1;Dbxref=GeneID:338369,GenBank:NM_001291042.1,MGI:MGI:2443691;gbkey=mRNA;gene=Tmem220;product=transmembrane protein 220%2C transcript variant 2;tag=RefSeq Select;transcript_id=NM_001291042.1;extra_copy_number=0
CM058251.1	Liftoff	CDS	64653612	64653704	.	+	.	ID=cds-NP_001277971.1;Parent=rna-NM_001291042.1;Dbxref=CCDS:CCDS70209.1,GeneID:338369,GenBank:NP_001277971.1,MGI:MGI:2443691;Name=NP_001277971.1;Note=isoform 2 is encoded by transcript variant 2;gbkey=CDS;gene=Tmem220;product=transmembrane protein 220 isoform 2;protein_id=NP_001277971.1;tag=RefSeq Select;extra_copy_number=0
CM058251.1	Liftoff	CDS	64654342	64654371	.	+	.	ID=cds-NP_001277971.1;Parent=rna-NM_001291042.1;Dbxref=CCDS:CCDS70209.1,GeneID:338369,GenBank:NP_001277971.1,MGI:MGI:2443691;Name=NP_001277971.1;Note=isoform 2 is encoded by transcript variant 2;gbkey=CDS;gene=Tmem220;product=transmembrane protein 220 isoform 2;protein_id=NP_001277971.1;tag=RefSeq Select;extra_copy_number=0
CM058251.1	Liftoff	CDS	64658399	64658459	.	+	.	ID=cds-NP_001277971.1;Parent=rna-NM_001291042.1;Dbxref=CCDS:CCDS70209.1,GeneID:338369,GenBank:NP_001277971.1,MGI:MGI:2443691;Name=NP_001277971.1;Note=isoform 2 is encoded by transcript variant 2;gbkey=CDS;gene=Tmem220;product=transmembrane protein 220 isoform 2;protein_id=NP_001277971.1;tag=RefSeq Select;extra_copy_number=0
CM058251.1	Liftoff	CDS	64659495	64659618	.	+	.	ID=cds-NP_001277971.1;Parent=rna-NM_001291042.1;Dbxref=CCDS:CCDS70209.1,GeneID:338369,GenBank:NP_001277971.1,MGI:MGI:2443691;Name=NP_001277971.1;Note=isoform 2 is encoded by transcript variant 2;gbkey=CDS;gene=Tmem220;product=transmembrane protein 220 isoform 2;protein_id=NP_001277971.1;tag=RefSeq Select;extra_copy_number=0
CM058251.1	Liftoff	CDS	64660614	64660673	.	+	.	ID=cds-NP_001277971.1;Parent=rna-NM_001291042.1;Dbxref=CCDS:CCDS70209.1,GeneID:338369,GenBank:NP_001277971.1,MGI:MGI:2443691;Name=NP_001277971.1;Note=isoform 2 is encoded by transcript variant 2;gbkey=CDS;gene=Tmem220;product=transmembrane protein 220 isoform 2;protein_id=NP_001277971.1;tag=RefSeq Select;extra_copy_number=0
CM058251.1	Liftoff	CDS	64662542	64662677	.	+	.	ID=cds-NP_001277971.1;Parent=rna-NM_001291042.1;Dbxref=CCDS:CCDS70209.1,GeneID:338369,GenBank:NP_001277971.1,MGI:MGI:2443691;Name=NP_001277971.1;Note=isoform 2 is encoded by transcript variant 2;gbkey=CDS;gene=Tmem220;product=transmembrane protein 220 isoform 2;protein_id=NP_001277971.1;tag=RefSeq Select;extra_copy_number=0
CM058251.1	Liftoff	mRNA	64653587	64663747	.	+	.	ID=rna-NM_001291043.1;Parent=gene-Tmem220;Dbxref=GeneID:338369,GenBank:NM_001291043.1,MGI:MGI:2443691;Name=NM_001291043.1;gbkey=mRNA;gene=Tmem220;product=transmembrane protein 220%2C transcript variant 3;transcript_id=NM_001291043.1;matches_ref_protein=True;valid_ORF=True;extra_copy_number=0
CM058251.1	Liftoff	exon	64653587	64653704	.	+	.	ID=exon-NM_001291043.1-1;Parent=rna-NM_001291043.1;Dbxref=GeneID:338369,GenBank:NM_001291043.1,MGI:MGI:2443691;gbkey=mRNA;gene=Tmem220;product=transmembrane protein 220%2C transcript variant 3;transcript_id=NM_001291043.1;extra_copy_number=0
CM058251.1	Liftoff	exon	64654342	64654371	.	+	.	ID=exon-NM_001291043.1-2;Parent=rna-NM_001291043.1;Dbxref=GeneID:338369,GenBank:NM_001291043.1,MGI:MGI:2443691;gbkey=mRNA;gene=Tmem220;product=transmembrane protein 220%2C transcript variant 3;transcript_id=NM_001291043.1;extra_copy_number=0
CM058251.1	Liftoff	exon	64658399	64658459	.	+	.	ID=exon-NM_001291043.1-3;Parent=rna-NM_001291043.1;Dbxref=GeneID:338369,GenBank:NM_001291043.1,MGI:MGI:2443691;gbkey=mRNA;gene=Tmem220;product=transmembrane protein 220%2C transcript variant 3;transcript_id=NM_001291043.1;extra_copy_number=0
CM058251.1	Liftoff	exon	64659495	64659614	.	+	.	ID=exon-NM_001291043.1-4;Parent=rna-NM_001291043.1;Dbxref=GeneID:338369,GenBank:NM_001291043.1,MGI:MGI:2443691;gbkey=mRNA;gene=Tmem220;product=transmembrane protein 220%2C transcript variant 3;transcript_id=NM_001291043.1;extra_copy_number=0
CM058251.1	Liftoff	exon	64660614	64660673	.	+	.	ID=exon-NM_001291043.1-5;Parent=rna-NM_001291043.1;Dbxref=GeneID:338369,GenBank:NM_001291043.1,MGI:MGI:2443691;gbkey=mRNA;gene=Tmem220;product=transmembrane protein 220%2C transcript variant 3;transcript_id=NM_001291043.1;extra_copy_number=0
CM058251.1	Liftoff	exon	64662542	64663747	.	+	.	ID=exon-NM_001291043.1-6;Parent=rna-NM_001291043.1;Dbxref=GeneID:338369,GenBank:NM_001291043.1,MGI:MGI:2443691;gbkey=mRNA;gene=Tmem220;product=transmembrane protein 220%2C transcript variant 3;transcript_id=NM_001291043.1;extra_copy_number=0
CM058251.1	Liftoff	CDS	64653612	64653704	.	+	.	ID=cds-NP_001277972.1;Parent=rna-NM_001291043.1;Dbxref=GeneID:338369,GenBank:NP_001277972.1,MGI:MGI:2443691;Name=NP_001277972.1;Note=isoform 3 is encoded by transcript variant 3;gbkey=CDS;gene=Tmem220;product=transmembrane protein 220 isoform 3;protein_id=NP_001277972.1;extra_copy_number=0
CM058251.1	Liftoff	CDS	64654342	64654371	.	+	.	ID=cds-NP_001277972.1;Parent=rna-NM_001291043.1;Dbxref=GeneID:338369,GenBank:NP_001277972.1,MGI:MGI:2443691;Name=NP_001277972.1;Note=isoform 3 is encoded by transcript variant 3;gbkey=CDS;gene=Tmem220;product=transmembrane protein 220 isoform 3;protein_id=NP_001277972.1;extra_copy_number=0
CM058251.1	Liftoff	CDS	64658399	64658459	.	+	.	ID=cds-NP_001277972.1;Parent=rna-NM_001291043.1;Dbxref=GeneID:338369,GenBank:NP_001277972.1,MGI:MGI:2443691;Name=NP_001277972.1;Note=isoform 3 is encoded by transcript variant 3;gbkey=CDS;gene=Tmem220;product=transmembrane protein 220 isoform 3;protein_id=NP_001277972.1;extra_copy_number=0
CM058251.1	Liftoff	CDS	64659495	64659614	.	+	.	ID=cds-NP_001277972.1;Parent=rna-NM_001291043.1;Dbxref=GeneID:338369,GenBank:NP_001277972.1,MGI:MGI:2443691;Name=NP_001277972.1;Note=isoform 3 is encoded by transcript variant 3;gbkey=CDS;gene=Tmem220;product=transmembrane protein 220 isoform 3;protein_id=NP_001277972.1;extra_copy_number=0
CM058251.1	Liftoff	CDS	64660614	64660633	.	+	.	ID=cds-NP_001277972.1;Parent=rna-NM_001291043.1;Dbxref=GeneID:338369,GenBank:NP_001277972.1,MGI:MGI:2443691;Name=NP_001277972.1;Note=isoform 3 is encoded by transcript variant 3;gbkey=CDS;gene=Tmem220;product=transmembrane protein 220 isoform 3;protein_id=NP_001277972.1;extra_copy_number=0
CM058251.1	Liftoff	mRNA	64653587	64663747	.	+	.	ID=rna-NM_177392.3;Parent=gene-Tmem220;Dbxref=GeneID:338369,GenBank:NM_177392.3,MGI:MGI:2443691;Name=NM_177392.3;gbkey=mRNA;gene=Tmem220;product=transmembrane protein 220%2C transcript variant 1;transcript_id=NM_177392.3;matches_ref_protein=True;valid_ORF=True;extra_copy_number=0
CM058251.1	Liftoff	exon	64653587	64653704	.	+	.	ID=exon-NM_177392.3-1;Parent=rna-NM_177392.3;Dbxref=GeneID:338369,GenBank:NM_177392.3,MGI:MGI:2443691;gbkey=mRNA;gene=Tmem220;product=transmembrane protein 220%2C transcript variant 1;transcript_id=NM_177392.3;extra_copy_number=0
CM058251.1	Liftoff	exon	64654342	64654371	.	+	.	ID=exon-NM_177392.3-2;Parent=rna-NM_177392.3;Dbxref=GeneID:338369,GenBank:NM_177392.3,MGI:MGI:2443691;gbkey=mRNA;gene=Tmem220;product=transmembrane protein 220%2C transcript variant 1;transcript_id=NM_177392.3;extra_copy_number=0
CM058251.1	Liftoff	exon	64654556	64654627	.	+	.	ID=exon-NM_177392.3-3;Parent=rna-NM_177392.3;Dbxref=GeneID:338369,GenBank:NM_177392.3,MGI:MGI:2443691;gbkey=mRNA;gene=Tmem220;product=transmembrane protein 220%2C transcript variant 1;transcript_id=NM_177392.3;extra_copy_number=0
CM058251.1	Liftoff	exon	64658399	64658459	.	+	.	ID=exon-NM_177392.3-4;Parent=rna-NM_177392.3;Dbxref=GeneID:338369,GenBank:NM_177392.3,MGI:MGI:2443691;gbkey=mRNA;gene=Tmem220;product=transmembrane protein 220%2C transcript variant 1;transcript_id=NM_177392.3;extra_copy_number=0
CM058251.1	Liftoff	exon	64659495	64659618	.	+	.	ID=exon-NM_177392.3-5;Parent=rna-NM_177392.3;Dbxref=GeneID:338369,GenBank:NM_177392.3,MGI:MGI:2443691;gbkey=mRNA;gene=Tmem220;product=transmembrane protein 220%2C transcript variant 1;transcript_id=NM_177392.3;extra_copy_number=0
CM058251.1	Liftoff	exon	64660614	64660673	.	+	.	ID=exon-NM_177392.3-6;Parent=rna-NM_177392.3;Dbxref=GeneID:338369,GenBank:NM_177392.3,MGI:MGI:2443691;gbkey=mRNA;gene=Tmem220;product=transmembrane protein 220%2C transcript variant 1;transcript_id=NM_177392.3;extra_copy_number=0
CM058251.1	Liftoff	exon	64662542	64663747	.	+	.	ID=exon-NM_177392.3-7;Parent=rna-NM_177392.3;Dbxref=GeneID:338369,GenBank:NM_177392.3,MGI:MGI:2443691;gbkey=mRNA;gene=Tmem220;product=transmembrane protein 220%2C transcript variant 1;transcript_id=NM_177392.3;extra_copy_number=0
CM058251.1	Liftoff	CDS	64653612	64653704	.	+	.	ID=cds-NP_796366.1;Parent=rna-NM_177392.3;Dbxref=CCDS:CCDS24850.1,GeneID:338369,GenBank:NP_796366.1,MGI:MGI:2443691;Name=NP_796366.1;Note=isoform 1 precursor is encoded by transcript variant 1;gbkey=CDS;gene=Tmem220;product=transmembrane protein 220 isoform 1 precursor;protein_id=NP_796366.1;extra_copy_number=0
CM058251.1	Liftoff	CDS	64654342	64654371	.	+	.	ID=cds-NP_796366.1;Parent=rna-NM_177392.3;Dbxref=CCDS:CCDS24850.1,GeneID:338369,GenBank:NP_796366.1,MGI:MGI:2443691;Name=NP_796366.1;Note=isoform 1 precursor is encoded by transcript variant 1;gbkey=CDS;gene=Tmem220;product=transmembrane protein 220 isoform 1 precursor;protein_id=NP_796366.1;extra_copy_number=0
CM058251.1	Liftoff	CDS	64654556	64654627	.	+	.	ID=cds-NP_796366.1;Parent=rna-NM_177392.3;Dbxref=CCDS:CCDS24850.1,GeneID:338369,GenBank:NP_796366.1,MGI:MGI:2443691;Name=NP_796366.1;Note=isoform 1 precursor is encoded by transcript variant 1;gbkey=CDS;gene=Tmem220;product=transmembrane protein 220 isoform 1 precursor;protein_id=NP_796366.1;extra_copy_number=0
CM058251.1	Liftoff	CDS	64658399	64658459	.	+	.	ID=cds-NP_796366.1;Parent=rna-NM_177392.3;Dbxref=CCDS:CCDS24850.1,GeneID:338369,GenBank:NP_796366.1,MGI:MGI:2443691;Name=NP_796366.1;Note=isoform 1 precursor is encoded by transcript variant 1;gbkey=CDS;gene=Tmem220;product=transmembrane protein 220 isoform 1 precursor;protein_id=NP_796366.1;extra_copy_number=0
CM058251.1	Liftoff	CDS	64659495	64659618	.	+	.	ID=cds-NP_796366.1;Parent=rna-NM_177392.3;Dbxref=CCDS:CCDS24850.1,GeneID:338369,GenBank:NP_796366.1,MGI:MGI:2443691;Name=NP_796366.1;Note=isoform 1 precursor is encoded by transcript variant 1;gbkey=CDS;gene=Tmem220;product=transmembrane protein 220 isoform 1 precursor;protein_id=NP_796366.1;extra_copy_number=0
CM058251.1	Liftoff	CDS	64660614	64660673	.	+	.	ID=cds-NP_796366.1;Parent=rna-NM_177392.3;Dbxref=CCDS:CCDS24850.1,GeneID:338369,GenBank:NP_796366.1,MGI:MGI:2443691;Name=NP_796366.1;Note=isoform 1 precursor is encoded by transcript variant 1;gbkey=CDS;gene=Tmem220;product=transmembrane protein 220 isoform 1 precursor;protein_id=NP_796366.1;extra_copy_number=0
CM058251.1	Liftoff	CDS	64662542	64662677	.	+	.	ID=cds-NP_796366.1;Parent=rna-NM_177392.3;Dbxref=CCDS:CCDS24850.1,GeneID:338369,GenBank:NP_796366.1,MGI:MGI:2443691;Name=NP_796366.1;Note=isoform 1 precursor is encoded by transcript variant 1;gbkey=CDS;gene=Tmem220;product=transmembrane protein 220 isoform 1 precursor;protein_id=NP_796366.1;extra_copy_number=0
CM058251.1	Liftoff	gene	64666315	64681091	.	-	.	ID=gene-Adprm;Dbxref=GeneID:66358,MGI:MGI:1913608;Name=Adprm;description=ADP-ribose/CDP-alcohol diphosphatase%2C manganese dependent;gbkey=Gene;gene=Adprm;gene_biotype=protein_coding;gene_synonym=2310004I24Rik,MDS006;coverage=1.0;sequence_ID=1.0;valid_ORFs=2;extra_copy_number=0;copy_num_ID=gene-Adprm_0
CM058251.1	Liftoff	mRNA	64666315	64681054	.	-	.	ID=rna-NM_025510.3;Parent=gene-Adprm;Dbxref=GeneID:66358,GenBank:NM_025510.3,MGI:MGI:1913608;Name=NM_025510.3;gbkey=mRNA;gene=Adprm;product=ADP-ribose/CDP-alcohol diphosphatase%2C manganese dependent;tag=RefSeq Select;transcript_id=NM_025510.3;matches_ref_protein=True;valid_ORF=True;extra_copy_number=0
CM058251.1	Liftoff	exon	64666315	64666880	.	-	.	ID=exon-NM_025510.3-5;Parent=rna-NM_025510.3;Dbxref=GeneID:66358,GenBank:NM_025510.3,MGI:MGI:1913608;gbkey=mRNA;gene=Adprm;product=ADP-ribose/CDP-alcohol diphosphatase%2C manganese dependent;tag=RefSeq Select;transcript_id=NM_025510.3;extra_copy_number=0
CM058251.1	Liftoff	exon	64668654	64668770	.	-	.	ID=exon-NM_025510.3-4;Parent=rna-NM_025510.3;Dbxref=GeneID:66358,GenBank:NM_025510.3,MGI:MGI:1913608;gbkey=mRNA;gene=Adprm;product=ADP-ribose/CDP-alcohol diphosphatase%2C manganese dependent;tag=RefSeq Select;transcript_id=NM_025510.3;extra_copy_number=0
CM058251.1	Liftoff	exon	64669916	64670542	.	-	.	ID=exon-NM_025510.3-3;Parent=rna-NM_025510.3;Dbxref=GeneID:66358,GenBank:NM_025510.3,MGI:MGI:1913608;gbkey=mRNA;gene=Adprm;product=ADP-ribose/CDP-alcohol diphosphatase%2C manganese dependent;tag=RefSeq Select;transcript_id=NM_025510.3;extra_copy_number=0
CM058251.1	Liftoff	exon	64680117	64680214	.	-	.	ID=exon-NM_025510.3-2;Parent=rna-NM_025510.3;Dbxref=GeneID:66358,GenBank:NM_025510.3,MGI:MGI:1913608;gbkey=mRNA;gene=Adprm;product=ADP-ribose/CDP-alcohol diphosphatase%2C manganese dependent;tag=RefSeq Select;transcript_id=NM_025510.3;extra_copy_number=0
CM058251.1	Liftoff	exon	64680971	64681054	.	-	.	ID=exon-NM_025510.3-1;Parent=rna-NM_025510.3;Dbxref=GeneID:66358,GenBank:NM_025510.3,MGI:MGI:1913608;gbkey=mRNA;gene=Adprm;product=ADP-ribose/CDP-alcohol diphosphatase%2C manganese dependent;tag=RefSeq Select;transcript_id=NM_025510.3;extra_copy_number=0
CM058251.1	Liftoff	CDS	64666576	64666880	.	-	.	ID=cds-NP_079786.2;Parent=rna-NM_025510.3;Dbxref=CCDS:CCDS48820.1,GeneID:66358,GenBank:NP_079786.2,MGI:MGI:1913608;Name=NP_079786.2;gbkey=CDS;gene=Adprm;product=manganese-dependent ADP-ribose/CDP-alcohol diphosphatase;protein_id=NP_079786.2;tag=RefSeq Select;extra_copy_number=0
CM058251.1	Liftoff	CDS	64668654	64668770	.	-	.	ID=cds-NP_079786.2;Parent=rna-NM_025510.3;Dbxref=CCDS:CCDS48820.1,GeneID:66358,GenBank:NP_079786.2,MGI:MGI:1913608;Name=NP_079786.2;gbkey=CDS;gene=Adprm;product=manganese-dependent ADP-ribose/CDP-alcohol diphosphatase;protein_id=NP_079786.2;tag=RefSeq Select;extra_copy_number=0
CM058251.1	Liftoff	CDS	64669916	64670516	.	-	.	ID=cds-NP_079786.2;Parent=rna-NM_025510.3;Dbxref=CCDS:CCDS48820.1,GeneID:66358,GenBank:NP_079786.2,MGI:MGI:1913608;Name=NP_079786.2;gbkey=CDS;gene=Adprm;product=manganese-dependent ADP-ribose/CDP-alcohol diphosphatase;protein_id=NP_079786.2;tag=RefSeq Select;extra_copy_number=0
CM058251.1	Liftoff	mRNA	64666483	64681091	.	-	.	ID=rna-XM_006533940.4;Parent=gene-Adprm;Dbxref=GeneID:66358,GenBank:XM_006533940.4,MGI:MGI:1913608;Name=XM_006533940.4;gbkey=mRNA;gene=Adprm;model_evidence=Supporting evidence includes similarity to: 3 mRNAs%2C 12 ESTs%2C 4 Proteins%2C 208 long SRA reads%2C and 100%25 coverage of the annotated genomic feature by RNAseq alignments%2C including 52 samples with support for all annotated introns;product=ADP-ribose/CDP-alcohol diphosphatase%2C manganese dependent%2C transcript variant X1;transcript_id=XM_006533940.4;matches_ref_protein=True;valid_ORF=True;extra_copy_number=0
CM058251.1	Liftoff	exon	64666483	64666880	.	-	.	ID=exon-XM_006533940.4-4;Parent=rna-XM_006533940.4;Dbxref=GeneID:66358,GenBank:XM_006533940.4,MGI:MGI:1913608;gbkey=mRNA;gene=Adprm;product=ADP-ribose/CDP-alcohol diphosphatase%2C manganese dependent%2C transcript variant X1;transcript_id=XM_006533940.4;extra_copy_number=0
CM058251.1	Liftoff	exon	64668654	64668770	.	-	.	ID=exon-XM_006533940.4-3;Parent=rna-XM_006533940.4;Dbxref=GeneID:66358,GenBank:XM_006533940.4,MGI:MGI:1913608;gbkey=mRNA;gene=Adprm;product=ADP-ribose/CDP-alcohol diphosphatase%2C manganese dependent%2C transcript variant X1;transcript_id=XM_006533940.4;extra_copy_number=0
CM058251.1	Liftoff	exon	64669916	64670542	.	-	.	ID=exon-XM_006533940.4-2;Parent=rna-XM_006533940.4;Dbxref=GeneID:66358,GenBank:XM_006533940.4,MGI:MGI:1913608;gbkey=mRNA;gene=Adprm;product=ADP-ribose/CDP-alcohol diphosphatase%2C manganese dependent%2C transcript variant X1;transcript_id=XM_006533940.4;extra_copy_number=0
CM058251.1	Liftoff	exon	64680971	64681091	.	-	.	ID=exon-XM_006533940.4-1;Parent=rna-XM_006533940.4;Dbxref=GeneID:66358,GenBank:XM_006533940.4,MGI:MGI:1913608;gbkey=mRNA;gene=Adprm;product=ADP-ribose/CDP-alcohol diphosphatase%2C manganese dependent%2C transcript variant X1;transcript_id=XM_006533940.4;extra_copy_number=0
CM058251.1	Liftoff	CDS	64666576	64666880	.	-	.	ID=cds-XP_006534003.1;Parent=rna-XM_006533940.4;Dbxref=GeneID:66358,GenBank:XP_006534003.1,MGI:MGI:1913608;Name=XP_006534003.1;gbkey=CDS;gene=Adprm;product=manganese-dependent ADP-ribose/CDP-alcohol diphosphatase isoform X1;protein_id=XP_006534003.1;extra_copy_number=0
CM058251.1	Liftoff	CDS	64668654	64668770	.	-	.	ID=cds-XP_006534003.1;Parent=rna-XM_006533940.4;Dbxref=GeneID:66358,GenBank:XP_006534003.1,MGI:MGI:1913608;Name=XP_006534003.1;gbkey=CDS;gene=Adprm;product=manganese-dependent ADP-ribose/CDP-alcohol diphosphatase isoform X1;protein_id=XP_006534003.1;extra_copy_number=0
CM058251.1	Liftoff	CDS	64669916	64670516	.	-	.	ID=cds-XP_006534003.1;Parent=rna-XM_006533940.4;Dbxref=GeneID:66358,GenBank:XP_006534003.1,MGI:MGI:1913608;Name=XP_006534003.1;gbkey=CDS;gene=Adprm;product=manganese-dependent ADP-ribose/CDP-alcohol diphosphatase isoform X1;protein_id=XP_006534003.1;extra_copy_number=0
CM058251.1	Liftoff	gene	64681083	64695881	.	+	.	ID=gene-Sco1;Dbxref=GeneID:52892,MGI:MGI:106362;Name=Sco1;description=SCO1 cytochrome c oxidase assembly protein;gbkey=Gene;gene=Sco1;gene_biotype=protein_coding;gene_synonym=2610001C07Rik,D11Bwg1310e;coverage=1.0;sequence_ID=1.0;valid_ORFs=2;extra_copy_number=0;copy_num_ID=gene-Sco1_0
CM058251.1	Liftoff	mRNA	64681083	64695881	.	+	.	ID=rna-XM_006533721.3;Parent=gene-Sco1;Dbxref=GeneID:52892,GenBank:XM_006533721.3,MGI:MGI:106362;Name=XM_006533721.3;gbkey=mRNA;gene=Sco1;model_evidence=Supporting evidence includes similarity to: 3 mRNAs%2C 1 EST%2C 2 Proteins%2C 479 long SRA reads%2C and 99%25 coverage of the annotated genomic feature by RNAseq alignments%2C including 39 samples with support for all annotated introns;product=SCO1 cytochrome c oxidase assembly protein%2C transcript variant X1;transcript_id=XM_006533721.3;matches_ref_protein=True;valid_ORF=True;extra_copy_number=0
CM058251.1	Liftoff	exon	64681083	64681352	.	+	.	ID=exon-XM_006533721.3-1;Parent=rna-XM_006533721.3;Dbxref=GeneID:52892,GenBank:XM_006533721.3,MGI:MGI:106362;gbkey=mRNA;gene=Sco1;product=SCO1 cytochrome c oxidase assembly protein%2C transcript variant X1;transcript_id=XM_006533721.3;extra_copy_number=0
CM058251.1	Liftoff	exon	64682209	64682302	.	+	.	ID=exon-XM_006533721.3-2;Parent=rna-XM_006533721.3;Dbxref=GeneID:52892,GenBank:XM_006533721.3,MGI:MGI:106362;gbkey=mRNA;gene=Sco1;product=SCO1 cytochrome c oxidase assembly protein%2C transcript variant X1;transcript_id=XM_006533721.3;extra_copy_number=0
CM058251.1	Liftoff	exon	64684168	64684365	.	+	.	ID=exon-XM_006533721.3-3;Parent=rna-XM_006533721.3;Dbxref=GeneID:52892,GenBank:XM_006533721.3,MGI:MGI:106362;gbkey=mRNA;gene=Sco1;product=SCO1 cytochrome c oxidase assembly protein%2C transcript variant X1;transcript_id=XM_006533721.3;extra_copy_number=0
CM058251.1	Liftoff	exon	64684952	64685044	.	+	.	ID=exon-XM_006533721.3-4;Parent=rna-XM_006533721.3;Dbxref=GeneID:52892,GenBank:XM_006533721.3,MGI:MGI:106362;gbkey=mRNA;gene=Sco1;product=SCO1 cytochrome c oxidase assembly protein%2C transcript variant X1;transcript_id=XM_006533721.3;extra_copy_number=0
CM058251.1	Liftoff	exon	64686764	64686879	.	+	.	ID=exon-XM_006533721.3-5;Parent=rna-XM_006533721.3;Dbxref=GeneID:52892,GenBank:XM_006533721.3,MGI:MGI:106362;gbkey=mRNA;gene=Sco1;product=SCO1 cytochrome c oxidase assembly protein%2C transcript variant X1;transcript_id=XM_006533721.3;extra_copy_number=0
CM058251.1	Liftoff	exon	64692343	64695881	.	+	.	ID=exon-XM_006533721.3-6;Parent=rna-XM_006533721.3;Dbxref=GeneID:52892,GenBank:XM_006533721.3,MGI:MGI:106362;gbkey=mRNA;gene=Sco1;product=SCO1 cytochrome c oxidase assembly protein%2C transcript variant X1;transcript_id=XM_006533721.3;extra_copy_number=0
CM058251.1	Liftoff	CDS	64682272	64682302	.	+	.	ID=cds-XP_006533784.1;Parent=rna-XM_006533721.3;Dbxref=GeneID:52892,GenBank:XP_006533784.1,MGI:MGI:106362;Name=XP_006533784.1;gbkey=CDS;gene=Sco1;product=protein SCO1 homolog%2C mitochondrial isoform X1;protein_id=XP_006533784.1;extra_copy_number=0
CM058251.1	Liftoff	CDS	64684168	64684365	.	+	.	ID=cds-XP_006533784.1;Parent=rna-XM_006533721.3;Dbxref=GeneID:52892,GenBank:XP_006533784.1,MGI:MGI:106362;Name=XP_006533784.1;gbkey=CDS;gene=Sco1;product=protein SCO1 homolog%2C mitochondrial isoform X1;protein_id=XP_006533784.1;extra_copy_number=0
CM058251.1	Liftoff	CDS	64684952	64685044	.	+	.	ID=cds-XP_006533784.1;Parent=rna-XM_006533721.3;Dbxref=GeneID:52892,GenBank:XP_006533784.1,MGI:MGI:106362;Name=XP_006533784.1;gbkey=CDS;gene=Sco1;product=protein SCO1 homolog%2C mitochondrial isoform X1;protein_id=XP_006533784.1;extra_copy_number=0
CM058251.1	Liftoff	CDS	64686764	64686879	.	+	.	ID=cds-XP_006533784.1;Parent=rna-XM_006533721.3;Dbxref=GeneID:52892,GenBank:XP_006533784.1,MGI:MGI:106362;Name=XP_006533784.1;gbkey=CDS;gene=Sco1;product=protein SCO1 homolog%2C mitochondrial isoform X1;protein_id=XP_006533784.1;extra_copy_number=0
CM058251.1	Liftoff	CDS	64692343	64692477	.	+	.	ID=cds-XP_006533784.1;Parent=rna-XM_006533721.3;Dbxref=GeneID:52892,GenBank:XP_006533784.1,MGI:MGI:106362;Name=XP_006533784.1;gbkey=CDS;gene=Sco1;product=protein SCO1 homolog%2C mitochondrial isoform X1;protein_id=XP_006533784.1;extra_copy_number=0
CM058251.1	Liftoff	mRNA	64681106	64695877	.	+	.	ID=rna-NM_001040026.1;Parent=gene-Sco1;Dbxref=GeneID:52892,GenBank:NM_001040026.1,MGI:MGI:106362;Name=NM_001040026.1;gbkey=mRNA;gene=Sco1;product=SCO1 cytochrome c oxidase assembly protein;tag=RefSeq Select;transcript_id=NM_001040026.1;matches_ref_protein=True;valid_ORF=True;extra_copy_number=0
CM058251.1	Liftoff	exon	64681106	64681352	.	+	.	ID=exon-NM_001040026.1-1;Parent=rna-NM_001040026.1;Dbxref=GeneID:52892,GenBank:NM_001040026.1,MGI:MGI:106362;gbkey=mRNA;gene=Sco1;product=SCO1 cytochrome c oxidase assembly protein;tag=RefSeq Select;transcript_id=NM_001040026.1;extra_copy_number=0
CM058251.1	Liftoff	exon	64682212	64682302	.	+	.	ID=exon-NM_001040026.1-2;Parent=rna-NM_001040026.1;Dbxref=GeneID:52892,GenBank:NM_001040026.1,MGI:MGI:106362;gbkey=mRNA;gene=Sco1;product=SCO1 cytochrome c oxidase assembly protein;tag=RefSeq Select;transcript_id=NM_001040026.1;extra_copy_number=0
CM058251.1	Liftoff	exon	64684168	64684365	.	+	.	ID=exon-NM_001040026.1-3;Parent=rna-NM_001040026.1;Dbxref=GeneID:52892,GenBank:NM_001040026.1,MGI:MGI:106362;gbkey=mRNA;gene=Sco1;product=SCO1 cytochrome c oxidase assembly protein;tag=RefSeq Select;transcript_id=NM_001040026.1;extra_copy_number=0
CM058251.1	Liftoff	exon	64684952	64685044	.	+	.	ID=exon-NM_001040026.1-4;Parent=rna-NM_001040026.1;Dbxref=GeneID:52892,GenBank:NM_001040026.1,MGI:MGI:106362;gbkey=mRNA;gene=Sco1;product=SCO1 cytochrome c oxidase assembly protein;tag=RefSeq Select;transcript_id=NM_001040026.1;extra_copy_number=0
CM058251.1	Liftoff	exon	64686764	64686879	.	+	.	ID=exon-NM_001040026.1-5;Parent=rna-NM_001040026.1;Dbxref=GeneID:52892,GenBank:NM_001040026.1,MGI:MGI:106362;gbkey=mRNA;gene=Sco1;product=SCO1 cytochrome c oxidase assembly protein;tag=RefSeq Select;transcript_id=NM_001040026.1;extra_copy_number=0
CM058251.1	Liftoff	exon	64692343	64695877	.	+	.	ID=exon-NM_001040026.1-6;Parent=rna-NM_001040026.1;Dbxref=GeneID:52892,GenBank:NM_001040026.1,MGI:MGI:106362;gbkey=mRNA;gene=Sco1;product=SCO1 cytochrome c oxidase assembly protein;tag=RefSeq Select;transcript_id=NM_001040026.1;extra_copy_number=0
CM058251.1	Liftoff	CDS	64681131	64681352	.	+	.	ID=cds-NP_001035115.1;Parent=rna-NM_001040026.1;Dbxref=CCDS:CCDS36183.1,GeneID:52892,GenBank:NP_001035115.1,MGI:MGI:106362;Name=NP_001035115.1;gbkey=CDS;gene=Sco1;product=protein SCO1 homolog%2C mitochondrial;protein_id=NP_001035115.1;tag=RefSeq Select;extra_copy_number=0
CM058251.1	Liftoff	CDS	64682212	64682302	.	+	.	ID=cds-NP_001035115.1;Parent=rna-NM_001040026.1;Dbxref=CCDS:CCDS36183.1,GeneID:52892,GenBank:NP_001035115.1,MGI:MGI:106362;Name=NP_001035115.1;gbkey=CDS;gene=Sco1;product=protein SCO1 homolog%2C mitochondrial;protein_id=NP_001035115.1;tag=RefSeq Select;extra_copy_number=0
CM058251.1	Liftoff	CDS	64684168	64684365	.	+	.	ID=cds-NP_001035115.1;Parent=rna-NM_001040026.1;Dbxref=CCDS:CCDS36183.1,GeneID:52892,GenBank:NP_001035115.1,MGI:MGI:106362;Name=NP_001035115.1;gbkey=CDS;gene=Sco1;product=protein SCO1 homolog%2C mitochondrial;protein_id=NP_001035115.1;tag=RefSeq Select;extra_copy_number=0
CM058251.1	Liftoff	CDS	64684952	64685044	.	+	.	ID=cds-NP_001035115.1;Parent=rna-NM_001040026.1;Dbxref=CCDS:CCDS36183.1,GeneID:52892,GenBank:NP_001035115.1,MGI:MGI:106362;Name=NP_001035115.1;gbkey=CDS;gene=Sco1;product=protein SCO1 homolog%2C mitochondrial;protein_id=NP_001035115.1;tag=RefSeq Select;extra_copy_number=0
CM058251.1	Liftoff	CDS	64686764	64686879	.	+	.	ID=cds-NP_001035115.1;Parent=rna-NM_001040026.1;Dbxref=CCDS:CCDS36183.1,GeneID:52892,GenBank:NP_001035115.1,MGI:MGI:106362;Name=NP_001035115.1;gbkey=CDS;gene=Sco1;product=protein SCO1 homolog%2C mitochondrial;protein_id=NP_001035115.1;tag=RefSeq Select;extra_copy_number=0
CM058251.1	Liftoff	CDS	64692343	64692477	.	+	.	ID=cds-NP_001035115.1;Parent=rna-NM_001040026.1;Dbxref=CCDS:CCDS36183.1,GeneID:52892,GenBank:NP_001035115.1,MGI:MGI:106362;Name=NP_001035115.1;gbkey=CDS;gene=Sco1;product=protein SCO1 homolog%2C mitochondrial;protein_id=NP_001035115.1;tag=RefSeq Select;extra_copy_number=0
CM058251.1	Liftoff	gene	64706712	64731118	.	+	.	ID=gene-Myh3;Dbxref=GeneID:17883,MGI:MGI:1339709;Name=Myh3;description=myosin%2C heavy polypeptide 3%2C skeletal muscle%2C embryonic;gbkey=Gene;gene=Myh3;gene_biotype=protein_coding;gene_synonym=MyHC-emb,Myhs-e,Myhse;coverage=1.0;sequence_ID=1.0;valid_ORFs=2;extra_copy_number=0;copy_num_ID=gene-Myh3_0
CM058251.1	Liftoff	mRNA	64706712	64731118	.	+	.	ID=rna-XM_006532412.2;Parent=gene-Myh3;Dbxref=GeneID:17883,GenBank:XM_006532412.2,MGI:MGI:1339709;Name=XM_006532412.2;gbkey=mRNA;gene=Myh3;model_evidence=Supporting evidence includes similarity to: 5 mRNAs%2C 56 ESTs%2C 62 Proteins%2C 24 long SRA reads%2C and 100%25 coverage of the annotated genomic feature by RNAseq alignments%2C including 8 samples with support for all annotated introns;product=myosin%2C heavy polypeptide 3%2C skeletal muscle%2C embryonic%2C transcript variant X1;transcript_id=XM_006532412.2;matches_ref_protein=True;valid_ORF=True;extra_copy_number=0
CM058251.1	Liftoff	exon	64706712	64706761	.	+	.	ID=exon-XM_006532412.2-1;Parent=rna-XM_006532412.2;Dbxref=GeneID:17883,GenBank:XM_006532412.2,MGI:MGI:1339709;gbkey=mRNA;gene=Myh3;product=myosin%2C heavy polypeptide 3%2C skeletal muscle%2C embryonic%2C transcript variant X1;transcript_id=XM_006532412.2;extra_copy_number=0
CM058251.1	Liftoff	exon	64707532	64707586	.	+	.	ID=exon-XM_006532412.2-2;Parent=rna-XM_006532412.2;Dbxref=GeneID:17883,GenBank:XM_006532412.2,MGI:MGI:1339709;gbkey=mRNA;gene=Myh3;product=myosin%2C heavy polypeptide 3%2C skeletal muscle%2C embryonic%2C transcript variant X1;transcript_id=XM_006532412.2;extra_copy_number=0
CM058251.1	Liftoff	exon	64708428	64708639	.	+	.	ID=exon-XM_006532412.2-3;Parent=rna-XM_006532412.2;Dbxref=GeneID:17883,GenBank:XM_006532412.2,MGI:MGI:1339709;gbkey=mRNA;gene=Myh3;product=myosin%2C heavy polypeptide 3%2C skeletal muscle%2C embryonic%2C transcript variant X1;transcript_id=XM_006532412.2;extra_copy_number=0
CM058251.1	Liftoff	exon	64710720	64710863	.	+	.	ID=exon-XM_006532412.2-4;Parent=rna-XM_006532412.2;Dbxref=GeneID:17883,GenBank:XM_006532412.2,MGI:MGI:1339709;gbkey=mRNA;gene=Myh3;product=myosin%2C heavy polypeptide 3%2C skeletal muscle%2C embryonic%2C transcript variant X1;transcript_id=XM_006532412.2;extra_copy_number=0
CM058251.1	Liftoff	exon	64711289	64711445	.	+	.	ID=exon-XM_006532412.2-5;Parent=rna-XM_006532412.2;Dbxref=GeneID:17883,GenBank:XM_006532412.2,MGI:MGI:1339709;gbkey=mRNA;gene=Myh3;product=myosin%2C heavy polypeptide 3%2C skeletal muscle%2C embryonic%2C transcript variant X1;transcript_id=XM_006532412.2;extra_copy_number=0
CM058251.1	Liftoff	exon	64711837	64711864	.	+	.	ID=exon-XM_006532412.2-6;Parent=rna-XM_006532412.2;Dbxref=GeneID:17883,GenBank:XM_006532412.2,MGI:MGI:1339709;gbkey=mRNA;gene=Myh3;product=myosin%2C heavy polypeptide 3%2C skeletal muscle%2C embryonic%2C transcript variant X1;transcript_id=XM_006532412.2;extra_copy_number=0
CM058251.1	Liftoff	exon	64712188	64712296	.	+	.	ID=exon-XM_006532412.2-7;Parent=rna-XM_006532412.2;Dbxref=GeneID:17883,GenBank:XM_006532412.2,MGI:MGI:1339709;gbkey=mRNA;gene=Myh3;product=myosin%2C heavy polypeptide 3%2C skeletal muscle%2C embryonic%2C transcript variant X1;transcript_id=XM_006532412.2;extra_copy_number=0
CM058251.1	Liftoff	exon	64712513	64712605	.	+	.	ID=exon-XM_006532412.2-8;Parent=rna-XM_006532412.2;Dbxref=GeneID:17883,GenBank:XM_006532412.2,MGI:MGI:1339709;gbkey=mRNA;gene=Myh3;product=myosin%2C heavy polypeptide 3%2C skeletal muscle%2C embryonic%2C transcript variant X1;transcript_id=XM_006532412.2;extra_copy_number=0
CM058251.1	Liftoff	exon	64713233	64713296	.	+	.	ID=exon-XM_006532412.2-9;Parent=rna-XM_006532412.2;Dbxref=GeneID:17883,GenBank:XM_006532412.2,MGI:MGI:1339709;gbkey=mRNA;gene=Myh3;product=myosin%2C heavy polypeptide 3%2C skeletal muscle%2C embryonic%2C transcript variant X1;transcript_id=XM_006532412.2;extra_copy_number=0
CM058251.1	Liftoff	exon	64713381	64713479	.	+	.	ID=exon-XM_006532412.2-10;Parent=rna-XM_006532412.2;Dbxref=GeneID:17883,GenBank:XM_006532412.2,MGI:MGI:1339709;gbkey=mRNA;gene=Myh3;product=myosin%2C heavy polypeptide 3%2C skeletal muscle%2C embryonic%2C transcript variant X1;transcript_id=XM_006532412.2;extra_copy_number=0
CM058251.1	Liftoff	exon	64714783	64714886	.	+	.	ID=exon-XM_006532412.2-11;Parent=rna-XM_006532412.2;Dbxref=GeneID:17883,GenBank:XM_006532412.2,MGI:MGI:1339709;gbkey=mRNA;gene=Myh3;product=myosin%2C heavy polypeptide 3%2C skeletal muscle%2C embryonic%2C transcript variant X1;transcript_id=XM_006532412.2;extra_copy_number=0
CM058251.1	Liftoff	exon	64714966	64715104	.	+	.	ID=exon-XM_006532412.2-12;Parent=rna-XM_006532412.2;Dbxref=GeneID:17883,GenBank:XM_006532412.2,MGI:MGI:1339709;gbkey=mRNA;gene=Myh3;product=myosin%2C heavy polypeptide 3%2C skeletal muscle%2C embryonic%2C transcript variant X1;transcript_id=XM_006532412.2;extra_copy_number=0
CM058251.1	Liftoff	exon	64715685	64715803	.	+	.	ID=exon-XM_006532412.2-13;Parent=rna-XM_006532412.2;Dbxref=GeneID:17883,GenBank:XM_006532412.2,MGI:MGI:1339709;gbkey=mRNA;gene=Myh3;product=myosin%2C heavy polypeptide 3%2C skeletal muscle%2C embryonic%2C transcript variant X1;transcript_id=XM_006532412.2;extra_copy_number=0
CM058251.1	Liftoff	exon	64715889	64716038	.	+	.	ID=exon-XM_006532412.2-14;Parent=rna-XM_006532412.2;Dbxref=GeneID:17883,GenBank:XM_006532412.2,MGI:MGI:1339709;gbkey=mRNA;gene=Myh3;product=myosin%2C heavy polypeptide 3%2C skeletal muscle%2C embryonic%2C transcript variant X1;transcript_id=XM_006532412.2;extra_copy_number=0
CM058251.1	Liftoff	exon	64716998	64717168	.	+	.	ID=exon-XM_006532412.2-15;Parent=rna-XM_006532412.2;Dbxref=GeneID:17883,GenBank:XM_006532412.2,MGI:MGI:1339709;gbkey=mRNA;gene=Myh3;product=myosin%2C heavy polypeptide 3%2C skeletal muscle%2C embryonic%2C transcript variant X1;transcript_id=XM_006532412.2;extra_copy_number=0
CM058251.1	Liftoff	exon	64717258	64717564	.	+	.	ID=exon-XM_006532412.2-16;Parent=rna-XM_006532412.2;Dbxref=GeneID:17883,GenBank:XM_006532412.2,MGI:MGI:1339709;gbkey=mRNA;gene=Myh3;product=myosin%2C heavy polypeptide 3%2C skeletal muscle%2C embryonic%2C transcript variant X1;transcript_id=XM_006532412.2;extra_copy_number=0
CM058251.1	Liftoff	exon	64717681	64717751	.	+	.	ID=exon-XM_006532412.2-17;Parent=rna-XM_006532412.2;Dbxref=GeneID:17883,GenBank:XM_006532412.2,MGI:MGI:1339709;gbkey=mRNA;gene=Myh3;product=myosin%2C heavy polypeptide 3%2C skeletal muscle%2C embryonic%2C transcript variant X1;transcript_id=XM_006532412.2;extra_copy_number=0
CM058251.1	Liftoff	exon	64718629	64718716	.	+	.	ID=exon-XM_006532412.2-18;Parent=rna-XM_006532412.2;Dbxref=GeneID:17883,GenBank:XM_006532412.2,MGI:MGI:1339709;gbkey=mRNA;gene=Myh3;product=myosin%2C heavy polypeptide 3%2C skeletal muscle%2C embryonic%2C transcript variant X1;transcript_id=XM_006532412.2;extra_copy_number=0
CM058251.1	Liftoff	exon	64718800	64718917	.	+	.	ID=exon-XM_006532412.2-19;Parent=rna-XM_006532412.2;Dbxref=GeneID:17883,GenBank:XM_006532412.2,MGI:MGI:1339709;gbkey=mRNA;gene=Myh3;product=myosin%2C heavy polypeptide 3%2C skeletal muscle%2C embryonic%2C transcript variant X1;transcript_id=XM_006532412.2;extra_copy_number=0
CM058251.1	Liftoff	exon	64719193	64719316	.	+	.	ID=exon-XM_006532412.2-20;Parent=rna-XM_006532412.2;Dbxref=GeneID:17883,GenBank:XM_006532412.2,MGI:MGI:1339709;gbkey=mRNA;gene=Myh3;product=myosin%2C heavy polypeptide 3%2C skeletal muscle%2C embryonic%2C transcript variant X1;transcript_id=XM_006532412.2;extra_copy_number=0
CM058251.1	Liftoff	exon	64719410	64719546	.	+	.	ID=exon-XM_006532412.2-21;Parent=rna-XM_006532412.2;Dbxref=GeneID:17883,GenBank:XM_006532412.2,MGI:MGI:1339709;gbkey=mRNA;gene=Myh3;product=myosin%2C heavy polypeptide 3%2C skeletal muscle%2C embryonic%2C transcript variant X1;transcript_id=XM_006532412.2;extra_copy_number=0
CM058251.1	Liftoff	exon	64720320	64720575	.	+	.	ID=exon-XM_006532412.2-22;Parent=rna-XM_006532412.2;Dbxref=GeneID:17883,GenBank:XM_006532412.2,MGI:MGI:1339709;gbkey=mRNA;gene=Myh3;product=myosin%2C heavy polypeptide 3%2C skeletal muscle%2C embryonic%2C transcript variant X1;transcript_id=XM_006532412.2;extra_copy_number=0
CM058251.1	Liftoff	exon	64720768	64721010	.	+	.	ID=exon-XM_006532412.2-23;Parent=rna-XM_006532412.2;Dbxref=GeneID:17883,GenBank:XM_006532412.2,MGI:MGI:1339709;gbkey=mRNA;gene=Myh3;product=myosin%2C heavy polypeptide 3%2C skeletal muscle%2C embryonic%2C transcript variant X1;transcript_id=XM_006532412.2;extra_copy_number=0
CM058251.1	Liftoff	exon	64721964	64722140	.	+	.	ID=exon-XM_006532412.2-24;Parent=rna-XM_006532412.2;Dbxref=GeneID:17883,GenBank:XM_006532412.2,MGI:MGI:1339709;gbkey=mRNA;gene=Myh3;product=myosin%2C heavy polypeptide 3%2C skeletal muscle%2C embryonic%2C transcript variant X1;transcript_id=XM_006532412.2;extra_copy_number=0
CM058251.1	Liftoff	exon	64722268	64722413	.	+	.	ID=exon-XM_006532412.2-25;Parent=rna-XM_006532412.2;Dbxref=GeneID:17883,GenBank:XM_006532412.2,MGI:MGI:1339709;gbkey=mRNA;gene=Myh3;product=myosin%2C heavy polypeptide 3%2C skeletal muscle%2C embryonic%2C transcript variant X1;transcript_id=XM_006532412.2;extra_copy_number=0
CM058251.1	Liftoff	exon	64722494	64722584	.	+	.	ID=exon-XM_006532412.2-26;Parent=rna-XM_006532412.2;Dbxref=GeneID:17883,GenBank:XM_006532412.2,MGI:MGI:1339709;gbkey=mRNA;gene=Myh3;product=myosin%2C heavy polypeptide 3%2C skeletal muscle%2C embryonic%2C transcript variant X1;transcript_id=XM_006532412.2;extra_copy_number=0
CM058251.1	Liftoff	exon	64723301	64723690	.	+	.	ID=exon-XM_006532412.2-27;Parent=rna-XM_006532412.2;Dbxref=GeneID:17883,GenBank:XM_006532412.2,MGI:MGI:1339709;gbkey=mRNA;gene=Myh3;product=myosin%2C heavy polypeptide 3%2C skeletal muscle%2C embryonic%2C transcript variant X1;transcript_id=XM_006532412.2;extra_copy_number=0
CM058251.1	Liftoff	exon	64723782	64723908	.	+	.	ID=exon-XM_006532412.2-28;Parent=rna-XM_006532412.2;Dbxref=GeneID:17883,GenBank:XM_006532412.2,MGI:MGI:1339709;gbkey=mRNA;gene=Myh3;product=myosin%2C heavy polypeptide 3%2C skeletal muscle%2C embryonic%2C transcript variant X1;transcript_id=XM_006532412.2;extra_copy_number=0
CM058251.1	Liftoff	exon	64724836	64724954	.	+	.	ID=exon-XM_006532412.2-29;Parent=rna-XM_006532412.2;Dbxref=GeneID:17883,GenBank:XM_006532412.2,MGI:MGI:1339709;gbkey=mRNA;gene=Myh3;product=myosin%2C heavy polypeptide 3%2C skeletal muscle%2C embryonic%2C transcript variant X1;transcript_id=XM_006532412.2;extra_copy_number=0
CM058251.1	Liftoff	exon	64725128	64725324	.	+	.	ID=exon-XM_006532412.2-30;Parent=rna-XM_006532412.2;Dbxref=GeneID:17883,GenBank:XM_006532412.2,MGI:MGI:1339709;gbkey=mRNA;gene=Myh3;product=myosin%2C heavy polypeptide 3%2C skeletal muscle%2C embryonic%2C transcript variant X1;transcript_id=XM_006532412.2;extra_copy_number=0
CM058251.1	Liftoff	exon	64725702	64725885	.	+	.	ID=exon-XM_006532412.2-31;Parent=rna-XM_006532412.2;Dbxref=GeneID:17883,GenBank:XM_006532412.2,MGI:MGI:1339709;gbkey=mRNA;gene=Myh3;product=myosin%2C heavy polypeptide 3%2C skeletal muscle%2C embryonic%2C transcript variant X1;transcript_id=XM_006532412.2;extra_copy_number=0
CM058251.1	Liftoff	exon	64726706	64726871	.	+	.	ID=exon-XM_006532412.2-32;Parent=rna-XM_006532412.2;Dbxref=GeneID:17883,GenBank:XM_006532412.2,MGI:MGI:1339709;gbkey=mRNA;gene=Myh3;product=myosin%2C heavy polypeptide 3%2C skeletal muscle%2C embryonic%2C transcript variant X1;transcript_id=XM_006532412.2;extra_copy_number=0
CM058251.1	Liftoff	exon	64727405	64727529	.	+	.	ID=exon-XM_006532412.2-33;Parent=rna-XM_006532412.2;Dbxref=GeneID:17883,GenBank:XM_006532412.2,MGI:MGI:1339709;gbkey=mRNA;gene=Myh3;product=myosin%2C heavy polypeptide 3%2C skeletal muscle%2C embryonic%2C transcript variant X1;transcript_id=XM_006532412.2;extra_copy_number=0
CM058251.1	Liftoff	exon	64728005	64728313	.	+	.	ID=exon-XM_006532412.2-34;Parent=rna-XM_006532412.2;Dbxref=GeneID:17883,GenBank:XM_006532412.2,MGI:MGI:1339709;gbkey=mRNA;gene=Myh3;product=myosin%2C heavy polypeptide 3%2C skeletal muscle%2C embryonic%2C transcript variant X1;transcript_id=XM_006532412.2;extra_copy_number=0
CM058251.1	Liftoff	exon	64728427	64728630	.	+	.	ID=exon-XM_006532412.2-35;Parent=rna-XM_006532412.2;Dbxref=GeneID:17883,GenBank:XM_006532412.2,MGI:MGI:1339709;gbkey=mRNA;gene=Myh3;product=myosin%2C heavy polypeptide 3%2C skeletal muscle%2C embryonic%2C transcript variant X1;transcript_id=XM_006532412.2;extra_copy_number=0
CM058251.1	Liftoff	exon	64728703	64728828	.	+	.	ID=exon-XM_006532412.2-36;Parent=rna-XM_006532412.2;Dbxref=GeneID:17883,GenBank:XM_006532412.2,MGI:MGI:1339709;gbkey=mRNA;gene=Myh3;product=myosin%2C heavy polypeptide 3%2C skeletal muscle%2C embryonic%2C transcript variant X1;transcript_id=XM_006532412.2;extra_copy_number=0
CM058251.1	Liftoff	exon	64729625	64729795	.	+	.	ID=exon-XM_006532412.2-37;Parent=rna-XM_006532412.2;Dbxref=GeneID:17883,GenBank:XM_006532412.2,MGI:MGI:1339709;gbkey=mRNA;gene=Myh3;product=myosin%2C heavy polypeptide 3%2C skeletal muscle%2C embryonic%2C transcript variant X1;transcript_id=XM_006532412.2;extra_copy_number=0
CM058251.1	Liftoff	exon	64729915	64730019	.	+	.	ID=exon-XM_006532412.2-38;Parent=rna-XM_006532412.2;Dbxref=GeneID:17883,GenBank:XM_006532412.2,MGI:MGI:1339709;gbkey=mRNA;gene=Myh3;product=myosin%2C heavy polypeptide 3%2C skeletal muscle%2C embryonic%2C transcript variant X1;transcript_id=XM_006532412.2;extra_copy_number=0
CM058251.1	Liftoff	exon	64730164	64730259	.	+	.	ID=exon-XM_006532412.2-39;Parent=rna-XM_006532412.2;Dbxref=GeneID:17883,GenBank:XM_006532412.2,MGI:MGI:1339709;gbkey=mRNA;gene=Myh3;product=myosin%2C heavy polypeptide 3%2C skeletal muscle%2C embryonic%2C transcript variant X1;transcript_id=XM_006532412.2;extra_copy_number=0
CM058251.1	Liftoff	exon	64730354	64730491	.	+	.	ID=exon-XM_006532412.2-40;Parent=rna-XM_006532412.2;Dbxref=GeneID:17883,GenBank:XM_006532412.2,MGI:MGI:1339709;gbkey=mRNA;gene=Myh3;product=myosin%2C heavy polypeptide 3%2C skeletal muscle%2C embryonic%2C transcript variant X1;transcript_id=XM_006532412.2;extra_copy_number=0
CM058251.1	Liftoff	exon	64730967	64731118	.	+	.	ID=exon-XM_006532412.2-41;Parent=rna-XM_006532412.2;Dbxref=GeneID:17883,GenBank:XM_006532412.2,MGI:MGI:1339709;gbkey=mRNA;gene=Myh3;product=myosin%2C heavy polypeptide 3%2C skeletal muscle%2C embryonic%2C transcript variant X1;transcript_id=XM_006532412.2;extra_copy_number=0
CM058251.1	Liftoff	CDS	64708436	64708639	.	+	.	ID=cds-XP_006532475.1;Parent=rna-XM_006532412.2;Dbxref=GeneID:17883,GenBank:XP_006532475.1,MGI:MGI:1339709;Name=XP_006532475.1;gbkey=CDS;gene=Myh3;product=myosin-3 isoform X1;protein_id=XP_006532475.1;extra_copy_number=0
CM058251.1	Liftoff	CDS	64710720	64710863	.	+	.	ID=cds-XP_006532475.1;Parent=rna-XM_006532412.2;Dbxref=GeneID:17883,GenBank:XP_006532475.1,MGI:MGI:1339709;Name=XP_006532475.1;gbkey=CDS;gene=Myh3;product=myosin-3 isoform X1;protein_id=XP_006532475.1;extra_copy_number=0
CM058251.1	Liftoff	CDS	64711289	64711445	.	+	.	ID=cds-XP_006532475.1;Parent=rna-XM_006532412.2;Dbxref=GeneID:17883,GenBank:XP_006532475.1,MGI:MGI:1339709;Name=XP_006532475.1;gbkey=CDS;gene=Myh3;product=myosin-3 isoform X1;protein_id=XP_006532475.1;extra_copy_number=0
CM058251.1	Liftoff	CDS	64711837	64711864	.	+	.	ID=cds-XP_006532475.1;Parent=rna-XM_006532412.2;Dbxref=GeneID:17883,GenBank:XP_006532475.1,MGI:MGI:1339709;Name=XP_006532475.1;gbkey=CDS;gene=Myh3;product=myosin-3 isoform X1;protein_id=XP_006532475.1;extra_copy_number=0
CM058251.1	Liftoff	CDS	64712188	64712296	.	+	.	ID=cds-XP_006532475.1;Parent=rna-XM_006532412.2;Dbxref=GeneID:17883,GenBank:XP_006532475.1,MGI:MGI:1339709;Name=XP_006532475.1;gbkey=CDS;gene=Myh3;product=myosin-3 isoform X1;protein_id=XP_006532475.1;extra_copy_number=0
CM058251.1	Liftoff	CDS	64712513	64712605	.	+	.	ID=cds-XP_006532475.1;Parent=rna-XM_006532412.2;Dbxref=GeneID:17883,GenBank:XP_006532475.1,MGI:MGI:1339709;Name=XP_006532475.1;gbkey=CDS;gene=Myh3;product=myosin-3 isoform X1;protein_id=XP_006532475.1;extra_copy_number=0
CM058251.1	Liftoff	CDS	64713233	64713296	.	+	.	ID=cds-XP_006532475.1;Parent=rna-XM_006532412.2;Dbxref=GeneID:17883,GenBank:XP_006532475.1,MGI:MGI:1339709;Name=XP_006532475.1;gbkey=CDS;gene=Myh3;product=myosin-3 isoform X1;protein_id=XP_006532475.1;extra_copy_number=0
CM058251.1	Liftoff	CDS	64713381	64713479	.	+	.	ID=cds-XP_006532475.1;Parent=rna-XM_006532412.2;Dbxref=GeneID:17883,GenBank:XP_006532475.1,MGI:MGI:1339709;Name=XP_006532475.1;gbkey=CDS;gene=Myh3;product=myosin-3 isoform X1;protein_id=XP_006532475.1;extra_copy_number=0
CM058251.1	Liftoff	CDS	64714783	64714886	.	+	.	ID=cds-XP_006532475.1;Parent=rna-XM_006532412.2;Dbxref=GeneID:17883,GenBank:XP_006532475.1,MGI:MGI:1339709;Name=XP_006532475.1;gbkey=CDS;gene=Myh3;product=myosin-3 isoform X1;protein_id=XP_006532475.1;extra_copy_number=0
CM058251.1	Liftoff	CDS	64714966	64715104	.	+	.	ID=cds-XP_006532475.1;Parent=rna-XM_006532412.2;Dbxref=GeneID:17883,GenBank:XP_006532475.1,MGI:MGI:1339709;Name=XP_006532475.1;gbkey=CDS;gene=Myh3;product=myosin-3 isoform X1;protein_id=XP_006532475.1;extra_copy_number=0
CM058251.1	Liftoff	CDS	64715685	64715803	.	+	.	ID=cds-XP_006532475.1;Parent=rna-XM_006532412.2;Dbxref=GeneID:17883,GenBank:XP_006532475.1,MGI:MGI:1339709;Name=XP_006532475.1;gbkey=CDS;gene=Myh3;product=myosin-3 isoform X1;protein_id=XP_006532475.1;extra_copy_number=0
CM058251.1	Liftoff	CDS	64715889	64716038	.	+	.	ID=cds-XP_006532475.1;Parent=rna-XM_006532412.2;Dbxref=GeneID:17883,GenBank:XP_006532475.1,MGI:MGI:1339709;Name=XP_006532475.1;gbkey=CDS;gene=Myh3;product=myosin-3 isoform X1;protein_id=XP_006532475.1;extra_copy_number=0
CM058251.1	Liftoff	CDS	64716998	64717168	.	+	.	ID=cds-XP_006532475.1;Parent=rna-XM_006532412.2;Dbxref=GeneID:17883,GenBank:XP_006532475.1,MGI:MGI:1339709;Name=XP_006532475.1;gbkey=CDS;gene=Myh3;product=myosin-3 isoform X1;protein_id=XP_006532475.1;extra_copy_number=0
CM058251.1	Liftoff	CDS	64717258	64717564	.	+	.	ID=cds-XP_006532475.1;Parent=rna-XM_006532412.2;Dbxref=GeneID:17883,GenBank:XP_006532475.1,MGI:MGI:1339709;Name=XP_006532475.1;gbkey=CDS;gene=Myh3;product=myosin-3 isoform X1;protein_id=XP_006532475.1;extra_copy_number=0
CM058251.1	Liftoff	CDS	64717681	64717751	.	+	.	ID=cds-XP_006532475.1;Parent=rna-XM_006532412.2;Dbxref=GeneID:17883,GenBank:XP_006532475.1,MGI:MGI:1339709;Name=XP_006532475.1;gbkey=CDS;gene=Myh3;product=myosin-3 isoform X1;protein_id=XP_006532475.1;extra_copy_number=0
CM058251.1	Liftoff	CDS	64718629	64718716	.	+	.	ID=cds-XP_006532475.1;Parent=rna-XM_006532412.2;Dbxref=GeneID:17883,GenBank:XP_006532475.1,MGI:MGI:1339709;Name=XP_006532475.1;gbkey=CDS;gene=Myh3;product=myosin-3 isoform X1;protein_id=XP_006532475.1;extra_copy_number=0
CM058251.1	Liftoff	CDS	64718800	64718917	.	+	.	ID=cds-XP_006532475.1;Parent=rna-XM_006532412.2;Dbxref=GeneID:17883,GenBank:XP_006532475.1,MGI:MGI:1339709;Name=XP_006532475.1;gbkey=CDS;gene=Myh3;product=myosin-3 isoform X1;protein_id=XP_006532475.1;extra_copy_number=0
CM058251.1	Liftoff	CDS	64719193	64719316	.	+	.	ID=cds-XP_006532475.1;Parent=rna-XM_006532412.2;Dbxref=GeneID:17883,GenBank:XP_006532475.1,MGI:MGI:1339709;Name=XP_006532475.1;gbkey=CDS;gene=Myh3;product=myosin-3 isoform X1;protein_id=XP_006532475.1;extra_copy_number=0
CM058251.1	Liftoff	CDS	64719410	64719546	.	+	.	ID=cds-XP_006532475.1;Parent=rna-XM_006532412.2;Dbxref=GeneID:17883,GenBank:XP_006532475.1,MGI:MGI:1339709;Name=XP_006532475.1;gbkey=CDS;gene=Myh3;product=myosin-3 isoform X1;protein_id=XP_006532475.1;extra_copy_number=0
CM058251.1	Liftoff	CDS	64720320	64720575	.	+	.	ID=cds-XP_006532475.1;Parent=rna-XM_006532412.2;Dbxref=GeneID:17883,GenBank:XP_006532475.1,MGI:MGI:1339709;Name=XP_006532475.1;gbkey=CDS;gene=Myh3;product=myosin-3 isoform X1;protein_id=XP_006532475.1;extra_copy_number=0
CM058251.1	Liftoff	CDS	64720768	64721010	.	+	.	ID=cds-XP_006532475.1;Parent=rna-XM_006532412.2;Dbxref=GeneID:17883,GenBank:XP_006532475.1,MGI:MGI:1339709;Name=XP_006532475.1;gbkey=CDS;gene=Myh3;product=myosin-3 isoform X1;protein_id=XP_006532475.1;extra_copy_number=0
CM058251.1	Liftoff	CDS	64721964	64722140	.	+	.	ID=cds-XP_006532475.1;Parent=rna-XM_006532412.2;Dbxref=GeneID:17883,GenBank:XP_006532475.1,MGI:MGI:1339709;Name=XP_006532475.1;gbkey=CDS;gene=Myh3;product=myosin-3 isoform X1;protein_id=XP_006532475.1;extra_copy_number=0
CM058251.1	Liftoff	CDS	64722268	64722413	.	+	.	ID=cds-XP_006532475.1;Parent=rna-XM_006532412.2;Dbxref=GeneID:17883,GenBank:XP_006532475.1,MGI:MGI:1339709;Name=XP_006532475.1;gbkey=CDS;gene=Myh3;product=myosin-3 isoform X1;protein_id=XP_006532475.1;extra_copy_number=0
CM058251.1	Liftoff	CDS	64722494	64722584	.	+	.	ID=cds-XP_006532475.1;Parent=rna-XM_006532412.2;Dbxref=GeneID:17883,GenBank:XP_006532475.1,MGI:MGI:1339709;Name=XP_006532475.1;gbkey=CDS;gene=Myh3;product=myosin-3 isoform X1;protein_id=XP_006532475.1;extra_copy_number=0
CM058251.1	Liftoff	CDS	64723301	64723690	.	+	.	ID=cds-XP_006532475.1;Parent=rna-XM_006532412.2;Dbxref=GeneID:17883,GenBank:XP_006532475.1,MGI:MGI:1339709;Name=XP_006532475.1;gbkey=CDS;gene=Myh3;product=myosin-3 isoform X1;protein_id=XP_006532475.1;extra_copy_number=0
CM058251.1	Liftoff	CDS	64723782	64723908	.	+	.	ID=cds-XP_006532475.1;Parent=rna-XM_006532412.2;Dbxref=GeneID:17883,GenBank:XP_006532475.1,MGI:MGI:1339709;Name=XP_006532475.1;gbkey=CDS;gene=Myh3;product=myosin-3 isoform X1;protein_id=XP_006532475.1;extra_copy_number=0
CM058251.1	Liftoff	CDS	64724836	64724954	.	+	.	ID=cds-XP_006532475.1;Parent=rna-XM_006532412.2;Dbxref=GeneID:17883,GenBank:XP_006532475.1,MGI:MGI:1339709;Name=XP_006532475.1;gbkey=CDS;gene=Myh3;product=myosin-3 isoform X1;protein_id=XP_006532475.1;extra_copy_number=0
CM058251.1	Liftoff	CDS	64725128	64725324	.	+	.	ID=cds-XP_006532475.1;Parent=rna-XM_006532412.2;Dbxref=GeneID:17883,GenBank:XP_006532475.1,MGI:MGI:1339709;Name=XP_006532475.1;gbkey=CDS;gene=Myh3;product=myosin-3 isoform X1;protein_id=XP_006532475.1;extra_copy_number=0
CM058251.1	Liftoff	CDS	64725702	64725885	.	+	.	ID=cds-XP_006532475.1;Parent=rna-XM_006532412.2;Dbxref=GeneID:17883,GenBank:XP_006532475.1,MGI:MGI:1339709;Name=XP_006532475.1;gbkey=CDS;gene=Myh3;product=myosin-3 isoform X1;protein_id=XP_006532475.1;extra_copy_number=0
CM058251.1	Liftoff	CDS	64726706	64726871	.	+	.	ID=cds-XP_006532475.1;Parent=rna-XM_006532412.2;Dbxref=GeneID:17883,GenBank:XP_006532475.1,MGI:MGI:1339709;Name=XP_006532475.1;gbkey=CDS;gene=Myh3;product=myosin-3 isoform X1;protein_id=XP_006532475.1;extra_copy_number=0
CM058251.1	Liftoff	CDS	64727405	64727529	.	+	.	ID=cds-XP_006532475.1;Parent=rna-XM_006532412.2;Dbxref=GeneID:17883,GenBank:XP_006532475.1,MGI:MGI:1339709;Name=XP_006532475.1;gbkey=CDS;gene=Myh3;product=myosin-3 isoform X1;protein_id=XP_006532475.1;extra_copy_number=0
CM058251.1	Liftoff	CDS	64728005	64728313	.	+	.	ID=cds-XP_006532475.1;Parent=rna-XM_006532412.2;Dbxref=GeneID:17883,GenBank:XP_006532475.1,MGI:MGI:1339709;Name=XP_006532475.1;gbkey=CDS;gene=Myh3;product=myosin-3 isoform X1;protein_id=XP_006532475.1;extra_copy_number=0
CM058251.1	Liftoff	CDS	64728427	64728630	.	+	.	ID=cds-XP_006532475.1;Parent=rna-XM_006532412.2;Dbxref=GeneID:17883,GenBank:XP_006532475.1,MGI:MGI:1339709;Name=XP_006532475.1;gbkey=CDS;gene=Myh3;product=myosin-3 isoform X1;protein_id=XP_006532475.1;extra_copy_number=0
CM058251.1	Liftoff	CDS	64728703	64728828	.	+	.	ID=cds-XP_006532475.1;Parent=rna-XM_006532412.2;Dbxref=GeneID:17883,GenBank:XP_006532475.1,MGI:MGI:1339709;Name=XP_006532475.1;gbkey=CDS;gene=Myh3;product=myosin-3 isoform X1;protein_id=XP_006532475.1;extra_copy_number=0
CM058251.1	Liftoff	CDS	64729625	64729795	.	+	.	ID=cds-XP_006532475.1;Parent=rna-XM_006532412.2;Dbxref=GeneID:17883,GenBank:XP_006532475.1,MGI:MGI:1339709;Name=XP_006532475.1;gbkey=CDS;gene=Myh3;product=myosin-3 isoform X1;protein_id=XP_006532475.1;extra_copy_number=0
CM058251.1	Liftoff	CDS	64729915	64730019	.	+	.	ID=cds-XP_006532475.1;Parent=rna-XM_006532412.2;Dbxref=GeneID:17883,GenBank:XP_006532475.1,MGI:MGI:1339709;Name=XP_006532475.1;gbkey=CDS;gene=Myh3;product=myosin-3 isoform X1;protein_id=XP_006532475.1;extra_copy_number=0
CM058251.1	Liftoff	CDS	64730164	64730259	.	+	.	ID=cds-XP_006532475.1;Parent=rna-XM_006532412.2;Dbxref=GeneID:17883,GenBank:XP_006532475.1,MGI:MGI:1339709;Name=XP_006532475.1;gbkey=CDS;gene=Myh3;product=myosin-3 isoform X1;protein_id=XP_006532475.1;extra_copy_number=0
CM058251.1	Liftoff	CDS	64730354	64730491	.	+	.	ID=cds-XP_006532475.1;Parent=rna-XM_006532412.2;Dbxref=GeneID:17883,GenBank:XP_006532475.1,MGI:MGI:1339709;Name=XP_006532475.1;gbkey=CDS;gene=Myh3;product=myosin-3 isoform X1;protein_id=XP_006532475.1;extra_copy_number=0
CM058251.1	Liftoff	CDS	64730967	64730993	.	+	.	ID=cds-XP_006532475.1;Parent=rna-XM_006532412.2;Dbxref=GeneID:17883,GenBank:XP_006532475.1,MGI:MGI:1339709;Name=XP_006532475.1;gbkey=CDS;gene=Myh3;product=myosin-3 isoform X1;protein_id=XP_006532475.1;extra_copy_number=0
CM058251.1	Liftoff	mRNA	64706737	64731118	.	+	.	ID=rna-NM_001099635.1;Parent=gene-Myh3;Dbxref=GeneID:17883,GenBank:NM_001099635.1,MGI:MGI:1339709;Name=NM_001099635.1;gbkey=mRNA;gene=Myh3;product=myosin%2C heavy polypeptide 3%2C skeletal muscle%2C embryonic;tag=RefSeq Select;transcript_id=NM_001099635.1;matches_ref_protein=True;valid_ORF=True;extra_copy_number=0
CM058251.1	Liftoff	exon	64706737	64706761	.	+	.	ID=exon-NM_001099635.1-1;Parent=rna-NM_001099635.1;Dbxref=GeneID:17883,GenBank:NM_001099635.1,MGI:MGI:1339709;gbkey=mRNA;gene=Myh3;product=myosin%2C heavy polypeptide 3%2C skeletal muscle%2C embryonic;tag=RefSeq Select;transcript_id=NM_001099635.1;extra_copy_number=0
CM058251.1	Liftoff	exon	64707576	64707586	.	+	.	ID=exon-NM_001099635.1-2;Parent=rna-NM_001099635.1;Dbxref=GeneID:17883,GenBank:NM_001099635.1,MGI:MGI:1339709;gbkey=mRNA;gene=Myh3;product=myosin%2C heavy polypeptide 3%2C skeletal muscle%2C embryonic;tag=RefSeq Select;transcript_id=NM_001099635.1;extra_copy_number=0
CM058251.1	Liftoff	exon	64708428	64708639	.	+	.	ID=exon-NM_001099635.1-3;Parent=rna-NM_001099635.1;Dbxref=GeneID:17883,GenBank:NM_001099635.1,MGI:MGI:1339709;gbkey=mRNA;gene=Myh3;product=myosin%2C heavy polypeptide 3%2C skeletal muscle%2C embryonic;tag=RefSeq Select;transcript_id=NM_001099635.1;extra_copy_number=0
CM058251.1	Liftoff	exon	64710720	64710863	.	+	.	ID=exon-NM_001099635.1-4;Parent=rna-NM_001099635.1;Dbxref=GeneID:17883,GenBank:NM_001099635.1,MGI:MGI:1339709;gbkey=mRNA;gene=Myh3;product=myosin%2C heavy polypeptide 3%2C skeletal muscle%2C embryonic;tag=RefSeq Select;transcript_id=NM_001099635.1;extra_copy_number=0
CM058251.1	Liftoff	exon	64711289	64711445	.	+	.	ID=exon-NM_001099635.1-5;Parent=rna-NM_001099635.1;Dbxref=GeneID:17883,GenBank:NM_001099635.1,MGI:MGI:1339709;gbkey=mRNA;gene=Myh3;product=myosin%2C heavy polypeptide 3%2C skeletal muscle%2C embryonic;tag=RefSeq Select;transcript_id=NM_001099635.1;extra_copy_number=0
CM058251.1	Liftoff	exon	64711837	64711864	.	+	.	ID=exon-NM_001099635.1-6;Parent=rna-NM_001099635.1;Dbxref=GeneID:17883,GenBank:NM_001099635.1,MGI:MGI:1339709;gbkey=mRNA;gene=Myh3;product=myosin%2C heavy polypeptide 3%2C skeletal muscle%2C embryonic;tag=RefSeq Select;transcript_id=NM_001099635.1;extra_copy_number=0
CM058251.1	Liftoff	exon	64712188	64712296	.	+	.	ID=exon-NM_001099635.1-7;Parent=rna-NM_001099635.1;Dbxref=GeneID:17883,GenBank:NM_001099635.1,MGI:MGI:1339709;gbkey=mRNA;gene=Myh3;product=myosin%2C heavy polypeptide 3%2C skeletal muscle%2C embryonic;tag=RefSeq Select;transcript_id=NM_001099635.1;extra_copy_number=0
CM058251.1	Liftoff	exon	64712513	64712605	.	+	.	ID=exon-NM_001099635.1-8;Parent=rna-NM_001099635.1;Dbxref=GeneID:17883,GenBank:NM_001099635.1,MGI:MGI:1339709;gbkey=mRNA;gene=Myh3;product=myosin%2C heavy polypeptide 3%2C skeletal muscle%2C embryonic;tag=RefSeq Select;transcript_id=NM_001099635.1;extra_copy_number=0
CM058251.1	Liftoff	exon	64713233	64713296	.	+	.	ID=exon-NM_001099635.1-9;Parent=rna-NM_001099635.1;Dbxref=GeneID:17883,GenBank:NM_001099635.1,MGI:MGI:1339709;gbkey=mRNA;gene=Myh3;product=myosin%2C heavy polypeptide 3%2C skeletal muscle%2C embryonic;tag=RefSeq Select;transcript_id=NM_001099635.1;extra_copy_number=0
CM058251.1	Liftoff	exon	64713381	64713479	.	+	.	ID=exon-NM_001099635.1-10;Parent=rna-NM_001099635.1;Dbxref=GeneID:17883,GenBank:NM_001099635.1,MGI:MGI:1339709;gbkey=mRNA;gene=Myh3;product=myosin%2C heavy polypeptide 3%2C skeletal muscle%2C embryonic;tag=RefSeq Select;transcript_id=NM_001099635.1;extra_copy_number=0
CM058251.1	Liftoff	exon	64714783	64714886	.	+	.	ID=exon-NM_001099635.1-11;Parent=rna-NM_001099635.1;Dbxref=GeneID:17883,GenBank:NM_001099635.1,MGI:MGI:1339709;gbkey=mRNA;gene=Myh3;product=myosin%2C heavy polypeptide 3%2C skeletal muscle%2C embryonic;tag=RefSeq Select;transcript_id=NM_001099635.1;extra_copy_number=0
CM058251.1	Liftoff	exon	64714966	64715104	.	+	.	ID=exon-NM_001099635.1-12;Parent=rna-NM_001099635.1;Dbxref=GeneID:17883,GenBank:NM_001099635.1,MGI:MGI:1339709;gbkey=mRNA;gene=Myh3;product=myosin%2C heavy polypeptide 3%2C skeletal muscle%2C embryonic;tag=RefSeq Select;transcript_id=NM_001099635.1;extra_copy_number=0
CM058251.1	Liftoff	exon	64715685	64715803	.	+	.	ID=exon-NM_001099635.1-13;Parent=rna-NM_001099635.1;Dbxref=GeneID:17883,GenBank:NM_001099635.1,MGI:MGI:1339709;gbkey=mRNA;gene=Myh3;product=myosin%2C heavy polypeptide 3%2C skeletal muscle%2C embryonic;tag=RefSeq Select;transcript_id=NM_001099635.1;extra_copy_number=0
CM058251.1	Liftoff	exon	64715889	64716038	.	+	.	ID=exon-NM_001099635.1-14;Parent=rna-NM_001099635.1;Dbxref=GeneID:17883,GenBank:NM_001099635.1,MGI:MGI:1339709;gbkey=mRNA;gene=Myh3;product=myosin%2C heavy polypeptide 3%2C skeletal muscle%2C embryonic;tag=RefSeq Select;transcript_id=NM_001099635.1;extra_copy_number=0
CM058251.1	Liftoff	exon	64716998	64717168	.	+	.	ID=exon-NM_001099635.1-15;Parent=rna-NM_001099635.1;Dbxref=GeneID:17883,GenBank:NM_001099635.1,MGI:MGI:1339709;gbkey=mRNA;gene=Myh3;product=myosin%2C heavy polypeptide 3%2C skeletal muscle%2C embryonic;tag=RefSeq Select;transcript_id=NM_001099635.1;extra_copy_number=0
CM058251.1	Liftoff	exon	64717258	64717564	.	+	.	ID=exon-NM_001099635.1-16;Parent=rna-NM_001099635.1;Dbxref=GeneID:17883,GenBank:NM_001099635.1,MGI:MGI:1339709;gbkey=mRNA;gene=Myh3;product=myosin%2C heavy polypeptide 3%2C skeletal muscle%2C embryonic;tag=RefSeq Select;transcript_id=NM_001099635.1;extra_copy_number=0
CM058251.1	Liftoff	exon	64717681	64717751	.	+	.	ID=exon-NM_001099635.1-17;Parent=rna-NM_001099635.1;Dbxref=GeneID:17883,GenBank:NM_001099635.1,MGI:MGI:1339709;gbkey=mRNA;gene=Myh3;product=myosin%2C heavy polypeptide 3%2C skeletal muscle%2C embryonic;tag=RefSeq Select;transcript_id=NM_001099635.1;extra_copy_number=0
CM058251.1	Liftoff	exon	64718629	64718716	.	+	.	ID=exon-NM_001099635.1-18;Parent=rna-NM_001099635.1;Dbxref=GeneID:17883,GenBank:NM_001099635.1,MGI:MGI:1339709;gbkey=mRNA;gene=Myh3;product=myosin%2C heavy polypeptide 3%2C skeletal muscle%2C embryonic;tag=RefSeq Select;transcript_id=NM_001099635.1;extra_copy_number=0
CM058251.1	Liftoff	exon	64718800	64718917	.	+	.	ID=exon-NM_001099635.1-19;Parent=rna-NM_001099635.1;Dbxref=GeneID:17883,GenBank:NM_001099635.1,MGI:MGI:1339709;gbkey=mRNA;gene=Myh3;product=myosin%2C heavy polypeptide 3%2C skeletal muscle%2C embryonic;tag=RefSeq Select;transcript_id=NM_001099635.1;extra_copy_number=0
CM058251.1	Liftoff	exon	64719193	64719316	.	+	.	ID=exon-NM_001099635.1-20;Parent=rna-NM_001099635.1;Dbxref=GeneID:17883,GenBank:NM_001099635.1,MGI:MGI:1339709;gbkey=mRNA;gene=Myh3;product=myosin%2C heavy polypeptide 3%2C skeletal muscle%2C embryonic;tag=RefSeq Select;transcript_id=NM_001099635.1;extra_copy_number=0
CM058251.1	Liftoff	exon	64719410	64719546	.	+	.	ID=exon-NM_001099635.1-21;Parent=rna-NM_001099635.1;Dbxref=GeneID:17883,GenBank:NM_001099635.1,MGI:MGI:1339709;gbkey=mRNA;gene=Myh3;product=myosin%2C heavy polypeptide 3%2C skeletal muscle%2C embryonic;tag=RefSeq Select;transcript_id=NM_001099635.1;extra_copy_number=0
CM058251.1	Liftoff	exon	64720320	64720575	.	+	.	ID=exon-NM_001099635.1-22;Parent=rna-NM_001099635.1;Dbxref=GeneID:17883,GenBank:NM_001099635.1,MGI:MGI:1339709;gbkey=mRNA;gene=Myh3;product=myosin%2C heavy polypeptide 3%2C skeletal muscle%2C embryonic;tag=RefSeq Select;transcript_id=NM_001099635.1;extra_copy_number=0
CM058251.1	Liftoff	exon	64720768	64721010	.	+	.	ID=exon-NM_001099635.1-23;Parent=rna-NM_001099635.1;Dbxref=GeneID:17883,GenBank:NM_001099635.1,MGI:MGI:1339709;gbkey=mRNA;gene=Myh3;product=myosin%2C heavy polypeptide 3%2C skeletal muscle%2C embryonic;tag=RefSeq Select;transcript_id=NM_001099635.1;extra_copy_number=0
CM058251.1	Liftoff	exon	64721964	64722140	.	+	.	ID=exon-NM_001099635.1-24;Parent=rna-NM_001099635.1;Dbxref=GeneID:17883,GenBank:NM_001099635.1,MGI:MGI:1339709;gbkey=mRNA;gene=Myh3;product=myosin%2C heavy polypeptide 3%2C skeletal muscle%2C embryonic;tag=RefSeq Select;transcript_id=NM_001099635.1;extra_copy_number=0
CM058251.1	Liftoff	exon	64722268	64722413	.	+	.	ID=exon-NM_001099635.1-25;Parent=rna-NM_001099635.1;Dbxref=GeneID:17883,GenBank:NM_001099635.1,MGI:MGI:1339709;gbkey=mRNA;gene=Myh3;product=myosin%2C heavy polypeptide 3%2C skeletal muscle%2C embryonic;tag=RefSeq Select;transcript_id=NM_001099635.1;extra_copy_number=0
CM058251.1	Liftoff	exon	64722494	64722584	.	+	.	ID=exon-NM_001099635.1-26;Parent=rna-NM_001099635.1;Dbxref=GeneID:17883,GenBank:NM_001099635.1,MGI:MGI:1339709;gbkey=mRNA;gene=Myh3;product=myosin%2C heavy polypeptide 3%2C skeletal muscle%2C embryonic;tag=RefSeq Select;transcript_id=NM_001099635.1;extra_copy_number=0
CM058251.1	Liftoff	exon	64723301	64723690	.	+	.	ID=exon-NM_001099635.1-27;Parent=rna-NM_001099635.1;Dbxref=GeneID:17883,GenBank:NM_001099635.1,MGI:MGI:1339709;gbkey=mRNA;gene=Myh3;product=myosin%2C heavy polypeptide 3%2C skeletal muscle%2C embryonic;tag=RefSeq Select;transcript_id=NM_001099635.1;extra_copy_number=0
CM058251.1	Liftoff	exon	64723782	64723908	.	+	.	ID=exon-NM_001099635.1-28;Parent=rna-NM_001099635.1;Dbxref=GeneID:17883,GenBank:NM_001099635.1,MGI:MGI:1339709;gbkey=mRNA;gene=Myh3;product=myosin%2C heavy polypeptide 3%2C skeletal muscle%2C embryonic;tag=RefSeq Select;transcript_id=NM_001099635.1;extra_copy_number=0
CM058251.1	Liftoff	exon	64724836	64724954	.	+	.	ID=exon-NM_001099635.1-29;Parent=rna-NM_001099635.1;Dbxref=GeneID:17883,GenBank:NM_001099635.1,MGI:MGI:1339709;gbkey=mRNA;gene=Myh3;product=myosin%2C heavy polypeptide 3%2C skeletal muscle%2C embryonic;tag=RefSeq Select;transcript_id=NM_001099635.1;extra_copy_number=0
CM058251.1	Liftoff	exon	64725128	64725324	.	+	.	ID=exon-NM_001099635.1-30;Parent=rna-NM_001099635.1;Dbxref=GeneID:17883,GenBank:NM_001099635.1,MGI:MGI:1339709;gbkey=mRNA;gene=Myh3;product=myosin%2C heavy polypeptide 3%2C skeletal muscle%2C embryonic;tag=RefSeq Select;transcript_id=NM_001099635.1;extra_copy_number=0
CM058251.1	Liftoff	exon	64725702	64725885	.	+	.	ID=exon-NM_001099635.1-31;Parent=rna-NM_001099635.1;Dbxref=GeneID:17883,GenBank:NM_001099635.1,MGI:MGI:1339709;gbkey=mRNA;gene=Myh3;product=myosin%2C heavy polypeptide 3%2C skeletal muscle%2C embryonic;tag=RefSeq Select;transcript_id=NM_001099635.1;extra_copy_number=0
CM058251.1	Liftoff	exon	64726706	64726871	.	+	.	ID=exon-NM_001099635.1-32;Parent=rna-NM_001099635.1;Dbxref=GeneID:17883,GenBank:NM_001099635.1,MGI:MGI:1339709;gbkey=mRNA;gene=Myh3;product=myosin%2C heavy polypeptide 3%2C skeletal muscle%2C embryonic;tag=RefSeq Select;transcript_id=NM_001099635.1;extra_copy_number=0
CM058251.1	Liftoff	exon	64727405	64727529	.	+	.	ID=exon-NM_001099635.1-33;Parent=rna-NM_001099635.1;Dbxref=GeneID:17883,GenBank:NM_001099635.1,MGI:MGI:1339709;gbkey=mRNA;gene=Myh3;product=myosin%2C heavy polypeptide 3%2C skeletal muscle%2C embryonic;tag=RefSeq Select;transcript_id=NM_001099635.1;extra_copy_number=0
CM058251.1	Liftoff	exon	64728005	64728313	.	+	.	ID=exon-NM_001099635.1-34;Parent=rna-NM_001099635.1;Dbxref=GeneID:17883,GenBank:NM_001099635.1,MGI:MGI:1339709;gbkey=mRNA;gene=Myh3;product=myosin%2C heavy polypeptide 3%2C skeletal muscle%2C embryonic;tag=RefSeq Select;transcript_id=NM_001099635.1;extra_copy_number=0
CM058251.1	Liftoff	exon	64728427	64728630	.	+	.	ID=exon-NM_001099635.1-35;Parent=rna-NM_001099635.1;Dbxref=GeneID:17883,GenBank:NM_001099635.1,MGI:MGI:1339709;gbkey=mRNA;gene=Myh3;product=myosin%2C heavy polypeptide 3%2C skeletal muscle%2C embryonic;tag=RefSeq Select;transcript_id=NM_001099635.1;extra_copy_number=0
CM058251.1	Liftoff	exon	64728703	64728828	.	+	.	ID=exon-NM_001099635.1-36;Parent=rna-NM_001099635.1;Dbxref=GeneID:17883,GenBank:NM_001099635.1,MGI:MGI:1339709;gbkey=mRNA;gene=Myh3;product=myosin%2C heavy polypeptide 3%2C skeletal muscle%2C embryonic;tag=RefSeq Select;transcript_id=NM_001099635.1;extra_copy_number=0
CM058251.1	Liftoff	exon	64729625	64729795	.	+	.	ID=exon-NM_001099635.1-37;Parent=rna-NM_001099635.1;Dbxref=GeneID:17883,GenBank:NM_001099635.1,MGI:MGI:1339709;gbkey=mRNA;gene=Myh3;product=myosin%2C heavy polypeptide 3%2C skeletal muscle%2C embryonic;tag=RefSeq Select;transcript_id=NM_001099635.1;extra_copy_number=0
CM058251.1	Liftoff	exon	64729915	64730019	.	+	.	ID=exon-NM_001099635.1-38;Parent=rna-NM_001099635.1;Dbxref=GeneID:17883,GenBank:NM_001099635.1,MGI:MGI:1339709;gbkey=mRNA;gene=Myh3;product=myosin%2C heavy polypeptide 3%2C skeletal muscle%2C embryonic;tag=RefSeq Select;transcript_id=NM_001099635.1;extra_copy_number=0
CM058251.1	Liftoff	exon	64730164	64730259	.	+	.	ID=exon-NM_001099635.1-39;Parent=rna-NM_001099635.1;Dbxref=GeneID:17883,GenBank:NM_001099635.1,MGI:MGI:1339709;gbkey=mRNA;gene=Myh3;product=myosin%2C heavy polypeptide 3%2C skeletal muscle%2C embryonic;tag=RefSeq Select;transcript_id=NM_001099635.1;extra_copy_number=0
CM058251.1	Liftoff	exon	64730354	64730491	.	+	.	ID=exon-NM_001099635.1-40;Parent=rna-NM_001099635.1;Dbxref=GeneID:17883,GenBank:NM_001099635.1,MGI:MGI:1339709;gbkey=mRNA;gene=Myh3;product=myosin%2C heavy polypeptide 3%2C skeletal muscle%2C embryonic;tag=RefSeq Select;transcript_id=NM_001099635.1;extra_copy_number=0
CM058251.1	Liftoff	exon	64730967	64731118	.	+	.	ID=exon-NM_001099635.1-41;Parent=rna-NM_001099635.1;Dbxref=GeneID:17883,GenBank:NM_001099635.1,MGI:MGI:1339709;gbkey=mRNA;gene=Myh3;product=myosin%2C heavy polypeptide 3%2C skeletal muscle%2C embryonic;tag=RefSeq Select;transcript_id=NM_001099635.1;extra_copy_number=0
CM058251.1	Liftoff	CDS	64708436	64708639	.	+	.	ID=cds-NP_001093105.1;Parent=rna-NM_001099635.1;Dbxref=CCDS:CCDS36184.1,GeneID:17883,GenBank:NP_001093105.1,MGI:MGI:1339709;Name=NP_001093105.1;gbkey=CDS;gene=Myh3;product=myosin-3;protein_id=NP_001093105.1;tag=RefSeq Select;extra_copy_number=0
CM058251.1	Liftoff	CDS	64710720	64710863	.	+	.	ID=cds-NP_001093105.1;Parent=rna-NM_001099635.1;Dbxref=CCDS:CCDS36184.1,GeneID:17883,GenBank:NP_001093105.1,MGI:MGI:1339709;Name=NP_001093105.1;gbkey=CDS;gene=Myh3;product=myosin-3;protein_id=NP_001093105.1;tag=RefSeq Select;extra_copy_number=0
CM058251.1	Liftoff	CDS	64711289	64711445	.	+	.	ID=cds-NP_001093105.1;Parent=rna-NM_001099635.1;Dbxref=CCDS:CCDS36184.1,GeneID:17883,GenBank:NP_001093105.1,MGI:MGI:1339709;Name=NP_001093105.1;gbkey=CDS;gene=Myh3;product=myosin-3;protein_id=NP_001093105.1;tag=RefSeq Select;extra_copy_number=0
CM058251.1	Liftoff	CDS	64711837	64711864	.	+	.	ID=cds-NP_001093105.1;Parent=rna-NM_001099635.1;Dbxref=CCDS:CCDS36184.1,GeneID:17883,GenBank:NP_001093105.1,MGI:MGI:1339709;Name=NP_001093105.1;gbkey=CDS;gene=Myh3;product=myosin-3;protein_id=NP_001093105.1;tag=RefSeq Select;extra_copy_number=0
CM058251.1	Liftoff	CDS	64712188	64712296	.	+	.	ID=cds-NP_001093105.1;Parent=rna-NM_001099635.1;Dbxref=CCDS:CCDS36184.1,GeneID:17883,GenBank:NP_001093105.1,MGI:MGI:1339709;Name=NP_001093105.1;gbkey=CDS;gene=Myh3;product=myosin-3;protein_id=NP_001093105.1;tag=RefSeq Select;extra_copy_number=0
CM058251.1	Liftoff	CDS	64712513	64712605	.	+	.	ID=cds-NP_001093105.1;Parent=rna-NM_001099635.1;Dbxref=CCDS:CCDS36184.1,GeneID:17883,GenBank:NP_001093105.1,MGI:MGI:1339709;Name=NP_001093105.1;gbkey=CDS;gene=Myh3;product=myosin-3;protein_id=NP_001093105.1;tag=RefSeq Select;extra_copy_number=0
CM058251.1	Liftoff	CDS	64713233	64713296	.	+	.	ID=cds-NP_001093105.1;Parent=rna-NM_001099635.1;Dbxref=CCDS:CCDS36184.1,GeneID:17883,GenBank:NP_001093105.1,MGI:MGI:1339709;Name=NP_001093105.1;gbkey=CDS;gene=Myh3;product=myosin-3;protein_id=NP_001093105.1;tag=RefSeq Select;extra_copy_number=0
CM058251.1	Liftoff	CDS	64713381	64713479	.	+	.	ID=cds-NP_001093105.1;Parent=rna-NM_001099635.1;Dbxref=CCDS:CCDS36184.1,GeneID:17883,GenBank:NP_001093105.1,MGI:MGI:1339709;Name=NP_001093105.1;gbkey=CDS;gene=Myh3;product=myosin-3;protein_id=NP_001093105.1;tag=RefSeq Select;extra_copy_number=0
CM058251.1	Liftoff	CDS	64714783	64714886	.	+	.	ID=cds-NP_001093105.1;Parent=rna-NM_001099635.1;Dbxref=CCDS:CCDS36184.1,GeneID:17883,GenBank:NP_001093105.1,MGI:MGI:1339709;Name=NP_001093105.1;gbkey=CDS;gene=Myh3;product=myosin-3;protein_id=NP_001093105.1;tag=RefSeq Select;extra_copy_number=0
CM058251.1	Liftoff	CDS	64714966	64715104	.	+	.	ID=cds-NP_001093105.1;Parent=rna-NM_001099635.1;Dbxref=CCDS:CCDS36184.1,GeneID:17883,GenBank:NP_001093105.1,MGI:MGI:1339709;Name=NP_001093105.1;gbkey=CDS;gene=Myh3;product=myosin-3;protein_id=NP_001093105.1;tag=RefSeq Select;extra_copy_number=0
CM058251.1	Liftoff	CDS	64715685	64715803	.	+	.	ID=cds-NP_001093105.1;Parent=rna-NM_001099635.1;Dbxref=CCDS:CCDS36184.1,GeneID:17883,GenBank:NP_001093105.1,MGI:MGI:1339709;Name=NP_001093105.1;gbkey=CDS;gene=Myh3;product=myosin-3;protein_id=NP_001093105.1;tag=RefSeq Select;extra_copy_number=0
CM058251.1	Liftoff	CDS	64715889	64716038	.	+	.	ID=cds-NP_001093105.1;Parent=rna-NM_001099635.1;Dbxref=CCDS:CCDS36184.1,GeneID:17883,GenBank:NP_001093105.1,MGI:MGI:1339709;Name=NP_001093105.1;gbkey=CDS;gene=Myh3;product=myosin-3;protein_id=NP_001093105.1;tag=RefSeq Select;extra_copy_number=0
CM058251.1	Liftoff	CDS	64716998	64717168	.	+	.	ID=cds-NP_001093105.1;Parent=rna-NM_001099635.1;Dbxref=CCDS:CCDS36184.1,GeneID:17883,GenBank:NP_001093105.1,MGI:MGI:1339709;Name=NP_001093105.1;gbkey=CDS;gene=Myh3;product=myosin-3;protein_id=NP_001093105.1;tag=RefSeq Select;extra_copy_number=0
CM058251.1	Liftoff	CDS	64717258	64717564	.	+	.	ID=cds-NP_001093105.1;Parent=rna-NM_001099635.1;Dbxref=CCDS:CCDS36184.1,GeneID:17883,GenBank:NP_001093105.1,MGI:MGI:1339709;Name=NP_001093105.1;gbkey=CDS;gene=Myh3;product=myosin-3;protein_id=NP_001093105.1;tag=RefSeq Select;extra_copy_number=0
CM058251.1	Liftoff	CDS	64717681	64717751	.	+	.	ID=cds-NP_001093105.1;Parent=rna-NM_001099635.1;Dbxref=CCDS:CCDS36184.1,GeneID:17883,GenBank:NP_001093105.1,MGI:MGI:1339709;Name=NP_001093105.1;gbkey=CDS;gene=Myh3;product=myosin-3;protein_id=NP_001093105.1;tag=RefSeq Select;extra_copy_number=0
CM058251.1	Liftoff	CDS	64718629	64718716	.	+	.	ID=cds-NP_001093105.1;Parent=rna-NM_001099635.1;Dbxref=CCDS:CCDS36184.1,GeneID:17883,GenBank:NP_001093105.1,MGI:MGI:1339709;Name=NP_001093105.1;gbkey=CDS;gene=Myh3;product=myosin-3;protein_id=NP_001093105.1;tag=RefSeq Select;extra_copy_number=0
CM058251.1	Liftoff	CDS	64718800	64718917	.	+	.	ID=cds-NP_001093105.1;Parent=rna-NM_001099635.1;Dbxref=CCDS:CCDS36184.1,GeneID:17883,GenBank:NP_001093105.1,MGI:MGI:1339709;Name=NP_001093105.1;gbkey=CDS;gene=Myh3;product=myosin-3;protein_id=NP_001093105.1;tag=RefSeq Select;extra_copy_number=0
CM058251.1	Liftoff	CDS	64719193	64719316	.	+	.	ID=cds-NP_001093105.1;Parent=rna-NM_001099635.1;Dbxref=CCDS:CCDS36184.1,GeneID:17883,GenBank:NP_001093105.1,MGI:MGI:1339709;Name=NP_001093105.1;gbkey=CDS;gene=Myh3;product=myosin-3;protein_id=NP_001093105.1;tag=RefSeq Select;extra_copy_number=0
CM058251.1	Liftoff	CDS	64719410	64719546	.	+	.	ID=cds-NP_001093105.1;Parent=rna-NM_001099635.1;Dbxref=CCDS:CCDS36184.1,GeneID:17883,GenBank:NP_001093105.1,MGI:MGI:1339709;Name=NP_001093105.1;gbkey=CDS;gene=Myh3;product=myosin-3;protein_id=NP_001093105.1;tag=RefSeq Select;extra_copy_number=0
CM058251.1	Liftoff	CDS	64720320	64720575	.	+	.	ID=cds-NP_001093105.1;Parent=rna-NM_001099635.1;Dbxref=CCDS:CCDS36184.1,GeneID:17883,GenBank:NP_001093105.1,MGI:MGI:1339709;Name=NP_001093105.1;gbkey=CDS;gene=Myh3;product=myosin-3;protein_id=NP_001093105.1;tag=RefSeq Select;extra_copy_number=0
CM058251.1	Liftoff	CDS	64720768	64721010	.	+	.	ID=cds-NP_001093105.1;Parent=rna-NM_001099635.1;Dbxref=CCDS:CCDS36184.1,GeneID:17883,GenBank:NP_001093105.1,MGI:MGI:1339709;Name=NP_001093105.1;gbkey=CDS;gene=Myh3;product=myosin-3;protein_id=NP_001093105.1;tag=RefSeq Select;extra_copy_number=0
CM058251.1	Liftoff	CDS	64721964	64722140	.	+	.	ID=cds-NP_001093105.1;Parent=rna-NM_001099635.1;Dbxref=CCDS:CCDS36184.1,GeneID:17883,GenBank:NP_001093105.1,MGI:MGI:1339709;Name=NP_001093105.1;gbkey=CDS;gene=Myh3;product=myosin-3;protein_id=NP_001093105.1;tag=RefSeq Select;extra_copy_number=0
CM058251.1	Liftoff	CDS	64722268	64722413	.	+	.	ID=cds-NP_001093105.1;Parent=rna-NM_001099635.1;Dbxref=CCDS:CCDS36184.1,GeneID:17883,GenBank:NP_001093105.1,MGI:MGI:1339709;Name=NP_001093105.1;gbkey=CDS;gene=Myh3;product=myosin-3;protein_id=NP_001093105.1;tag=RefSeq Select;extra_copy_number=0
CM058251.1	Liftoff	CDS	64722494	64722584	.	+	.	ID=cds-NP_001093105.1;Parent=rna-NM_001099635.1;Dbxref=CCDS:CCDS36184.1,GeneID:17883,GenBank:NP_001093105.1,MGI:MGI:1339709;Name=NP_001093105.1;gbkey=CDS;gene=Myh3;product=myosin-3;protein_id=NP_001093105.1;tag=RefSeq Select;extra_copy_number=0
CM058251.1	Liftoff	CDS	64723301	64723690	.	+	.	ID=cds-NP_001093105.1;Parent=rna-NM_001099635.1;Dbxref=CCDS:CCDS36184.1,GeneID:17883,GenBank:NP_001093105.1,MGI:MGI:1339709;Name=NP_001093105.1;gbkey=CDS;gene=Myh3;product=myosin-3;protein_id=NP_001093105.1;tag=RefSeq Select;extra_copy_number=0
CM058251.1	Liftoff	CDS	64723782	64723908	.	+	.	ID=cds-NP_001093105.1;Parent=rna-NM_001099635.1;Dbxref=CCDS:CCDS36184.1,GeneID:17883,GenBank:NP_001093105.1,MGI:MGI:1339709;Name=NP_001093105.1;gbkey=CDS;gene=Myh3;product=myosin-3;protein_id=NP_001093105.1;tag=RefSeq Select;extra_copy_number=0
CM058251.1	Liftoff	CDS	64724836	64724954	.	+	.	ID=cds-NP_001093105.1;Parent=rna-NM_001099635.1;Dbxref=CCDS:CCDS36184.1,GeneID:17883,GenBank:NP_001093105.1,MGI:MGI:1339709;Name=NP_001093105.1;gbkey=CDS;gene=Myh3;product=myosin-3;protein_id=NP_001093105.1;tag=RefSeq Select;extra_copy_number=0
CM058251.1	Liftoff	CDS	64725128	64725324	.	+	.	ID=cds-NP_001093105.1;Parent=rna-NM_001099635.1;Dbxref=CCDS:CCDS36184.1,GeneID:17883,GenBank:NP_001093105.1,MGI:MGI:1339709;Name=NP_001093105.1;gbkey=CDS;gene=Myh3;product=myosin-3;protein_id=NP_001093105.1;tag=RefSeq Select;extra_copy_number=0
CM058251.1	Liftoff	CDS	64725702	64725885	.	+	.	ID=cds-NP_001093105.1;Parent=rna-NM_001099635.1;Dbxref=CCDS:CCDS36184.1,GeneID:17883,GenBank:NP_001093105.1,MGI:MGI:1339709;Name=NP_001093105.1;gbkey=CDS;gene=Myh3;product=myosin-3;protein_id=NP_001093105.1;tag=RefSeq Select;extra_copy_number=0
CM058251.1	Liftoff	CDS	64726706	64726871	.	+	.	ID=cds-NP_001093105.1;Parent=rna-NM_001099635.1;Dbxref=CCDS:CCDS36184.1,GeneID:17883,GenBank:NP_001093105.1,MGI:MGI:1339709;Name=NP_001093105.1;gbkey=CDS;gene=Myh3;product=myosin-3;protein_id=NP_001093105.1;tag=RefSeq Select;extra_copy_number=0
CM058251.1	Liftoff	CDS	64727405	64727529	.	+	.	ID=cds-NP_001093105.1;Parent=rna-NM_001099635.1;Dbxref=CCDS:CCDS36184.1,GeneID:17883,GenBank:NP_001093105.1,MGI:MGI:1339709;Name=NP_001093105.1;gbkey=CDS;gene=Myh3;product=myosin-3;protein_id=NP_001093105.1;tag=RefSeq Select;extra_copy_number=0
CM058251.1	Liftoff	CDS	64728005	64728313	.	+	.	ID=cds-NP_001093105.1;Parent=rna-NM_001099635.1;Dbxref=CCDS:CCDS36184.1,GeneID:17883,GenBank:NP_001093105.1,MGI:MGI:1339709;Name=NP_001093105.1;gbkey=CDS;gene=Myh3;product=myosin-3;protein_id=NP_001093105.1;tag=RefSeq Select;extra_copy_number=0
CM058251.1	Liftoff	CDS	64728427	64728630	.	+	.	ID=cds-NP_001093105.1;Parent=rna-NM_001099635.1;Dbxref=CCDS:CCDS36184.1,GeneID:17883,GenBank:NP_001093105.1,MGI:MGI:1339709;Name=NP_001093105.1;gbkey=CDS;gene=Myh3;product=myosin-3;protein_id=NP_001093105.1;tag=RefSeq Select;extra_copy_number=0
CM058251.1	Liftoff	CDS	64728703	64728828	.	+	.	ID=cds-NP_001093105.1;Parent=rna-NM_001099635.1;Dbxref=CCDS:CCDS36184.1,GeneID:17883,GenBank:NP_001093105.1,MGI:MGI:1339709;Name=NP_001093105.1;gbkey=CDS;gene=Myh3;product=myosin-3;protein_id=NP_001093105.1;tag=RefSeq Select;extra_copy_number=0
CM058251.1	Liftoff	CDS	64729625	64729795	.	+	.	ID=cds-NP_001093105.1;Parent=rna-NM_001099635.1;Dbxref=CCDS:CCDS36184.1,GeneID:17883,GenBank:NP_001093105.1,MGI:MGI:1339709;Name=NP_001093105.1;gbkey=CDS;gene=Myh3;product=myosin-3;protein_id=NP_001093105.1;tag=RefSeq Select;extra_copy_number=0
CM058251.1	Liftoff	CDS	64729915	64730019	.	+	.	ID=cds-NP_001093105.1;Parent=rna-NM_001099635.1;Dbxref=CCDS:CCDS36184.1,GeneID:17883,GenBank:NP_001093105.1,MGI:MGI:1339709;Name=NP_001093105.1;gbkey=CDS;gene=Myh3;product=myosin-3;protein_id=NP_001093105.1;tag=RefSeq Select;extra_copy_number=0
CM058251.1	Liftoff	CDS	64730164	64730259	.	+	.	ID=cds-NP_001093105.1;Parent=rna-NM_001099635.1;Dbxref=CCDS:CCDS36184.1,GeneID:17883,GenBank:NP_001093105.1,MGI:MGI:1339709;Name=NP_001093105.1;gbkey=CDS;gene=Myh3;product=myosin-3;protein_id=NP_001093105.1;tag=RefSeq Select;extra_copy_number=0
CM058251.1	Liftoff	CDS	64730354	64730491	.	+	.	ID=cds-NP_001093105.1;Parent=rna-NM_001099635.1;Dbxref=CCDS:CCDS36184.1,GeneID:17883,GenBank:NP_001093105.1,MGI:MGI:1339709;Name=NP_001093105.1;gbkey=CDS;gene=Myh3;product=myosin-3;protein_id=NP_001093105.1;tag=RefSeq Select;extra_copy_number=0
CM058251.1	Liftoff	CDS	64730967	64730993	.	+	.	ID=cds-NP_001093105.1;Parent=rna-NM_001099635.1;Dbxref=CCDS:CCDS36184.1,GeneID:17883,GenBank:NP_001093105.1,MGI:MGI:1339709;Name=NP_001093105.1;gbkey=CDS;gene=Myh3;product=myosin-3;protein_id=NP_001093105.1;tag=RefSeq Select;extra_copy_number=0
CM058251.1	Liftoff	gene	64728631	64728702	.	+	.	ID=gene-Mir6923;Dbxref=GeneID:102466766,MGI:MGI:5530694,miRBase:MI0022770;Name=Mir6923;description=microRNA 6923;gbkey=Gene;gene=Mir6923;gene_biotype=miRNA;gene_synonym=Gm27312,mmu-mir-6923;coverage=1.0;sequence_ID=1.0;extra_copy_number=0;copy_num_ID=gene-Mir6923_0
CM058251.1	Liftoff	primary_transcript	64728631	64728702	.	+	.	ID=rna-NR_105888.1;Parent=gene-Mir6923;Dbxref=GeneID:102466766,GenBank:NR_105888.1,MGI:MGI:5530694,miRBase:MI0022770;Name=NR_105888.1;gbkey=precursor_RNA;gene=Mir6923;product=microRNA 6923;transcript_id=NR_105888.1;extra_copy_number=0
CM058251.1	Liftoff	exon	64728631	64728702	.	+	.	ID=exon-NR_105888.1-1;Parent=rna-NR_105888.1;Dbxref=GeneID:102466766,GenBank:NR_105888.1,MGI:MGI:5530694,miRBase:MI0022770;gbkey=precursor_RNA;gene=Mir6923;product=microRNA 6923;transcript_id=NR_105888.1;extra_copy_number=0
CM058251.1	Liftoff	gene	64741288	64748908	.	-	.	ID=gene-2310065F04Rik;Dbxref=GeneID:74184,MGI:MGI:1921434;Name=2310065F04Rik;description=RIKEN cDNA 2310065F04 gene;gbkey=Gene;gene=2310065F04Rik;gene_biotype=lncRNA;gene_synonym=linc-Myh;coverage=1.0;sequence_ID=1.0;extra_copy_number=0;copy_num_ID=gene-2310065F04Rik_0
CM058251.1	Liftoff	lnc_RNA	64741288	64748908	.	-	.	ID=rna-NR_038055.1;Parent=gene-2310065F04Rik;Dbxref=GeneID:74184,GenBank:NR_038055.1,MGI:MGI:1921434;Name=NR_038055.1;gbkey=ncRNA;gene=2310065F04Rik;product=RIKEN cDNA 2310065F04 gene;transcript_id=NR_038055.1;extra_copy_number=0
CM058251.1	Liftoff	exon	64741288	64742944	.	-	.	ID=exon-NR_038055.1-5;Parent=rna-NR_038055.1;Dbxref=GeneID:74184,GenBank:NR_038055.1,MGI:MGI:1921434;gbkey=ncRNA;gene=2310065F04Rik;product=RIKEN cDNA 2310065F04 gene;transcript_id=NR_038055.1;extra_copy_number=0
CM058251.1	Liftoff	exon	64743481	64743966	.	-	.	ID=exon-NR_038055.1-4;Parent=rna-NR_038055.1;Dbxref=GeneID:74184,GenBank:NR_038055.1,MGI:MGI:1921434;gbkey=ncRNA;gene=2310065F04Rik;product=RIKEN cDNA 2310065F04 gene;transcript_id=NR_038055.1;extra_copy_number=0
CM058251.1	Liftoff	exon	64744939	64745327	.	-	.	ID=exon-NR_038055.1-3;Parent=rna-NR_038055.1;Dbxref=GeneID:74184,GenBank:NR_038055.1,MGI:MGI:1921434;gbkey=ncRNA;gene=2310065F04Rik;product=RIKEN cDNA 2310065F04 gene;transcript_id=NR_038055.1;extra_copy_number=0
CM058251.1	Liftoff	exon	64748585	64748742	.	-	.	ID=exon-NR_038055.1-2;Parent=rna-NR_038055.1;Dbxref=GeneID:74184,GenBank:NR_038055.1,MGI:MGI:1921434;gbkey=ncRNA;gene=2310065F04Rik;product=RIKEN cDNA 2310065F04 gene;transcript_id=NR_038055.1;extra_copy_number=0
CM058251.1	Liftoff	exon	64748875	64748908	.	-	.	ID=exon-NR_038055.1-1;Parent=rna-NR_038055.1;Dbxref=GeneID:74184,GenBank:NR_038055.1,MGI:MGI:1921434;gbkey=ncRNA;gene=2310065F04Rik;product=RIKEN cDNA 2310065F04 gene;transcript_id=NR_038055.1;extra_copy_number=0
CM058251.1	Liftoff	gene	64761254	64772779	.	-	.	ID=gene-Gm31285;Dbxref=GeneID:102633467,MGI:MGI:5590444;Name=Gm31285;description=predicted gene%2C 31285;gbkey=Gene;gene=Gm31285;gene_biotype=lncRNA;coverage=1.0;sequence_ID=1.0;extra_copy_number=0;copy_num_ID=gene-Gm31285_0
CM058251.1	Liftoff	lnc_RNA	64761254	64772779	.	-	.	ID=rna-XR_388765.2;Parent=gene-Gm31285;Dbxref=GeneID:102633467,GenBank:XR_388765.2,MGI:MGI:5590444;Name=XR_388765.2;gbkey=ncRNA;gene=Gm31285;model_evidence=Supporting evidence includes similarity to: 100%25 coverage of the annotated genomic feature by RNAseq alignments%2C including 2 samples with support for all annotated introns;product=predicted gene%2C 31285%2C transcript variant X1;transcript_id=XR_388765.2;extra_copy_number=0
CM058251.1	Liftoff	exon	64761254	64762129	.	-	.	ID=exon-XR_388765.2-5;Parent=rna-XR_388765.2;Dbxref=GeneID:102633467,GenBank:XR_388765.2,MGI:MGI:5590444;gbkey=ncRNA;gene=Gm31285;product=predicted gene%2C 31285%2C transcript variant X1;transcript_id=XR_388765.2;extra_copy_number=0
CM058251.1	Liftoff	exon	64763641	64763784	.	-	.	ID=exon-XR_388765.2-4;Parent=rna-XR_388765.2;Dbxref=GeneID:102633467,GenBank:XR_388765.2,MGI:MGI:5590444;gbkey=ncRNA;gene=Gm31285;product=predicted gene%2C 31285%2C transcript variant X1;transcript_id=XR_388765.2;extra_copy_number=0
CM058251.1	Liftoff	exon	64771363	64771398	.	-	.	ID=exon-XR_388765.2-3;Parent=rna-XR_388765.2;Dbxref=GeneID:102633467,GenBank:XR_388765.2,MGI:MGI:5590444;gbkey=ncRNA;gene=Gm31285;product=predicted gene%2C 31285%2C transcript variant X1;transcript_id=XR_388765.2;extra_copy_number=0
CM058251.1	Liftoff	exon	64772392	64772418	.	-	.	ID=exon-XR_388765.2-2;Parent=rna-XR_388765.2;Dbxref=GeneID:102633467,GenBank:XR_388765.2,MGI:MGI:5590444;gbkey=ncRNA;gene=Gm31285;product=predicted gene%2C 31285%2C transcript variant X1;transcript_id=XR_388765.2;extra_copy_number=0
CM058251.1	Liftoff	exon	64772729	64772779	.	-	.	ID=exon-XR_388765.2-1;Parent=rna-XR_388765.2;Dbxref=GeneID:102633467,GenBank:XR_388765.2,MGI:MGI:5590444;gbkey=ncRNA;gene=Gm31285;product=predicted gene%2C 31285%2C transcript variant X1;transcript_id=XR_388765.2;extra_copy_number=0
CM058251.1	Liftoff	lnc_RNA	64763069	64772779	.	-	.	ID=rna-XR_004937181.1;Parent=gene-Gm31285;Dbxref=GeneID:102633467,GenBank:XR_004937181.1,MGI:MGI:5590444;Name=XR_004937181.1;gbkey=ncRNA;gene=Gm31285;model_evidence=Supporting evidence includes similarity to: 100%25 coverage of the annotated genomic feature by RNAseq alignments%2C including 2 samples with support for all annotated introns;product=predicted gene%2C 31285%2C transcript variant X2;transcript_id=XR_004937181.1;extra_copy_number=0
CM058251.1	Liftoff	exon	64763069	64763540	.	-	.	ID=exon-XR_004937181.1-5;Parent=rna-XR_004937181.1;Dbxref=GeneID:102633467,GenBank:XR_004937181.1,MGI:MGI:5590444;gbkey=ncRNA;gene=Gm31285;product=predicted gene%2C 31285%2C transcript variant X2;transcript_id=XR_004937181.1;extra_copy_number=0
CM058251.1	Liftoff	exon	64763641	64763784	.	-	.	ID=exon-XR_004937181.1-4;Parent=rna-XR_004937181.1;Dbxref=GeneID:102633467,GenBank:XR_004937181.1,MGI:MGI:5590444;gbkey=ncRNA;gene=Gm31285;product=predicted gene%2C 31285%2C transcript variant X2;transcript_id=XR_004937181.1;extra_copy_number=0
CM058251.1	Liftoff	exon	64771363	64771398	.	-	.	ID=exon-XR_004937181.1-3;Parent=rna-XR_004937181.1;Dbxref=GeneID:102633467,GenBank:XR_004937181.1,MGI:MGI:5590444;gbkey=ncRNA;gene=Gm31285;product=predicted gene%2C 31285%2C transcript variant X2;transcript_id=XR_004937181.1;extra_copy_number=0
CM058251.1	Liftoff	exon	64772392	64772418	.	-	.	ID=exon-XR_004937181.1-2;Parent=rna-XR_004937181.1;Dbxref=GeneID:102633467,GenBank:XR_004937181.1,MGI:MGI:5590444;gbkey=ncRNA;gene=Gm31285;product=predicted gene%2C 31285%2C transcript variant X2;transcript_id=XR_004937181.1;extra_copy_number=0
CM058251.1	Liftoff	exon	64772729	64772779	.	-	.	ID=exon-XR_004937181.1-1;Parent=rna-XR_004937181.1;Dbxref=GeneID:102633467,GenBank:XR_004937181.1,MGI:MGI:5590444;gbkey=ncRNA;gene=Gm31285;product=predicted gene%2C 31285%2C transcript variant X2;transcript_id=XR_004937181.1;extra_copy_number=0
CM058251.1	Liftoff	gene	64772943	64782474	.	+	.	ID=gene-Gm53683;Dbxref=GeneID:118567911,MGI:MGI:6722411;Name=Gm53683;description=predicted gene%2C 53683;gbkey=Gene;gene=Gm53683;gene_biotype=lncRNA;coverage=1.0;sequence_ID=1.0;extra_copy_number=0;copy_num_ID=gene-Gm53683_0
CM058251.1	Liftoff	lnc_RNA	64772943	64782474	.	+	.	ID=rna-XR_004937182.1;Parent=gene-Gm53683;Dbxref=GeneID:118567911,GenBank:XR_004937182.1,MGI:MGI:6722411;Name=XR_004937182.1;gbkey=ncRNA;gene=Gm53683;model_evidence=Supporting evidence includes similarity to: 100%25 coverage of the annotated genomic feature by RNAseq alignments%2C including 2 samples with support for all annotated introns;product=predicted gene%2C 53683;transcript_id=XR_004937182.1;extra_copy_number=0
CM058251.1	Liftoff	exon	64772943	64773415	.	+	.	ID=exon-XR_004937182.1-1;Parent=rna-XR_004937182.1;Dbxref=GeneID:118567911,GenBank:XR_004937182.1,MGI:MGI:6722411;gbkey=ncRNA;gene=Gm53683;product=predicted gene%2C 53683;transcript_id=XR_004937182.1;extra_copy_number=0
CM058251.1	Liftoff	exon	64778673	64778973	.	+	.	ID=exon-XR_004937182.1-2;Parent=rna-XR_004937182.1;Dbxref=GeneID:118567911,GenBank:XR_004937182.1,MGI:MGI:6722411;gbkey=ncRNA;gene=Gm53683;product=predicted gene%2C 53683;transcript_id=XR_004937182.1;extra_copy_number=0
CM058251.1	Liftoff	exon	64781170	64781337	.	+	.	ID=exon-XR_004937182.1-3;Parent=rna-XR_004937182.1;Dbxref=GeneID:118567911,GenBank:XR_004937182.1,MGI:MGI:6722411;gbkey=ncRNA;gene=Gm53683;product=predicted gene%2C 53683;transcript_id=XR_004937182.1;extra_copy_number=0
CM058251.1	Liftoff	exon	64782377	64782474	.	+	.	ID=exon-XR_004937182.1-4;Parent=rna-XR_004937182.1;Dbxref=GeneID:118567911,GenBank:XR_004937182.1,MGI:MGI:6722411;gbkey=ncRNA;gene=Gm53683;product=predicted gene%2C 53683;transcript_id=XR_004937182.1;extra_copy_number=0
CM058251.1	Liftoff	gene	64799926	64826415	.	+	.	ID=gene-Myh2;Dbxref=GeneID:17882,MGI:MGI:1339710;Name=Myh2;description=myosin%2C heavy polypeptide 2%2C skeletal muscle%2C adult;gbkey=Gene;gene=Myh2;gene_biotype=protein_coding;gene_synonym=MHC2A,Myh2a,MyHC-IIa,Myhs-f,Myhs-f1,Myhsf1;coverage=1.0;sequence_ID=1.0;valid_ORFs=1;extra_copy_number=0;copy_num_ID=gene-Myh2_0
CM058251.1	Liftoff	mRNA	64799926	64826415	.	+	.	ID=rna-NM_001039545.2;Parent=gene-Myh2;Dbxref=GeneID:17882,GenBank:NM_001039545.2,MGI:MGI:1339710;Name=NM_001039545.2;gbkey=mRNA;gene=Myh2;product=myosin%2C heavy polypeptide 2%2C skeletal muscle%2C adult;tag=RefSeq Select;transcript_id=NM_001039545.2;matches_ref_protein=True;valid_ORF=True;extra_copy_number=0
CM058251.1	Liftoff	exon	64799926	64799987	.	+	.	ID=exon-NM_001039545.2-1;Parent=rna-NM_001039545.2;Dbxref=GeneID:17882,GenBank:NM_001039545.2,MGI:MGI:1339710;gbkey=mRNA;gene=Myh2;product=myosin%2C heavy polypeptide 2%2C skeletal muscle%2C adult;tag=RefSeq Select;transcript_id=NM_001039545.2;extra_copy_number=0
CM058251.1	Liftoff	exon	64800119	64800161	.	+	.	ID=exon-NM_001039545.2-2;Parent=rna-NM_001039545.2;Dbxref=GeneID:17882,GenBank:NM_001039545.2,MGI:MGI:1339710;gbkey=mRNA;gene=Myh2;product=myosin%2C heavy polypeptide 2%2C skeletal muscle%2C adult;tag=RefSeq Select;transcript_id=NM_001039545.2;extra_copy_number=0
CM058251.1	Liftoff	exon	64801995	64802218	.	+	.	ID=exon-NM_001039545.2-3;Parent=rna-NM_001039545.2;Dbxref=GeneID:17882,GenBank:NM_001039545.2,MGI:MGI:1339710;gbkey=mRNA;gene=Myh2;product=myosin%2C heavy polypeptide 2%2C skeletal muscle%2C adult;tag=RefSeq Select;transcript_id=NM_001039545.2;extra_copy_number=0
CM058251.1	Liftoff	exon	64802324	64802467	.	+	.	ID=exon-NM_001039545.2-4;Parent=rna-NM_001039545.2;Dbxref=GeneID:17882,GenBank:NM_001039545.2,MGI:MGI:1339710;gbkey=mRNA;gene=Myh2;product=myosin%2C heavy polypeptide 2%2C skeletal muscle%2C adult;tag=RefSeq Select;transcript_id=NM_001039545.2;extra_copy_number=0
CM058251.1	Liftoff	exon	64803842	64803998	.	+	.	ID=exon-NM_001039545.2-5;Parent=rna-NM_001039545.2;Dbxref=GeneID:17882,GenBank:NM_001039545.2,MGI:MGI:1339710;gbkey=mRNA;gene=Myh2;product=myosin%2C heavy polypeptide 2%2C skeletal muscle%2C adult;tag=RefSeq Select;transcript_id=NM_001039545.2;extra_copy_number=0
CM058251.1	Liftoff	exon	64805043	64805070	.	+	.	ID=exon-NM_001039545.2-6;Parent=rna-NM_001039545.2;Dbxref=GeneID:17882,GenBank:NM_001039545.2,MGI:MGI:1339710;gbkey=mRNA;gene=Myh2;product=myosin%2C heavy polypeptide 2%2C skeletal muscle%2C adult;tag=RefSeq Select;transcript_id=NM_001039545.2;extra_copy_number=0
CM058251.1	Liftoff	exon	64805153	64805267	.	+	.	ID=exon-NM_001039545.2-7;Parent=rna-NM_001039545.2;Dbxref=GeneID:17882,GenBank:NM_001039545.2,MGI:MGI:1339710;gbkey=mRNA;gene=Myh2;product=myosin%2C heavy polypeptide 2%2C skeletal muscle%2C adult;tag=RefSeq Select;transcript_id=NM_001039545.2;extra_copy_number=0
CM058251.1	Liftoff	exon	64805438	64805530	.	+	.	ID=exon-NM_001039545.2-8;Parent=rna-NM_001039545.2;Dbxref=GeneID:17882,GenBank:NM_001039545.2,MGI:MGI:1339710;gbkey=mRNA;gene=Myh2;product=myosin%2C heavy polypeptide 2%2C skeletal muscle%2C adult;tag=RefSeq Select;transcript_id=NM_001039545.2;extra_copy_number=0
CM058251.1	Liftoff	exon	64806072	64806135	.	+	.	ID=exon-NM_001039545.2-9;Parent=rna-NM_001039545.2;Dbxref=GeneID:17882,GenBank:NM_001039545.2,MGI:MGI:1339710;gbkey=mRNA;gene=Myh2;product=myosin%2C heavy polypeptide 2%2C skeletal muscle%2C adult;tag=RefSeq Select;transcript_id=NM_001039545.2;extra_copy_number=0
CM058251.1	Liftoff	exon	64806254	64806352	.	+	.	ID=exon-NM_001039545.2-10;Parent=rna-NM_001039545.2;Dbxref=GeneID:17882,GenBank:NM_001039545.2,MGI:MGI:1339710;gbkey=mRNA;gene=Myh2;product=myosin%2C heavy polypeptide 2%2C skeletal muscle%2C adult;tag=RefSeq Select;transcript_id=NM_001039545.2;extra_copy_number=0
CM058251.1	Liftoff	exon	64807172	64807275	.	+	.	ID=exon-NM_001039545.2-11;Parent=rna-NM_001039545.2;Dbxref=GeneID:17882,GenBank:NM_001039545.2,MGI:MGI:1339710;gbkey=mRNA;gene=Myh2;product=myosin%2C heavy polypeptide 2%2C skeletal muscle%2C adult;tag=RefSeq Select;transcript_id=NM_001039545.2;extra_copy_number=0
CM058251.1	Liftoff	exon	64807739	64807877	.	+	.	ID=exon-NM_001039545.2-12;Parent=rna-NM_001039545.2;Dbxref=GeneID:17882,GenBank:NM_001039545.2,MGI:MGI:1339710;gbkey=mRNA;gene=Myh2;product=myosin%2C heavy polypeptide 2%2C skeletal muscle%2C adult;tag=RefSeq Select;transcript_id=NM_001039545.2;extra_copy_number=0
CM058251.1	Liftoff	exon	64808192	64808310	.	+	.	ID=exon-NM_001039545.2-13;Parent=rna-NM_001039545.2;Dbxref=GeneID:17882,GenBank:NM_001039545.2,MGI:MGI:1339710;gbkey=mRNA;gene=Myh2;product=myosin%2C heavy polypeptide 2%2C skeletal muscle%2C adult;tag=RefSeq Select;transcript_id=NM_001039545.2;extra_copy_number=0
CM058251.1	Liftoff	exon	64808400	64808549	.	+	.	ID=exon-NM_001039545.2-14;Parent=rna-NM_001039545.2;Dbxref=GeneID:17882,GenBank:NM_001039545.2,MGI:MGI:1339710;gbkey=mRNA;gene=Myh2;product=myosin%2C heavy polypeptide 2%2C skeletal muscle%2C adult;tag=RefSeq Select;transcript_id=NM_001039545.2;extra_copy_number=0
CM058251.1	Liftoff	exon	64809677	64809847	.	+	.	ID=exon-NM_001039545.2-15;Parent=rna-NM_001039545.2;Dbxref=GeneID:17882,GenBank:NM_001039545.2,MGI:MGI:1339710;gbkey=mRNA;gene=Myh2;product=myosin%2C heavy polypeptide 2%2C skeletal muscle%2C adult;tag=RefSeq Select;transcript_id=NM_001039545.2;extra_copy_number=0
CM058251.1	Liftoff	exon	64809937	64810246	.	+	.	ID=exon-NM_001039545.2-16;Parent=rna-NM_001039545.2;Dbxref=GeneID:17882,GenBank:NM_001039545.2,MGI:MGI:1339710;gbkey=mRNA;gene=Myh2;product=myosin%2C heavy polypeptide 2%2C skeletal muscle%2C adult;tag=RefSeq Select;transcript_id=NM_001039545.2;extra_copy_number=0
CM058251.1	Liftoff	exon	64810885	64810964	.	+	.	ID=exon-NM_001039545.2-17;Parent=rna-NM_001039545.2;Dbxref=GeneID:17882,GenBank:NM_001039545.2,MGI:MGI:1339710;gbkey=mRNA;gene=Myh2;product=myosin%2C heavy polypeptide 2%2C skeletal muscle%2C adult;tag=RefSeq Select;transcript_id=NM_001039545.2;extra_copy_number=0
CM058251.1	Liftoff	exon	64812418	64812505	.	+	.	ID=exon-NM_001039545.2-18;Parent=rna-NM_001039545.2;Dbxref=GeneID:17882,GenBank:NM_001039545.2,MGI:MGI:1339710;gbkey=mRNA;gene=Myh2;product=myosin%2C heavy polypeptide 2%2C skeletal muscle%2C adult;tag=RefSeq Select;transcript_id=NM_001039545.2;extra_copy_number=0
CM058251.1	Liftoff	exon	64812592	64812709	.	+	.	ID=exon-NM_001039545.2-19;Parent=rna-NM_001039545.2;Dbxref=GeneID:17882,GenBank:NM_001039545.2,MGI:MGI:1339710;gbkey=mRNA;gene=Myh2;product=myosin%2C heavy polypeptide 2%2C skeletal muscle%2C adult;tag=RefSeq Select;transcript_id=NM_001039545.2;extra_copy_number=0
CM058251.1	Liftoff	exon	64814074	64814197	.	+	.	ID=exon-NM_001039545.2-20;Parent=rna-NM_001039545.2;Dbxref=GeneID:17882,GenBank:NM_001039545.2,MGI:MGI:1339710;gbkey=mRNA;gene=Myh2;product=myosin%2C heavy polypeptide 2%2C skeletal muscle%2C adult;tag=RefSeq Select;transcript_id=NM_001039545.2;extra_copy_number=0
CM058251.1	Liftoff	exon	64814284	64814420	.	+	.	ID=exon-NM_001039545.2-21;Parent=rna-NM_001039545.2;Dbxref=GeneID:17882,GenBank:NM_001039545.2,MGI:MGI:1339710;gbkey=mRNA;gene=Myh2;product=myosin%2C heavy polypeptide 2%2C skeletal muscle%2C adult;tag=RefSeq Select;transcript_id=NM_001039545.2;extra_copy_number=0
CM058251.1	Liftoff	exon	64815387	64815642	.	+	.	ID=exon-NM_001039545.2-22;Parent=rna-NM_001039545.2;Dbxref=GeneID:17882,GenBank:NM_001039545.2,MGI:MGI:1339710;gbkey=mRNA;gene=Myh2;product=myosin%2C heavy polypeptide 2%2C skeletal muscle%2C adult;tag=RefSeq Select;transcript_id=NM_001039545.2;extra_copy_number=0
CM058251.1	Liftoff	exon	64817210	64817452	.	+	.	ID=exon-NM_001039545.2-23;Parent=rna-NM_001039545.2;Dbxref=GeneID:17882,GenBank:NM_001039545.2,MGI:MGI:1339710;gbkey=mRNA;gene=Myh2;product=myosin%2C heavy polypeptide 2%2C skeletal muscle%2C adult;tag=RefSeq Select;transcript_id=NM_001039545.2;extra_copy_number=0
CM058251.1	Liftoff	exon	64817564	64817740	.	+	.	ID=exon-NM_001039545.2-24;Parent=rna-NM_001039545.2;Dbxref=GeneID:17882,GenBank:NM_001039545.2,MGI:MGI:1339710;gbkey=mRNA;gene=Myh2;product=myosin%2C heavy polypeptide 2%2C skeletal muscle%2C adult;tag=RefSeq Select;transcript_id=NM_001039545.2;extra_copy_number=0
CM058251.1	Liftoff	exon	64817824	64817969	.	+	.	ID=exon-NM_001039545.2-25;Parent=rna-NM_001039545.2;Dbxref=GeneID:17882,GenBank:NM_001039545.2,MGI:MGI:1339710;gbkey=mRNA;gene=Myh2;product=myosin%2C heavy polypeptide 2%2C skeletal muscle%2C adult;tag=RefSeq Select;transcript_id=NM_001039545.2;extra_copy_number=0
CM058251.1	Liftoff	exon	64818051	64818141	.	+	.	ID=exon-NM_001039545.2-26;Parent=rna-NM_001039545.2;Dbxref=GeneID:17882,GenBank:NM_001039545.2,MGI:MGI:1339710;gbkey=mRNA;gene=Myh2;product=myosin%2C heavy polypeptide 2%2C skeletal muscle%2C adult;tag=RefSeq Select;transcript_id=NM_001039545.2;extra_copy_number=0
CM058251.1	Liftoff	exon	64818221	64818610	.	+	.	ID=exon-NM_001039545.2-27;Parent=rna-NM_001039545.2;Dbxref=GeneID:17882,GenBank:NM_001039545.2,MGI:MGI:1339710;gbkey=mRNA;gene=Myh2;product=myosin%2C heavy polypeptide 2%2C skeletal muscle%2C adult;tag=RefSeq Select;transcript_id=NM_001039545.2;extra_copy_number=0
CM058251.1	Liftoff	exon	64819209	64819335	.	+	.	ID=exon-NM_001039545.2-28;Parent=rna-NM_001039545.2;Dbxref=GeneID:17882,GenBank:NM_001039545.2,MGI:MGI:1339710;gbkey=mRNA;gene=Myh2;product=myosin%2C heavy polypeptide 2%2C skeletal muscle%2C adult;tag=RefSeq Select;transcript_id=NM_001039545.2;extra_copy_number=0
CM058251.1	Liftoff	exon	64820250	64820368	.	+	.	ID=exon-NM_001039545.2-29;Parent=rna-NM_001039545.2;Dbxref=GeneID:17882,GenBank:NM_001039545.2,MGI:MGI:1339710;gbkey=mRNA;gene=Myh2;product=myosin%2C heavy polypeptide 2%2C skeletal muscle%2C adult;tag=RefSeq Select;transcript_id=NM_001039545.2;extra_copy_number=0
CM058251.1	Liftoff	exon	64820501	64820697	.	+	.	ID=exon-NM_001039545.2-30;Parent=rna-NM_001039545.2;Dbxref=GeneID:17882,GenBank:NM_001039545.2,MGI:MGI:1339710;gbkey=mRNA;gene=Myh2;product=myosin%2C heavy polypeptide 2%2C skeletal muscle%2C adult;tag=RefSeq Select;transcript_id=NM_001039545.2;extra_copy_number=0
CM058251.1	Liftoff	exon	64821305	64821488	.	+	.	ID=exon-NM_001039545.2-31;Parent=rna-NM_001039545.2;Dbxref=GeneID:17882,GenBank:NM_001039545.2,MGI:MGI:1339710;gbkey=mRNA;gene=Myh2;product=myosin%2C heavy polypeptide 2%2C skeletal muscle%2C adult;tag=RefSeq Select;transcript_id=NM_001039545.2;extra_copy_number=0
CM058251.1	Liftoff	exon	64821569	64821734	.	+	.	ID=exon-NM_001039545.2-32;Parent=rna-NM_001039545.2;Dbxref=GeneID:17882,GenBank:NM_001039545.2,MGI:MGI:1339710;gbkey=mRNA;gene=Myh2;product=myosin%2C heavy polypeptide 2%2C skeletal muscle%2C adult;tag=RefSeq Select;transcript_id=NM_001039545.2;extra_copy_number=0
CM058251.1	Liftoff	exon	64821840	64821964	.	+	.	ID=exon-NM_001039545.2-33;Parent=rna-NM_001039545.2;Dbxref=GeneID:17882,GenBank:NM_001039545.2,MGI:MGI:1339710;gbkey=mRNA;gene=Myh2;product=myosin%2C heavy polypeptide 2%2C skeletal muscle%2C adult;tag=RefSeq Select;transcript_id=NM_001039545.2;extra_copy_number=0
CM058251.1	Liftoff	exon	64822120	64822428	.	+	.	ID=exon-NM_001039545.2-34;Parent=rna-NM_001039545.2;Dbxref=GeneID:17882,GenBank:NM_001039545.2,MGI:MGI:1339710;gbkey=mRNA;gene=Myh2;product=myosin%2C heavy polypeptide 2%2C skeletal muscle%2C adult;tag=RefSeq Select;transcript_id=NM_001039545.2;extra_copy_number=0
CM058251.1	Liftoff	exon	64822513	64822716	.	+	.	ID=exon-NM_001039545.2-35;Parent=rna-NM_001039545.2;Dbxref=GeneID:17882,GenBank:NM_001039545.2,MGI:MGI:1339710;gbkey=mRNA;gene=Myh2;product=myosin%2C heavy polypeptide 2%2C skeletal muscle%2C adult;tag=RefSeq Select;transcript_id=NM_001039545.2;extra_copy_number=0
CM058251.1	Liftoff	exon	64823250	64823375	.	+	.	ID=exon-NM_001039545.2-36;Parent=rna-NM_001039545.2;Dbxref=GeneID:17882,GenBank:NM_001039545.2,MGI:MGI:1339710;gbkey=mRNA;gene=Myh2;product=myosin%2C heavy polypeptide 2%2C skeletal muscle%2C adult;tag=RefSeq Select;transcript_id=NM_001039545.2;extra_copy_number=0
CM058251.1	Liftoff	exon	64823458	64823628	.	+	.	ID=exon-NM_001039545.2-37;Parent=rna-NM_001039545.2;Dbxref=GeneID:17882,GenBank:NM_001039545.2,MGI:MGI:1339710;gbkey=mRNA;gene=Myh2;product=myosin%2C heavy polypeptide 2%2C skeletal muscle%2C adult;tag=RefSeq Select;transcript_id=NM_001039545.2;extra_copy_number=0
CM058251.1	Liftoff	exon	64823711	64823815	.	+	.	ID=exon-NM_001039545.2-38;Parent=rna-NM_001039545.2;Dbxref=GeneID:17882,GenBank:NM_001039545.2,MGI:MGI:1339710;gbkey=mRNA;gene=Myh2;product=myosin%2C heavy polypeptide 2%2C skeletal muscle%2C adult;tag=RefSeq Select;transcript_id=NM_001039545.2;extra_copy_number=0
CM058251.1	Liftoff	exon	64823908	64824003	.	+	.	ID=exon-NM_001039545.2-39;Parent=rna-NM_001039545.2;Dbxref=GeneID:17882,GenBank:NM_001039545.2,MGI:MGI:1339710;gbkey=mRNA;gene=Myh2;product=myosin%2C heavy polypeptide 2%2C skeletal muscle%2C adult;tag=RefSeq Select;transcript_id=NM_001039545.2;extra_copy_number=0
CM058251.1	Liftoff	exon	64826134	64826415	.	+	.	ID=exon-NM_001039545.2-40;Parent=rna-NM_001039545.2;Dbxref=GeneID:17882,GenBank:NM_001039545.2,MGI:MGI:1339710;gbkey=mRNA;gene=Myh2;product=myosin%2C heavy polypeptide 2%2C skeletal muscle%2C adult;tag=RefSeq Select;transcript_id=NM_001039545.2;extra_copy_number=0
CM058251.1	Liftoff	CDS	64802015	64802218	.	+	.	ID=cds-NP_001034634.2;Parent=rna-NM_001039545.2;Dbxref=CCDS:CCDS24854.2,GeneID:17882,GenBank:NP_001034634.2,MGI:MGI:1339710;Name=NP_001034634.2;gbkey=CDS;gene=Myh2;product=myosin-2;protein_id=NP_001034634.2;tag=RefSeq Select;extra_copy_number=0
CM058251.1	Liftoff	CDS	64802324	64802467	.	+	.	ID=cds-NP_001034634.2;Parent=rna-NM_001039545.2;Dbxref=CCDS:CCDS24854.2,GeneID:17882,GenBank:NP_001034634.2,MGI:MGI:1339710;Name=NP_001034634.2;gbkey=CDS;gene=Myh2;product=myosin-2;protein_id=NP_001034634.2;tag=RefSeq Select;extra_copy_number=0
CM058251.1	Liftoff	CDS	64803842	64803998	.	+	.	ID=cds-NP_001034634.2;Parent=rna-NM_001039545.2;Dbxref=CCDS:CCDS24854.2,GeneID:17882,GenBank:NP_001034634.2,MGI:MGI:1339710;Name=NP_001034634.2;gbkey=CDS;gene=Myh2;product=myosin-2;protein_id=NP_001034634.2;tag=RefSeq Select;extra_copy_number=0
CM058251.1	Liftoff	CDS	64805043	64805070	.	+	.	ID=cds-NP_001034634.2;Parent=rna-NM_001039545.2;Dbxref=CCDS:CCDS24854.2,GeneID:17882,GenBank:NP_001034634.2,MGI:MGI:1339710;Name=NP_001034634.2;gbkey=CDS;gene=Myh2;product=myosin-2;protein_id=NP_001034634.2;tag=RefSeq Select;extra_copy_number=0
CM058251.1	Liftoff	CDS	64805153	64805267	.	+	.	ID=cds-NP_001034634.2;Parent=rna-NM_001039545.2;Dbxref=CCDS:CCDS24854.2,GeneID:17882,GenBank:NP_001034634.2,MGI:MGI:1339710;Name=NP_001034634.2;gbkey=CDS;gene=Myh2;product=myosin-2;protein_id=NP_001034634.2;tag=RefSeq Select;extra_copy_number=0
CM058251.1	Liftoff	CDS	64805438	64805530	.	+	.	ID=cds-NP_001034634.2;Parent=rna-NM_001039545.2;Dbxref=CCDS:CCDS24854.2,GeneID:17882,GenBank:NP_001034634.2,MGI:MGI:1339710;Name=NP_001034634.2;gbkey=CDS;gene=Myh2;product=myosin-2;protein_id=NP_001034634.2;tag=RefSeq Select;extra_copy_number=0
CM058251.1	Liftoff	CDS	64806072	64806135	.	+	.	ID=cds-NP_001034634.2;Parent=rna-NM_001039545.2;Dbxref=CCDS:CCDS24854.2,GeneID:17882,GenBank:NP_001034634.2,MGI:MGI:1339710;Name=NP_001034634.2;gbkey=CDS;gene=Myh2;product=myosin-2;protein_id=NP_001034634.2;tag=RefSeq Select;extra_copy_number=0
CM058251.1	Liftoff	CDS	64806254	64806352	.	+	.	ID=cds-NP_001034634.2;Parent=rna-NM_001039545.2;Dbxref=CCDS:CCDS24854.2,GeneID:17882,GenBank:NP_001034634.2,MGI:MGI:1339710;Name=NP_001034634.2;gbkey=CDS;gene=Myh2;product=myosin-2;protein_id=NP_001034634.2;tag=RefSeq Select;extra_copy_number=0
CM058251.1	Liftoff	CDS	64807172	64807275	.	+	.	ID=cds-NP_001034634.2;Parent=rna-NM_001039545.2;Dbxref=CCDS:CCDS24854.2,GeneID:17882,GenBank:NP_001034634.2,MGI:MGI:1339710;Name=NP_001034634.2;gbkey=CDS;gene=Myh2;product=myosin-2;protein_id=NP_001034634.2;tag=RefSeq Select;extra_copy_number=0
CM058251.1	Liftoff	CDS	64807739	64807877	.	+	.	ID=cds-NP_001034634.2;Parent=rna-NM_001039545.2;Dbxref=CCDS:CCDS24854.2,GeneID:17882,GenBank:NP_001034634.2,MGI:MGI:1339710;Name=NP_001034634.2;gbkey=CDS;gene=Myh2;product=myosin-2;protein_id=NP_001034634.2;tag=RefSeq Select;extra_copy_number=0
CM058251.1	Liftoff	CDS	64808192	64808310	.	+	.	ID=cds-NP_001034634.2;Parent=rna-NM_001039545.2;Dbxref=CCDS:CCDS24854.2,GeneID:17882,GenBank:NP_001034634.2,MGI:MGI:1339710;Name=NP_001034634.2;gbkey=CDS;gene=Myh2;product=myosin-2;protein_id=NP_001034634.2;tag=RefSeq Select;extra_copy_number=0
CM058251.1	Liftoff	CDS	64808400	64808549	.	+	.	ID=cds-NP_001034634.2;Parent=rna-NM_001039545.2;Dbxref=CCDS:CCDS24854.2,GeneID:17882,GenBank:NP_001034634.2,MGI:MGI:1339710;Name=NP_001034634.2;gbkey=CDS;gene=Myh2;product=myosin-2;protein_id=NP_001034634.2;tag=RefSeq Select;extra_copy_number=0
CM058251.1	Liftoff	CDS	64809677	64809847	.	+	.	ID=cds-NP_001034634.2;Parent=rna-NM_001039545.2;Dbxref=CCDS:CCDS24854.2,GeneID:17882,GenBank:NP_001034634.2,MGI:MGI:1339710;Name=NP_001034634.2;gbkey=CDS;gene=Myh2;product=myosin-2;protein_id=NP_001034634.2;tag=RefSeq Select;extra_copy_number=0
CM058251.1	Liftoff	CDS	64809937	64810246	.	+	.	ID=cds-NP_001034634.2;Parent=rna-NM_001039545.2;Dbxref=CCDS:CCDS24854.2,GeneID:17882,GenBank:NP_001034634.2,MGI:MGI:1339710;Name=NP_001034634.2;gbkey=CDS;gene=Myh2;product=myosin-2;protein_id=NP_001034634.2;tag=RefSeq Select;extra_copy_number=0
CM058251.1	Liftoff	CDS	64810885	64810964	.	+	.	ID=cds-NP_001034634.2;Parent=rna-NM_001039545.2;Dbxref=CCDS:CCDS24854.2,GeneID:17882,GenBank:NP_001034634.2,MGI:MGI:1339710;Name=NP_001034634.2;gbkey=CDS;gene=Myh2;product=myosin-2;protein_id=NP_001034634.2;tag=RefSeq Select;extra_copy_number=0
CM058251.1	Liftoff	CDS	64812418	64812505	.	+	.	ID=cds-NP_001034634.2;Parent=rna-NM_001039545.2;Dbxref=CCDS:CCDS24854.2,GeneID:17882,GenBank:NP_001034634.2,MGI:MGI:1339710;Name=NP_001034634.2;gbkey=CDS;gene=Myh2;product=myosin-2;protein_id=NP_001034634.2;tag=RefSeq Select;extra_copy_number=0
CM058251.1	Liftoff	CDS	64812592	64812709	.	+	.	ID=cds-NP_001034634.2;Parent=rna-NM_001039545.2;Dbxref=CCDS:CCDS24854.2,GeneID:17882,GenBank:NP_001034634.2,MGI:MGI:1339710;Name=NP_001034634.2;gbkey=CDS;gene=Myh2;product=myosin-2;protein_id=NP_001034634.2;tag=RefSeq Select;extra_copy_number=0
CM058251.1	Liftoff	CDS	64814074	64814197	.	+	.	ID=cds-NP_001034634.2;Parent=rna-NM_001039545.2;Dbxref=CCDS:CCDS24854.2,GeneID:17882,GenBank:NP_001034634.2,MGI:MGI:1339710;Name=NP_001034634.2;gbkey=CDS;gene=Myh2;product=myosin-2;protein_id=NP_001034634.2;tag=RefSeq Select;extra_copy_number=0
CM058251.1	Liftoff	CDS	64814284	64814420	.	+	.	ID=cds-NP_001034634.2;Parent=rna-NM_001039545.2;Dbxref=CCDS:CCDS24854.2,GeneID:17882,GenBank:NP_001034634.2,MGI:MGI:1339710;Name=NP_001034634.2;gbkey=CDS;gene=Myh2;product=myosin-2;protein_id=NP_001034634.2;tag=RefSeq Select;extra_copy_number=0
CM058251.1	Liftoff	CDS	64815387	64815642	.	+	.	ID=cds-NP_001034634.2;Parent=rna-NM_001039545.2;Dbxref=CCDS:CCDS24854.2,GeneID:17882,GenBank:NP_001034634.2,MGI:MGI:1339710;Name=NP_001034634.2;gbkey=CDS;gene=Myh2;product=myosin-2;protein_id=NP_001034634.2;tag=RefSeq Select;extra_copy_number=0
CM058251.1	Liftoff	CDS	64817210	64817452	.	+	.	ID=cds-NP_001034634.2;Parent=rna-NM_001039545.2;Dbxref=CCDS:CCDS24854.2,GeneID:17882,GenBank:NP_001034634.2,MGI:MGI:1339710;Name=NP_001034634.2;gbkey=CDS;gene=Myh2;product=myosin-2;protein_id=NP_001034634.2;tag=RefSeq Select;extra_copy_number=0
CM058251.1	Liftoff	CDS	64817564	64817740	.	+	.	ID=cds-NP_001034634.2;Parent=rna-NM_001039545.2;Dbxref=CCDS:CCDS24854.2,GeneID:17882,GenBank:NP_001034634.2,MGI:MGI:1339710;Name=NP_001034634.2;gbkey=CDS;gene=Myh2;product=myosin-2;protein_id=NP_001034634.2;tag=RefSeq Select;extra_copy_number=0
CM058251.1	Liftoff	CDS	64817824	64817969	.	+	.	ID=cds-NP_001034634.2;Parent=rna-NM_001039545.2;Dbxref=CCDS:CCDS24854.2,GeneID:17882,GenBank:NP_001034634.2,MGI:MGI:1339710;Name=NP_001034634.2;gbkey=CDS;gene=Myh2;product=myosin-2;protein_id=NP_001034634.2;tag=RefSeq Select;extra_copy_number=0
CM058251.1	Liftoff	CDS	64818051	64818141	.	+	.	ID=cds-NP_001034634.2;Parent=rna-NM_001039545.2;Dbxref=CCDS:CCDS24854.2,GeneID:17882,GenBank:NP_001034634.2,MGI:MGI:1339710;Name=NP_001034634.2;gbkey=CDS;gene=Myh2;product=myosin-2;protein_id=NP_001034634.2;tag=RefSeq Select;extra_copy_number=0
CM058251.1	Liftoff	CDS	64818221	64818610	.	+	.	ID=cds-NP_001034634.2;Parent=rna-NM_001039545.2;Dbxref=CCDS:CCDS24854.2,GeneID:17882,GenBank:NP_001034634.2,MGI:MGI:1339710;Name=NP_001034634.2;gbkey=CDS;gene=Myh2;product=myosin-2;protein_id=NP_001034634.2;tag=RefSeq Select;extra_copy_number=0
CM058251.1	Liftoff	CDS	64819209	64819335	.	+	.	ID=cds-NP_001034634.2;Parent=rna-NM_001039545.2;Dbxref=CCDS:CCDS24854.2,GeneID:17882,GenBank:NP_001034634.2,MGI:MGI:1339710;Name=NP_001034634.2;gbkey=CDS;gene=Myh2;product=myosin-2;protein_id=NP_001034634.2;tag=RefSeq Select;extra_copy_number=0
CM058251.1	Liftoff	CDS	64820250	64820368	.	+	.	ID=cds-NP_001034634.2;Parent=rna-NM_001039545.2;Dbxref=CCDS:CCDS24854.2,GeneID:17882,GenBank:NP_001034634.2,MGI:MGI:1339710;Name=NP_001034634.2;gbkey=CDS;gene=Myh2;product=myosin-2;protein_id=NP_001034634.2;tag=RefSeq Select;extra_copy_number=0
CM058251.1	Liftoff	CDS	64820501	64820697	.	+	.	ID=cds-NP_001034634.2;Parent=rna-NM_001039545.2;Dbxref=CCDS:CCDS24854.2,GeneID:17882,GenBank:NP_001034634.2,MGI:MGI:1339710;Name=NP_001034634.2;gbkey=CDS;gene=Myh2;product=myosin-2;protein_id=NP_001034634.2;tag=RefSeq Select;extra_copy_number=0
CM058251.1	Liftoff	CDS	64821305	64821488	.	+	.	ID=cds-NP_001034634.2;Parent=rna-NM_001039545.2;Dbxref=CCDS:CCDS24854.2,GeneID:17882,GenBank:NP_001034634.2,MGI:MGI:1339710;Name=NP_001034634.2;gbkey=CDS;gene=Myh2;product=myosin-2;protein_id=NP_001034634.2;tag=RefSeq Select;extra_copy_number=0
CM058251.1	Liftoff	CDS	64821569	64821734	.	+	.	ID=cds-NP_001034634.2;Parent=rna-NM_001039545.2;Dbxref=CCDS:CCDS24854.2,GeneID:17882,GenBank:NP_001034634.2,MGI:MGI:1339710;Name=NP_001034634.2;gbkey=CDS;gene=Myh2;product=myosin-2;protein_id=NP_001034634.2;tag=RefSeq Select;extra_copy_number=0
CM058251.1	Liftoff	CDS	64821840	64821964	.	+	.	ID=cds-NP_001034634.2;Parent=rna-NM_001039545.2;Dbxref=CCDS:CCDS24854.2,GeneID:17882,GenBank:NP_001034634.2,MGI:MGI:1339710;Name=NP_001034634.2;gbkey=CDS;gene=Myh2;product=myosin-2;protein_id=NP_001034634.2;tag=RefSeq Select;extra_copy_number=0
CM058251.1	Liftoff	CDS	64822120	64822428	.	+	.	ID=cds-NP_001034634.2;Parent=rna-NM_001039545.2;Dbxref=CCDS:CCDS24854.2,GeneID:17882,GenBank:NP_001034634.2,MGI:MGI:1339710;Name=NP_001034634.2;gbkey=CDS;gene=Myh2;product=myosin-2;protein_id=NP_001034634.2;tag=RefSeq Select;extra_copy_number=0
CM058251.1	Liftoff	CDS	64822513	64822716	.	+	.	ID=cds-NP_001034634.2;Parent=rna-NM_001039545.2;Dbxref=CCDS:CCDS24854.2,GeneID:17882,GenBank:NP_001034634.2,MGI:MGI:1339710;Name=NP_001034634.2;gbkey=CDS;gene=Myh2;product=myosin-2;protein_id=NP_001034634.2;tag=RefSeq Select;extra_copy_number=0
CM058251.1	Liftoff	CDS	64823250	64823375	.	+	.	ID=cds-NP_001034634.2;Parent=rna-NM_001039545.2;Dbxref=CCDS:CCDS24854.2,GeneID:17882,GenBank:NP_001034634.2,MGI:MGI:1339710;Name=NP_001034634.2;gbkey=CDS;gene=Myh2;product=myosin-2;protein_id=NP_001034634.2;tag=RefSeq Select;extra_copy_number=0
CM058251.1	Liftoff	CDS	64823458	64823628	.	+	.	ID=cds-NP_001034634.2;Parent=rna-NM_001039545.2;Dbxref=CCDS:CCDS24854.2,GeneID:17882,GenBank:NP_001034634.2,MGI:MGI:1339710;Name=NP_001034634.2;gbkey=CDS;gene=Myh2;product=myosin-2;protein_id=NP_001034634.2;tag=RefSeq Select;extra_copy_number=0
CM058251.1	Liftoff	CDS	64823711	64823815	.	+	.	ID=cds-NP_001034634.2;Parent=rna-NM_001039545.2;Dbxref=CCDS:CCDS24854.2,GeneID:17882,GenBank:NP_001034634.2,MGI:MGI:1339710;Name=NP_001034634.2;gbkey=CDS;gene=Myh2;product=myosin-2;protein_id=NP_001034634.2;tag=RefSeq Select;extra_copy_number=0
CM058251.1	Liftoff	CDS	64823908	64824003	.	+	.	ID=cds-NP_001034634.2;Parent=rna-NM_001039545.2;Dbxref=CCDS:CCDS24854.2,GeneID:17882,GenBank:NP_001034634.2,MGI:MGI:1339710;Name=NP_001034634.2;gbkey=CDS;gene=Myh2;product=myosin-2;protein_id=NP_001034634.2;tag=RefSeq Select;extra_copy_number=0
CM058251.1	Liftoff	CDS	64826134	64826286	.	+	.	ID=cds-NP_001034634.2;Parent=rna-NM_001039545.2;Dbxref=CCDS:CCDS24854.2,GeneID:17882,GenBank:NP_001034634.2,MGI:MGI:1339710;Name=NP_001034634.2;gbkey=CDS;gene=Myh2;product=myosin-2;protein_id=NP_001034634.2;tag=RefSeq Select;extra_copy_number=0
CM058251.1	Liftoff	gene	64828994	64853473	.	+	.	ID=gene-Myh1;Dbxref=GeneID:17879,MGI:MGI:1339711;Name=Myh1;description=myosin%2C heavy polypeptide 1%2C skeletal muscle%2C adult;gbkey=Gene;gene=Myh1;gene_biotype=protein_coding;gene_synonym=A530084A17Rik,IId,IId/x,MdMs,MHC-2X/D,MHC2X/D,MyHC-IId/x,MYHC-IIX,MyHC-IIx/d,Myhs-f,Myhs-f2,Myhsf2;coverage=1.0;sequence_ID=1.0;valid_ORFs=2;extra_copy_number=0;copy_num_ID=gene-Myh1_0
CM058251.1	Liftoff	mRNA	64828994	64853473	.	+	.	ID=rna-XM_017314318.3;Parent=gene-Myh1;Dbxref=GeneID:17879,GenBank:XM_017314318.3,MGI:MGI:1339711;Name=XM_017314318.3;gbkey=mRNA;gene=Myh1;model_evidence=Supporting evidence includes similarity to: 4 mRNAs%2C 13 ESTs%2C 106 Proteins%2C 132 long SRA reads%2C and 100%25 coverage of the annotated genomic feature by RNAseq alignments%2C including 6 samples with support for all annotated introns;product=myosin%2C heavy polypeptide 1%2C skeletal muscle%2C adult%2C transcript variant X1;transcript_id=XM_017314318.3;matches_ref_protein=True;valid_ORF=True;extra_copy_number=0
CM058251.1	Liftoff	exon	64828994	64829022	.	+	.	ID=exon-XM_017314318.3-1;Parent=rna-XM_017314318.3;Dbxref=GeneID:17879,GenBank:XM_017314318.3,MGI:MGI:1339711;gbkey=mRNA;gene=Myh1;product=myosin%2C heavy polypeptide 1%2C skeletal muscle%2C adult%2C transcript variant X1;transcript_id=XM_017314318.3;extra_copy_number=0
CM058251.1	Liftoff	exon	64829308	64829340	.	+	.	ID=exon-XM_017314318.3-2;Parent=rna-XM_017314318.3;Dbxref=GeneID:17879,GenBank:XM_017314318.3,MGI:MGI:1339711;gbkey=mRNA;gene=Myh1;product=myosin%2C heavy polypeptide 1%2C skeletal muscle%2C adult%2C transcript variant X1;transcript_id=XM_017314318.3;extra_copy_number=0
CM058251.1	Liftoff	exon	64830744	64830983	.	+	.	ID=exon-XM_017314318.3-3;Parent=rna-XM_017314318.3;Dbxref=GeneID:17879,GenBank:XM_017314318.3,MGI:MGI:1339711;gbkey=mRNA;gene=Myh1;product=myosin%2C heavy polypeptide 1%2C skeletal muscle%2C adult%2C transcript variant X1;transcript_id=XM_017314318.3;extra_copy_number=0
CM058251.1	Liftoff	exon	64831072	64831215	.	+	.	ID=exon-XM_017314318.3-4;Parent=rna-XM_017314318.3;Dbxref=GeneID:17879,GenBank:XM_017314318.3,MGI:MGI:1339711;gbkey=mRNA;gene=Myh1;product=myosin%2C heavy polypeptide 1%2C skeletal muscle%2C adult%2C transcript variant X1;transcript_id=XM_017314318.3;extra_copy_number=0
CM058251.1	Liftoff	exon	64831331	64831487	.	+	.	ID=exon-XM_017314318.3-5;Parent=rna-XM_017314318.3;Dbxref=GeneID:17879,GenBank:XM_017314318.3,MGI:MGI:1339711;gbkey=mRNA;gene=Myh1;product=myosin%2C heavy polypeptide 1%2C skeletal muscle%2C adult%2C transcript variant X1;transcript_id=XM_017314318.3;extra_copy_number=0
CM058251.1	Liftoff	exon	64832474	64832501	.	+	.	ID=exon-XM_017314318.3-6;Parent=rna-XM_017314318.3;Dbxref=GeneID:17879,GenBank:XM_017314318.3,MGI:MGI:1339711;gbkey=mRNA;gene=Myh1;product=myosin%2C heavy polypeptide 1%2C skeletal muscle%2C adult%2C transcript variant X1;transcript_id=XM_017314318.3;extra_copy_number=0
CM058251.1	Liftoff	exon	64833247	64833361	.	+	.	ID=exon-XM_017314318.3-7;Parent=rna-XM_017314318.3;Dbxref=GeneID:17879,GenBank:XM_017314318.3,MGI:MGI:1339711;gbkey=mRNA;gene=Myh1;product=myosin%2C heavy polypeptide 1%2C skeletal muscle%2C adult%2C transcript variant X1;transcript_id=XM_017314318.3;extra_copy_number=0
CM058251.1	Liftoff	exon	64833461	64833553	.	+	.	ID=exon-XM_017314318.3-8;Parent=rna-XM_017314318.3;Dbxref=GeneID:17879,GenBank:XM_017314318.3,MGI:MGI:1339711;gbkey=mRNA;gene=Myh1;product=myosin%2C heavy polypeptide 1%2C skeletal muscle%2C adult%2C transcript variant X1;transcript_id=XM_017314318.3;extra_copy_number=0
CM058251.1	Liftoff	exon	64833666	64833729	.	+	.	ID=exon-XM_017314318.3-9;Parent=rna-XM_017314318.3;Dbxref=GeneID:17879,GenBank:XM_017314318.3,MGI:MGI:1339711;gbkey=mRNA;gene=Myh1;product=myosin%2C heavy polypeptide 1%2C skeletal muscle%2C adult%2C transcript variant X1;transcript_id=XM_017314318.3;extra_copy_number=0
CM058251.1	Liftoff	exon	64834400	64834498	.	+	.	ID=exon-XM_017314318.3-10;Parent=rna-XM_017314318.3;Dbxref=GeneID:17879,GenBank:XM_017314318.3,MGI:MGI:1339711;gbkey=mRNA;gene=Myh1;product=myosin%2C heavy polypeptide 1%2C skeletal muscle%2C adult%2C transcript variant X1;transcript_id=XM_017314318.3;extra_copy_number=0
CM058251.1	Liftoff	exon	64834587	64834690	.	+	.	ID=exon-XM_017314318.3-11;Parent=rna-XM_017314318.3;Dbxref=GeneID:17879,GenBank:XM_017314318.3,MGI:MGI:1339711;gbkey=mRNA;gene=Myh1;product=myosin%2C heavy polypeptide 1%2C skeletal muscle%2C adult%2C transcript variant X1;transcript_id=XM_017314318.3;extra_copy_number=0
CM058251.1	Liftoff	exon	64834811	64834949	.	+	.	ID=exon-XM_017314318.3-12;Parent=rna-XM_017314318.3;Dbxref=GeneID:17879,GenBank:XM_017314318.3,MGI:MGI:1339711;gbkey=mRNA;gene=Myh1;product=myosin%2C heavy polypeptide 1%2C skeletal muscle%2C adult%2C transcript variant X1;transcript_id=XM_017314318.3;extra_copy_number=0
CM058251.1	Liftoff	exon	64835168	64835286	.	+	.	ID=exon-XM_017314318.3-13;Parent=rna-XM_017314318.3;Dbxref=GeneID:17879,GenBank:XM_017314318.3,MGI:MGI:1339711;gbkey=mRNA;gene=Myh1;product=myosin%2C heavy polypeptide 1%2C skeletal muscle%2C adult%2C transcript variant X1;transcript_id=XM_017314318.3;extra_copy_number=0
CM058251.1	Liftoff	exon	64835375	64835524	.	+	.	ID=exon-XM_017314318.3-14;Parent=rna-XM_017314318.3;Dbxref=GeneID:17879,GenBank:XM_017314318.3,MGI:MGI:1339711;gbkey=mRNA;gene=Myh1;product=myosin%2C heavy polypeptide 1%2C skeletal muscle%2C adult%2C transcript variant X1;transcript_id=XM_017314318.3;extra_copy_number=0
CM058251.1	Liftoff	exon	64836318	64836488	.	+	.	ID=exon-XM_017314318.3-15;Parent=rna-XM_017314318.3;Dbxref=GeneID:17879,GenBank:XM_017314318.3,MGI:MGI:1339711;gbkey=mRNA;gene=Myh1;product=myosin%2C heavy polypeptide 1%2C skeletal muscle%2C adult%2C transcript variant X1;transcript_id=XM_017314318.3;extra_copy_number=0
CM058251.1	Liftoff	exon	64837751	64838063	.	+	.	ID=exon-XM_017314318.3-16;Parent=rna-XM_017314318.3;Dbxref=GeneID:17879,GenBank:XM_017314318.3,MGI:MGI:1339711;gbkey=mRNA;gene=Myh1;product=myosin%2C heavy polypeptide 1%2C skeletal muscle%2C adult%2C transcript variant X1;transcript_id=XM_017314318.3;extra_copy_number=0
CM058251.1	Liftoff	exon	64838155	64838231	.	+	.	ID=exon-XM_017314318.3-17;Parent=rna-XM_017314318.3;Dbxref=GeneID:17879,GenBank:XM_017314318.3,MGI:MGI:1339711;gbkey=mRNA;gene=Myh1;product=myosin%2C heavy polypeptide 1%2C skeletal muscle%2C adult%2C transcript variant X1;transcript_id=XM_017314318.3;extra_copy_number=0
CM058251.1	Liftoff	exon	64839275	64839362	.	+	.	ID=exon-XM_017314318.3-18;Parent=rna-XM_017314318.3;Dbxref=GeneID:17879,GenBank:XM_017314318.3,MGI:MGI:1339711;gbkey=mRNA;gene=Myh1;product=myosin%2C heavy polypeptide 1%2C skeletal muscle%2C adult%2C transcript variant X1;transcript_id=XM_017314318.3;extra_copy_number=0
CM058251.1	Liftoff	exon	64839447	64839564	.	+	.	ID=exon-XM_017314318.3-19;Parent=rna-XM_017314318.3;Dbxref=GeneID:17879,GenBank:XM_017314318.3,MGI:MGI:1339711;gbkey=mRNA;gene=Myh1;product=myosin%2C heavy polypeptide 1%2C skeletal muscle%2C adult%2C transcript variant X1;transcript_id=XM_017314318.3;extra_copy_number=0
CM058251.1	Liftoff	exon	64839790	64839913	.	+	.	ID=exon-XM_017314318.3-20;Parent=rna-XM_017314318.3;Dbxref=GeneID:17879,GenBank:XM_017314318.3,MGI:MGI:1339711;gbkey=mRNA;gene=Myh1;product=myosin%2C heavy polypeptide 1%2C skeletal muscle%2C adult%2C transcript variant X1;transcript_id=XM_017314318.3;extra_copy_number=0
CM058251.1	Liftoff	exon	64840001	64840137	.	+	.	ID=exon-XM_017314318.3-21;Parent=rna-XM_017314318.3;Dbxref=GeneID:17879,GenBank:XM_017314318.3,MGI:MGI:1339711;gbkey=mRNA;gene=Myh1;product=myosin%2C heavy polypeptide 1%2C skeletal muscle%2C adult%2C transcript variant X1;transcript_id=XM_017314318.3;extra_copy_number=0
CM058251.1	Liftoff	exon	64840227	64840482	.	+	.	ID=exon-XM_017314318.3-22;Parent=rna-XM_017314318.3;Dbxref=GeneID:17879,GenBank:XM_017314318.3,MGI:MGI:1339711;gbkey=mRNA;gene=Myh1;product=myosin%2C heavy polypeptide 1%2C skeletal muscle%2C adult%2C transcript variant X1;transcript_id=XM_017314318.3;extra_copy_number=0
CM058251.1	Liftoff	exon	64842107	64842349	.	+	.	ID=exon-XM_017314318.3-23;Parent=rna-XM_017314318.3;Dbxref=GeneID:17879,GenBank:XM_017314318.3,MGI:MGI:1339711;gbkey=mRNA;gene=Myh1;product=myosin%2C heavy polypeptide 1%2C skeletal muscle%2C adult%2C transcript variant X1;transcript_id=XM_017314318.3;extra_copy_number=0
CM058251.1	Liftoff	exon	64842461	64842637	.	+	.	ID=exon-XM_017314318.3-24;Parent=rna-XM_017314318.3;Dbxref=GeneID:17879,GenBank:XM_017314318.3,MGI:MGI:1339711;gbkey=mRNA;gene=Myh1;product=myosin%2C heavy polypeptide 1%2C skeletal muscle%2C adult%2C transcript variant X1;transcript_id=XM_017314318.3;extra_copy_number=0
CM058251.1	Liftoff	exon	64843404	64843549	.	+	.	ID=exon-XM_017314318.3-25;Parent=rna-XM_017314318.3;Dbxref=GeneID:17879,GenBank:XM_017314318.3,MGI:MGI:1339711;gbkey=mRNA;gene=Myh1;product=myosin%2C heavy polypeptide 1%2C skeletal muscle%2C adult%2C transcript variant X1;transcript_id=XM_017314318.3;extra_copy_number=0
CM058251.1	Liftoff	exon	64843635	64843725	.	+	.	ID=exon-XM_017314318.3-26;Parent=rna-XM_017314318.3;Dbxref=GeneID:17879,GenBank:XM_017314318.3,MGI:MGI:1339711;gbkey=mRNA;gene=Myh1;product=myosin%2C heavy polypeptide 1%2C skeletal muscle%2C adult%2C transcript variant X1;transcript_id=XM_017314318.3;extra_copy_number=0
CM058251.1	Liftoff	exon	64843816	64844205	.	+	.	ID=exon-XM_017314318.3-27;Parent=rna-XM_017314318.3;Dbxref=GeneID:17879,GenBank:XM_017314318.3,MGI:MGI:1339711;gbkey=mRNA;gene=Myh1;product=myosin%2C heavy polypeptide 1%2C skeletal muscle%2C adult%2C transcript variant X1;transcript_id=XM_017314318.3;extra_copy_number=0
CM058251.1	Liftoff	exon	64844739	64844865	.	+	.	ID=exon-XM_017314318.3-28;Parent=rna-XM_017314318.3;Dbxref=GeneID:17879,GenBank:XM_017314318.3,MGI:MGI:1339711;gbkey=mRNA;gene=Myh1;product=myosin%2C heavy polypeptide 1%2C skeletal muscle%2C adult%2C transcript variant X1;transcript_id=XM_017314318.3;extra_copy_number=0
CM058251.1	Liftoff	exon	64846362	64846480	.	+	.	ID=exon-XM_017314318.3-29;Parent=rna-XM_017314318.3;Dbxref=GeneID:17879,GenBank:XM_017314318.3,MGI:MGI:1339711;gbkey=mRNA;gene=Myh1;product=myosin%2C heavy polypeptide 1%2C skeletal muscle%2C adult%2C transcript variant X1;transcript_id=XM_017314318.3;extra_copy_number=0
CM058251.1	Liftoff	exon	64846651	64846847	.	+	.	ID=exon-XM_017314318.3-30;Parent=rna-XM_017314318.3;Dbxref=GeneID:17879,GenBank:XM_017314318.3,MGI:MGI:1339711;gbkey=mRNA;gene=Myh1;product=myosin%2C heavy polypeptide 1%2C skeletal muscle%2C adult%2C transcript variant X1;transcript_id=XM_017314318.3;extra_copy_number=0
CM058251.1	Liftoff	exon	64848076	64848259	.	+	.	ID=exon-XM_017314318.3-31;Parent=rna-XM_017314318.3;Dbxref=GeneID:17879,GenBank:XM_017314318.3,MGI:MGI:1339711;gbkey=mRNA;gene=Myh1;product=myosin%2C heavy polypeptide 1%2C skeletal muscle%2C adult%2C transcript variant X1;transcript_id=XM_017314318.3;extra_copy_number=0
CM058251.1	Liftoff	exon	64848537	64848702	.	+	.	ID=exon-XM_017314318.3-32;Parent=rna-XM_017314318.3;Dbxref=GeneID:17879,GenBank:XM_017314318.3,MGI:MGI:1339711;gbkey=mRNA;gene=Myh1;product=myosin%2C heavy polypeptide 1%2C skeletal muscle%2C adult%2C transcript variant X1;transcript_id=XM_017314318.3;extra_copy_number=0
CM058251.1	Liftoff	exon	64848792	64848916	.	+	.	ID=exon-XM_017314318.3-33;Parent=rna-XM_017314318.3;Dbxref=GeneID:17879,GenBank:XM_017314318.3,MGI:MGI:1339711;gbkey=mRNA;gene=Myh1;product=myosin%2C heavy polypeptide 1%2C skeletal muscle%2C adult%2C transcript variant X1;transcript_id=XM_017314318.3;extra_copy_number=0
CM058251.1	Liftoff	exon	64849300	64849608	.	+	.	ID=exon-XM_017314318.3-34;Parent=rna-XM_017314318.3;Dbxref=GeneID:17879,GenBank:XM_017314318.3,MGI:MGI:1339711;gbkey=mRNA;gene=Myh1;product=myosin%2C heavy polypeptide 1%2C skeletal muscle%2C adult%2C transcript variant X1;transcript_id=XM_017314318.3;extra_copy_number=0
CM058251.1	Liftoff	exon	64849693	64849896	.	+	.	ID=exon-XM_017314318.3-35;Parent=rna-XM_017314318.3;Dbxref=GeneID:17879,GenBank:XM_017314318.3,MGI:MGI:1339711;gbkey=mRNA;gene=Myh1;product=myosin%2C heavy polypeptide 1%2C skeletal muscle%2C adult%2C transcript variant X1;transcript_id=XM_017314318.3;extra_copy_number=0
CM058251.1	Liftoff	exon	64850198	64850323	.	+	.	ID=exon-XM_017314318.3-36;Parent=rna-XM_017314318.3;Dbxref=GeneID:17879,GenBank:XM_017314318.3,MGI:MGI:1339711;gbkey=mRNA;gene=Myh1;product=myosin%2C heavy polypeptide 1%2C skeletal muscle%2C adult%2C transcript variant X1;transcript_id=XM_017314318.3;extra_copy_number=0
CM058251.1	Liftoff	exon	64850411	64850581	.	+	.	ID=exon-XM_017314318.3-37;Parent=rna-XM_017314318.3;Dbxref=GeneID:17879,GenBank:XM_017314318.3,MGI:MGI:1339711;gbkey=mRNA;gene=Myh1;product=myosin%2C heavy polypeptide 1%2C skeletal muscle%2C adult%2C transcript variant X1;transcript_id=XM_017314318.3;extra_copy_number=0
CM058251.1	Liftoff	exon	64851045	64851149	.	+	.	ID=exon-XM_017314318.3-38;Parent=rna-XM_017314318.3;Dbxref=GeneID:17879,GenBank:XM_017314318.3,MGI:MGI:1339711;gbkey=mRNA;gene=Myh1;product=myosin%2C heavy polypeptide 1%2C skeletal muscle%2C adult%2C transcript variant X1;transcript_id=XM_017314318.3;extra_copy_number=0
CM058251.1	Liftoff	exon	64851269	64851364	.	+	.	ID=exon-XM_017314318.3-39;Parent=rna-XM_017314318.3;Dbxref=GeneID:17879,GenBank:XM_017314318.3,MGI:MGI:1339711;gbkey=mRNA;gene=Myh1;product=myosin%2C heavy polypeptide 1%2C skeletal muscle%2C adult%2C transcript variant X1;transcript_id=XM_017314318.3;extra_copy_number=0
CM058251.1	Liftoff	exon	64853215	64853473	.	+	.	ID=exon-XM_017314318.3-40;Parent=rna-XM_017314318.3;Dbxref=GeneID:17879,GenBank:XM_017314318.3,MGI:MGI:1339711;gbkey=mRNA;gene=Myh1;product=myosin%2C heavy polypeptide 1%2C skeletal muscle%2C adult%2C transcript variant X1;transcript_id=XM_017314318.3;extra_copy_number=0
CM058251.1	Liftoff	CDS	64830780	64830983	.	+	.	ID=cds-XP_017169807.1;Parent=rna-XM_017314318.3;Dbxref=GeneID:17879,GenBank:XP_017169807.1,MGI:MGI:1339711;Name=XP_017169807.1;gbkey=CDS;gene=Myh1;product=myosin-1 isoform X1;protein_id=XP_017169807.1;extra_copy_number=0
CM058251.1	Liftoff	CDS	64831072	64831215	.	+	.	ID=cds-XP_017169807.1;Parent=rna-XM_017314318.3;Dbxref=GeneID:17879,GenBank:XP_017169807.1,MGI:MGI:1339711;Name=XP_017169807.1;gbkey=CDS;gene=Myh1;product=myosin-1 isoform X1;protein_id=XP_017169807.1;extra_copy_number=0
CM058251.1	Liftoff	CDS	64831331	64831487	.	+	.	ID=cds-XP_017169807.1;Parent=rna-XM_017314318.3;Dbxref=GeneID:17879,GenBank:XP_017169807.1,MGI:MGI:1339711;Name=XP_017169807.1;gbkey=CDS;gene=Myh1;product=myosin-1 isoform X1;protein_id=XP_017169807.1;extra_copy_number=0
CM058251.1	Liftoff	CDS	64832474	64832501	.	+	.	ID=cds-XP_017169807.1;Parent=rna-XM_017314318.3;Dbxref=GeneID:17879,GenBank:XP_017169807.1,MGI:MGI:1339711;Name=XP_017169807.1;gbkey=CDS;gene=Myh1;product=myosin-1 isoform X1;protein_id=XP_017169807.1;extra_copy_number=0
CM058251.1	Liftoff	CDS	64833247	64833361	.	+	.	ID=cds-XP_017169807.1;Parent=rna-XM_017314318.3;Dbxref=GeneID:17879,GenBank:XP_017169807.1,MGI:MGI:1339711;Name=XP_017169807.1;gbkey=CDS;gene=Myh1;product=myosin-1 isoform X1;protein_id=XP_017169807.1;extra_copy_number=0
CM058251.1	Liftoff	CDS	64833461	64833553	.	+	.	ID=cds-XP_017169807.1;Parent=rna-XM_017314318.3;Dbxref=GeneID:17879,GenBank:XP_017169807.1,MGI:MGI:1339711;Name=XP_017169807.1;gbkey=CDS;gene=Myh1;product=myosin-1 isoform X1;protein_id=XP_017169807.1;extra_copy_number=0
CM058251.1	Liftoff	CDS	64833666	64833729	.	+	.	ID=cds-XP_017169807.1;Parent=rna-XM_017314318.3;Dbxref=GeneID:17879,GenBank:XP_017169807.1,MGI:MGI:1339711;Name=XP_017169807.1;gbkey=CDS;gene=Myh1;product=myosin-1 isoform X1;protein_id=XP_017169807.1;extra_copy_number=0
CM058251.1	Liftoff	CDS	64834400	64834498	.	+	.	ID=cds-XP_017169807.1;Parent=rna-XM_017314318.3;Dbxref=GeneID:17879,GenBank:XP_017169807.1,MGI:MGI:1339711;Name=XP_017169807.1;gbkey=CDS;gene=Myh1;product=myosin-1 isoform X1;protein_id=XP_017169807.1;extra_copy_number=0
CM058251.1	Liftoff	CDS	64834587	64834690	.	+	.	ID=cds-XP_017169807.1;Parent=rna-XM_017314318.3;Dbxref=GeneID:17879,GenBank:XP_017169807.1,MGI:MGI:1339711;Name=XP_017169807.1;gbkey=CDS;gene=Myh1;product=myosin-1 isoform X1;protein_id=XP_017169807.1;extra_copy_number=0
CM058251.1	Liftoff	CDS	64834811	64834949	.	+	.	ID=cds-XP_017169807.1;Parent=rna-XM_017314318.3;Dbxref=GeneID:17879,GenBank:XP_017169807.1,MGI:MGI:1339711;Name=XP_017169807.1;gbkey=CDS;gene=Myh1;product=myosin-1 isoform X1;protein_id=XP_017169807.1;extra_copy_number=0
CM058251.1	Liftoff	CDS	64835168	64835286	.	+	.	ID=cds-XP_017169807.1;Parent=rna-XM_017314318.3;Dbxref=GeneID:17879,GenBank:XP_017169807.1,MGI:MGI:1339711;Name=XP_017169807.1;gbkey=CDS;gene=Myh1;product=myosin-1 isoform X1;protein_id=XP_017169807.1;extra_copy_number=0
CM058251.1	Liftoff	CDS	64835375	64835524	.	+	.	ID=cds-XP_017169807.1;Parent=rna-XM_017314318.3;Dbxref=GeneID:17879,GenBank:XP_017169807.1,MGI:MGI:1339711;Name=XP_017169807.1;gbkey=CDS;gene=Myh1;product=myosin-1 isoform X1;protein_id=XP_017169807.1;extra_copy_number=0
CM058251.1	Liftoff	CDS	64836318	64836488	.	+	.	ID=cds-XP_017169807.1;Parent=rna-XM_017314318.3;Dbxref=GeneID:17879,GenBank:XP_017169807.1,MGI:MGI:1339711;Name=XP_017169807.1;gbkey=CDS;gene=Myh1;product=myosin-1 isoform X1;protein_id=XP_017169807.1;extra_copy_number=0
CM058251.1	Liftoff	CDS	64837751	64838063	.	+	.	ID=cds-XP_017169807.1;Parent=rna-XM_017314318.3;Dbxref=GeneID:17879,GenBank:XP_017169807.1,MGI:MGI:1339711;Name=XP_017169807.1;gbkey=CDS;gene=Myh1;product=myosin-1 isoform X1;protein_id=XP_017169807.1;extra_copy_number=0
CM058251.1	Liftoff	CDS	64838155	64838231	.	+	.	ID=cds-XP_017169807.1;Parent=rna-XM_017314318.3;Dbxref=GeneID:17879,GenBank:XP_017169807.1,MGI:MGI:1339711;Name=XP_017169807.1;gbkey=CDS;gene=Myh1;product=myosin-1 isoform X1;protein_id=XP_017169807.1;extra_copy_number=0
CM058251.1	Liftoff	CDS	64839275	64839362	.	+	.	ID=cds-XP_017169807.1;Parent=rna-XM_017314318.3;Dbxref=GeneID:17879,GenBank:XP_017169807.1,MGI:MGI:1339711;Name=XP_017169807.1;gbkey=CDS;gene=Myh1;product=myosin-1 isoform X1;protein_id=XP_017169807.1;extra_copy_number=0
CM058251.1	Liftoff	CDS	64839447	64839564	.	+	.	ID=cds-XP_017169807.1;Parent=rna-XM_017314318.3;Dbxref=GeneID:17879,GenBank:XP_017169807.1,MGI:MGI:1339711;Name=XP_017169807.1;gbkey=CDS;gene=Myh1;product=myosin-1 isoform X1;protein_id=XP_017169807.1;extra_copy_number=0
CM058251.1	Liftoff	CDS	64839790	64839913	.	+	.	ID=cds-XP_017169807.1;Parent=rna-XM_017314318.3;Dbxref=GeneID:17879,GenBank:XP_017169807.1,MGI:MGI:1339711;Name=XP_017169807.1;gbkey=CDS;gene=Myh1;product=myosin-1 isoform X1;protein_id=XP_017169807.1;extra_copy_number=0
CM058251.1	Liftoff	CDS	64840001	64840137	.	+	.	ID=cds-XP_017169807.1;Parent=rna-XM_017314318.3;Dbxref=GeneID:17879,GenBank:XP_017169807.1,MGI:MGI:1339711;Name=XP_017169807.1;gbkey=CDS;gene=Myh1;product=myosin-1 isoform X1;protein_id=XP_017169807.1;extra_copy_number=0
CM058251.1	Liftoff	CDS	64840227	64840482	.	+	.	ID=cds-XP_017169807.1;Parent=rna-XM_017314318.3;Dbxref=GeneID:17879,GenBank:XP_017169807.1,MGI:MGI:1339711;Name=XP_017169807.1;gbkey=CDS;gene=Myh1;product=myosin-1 isoform X1;protein_id=XP_017169807.1;extra_copy_number=0
CM058251.1	Liftoff	CDS	64842107	64842349	.	+	.	ID=cds-XP_017169807.1;Parent=rna-XM_017314318.3;Dbxref=GeneID:17879,GenBank:XP_017169807.1,MGI:MGI:1339711;Name=XP_017169807.1;gbkey=CDS;gene=Myh1;product=myosin-1 isoform X1;protein_id=XP_017169807.1;extra_copy_number=0
CM058251.1	Liftoff	CDS	64842461	64842637	.	+	.	ID=cds-XP_017169807.1;Parent=rna-XM_017314318.3;Dbxref=GeneID:17879,GenBank:XP_017169807.1,MGI:MGI:1339711;Name=XP_017169807.1;gbkey=CDS;gene=Myh1;product=myosin-1 isoform X1;protein_id=XP_017169807.1;extra_copy_number=0
CM058251.1	Liftoff	CDS	64843404	64843549	.	+	.	ID=cds-XP_017169807.1;Parent=rna-XM_017314318.3;Dbxref=GeneID:17879,GenBank:XP_017169807.1,MGI:MGI:1339711;Name=XP_017169807.1;gbkey=CDS;gene=Myh1;product=myosin-1 isoform X1;protein_id=XP_017169807.1;extra_copy_number=0
CM058251.1	Liftoff	CDS	64843635	64843725	.	+	.	ID=cds-XP_017169807.1;Parent=rna-XM_017314318.3;Dbxref=GeneID:17879,GenBank:XP_017169807.1,MGI:MGI:1339711;Name=XP_017169807.1;gbkey=CDS;gene=Myh1;product=myosin-1 isoform X1;protein_id=XP_017169807.1;extra_copy_number=0
CM058251.1	Liftoff	CDS	64843816	64844205	.	+	.	ID=cds-XP_017169807.1;Parent=rna-XM_017314318.3;Dbxref=GeneID:17879,GenBank:XP_017169807.1,MGI:MGI:1339711;Name=XP_017169807.1;gbkey=CDS;gene=Myh1;product=myosin-1 isoform X1;protein_id=XP_017169807.1;extra_copy_number=0
CM058251.1	Liftoff	CDS	64844739	64844865	.	+	.	ID=cds-XP_017169807.1;Parent=rna-XM_017314318.3;Dbxref=GeneID:17879,GenBank:XP_017169807.1,MGI:MGI:1339711;Name=XP_017169807.1;gbkey=CDS;gene=Myh1;product=myosin-1 isoform X1;protein_id=XP_017169807.1;extra_copy_number=0
CM058251.1	Liftoff	CDS	64846362	64846480	.	+	.	ID=cds-XP_017169807.1;Parent=rna-XM_017314318.3;Dbxref=GeneID:17879,GenBank:XP_017169807.1,MGI:MGI:1339711;Name=XP_017169807.1;gbkey=CDS;gene=Myh1;product=myosin-1 isoform X1;protein_id=XP_017169807.1;extra_copy_number=0
CM058251.1	Liftoff	CDS	64846651	64846847	.	+	.	ID=cds-XP_017169807.1;Parent=rna-XM_017314318.3;Dbxref=GeneID:17879,GenBank:XP_017169807.1,MGI:MGI:1339711;Name=XP_017169807.1;gbkey=CDS;gene=Myh1;product=myosin-1 isoform X1;protein_id=XP_017169807.1;extra_copy_number=0
CM058251.1	Liftoff	CDS	64848076	64848259	.	+	.	ID=cds-XP_017169807.1;Parent=rna-XM_017314318.3;Dbxref=GeneID:17879,GenBank:XP_017169807.1,MGI:MGI:1339711;Name=XP_017169807.1;gbkey=CDS;gene=Myh1;product=myosin-1 isoform X1;protein_id=XP_017169807.1;extra_copy_number=0
CM058251.1	Liftoff	CDS	64848537	64848702	.	+	.	ID=cds-XP_017169807.1;Parent=rna-XM_017314318.3;Dbxref=GeneID:17879,GenBank:XP_017169807.1,MGI:MGI:1339711;Name=XP_017169807.1;gbkey=CDS;gene=Myh1;product=myosin-1 isoform X1;protein_id=XP_017169807.1;extra_copy_number=0
CM058251.1	Liftoff	CDS	64848792	64848916	.	+	.	ID=cds-XP_017169807.1;Parent=rna-XM_017314318.3;Dbxref=GeneID:17879,GenBank:XP_017169807.1,MGI:MGI:1339711;Name=XP_017169807.1;gbkey=CDS;gene=Myh1;product=myosin-1 isoform X1;protein_id=XP_017169807.1;extra_copy_number=0
CM058251.1	Liftoff	CDS	64849300	64849608	.	+	.	ID=cds-XP_017169807.1;Parent=rna-XM_017314318.3;Dbxref=GeneID:17879,GenBank:XP_017169807.1,MGI:MGI:1339711;Name=XP_017169807.1;gbkey=CDS;gene=Myh1;product=myosin-1 isoform X1;protein_id=XP_017169807.1;extra_copy_number=0
CM058251.1	Liftoff	CDS	64849693	64849896	.	+	.	ID=cds-XP_017169807.1;Parent=rna-XM_017314318.3;Dbxref=GeneID:17879,GenBank:XP_017169807.1,MGI:MGI:1339711;Name=XP_017169807.1;gbkey=CDS;gene=Myh1;product=myosin-1 isoform X1;protein_id=XP_017169807.1;extra_copy_number=0
CM058251.1	Liftoff	CDS	64850198	64850323	.	+	.	ID=cds-XP_017169807.1;Parent=rna-XM_017314318.3;Dbxref=GeneID:17879,GenBank:XP_017169807.1,MGI:MGI:1339711;Name=XP_017169807.1;gbkey=CDS;gene=Myh1;product=myosin-1 isoform X1;protein_id=XP_017169807.1;extra_copy_number=0
CM058251.1	Liftoff	CDS	64850411	64850581	.	+	.	ID=cds-XP_017169807.1;Parent=rna-XM_017314318.3;Dbxref=GeneID:17879,GenBank:XP_017169807.1,MGI:MGI:1339711;Name=XP_017169807.1;gbkey=CDS;gene=Myh1;product=myosin-1 isoform X1;protein_id=XP_017169807.1;extra_copy_number=0
CM058251.1	Liftoff	CDS	64851045	64851149	.	+	.	ID=cds-XP_017169807.1;Parent=rna-XM_017314318.3;Dbxref=GeneID:17879,GenBank:XP_017169807.1,MGI:MGI:1339711;Name=XP_017169807.1;gbkey=CDS;gene=Myh1;product=myosin-1 isoform X1;protein_id=XP_017169807.1;extra_copy_number=0
CM058251.1	Liftoff	CDS	64851269	64851364	.	+	.	ID=cds-XP_017169807.1;Parent=rna-XM_017314318.3;Dbxref=GeneID:17879,GenBank:XP_017169807.1,MGI:MGI:1339711;Name=XP_017169807.1;gbkey=CDS;gene=Myh1;product=myosin-1 isoform X1;protein_id=XP_017169807.1;extra_copy_number=0
CM058251.1	Liftoff	CDS	64853215	64853367	.	+	.	ID=cds-XP_017169807.1;Parent=rna-XM_017314318.3;Dbxref=GeneID:17879,GenBank:XP_017169807.1,MGI:MGI:1339711;Name=XP_017169807.1;gbkey=CDS;gene=Myh1;product=myosin-1 isoform X1;protein_id=XP_017169807.1;extra_copy_number=0
CM058251.1	Liftoff	mRNA	64829000	64853473	.	+	.	ID=rna-NM_030679.2;Parent=gene-Myh1;Dbxref=GeneID:17879,GenBank:NM_030679.2,MGI:MGI:1339711;Name=NM_030679.2;gbkey=mRNA;gene=Myh1;product=myosin%2C heavy polypeptide 1%2C skeletal muscle%2C adult;tag=RefSeq Select;transcript_id=NM_030679.2;matches_ref_protein=True;valid_ORF=True;extra_copy_number=0
CM058251.1	Liftoff	exon	64829000	64829022	.	+	.	ID=exon-NM_030679.2-1;Parent=rna-NM_030679.2;Dbxref=GeneID:17879,GenBank:NM_030679.2,MGI:MGI:1339711;gbkey=mRNA;gene=Myh1;product=myosin%2C heavy polypeptide 1%2C skeletal muscle%2C adult;tag=RefSeq Select;transcript_id=NM_030679.2;extra_copy_number=0
CM058251.1	Liftoff	exon	64829308	64829340	.	+	.	ID=exon-NM_030679.2-2;Parent=rna-NM_030679.2;Dbxref=GeneID:17879,GenBank:NM_030679.2,MGI:MGI:1339711;gbkey=mRNA;gene=Myh1;product=myosin%2C heavy polypeptide 1%2C skeletal muscle%2C adult;tag=RefSeq Select;transcript_id=NM_030679.2;extra_copy_number=0
CM058251.1	Liftoff	exon	64830740	64830983	.	+	.	ID=exon-NM_030679.2-3;Parent=rna-NM_030679.2;Dbxref=GeneID:17879,GenBank:NM_030679.2,MGI:MGI:1339711;gbkey=mRNA;gene=Myh1;product=myosin%2C heavy polypeptide 1%2C skeletal muscle%2C adult;tag=RefSeq Select;transcript_id=NM_030679.2;extra_copy_number=0
CM058251.1	Liftoff	exon	64831072	64831215	.	+	.	ID=exon-NM_030679.2-4;Parent=rna-NM_030679.2;Dbxref=GeneID:17879,GenBank:NM_030679.2,MGI:MGI:1339711;gbkey=mRNA;gene=Myh1;product=myosin%2C heavy polypeptide 1%2C skeletal muscle%2C adult;tag=RefSeq Select;transcript_id=NM_030679.2;extra_copy_number=0
CM058251.1	Liftoff	exon	64831331	64831487	.	+	.	ID=exon-NM_030679.2-5;Parent=rna-NM_030679.2;Dbxref=GeneID:17879,GenBank:NM_030679.2,MGI:MGI:1339711;gbkey=mRNA;gene=Myh1;product=myosin%2C heavy polypeptide 1%2C skeletal muscle%2C adult;tag=RefSeq Select;transcript_id=NM_030679.2;extra_copy_number=0
CM058251.1	Liftoff	exon	64832474	64832501	.	+	.	ID=exon-NM_030679.2-6;Parent=rna-NM_030679.2;Dbxref=GeneID:17879,GenBank:NM_030679.2,MGI:MGI:1339711;gbkey=mRNA;gene=Myh1;product=myosin%2C heavy polypeptide 1%2C skeletal muscle%2C adult;tag=RefSeq Select;transcript_id=NM_030679.2;extra_copy_number=0
CM058251.1	Liftoff	exon	64833247	64833361	.	+	.	ID=exon-NM_030679.2-7;Parent=rna-NM_030679.2;Dbxref=GeneID:17879,GenBank:NM_030679.2,MGI:MGI:1339711;gbkey=mRNA;gene=Myh1;product=myosin%2C heavy polypeptide 1%2C skeletal muscle%2C adult;tag=RefSeq Select;transcript_id=NM_030679.2;extra_copy_number=0
CM058251.1	Liftoff	exon	64833461	64833553	.	+	.	ID=exon-NM_030679.2-8;Parent=rna-NM_030679.2;Dbxref=GeneID:17879,GenBank:NM_030679.2,MGI:MGI:1339711;gbkey=mRNA;gene=Myh1;product=myosin%2C heavy polypeptide 1%2C skeletal muscle%2C adult;tag=RefSeq Select;transcript_id=NM_030679.2;extra_copy_number=0
CM058251.1	Liftoff	exon	64833666	64833729	.	+	.	ID=exon-NM_030679.2-9;Parent=rna-NM_030679.2;Dbxref=GeneID:17879,GenBank:NM_030679.2,MGI:MGI:1339711;gbkey=mRNA;gene=Myh1;product=myosin%2C heavy polypeptide 1%2C skeletal muscle%2C adult;tag=RefSeq Select;transcript_id=NM_030679.2;extra_copy_number=0
CM058251.1	Liftoff	exon	64834400	64834498	.	+	.	ID=exon-NM_030679.2-10;Parent=rna-NM_030679.2;Dbxref=GeneID:17879,GenBank:NM_030679.2,MGI:MGI:1339711;gbkey=mRNA;gene=Myh1;product=myosin%2C heavy polypeptide 1%2C skeletal muscle%2C adult;tag=RefSeq Select;transcript_id=NM_030679.2;extra_copy_number=0
CM058251.1	Liftoff	exon	64834587	64834690	.	+	.	ID=exon-NM_030679.2-11;Parent=rna-NM_030679.2;Dbxref=GeneID:17879,GenBank:NM_030679.2,MGI:MGI:1339711;gbkey=mRNA;gene=Myh1;product=myosin%2C heavy polypeptide 1%2C skeletal muscle%2C adult;tag=RefSeq Select;transcript_id=NM_030679.2;extra_copy_number=0
CM058251.1	Liftoff	exon	64834811	64834949	.	+	.	ID=exon-NM_030679.2-12;Parent=rna-NM_030679.2;Dbxref=GeneID:17879,GenBank:NM_030679.2,MGI:MGI:1339711;gbkey=mRNA;gene=Myh1;product=myosin%2C heavy polypeptide 1%2C skeletal muscle%2C adult;tag=RefSeq Select;transcript_id=NM_030679.2;extra_copy_number=0
CM058251.1	Liftoff	exon	64835168	64835286	.	+	.	ID=exon-NM_030679.2-13;Parent=rna-NM_030679.2;Dbxref=GeneID:17879,GenBank:NM_030679.2,MGI:MGI:1339711;gbkey=mRNA;gene=Myh1;product=myosin%2C heavy polypeptide 1%2C skeletal muscle%2C adult;tag=RefSeq Select;transcript_id=NM_030679.2;extra_copy_number=0
CM058251.1	Liftoff	exon	64835375	64835524	.	+	.	ID=exon-NM_030679.2-14;Parent=rna-NM_030679.2;Dbxref=GeneID:17879,GenBank:NM_030679.2,MGI:MGI:1339711;gbkey=mRNA;gene=Myh1;product=myosin%2C heavy polypeptide 1%2C skeletal muscle%2C adult;tag=RefSeq Select;transcript_id=NM_030679.2;extra_copy_number=0
CM058251.1	Liftoff	exon	64836318	64836488	.	+	.	ID=exon-NM_030679.2-15;Parent=rna-NM_030679.2;Dbxref=GeneID:17879,GenBank:NM_030679.2,MGI:MGI:1339711;gbkey=mRNA;gene=Myh1;product=myosin%2C heavy polypeptide 1%2C skeletal muscle%2C adult;tag=RefSeq Select;transcript_id=NM_030679.2;extra_copy_number=0
CM058251.1	Liftoff	exon	64837751	64838063	.	+	.	ID=exon-NM_030679.2-16;Parent=rna-NM_030679.2;Dbxref=GeneID:17879,GenBank:NM_030679.2,MGI:MGI:1339711;gbkey=mRNA;gene=Myh1;product=myosin%2C heavy polypeptide 1%2C skeletal muscle%2C adult;tag=RefSeq Select;transcript_id=NM_030679.2;extra_copy_number=0
CM058251.1	Liftoff	exon	64838155	64838231	.	+	.	ID=exon-NM_030679.2-17;Parent=rna-NM_030679.2;Dbxref=GeneID:17879,GenBank:NM_030679.2,MGI:MGI:1339711;gbkey=mRNA;gene=Myh1;product=myosin%2C heavy polypeptide 1%2C skeletal muscle%2C adult;tag=RefSeq Select;transcript_id=NM_030679.2;extra_copy_number=0
CM058251.1	Liftoff	exon	64839275	64839362	.	+	.	ID=exon-NM_030679.2-18;Parent=rna-NM_030679.2;Dbxref=GeneID:17879,GenBank:NM_030679.2,MGI:MGI:1339711;gbkey=mRNA;gene=Myh1;product=myosin%2C heavy polypeptide 1%2C skeletal muscle%2C adult;tag=RefSeq Select;transcript_id=NM_030679.2;extra_copy_number=0
CM058251.1	Liftoff	exon	64839447	64839564	.	+	.	ID=exon-NM_030679.2-19;Parent=rna-NM_030679.2;Dbxref=GeneID:17879,GenBank:NM_030679.2,MGI:MGI:1339711;gbkey=mRNA;gene=Myh1;product=myosin%2C heavy polypeptide 1%2C skeletal muscle%2C adult;tag=RefSeq Select;transcript_id=NM_030679.2;extra_copy_number=0
CM058251.1	Liftoff	exon	64839790	64839913	.	+	.	ID=exon-NM_030679.2-20;Parent=rna-NM_030679.2;Dbxref=GeneID:17879,GenBank:NM_030679.2,MGI:MGI:1339711;gbkey=mRNA;gene=Myh1;product=myosin%2C heavy polypeptide 1%2C skeletal muscle%2C adult;tag=RefSeq Select;transcript_id=NM_030679.2;extra_copy_number=0
CM058251.1	Liftoff	exon	64840001	64840137	.	+	.	ID=exon-NM_030679.2-21;Parent=rna-NM_030679.2;Dbxref=GeneID:17879,GenBank:NM_030679.2,MGI:MGI:1339711;gbkey=mRNA;gene=Myh1;product=myosin%2C heavy polypeptide 1%2C skeletal muscle%2C adult;tag=RefSeq Select;transcript_id=NM_030679.2;extra_copy_number=0
CM058251.1	Liftoff	exon	64840227	64840482	.	+	.	ID=exon-NM_030679.2-22;Parent=rna-NM_030679.2;Dbxref=GeneID:17879,GenBank:NM_030679.2,MGI:MGI:1339711;gbkey=mRNA;gene=Myh1;product=myosin%2C heavy polypeptide 1%2C skeletal muscle%2C adult;tag=RefSeq Select;transcript_id=NM_030679.2;extra_copy_number=0
CM058251.1	Liftoff	exon	64842107	64842349	.	+	.	ID=exon-NM_030679.2-23;Parent=rna-NM_030679.2;Dbxref=GeneID:17879,GenBank:NM_030679.2,MGI:MGI:1339711;gbkey=mRNA;gene=Myh1;product=myosin%2C heavy polypeptide 1%2C skeletal muscle%2C adult;tag=RefSeq Select;transcript_id=NM_030679.2;extra_copy_number=0
CM058251.1	Liftoff	exon	64842461	64842637	.	+	.	ID=exon-NM_030679.2-24;Parent=rna-NM_030679.2;Dbxref=GeneID:17879,GenBank:NM_030679.2,MGI:MGI:1339711;gbkey=mRNA;gene=Myh1;product=myosin%2C heavy polypeptide 1%2C skeletal muscle%2C adult;tag=RefSeq Select;transcript_id=NM_030679.2;extra_copy_number=0
CM058251.1	Liftoff	exon	64843404	64843549	.	+	.	ID=exon-NM_030679.2-25;Parent=rna-NM_030679.2;Dbxref=GeneID:17879,GenBank:NM_030679.2,MGI:MGI:1339711;gbkey=mRNA;gene=Myh1;product=myosin%2C heavy polypeptide 1%2C skeletal muscle%2C adult;tag=RefSeq Select;transcript_id=NM_030679.2;extra_copy_number=0
CM058251.1	Liftoff	exon	64843635	64843725	.	+	.	ID=exon-NM_030679.2-26;Parent=rna-NM_030679.2;Dbxref=GeneID:17879,GenBank:NM_030679.2,MGI:MGI:1339711;gbkey=mRNA;gene=Myh1;product=myosin%2C heavy polypeptide 1%2C skeletal muscle%2C adult;tag=RefSeq Select;transcript_id=NM_030679.2;extra_copy_number=0
CM058251.1	Liftoff	exon	64843816	64844205	.	+	.	ID=exon-NM_030679.2-27;Parent=rna-NM_030679.2;Dbxref=GeneID:17879,GenBank:NM_030679.2,MGI:MGI:1339711;gbkey=mRNA;gene=Myh1;product=myosin%2C heavy polypeptide 1%2C skeletal muscle%2C adult;tag=RefSeq Select;transcript_id=NM_030679.2;extra_copy_number=0
CM058251.1	Liftoff	exon	64844739	64844865	.	+	.	ID=exon-NM_030679.2-28;Parent=rna-NM_030679.2;Dbxref=GeneID:17879,GenBank:NM_030679.2,MGI:MGI:1339711;gbkey=mRNA;gene=Myh1;product=myosin%2C heavy polypeptide 1%2C skeletal muscle%2C adult;tag=RefSeq Select;transcript_id=NM_030679.2;extra_copy_number=0
CM058251.1	Liftoff	exon	64846362	64846480	.	+	.	ID=exon-NM_030679.2-29;Parent=rna-NM_030679.2;Dbxref=GeneID:17879,GenBank:NM_030679.2,MGI:MGI:1339711;gbkey=mRNA;gene=Myh1;product=myosin%2C heavy polypeptide 1%2C skeletal muscle%2C adult;tag=RefSeq Select;transcript_id=NM_030679.2;extra_copy_number=0
CM058251.1	Liftoff	exon	64846651	64846847	.	+	.	ID=exon-NM_030679.2-30;Parent=rna-NM_030679.2;Dbxref=GeneID:17879,GenBank:NM_030679.2,MGI:MGI:1339711;gbkey=mRNA;gene=Myh1;product=myosin%2C heavy polypeptide 1%2C skeletal muscle%2C adult;tag=RefSeq Select;transcript_id=NM_030679.2;extra_copy_number=0
CM058251.1	Liftoff	exon	64848076	64848259	.	+	.	ID=exon-NM_030679.2-31;Parent=rna-NM_030679.2;Dbxref=GeneID:17879,GenBank:NM_030679.2,MGI:MGI:1339711;gbkey=mRNA;gene=Myh1;product=myosin%2C heavy polypeptide 1%2C skeletal muscle%2C adult;tag=RefSeq Select;transcript_id=NM_030679.2;extra_copy_number=0
CM058251.1	Liftoff	exon	64848537	64848702	.	+	.	ID=exon-NM_030679.2-32;Parent=rna-NM_030679.2;Dbxref=GeneID:17879,GenBank:NM_030679.2,MGI:MGI:1339711;gbkey=mRNA;gene=Myh1;product=myosin%2C heavy polypeptide 1%2C skeletal muscle%2C adult;tag=RefSeq Select;transcript_id=NM_030679.2;extra_copy_number=0
CM058251.1	Liftoff	exon	64848792	64848916	.	+	.	ID=exon-NM_030679.2-33;Parent=rna-NM_030679.2;Dbxref=GeneID:17879,GenBank:NM_030679.2,MGI:MGI:1339711;gbkey=mRNA;gene=Myh1;product=myosin%2C heavy polypeptide 1%2C skeletal muscle%2C adult;tag=RefSeq Select;transcript_id=NM_030679.2;extra_copy_number=0
CM058251.1	Liftoff	exon	64849300	64849608	.	+	.	ID=exon-NM_030679.2-34;Parent=rna-NM_030679.2;Dbxref=GeneID:17879,GenBank:NM_030679.2,MGI:MGI:1339711;gbkey=mRNA;gene=Myh1;product=myosin%2C heavy polypeptide 1%2C skeletal muscle%2C adult;tag=RefSeq Select;transcript_id=NM_030679.2;extra_copy_number=0
CM058251.1	Liftoff	exon	64849693	64849896	.	+	.	ID=exon-NM_030679.2-35;Parent=rna-NM_030679.2;Dbxref=GeneID:17879,GenBank:NM_030679.2,MGI:MGI:1339711;gbkey=mRNA;gene=Myh1;product=myosin%2C heavy polypeptide 1%2C skeletal muscle%2C adult;tag=RefSeq Select;transcript_id=NM_030679.2;extra_copy_number=0
CM058251.1	Liftoff	exon	64850198	64850323	.	+	.	ID=exon-NM_030679.2-36;Parent=rna-NM_030679.2;Dbxref=GeneID:17879,GenBank:NM_030679.2,MGI:MGI:1339711;gbkey=mRNA;gene=Myh1;product=myosin%2C heavy polypeptide 1%2C skeletal muscle%2C adult;tag=RefSeq Select;transcript_id=NM_030679.2;extra_copy_number=0
CM058251.1	Liftoff	exon	64850411	64850581	.	+	.	ID=exon-NM_030679.2-37;Parent=rna-NM_030679.2;Dbxref=GeneID:17879,GenBank:NM_030679.2,MGI:MGI:1339711;gbkey=mRNA;gene=Myh1;product=myosin%2C heavy polypeptide 1%2C skeletal muscle%2C adult;tag=RefSeq Select;transcript_id=NM_030679.2;extra_copy_number=0
CM058251.1	Liftoff	exon	64851045	64851149	.	+	.	ID=exon-NM_030679.2-38;Parent=rna-NM_030679.2;Dbxref=GeneID:17879,GenBank:NM_030679.2,MGI:MGI:1339711;gbkey=mRNA;gene=Myh1;product=myosin%2C heavy polypeptide 1%2C skeletal muscle%2C adult;tag=RefSeq Select;transcript_id=NM_030679.2;extra_copy_number=0
CM058251.1	Liftoff	exon	64851269	64851364	.	+	.	ID=exon-NM_030679.2-39;Parent=rna-NM_030679.2;Dbxref=GeneID:17879,GenBank:NM_030679.2,MGI:MGI:1339711;gbkey=mRNA;gene=Myh1;product=myosin%2C heavy polypeptide 1%2C skeletal muscle%2C adult;tag=RefSeq Select;transcript_id=NM_030679.2;extra_copy_number=0
CM058251.1	Liftoff	exon	64853215	64853473	.	+	.	ID=exon-NM_030679.2-40;Parent=rna-NM_030679.2;Dbxref=GeneID:17879,GenBank:NM_030679.2,MGI:MGI:1339711;gbkey=mRNA;gene=Myh1;product=myosin%2C heavy polypeptide 1%2C skeletal muscle%2C adult;tag=RefSeq Select;transcript_id=NM_030679.2;extra_copy_number=0
CM058251.1	Liftoff	CDS	64830780	64830983	.	+	.	ID=cds-NP_109604.1;Parent=rna-NM_030679.2;Dbxref=CCDS:CCDS24855.1,GeneID:17879,GenBank:NP_109604.1,MGI:MGI:1339711;Name=NP_109604.1;gbkey=CDS;gene=Myh1;product=myosin-1;protein_id=NP_109604.1;tag=RefSeq Select;extra_copy_number=0
CM058251.1	Liftoff	CDS	64831072	64831215	.	+	.	ID=cds-NP_109604.1;Parent=rna-NM_030679.2;Dbxref=CCDS:CCDS24855.1,GeneID:17879,GenBank:NP_109604.1,MGI:MGI:1339711;Name=NP_109604.1;gbkey=CDS;gene=Myh1;product=myosin-1;protein_id=NP_109604.1;tag=RefSeq Select;extra_copy_number=0
CM058251.1	Liftoff	CDS	64831331	64831487	.	+	.	ID=cds-NP_109604.1;Parent=rna-NM_030679.2;Dbxref=CCDS:CCDS24855.1,GeneID:17879,GenBank:NP_109604.1,MGI:MGI:1339711;Name=NP_109604.1;gbkey=CDS;gene=Myh1;product=myosin-1;protein_id=NP_109604.1;tag=RefSeq Select;extra_copy_number=0
CM058251.1	Liftoff	CDS	64832474	64832501	.	+	.	ID=cds-NP_109604.1;Parent=rna-NM_030679.2;Dbxref=CCDS:CCDS24855.1,GeneID:17879,GenBank:NP_109604.1,MGI:MGI:1339711;Name=NP_109604.1;gbkey=CDS;gene=Myh1;product=myosin-1;protein_id=NP_109604.1;tag=RefSeq Select;extra_copy_number=0
CM058251.1	Liftoff	CDS	64833247	64833361	.	+	.	ID=cds-NP_109604.1;Parent=rna-NM_030679.2;Dbxref=CCDS:CCDS24855.1,GeneID:17879,GenBank:NP_109604.1,MGI:MGI:1339711;Name=NP_109604.1;gbkey=CDS;gene=Myh1;product=myosin-1;protein_id=NP_109604.1;tag=RefSeq Select;extra_copy_number=0
CM058251.1	Liftoff	CDS	64833461	64833553	.	+	.	ID=cds-NP_109604.1;Parent=rna-NM_030679.2;Dbxref=CCDS:CCDS24855.1,GeneID:17879,GenBank:NP_109604.1,MGI:MGI:1339711;Name=NP_109604.1;gbkey=CDS;gene=Myh1;product=myosin-1;protein_id=NP_109604.1;tag=RefSeq Select;extra_copy_number=0
CM058251.1	Liftoff	CDS	64833666	64833729	.	+	.	ID=cds-NP_109604.1;Parent=rna-NM_030679.2;Dbxref=CCDS:CCDS24855.1,GeneID:17879,GenBank:NP_109604.1,MGI:MGI:1339711;Name=NP_109604.1;gbkey=CDS;gene=Myh1;product=myosin-1;protein_id=NP_109604.1;tag=RefSeq Select;extra_copy_number=0
CM058251.1	Liftoff	CDS	64834400	64834498	.	+	.	ID=cds-NP_109604.1;Parent=rna-NM_030679.2;Dbxref=CCDS:CCDS24855.1,GeneID:17879,GenBank:NP_109604.1,MGI:MGI:1339711;Name=NP_109604.1;gbkey=CDS;gene=Myh1;product=myosin-1;protein_id=NP_109604.1;tag=RefSeq Select;extra_copy_number=0
CM058251.1	Liftoff	CDS	64834587	64834690	.	+	.	ID=cds-NP_109604.1;Parent=rna-NM_030679.2;Dbxref=CCDS:CCDS24855.1,GeneID:17879,GenBank:NP_109604.1,MGI:MGI:1339711;Name=NP_109604.1;gbkey=CDS;gene=Myh1;product=myosin-1;protein_id=NP_109604.1;tag=RefSeq Select;extra_copy_number=0
CM058251.1	Liftoff	CDS	64834811	64834949	.	+	.	ID=cds-NP_109604.1;Parent=rna-NM_030679.2;Dbxref=CCDS:CCDS24855.1,GeneID:17879,GenBank:NP_109604.1,MGI:MGI:1339711;Name=NP_109604.1;gbkey=CDS;gene=Myh1;product=myosin-1;protein_id=NP_109604.1;tag=RefSeq Select;extra_copy_number=0
CM058251.1	Liftoff	CDS	64835168	64835286	.	+	.	ID=cds-NP_109604.1;Parent=rna-NM_030679.2;Dbxref=CCDS:CCDS24855.1,GeneID:17879,GenBank:NP_109604.1,MGI:MGI:1339711;Name=NP_109604.1;gbkey=CDS;gene=Myh1;product=myosin-1;protein_id=NP_109604.1;tag=RefSeq Select;extra_copy_number=0
CM058251.1	Liftoff	CDS	64835375	64835524	.	+	.	ID=cds-NP_109604.1;Parent=rna-NM_030679.2;Dbxref=CCDS:CCDS24855.1,GeneID:17879,GenBank:NP_109604.1,MGI:MGI:1339711;Name=NP_109604.1;gbkey=CDS;gene=Myh1;product=myosin-1;protein_id=NP_109604.1;tag=RefSeq Select;extra_copy_number=0
CM058251.1	Liftoff	CDS	64836318	64836488	.	+	.	ID=cds-NP_109604.1;Parent=rna-NM_030679.2;Dbxref=CCDS:CCDS24855.1,GeneID:17879,GenBank:NP_109604.1,MGI:MGI:1339711;Name=NP_109604.1;gbkey=CDS;gene=Myh1;product=myosin-1;protein_id=NP_109604.1;tag=RefSeq Select;extra_copy_number=0
CM058251.1	Liftoff	CDS	64837751	64838063	.	+	.	ID=cds-NP_109604.1;Parent=rna-NM_030679.2;Dbxref=CCDS:CCDS24855.1,GeneID:17879,GenBank:NP_109604.1,MGI:MGI:1339711;Name=NP_109604.1;gbkey=CDS;gene=Myh1;product=myosin-1;protein_id=NP_109604.1;tag=RefSeq Select;extra_copy_number=0
CM058251.1	Liftoff	CDS	64838155	64838231	.	+	.	ID=cds-NP_109604.1;Parent=rna-NM_030679.2;Dbxref=CCDS:CCDS24855.1,GeneID:17879,GenBank:NP_109604.1,MGI:MGI:1339711;Name=NP_109604.1;gbkey=CDS;gene=Myh1;product=myosin-1;protein_id=NP_109604.1;tag=RefSeq Select;extra_copy_number=0
CM058251.1	Liftoff	CDS	64839275	64839362	.	+	.	ID=cds-NP_109604.1;Parent=rna-NM_030679.2;Dbxref=CCDS:CCDS24855.1,GeneID:17879,GenBank:NP_109604.1,MGI:MGI:1339711;Name=NP_109604.1;gbkey=CDS;gene=Myh1;product=myosin-1;protein_id=NP_109604.1;tag=RefSeq Select;extra_copy_number=0
CM058251.1	Liftoff	CDS	64839447	64839564	.	+	.	ID=cds-NP_109604.1;Parent=rna-NM_030679.2;Dbxref=CCDS:CCDS24855.1,GeneID:17879,GenBank:NP_109604.1,MGI:MGI:1339711;Name=NP_109604.1;gbkey=CDS;gene=Myh1;product=myosin-1;protein_id=NP_109604.1;tag=RefSeq Select;extra_copy_number=0
CM058251.1	Liftoff	CDS	64839790	64839913	.	+	.	ID=cds-NP_109604.1;Parent=rna-NM_030679.2;Dbxref=CCDS:CCDS24855.1,GeneID:17879,GenBank:NP_109604.1,MGI:MGI:1339711;Name=NP_109604.1;gbkey=CDS;gene=Myh1;product=myosin-1;protein_id=NP_109604.1;tag=RefSeq Select;extra_copy_number=0
CM058251.1	Liftoff	CDS	64840001	64840137	.	+	.	ID=cds-NP_109604.1;Parent=rna-NM_030679.2;Dbxref=CCDS:CCDS24855.1,GeneID:17879,GenBank:NP_109604.1,MGI:MGI:1339711;Name=NP_109604.1;gbkey=CDS;gene=Myh1;product=myosin-1;protein_id=NP_109604.1;tag=RefSeq Select;extra_copy_number=0
CM058251.1	Liftoff	CDS	64840227	64840482	.	+	.	ID=cds-NP_109604.1;Parent=rna-NM_030679.2;Dbxref=CCDS:CCDS24855.1,GeneID:17879,GenBank:NP_109604.1,MGI:MGI:1339711;Name=NP_109604.1;gbkey=CDS;gene=Myh1;product=myosin-1;protein_id=NP_109604.1;tag=RefSeq Select;extra_copy_number=0
CM058251.1	Liftoff	CDS	64842107	64842349	.	+	.	ID=cds-NP_109604.1;Parent=rna-NM_030679.2;Dbxref=CCDS:CCDS24855.1,GeneID:17879,GenBank:NP_109604.1,MGI:MGI:1339711;Name=NP_109604.1;gbkey=CDS;gene=Myh1;product=myosin-1;protein_id=NP_109604.1;tag=RefSeq Select;extra_copy_number=0
CM058251.1	Liftoff	CDS	64842461	64842637	.	+	.	ID=cds-NP_109604.1;Parent=rna-NM_030679.2;Dbxref=CCDS:CCDS24855.1,GeneID:17879,GenBank:NP_109604.1,MGI:MGI:1339711;Name=NP_109604.1;gbkey=CDS;gene=Myh1;product=myosin-1;protein_id=NP_109604.1;tag=RefSeq Select;extra_copy_number=0
CM058251.1	Liftoff	CDS	64843404	64843549	.	+	.	ID=cds-NP_109604.1;Parent=rna-NM_030679.2;Dbxref=CCDS:CCDS24855.1,GeneID:17879,GenBank:NP_109604.1,MGI:MGI:1339711;Name=NP_109604.1;gbkey=CDS;gene=Myh1;product=myosin-1;protein_id=NP_109604.1;tag=RefSeq Select;extra_copy_number=0
CM058251.1	Liftoff	CDS	64843635	64843725	.	+	.	ID=cds-NP_109604.1;Parent=rna-NM_030679.2;Dbxref=CCDS:CCDS24855.1,GeneID:17879,GenBank:NP_109604.1,MGI:MGI:1339711;Name=NP_109604.1;gbkey=CDS;gene=Myh1;product=myosin-1;protein_id=NP_109604.1;tag=RefSeq Select;extra_copy_number=0
CM058251.1	Liftoff	CDS	64843816	64844205	.	+	.	ID=cds-NP_109604.1;Parent=rna-NM_030679.2;Dbxref=CCDS:CCDS24855.1,GeneID:17879,GenBank:NP_109604.1,MGI:MGI:1339711;Name=NP_109604.1;gbkey=CDS;gene=Myh1;product=myosin-1;protein_id=NP_109604.1;tag=RefSeq Select;extra_copy_number=0
CM058251.1	Liftoff	CDS	64844739	64844865	.	+	.	ID=cds-NP_109604.1;Parent=rna-NM_030679.2;Dbxref=CCDS:CCDS24855.1,GeneID:17879,GenBank:NP_109604.1,MGI:MGI:1339711;Name=NP_109604.1;gbkey=CDS;gene=Myh1;product=myosin-1;protein_id=NP_109604.1;tag=RefSeq Select;extra_copy_number=0
CM058251.1	Liftoff	CDS	64846362	64846480	.	+	.	ID=cds-NP_109604.1;Parent=rna-NM_030679.2;Dbxref=CCDS:CCDS24855.1,GeneID:17879,GenBank:NP_109604.1,MGI:MGI:1339711;Name=NP_109604.1;gbkey=CDS;gene=Myh1;product=myosin-1;protein_id=NP_109604.1;tag=RefSeq Select;extra_copy_number=0
CM058251.1	Liftoff	CDS	64846651	64846847	.	+	.	ID=cds-NP_109604.1;Parent=rna-NM_030679.2;Dbxref=CCDS:CCDS24855.1,GeneID:17879,GenBank:NP_109604.1,MGI:MGI:1339711;Name=NP_109604.1;gbkey=CDS;gene=Myh1;product=myosin-1;protein_id=NP_109604.1;tag=RefSeq Select;extra_copy_number=0
CM058251.1	Liftoff	CDS	64848076	64848259	.	+	.	ID=cds-NP_109604.1;Parent=rna-NM_030679.2;Dbxref=CCDS:CCDS24855.1,GeneID:17879,GenBank:NP_109604.1,MGI:MGI:1339711;Name=NP_109604.1;gbkey=CDS;gene=Myh1;product=myosin-1;protein_id=NP_109604.1;tag=RefSeq Select;extra_copy_number=0
CM058251.1	Liftoff	CDS	64848537	64848702	.	+	.	ID=cds-NP_109604.1;Parent=rna-NM_030679.2;Dbxref=CCDS:CCDS24855.1,GeneID:17879,GenBank:NP_109604.1,MGI:MGI:1339711;Name=NP_109604.1;gbkey=CDS;gene=Myh1;product=myosin-1;protein_id=NP_109604.1;tag=RefSeq Select;extra_copy_number=0
CM058251.1	Liftoff	CDS	64848792	64848916	.	+	.	ID=cds-NP_109604.1;Parent=rna-NM_030679.2;Dbxref=CCDS:CCDS24855.1,GeneID:17879,GenBank:NP_109604.1,MGI:MGI:1339711;Name=NP_109604.1;gbkey=CDS;gene=Myh1;product=myosin-1;protein_id=NP_109604.1;tag=RefSeq Select;extra_copy_number=0
CM058251.1	Liftoff	CDS	64849300	64849608	.	+	.	ID=cds-NP_109604.1;Parent=rna-NM_030679.2;Dbxref=CCDS:CCDS24855.1,GeneID:17879,GenBank:NP_109604.1,MGI:MGI:1339711;Name=NP_109604.1;gbkey=CDS;gene=Myh1;product=myosin-1;protein_id=NP_109604.1;tag=RefSeq Select;extra_copy_number=0
CM058251.1	Liftoff	CDS	64849693	64849896	.	+	.	ID=cds-NP_109604.1;Parent=rna-NM_030679.2;Dbxref=CCDS:CCDS24855.1,GeneID:17879,GenBank:NP_109604.1,MGI:MGI:1339711;Name=NP_109604.1;gbkey=CDS;gene=Myh1;product=myosin-1;protein_id=NP_109604.1;tag=RefSeq Select;extra_copy_number=0
CM058251.1	Liftoff	CDS	64850198	64850323	.	+	.	ID=cds-NP_109604.1;Parent=rna-NM_030679.2;Dbxref=CCDS:CCDS24855.1,GeneID:17879,GenBank:NP_109604.1,MGI:MGI:1339711;Name=NP_109604.1;gbkey=CDS;gene=Myh1;product=myosin-1;protein_id=NP_109604.1;tag=RefSeq Select;extra_copy_number=0
CM058251.1	Liftoff	CDS	64850411	64850581	.	+	.	ID=cds-NP_109604.1;Parent=rna-NM_030679.2;Dbxref=CCDS:CCDS24855.1,GeneID:17879,GenBank:NP_109604.1,MGI:MGI:1339711;Name=NP_109604.1;gbkey=CDS;gene=Myh1;product=myosin-1;protein_id=NP_109604.1;tag=RefSeq Select;extra_copy_number=0
CM058251.1	Liftoff	CDS	64851045	64851149	.	+	.	ID=cds-NP_109604.1;Parent=rna-NM_030679.2;Dbxref=CCDS:CCDS24855.1,GeneID:17879,GenBank:NP_109604.1,MGI:MGI:1339711;Name=NP_109604.1;gbkey=CDS;gene=Myh1;product=myosin-1;protein_id=NP_109604.1;tag=RefSeq Select;extra_copy_number=0
CM058251.1	Liftoff	CDS	64851269	64851364	.	+	.	ID=cds-NP_109604.1;Parent=rna-NM_030679.2;Dbxref=CCDS:CCDS24855.1,GeneID:17879,GenBank:NP_109604.1,MGI:MGI:1339711;Name=NP_109604.1;gbkey=CDS;gene=Myh1;product=myosin-1;protein_id=NP_109604.1;tag=RefSeq Select;extra_copy_number=0
CM058251.1	Liftoff	CDS	64853215	64853367	.	+	.	ID=cds-NP_109604.1;Parent=rna-NM_030679.2;Dbxref=CCDS:CCDS24855.1,GeneID:17879,GenBank:NP_109604.1,MGI:MGI:1339711;Name=NP_109604.1;gbkey=CDS;gene=Myh1;product=myosin-1;protein_id=NP_109604.1;tag=RefSeq Select;extra_copy_number=0
CM058251.1	Liftoff	gene	64853094	64866242	.	-	.	ID=gene-Myhas;Dbxref=GeneID:102633540,MGI:MGI:3650429;Name=Myhas;description=myosin heavy chain gene antisense RNA;gbkey=Gene;gene=Myhas;gene_biotype=lncRNA;gene_synonym=Gm12300,lnc-mg;coverage=1.0;sequence_ID=1.0;extra_copy_number=0;copy_num_ID=gene-Myhas_0
CM058251.1	Liftoff	lnc_RNA	64853094	64866242	.	-	.	ID=rna-NR_146138.1;Parent=gene-Myhas;Dbxref=GeneID:102633540,GenBank:NR_146138.1,MGI:MGI:3650429;Name=NR_146138.1;gbkey=ncRNA;gene=Myhas;product=myosin heavy chain gene antisense RNA;transcript_id=NR_146138.1;extra_copy_number=0
CM058251.1	Liftoff	exon	64853094	64853711	.	-	.	ID=exon-NR_146138.1-2;Parent=rna-NR_146138.1;Dbxref=GeneID:102633540,GenBank:NR_146138.1,MGI:MGI:3650429;gbkey=ncRNA;gene=Myhas;product=myosin heavy chain gene antisense RNA;transcript_id=NR_146138.1;extra_copy_number=0
CM058251.1	Liftoff	exon	64865978	64866242	.	-	.	ID=exon-NR_146138.1-1;Parent=rna-NR_146138.1;Dbxref=GeneID:102633540,GenBank:NR_146138.1,MGI:MGI:3650429;gbkey=ncRNA;gene=Myhas;product=myosin heavy chain gene antisense RNA;transcript_id=NR_146138.1;extra_copy_number=0
CM058251.1	Liftoff	gene	64866773	64889408	.	+	.	ID=gene-Myh4;Dbxref=GeneID:17884,MGI:MGI:1339713;Name=Myh4;description=myosin%2C heavy polypeptide 4%2C skeletal muscle;gbkey=Gene;gene=Myh4;gene_biotype=protein_coding;gene_synonym=MHC2B,Minimsc,Minmus,MM,MYH-2B,MyHC-IIb,Myhsf;coverage=1.0;sequence_ID=1.0;valid_ORFs=1;extra_copy_number=0;copy_num_ID=gene-Myh4_0
CM058251.1	Liftoff	mRNA	64866773	64889408	.	+	.	ID=rna-NM_010855.3;Parent=gene-Myh4;Dbxref=GeneID:17884,GenBank:NM_010855.3,MGI:MGI:1339713;Name=NM_010855.3;gbkey=mRNA;gene=Myh4;product=myosin%2C heavy polypeptide 4%2C skeletal muscle;tag=RefSeq Select;transcript_id=NM_010855.3;matches_ref_protein=True;valid_ORF=True;extra_copy_number=0
CM058251.1	Liftoff	exon	64866773	64866794	.	+	.	ID=exon-NM_010855.3-1;Parent=rna-NM_010855.3;Dbxref=GeneID:17884,GenBank:NM_010855.3,MGI:MGI:1339713;gbkey=mRNA;gene=Myh4;product=myosin%2C heavy polypeptide 4%2C skeletal muscle;tag=RefSeq Select;transcript_id=NM_010855.3;extra_copy_number=0
CM058251.1	Liftoff	exon	64866992	64867040	.	+	.	ID=exon-NM_010855.3-2;Parent=rna-NM_010855.3;Dbxref=GeneID:17884,GenBank:NM_010855.3,MGI:MGI:1339713;gbkey=mRNA;gene=Myh4;product=myosin%2C heavy polypeptide 4%2C skeletal muscle;tag=RefSeq Select;transcript_id=NM_010855.3;extra_copy_number=0
CM058251.1	Liftoff	exon	64869546	64869788	.	+	.	ID=exon-NM_010855.3-3;Parent=rna-NM_010855.3;Dbxref=GeneID:17884,GenBank:NM_010855.3,MGI:MGI:1339713;gbkey=mRNA;gene=Myh4;product=myosin%2C heavy polypeptide 4%2C skeletal muscle;tag=RefSeq Select;transcript_id=NM_010855.3;extra_copy_number=0
CM058251.1	Liftoff	exon	64869881	64870024	.	+	.	ID=exon-NM_010855.3-4;Parent=rna-NM_010855.3;Dbxref=GeneID:17884,GenBank:NM_010855.3,MGI:MGI:1339713;gbkey=mRNA;gene=Myh4;product=myosin%2C heavy polypeptide 4%2C skeletal muscle;tag=RefSeq Select;transcript_id=NM_010855.3;extra_copy_number=0
CM058251.1	Liftoff	exon	64870355	64870511	.	+	.	ID=exon-NM_010855.3-5;Parent=rna-NM_010855.3;Dbxref=GeneID:17884,GenBank:NM_010855.3,MGI:MGI:1339713;gbkey=mRNA;gene=Myh4;product=myosin%2C heavy polypeptide 4%2C skeletal muscle;tag=RefSeq Select;transcript_id=NM_010855.3;extra_copy_number=0
CM058251.1	Liftoff	exon	64871102	64871129	.	+	.	ID=exon-NM_010855.3-6;Parent=rna-NM_010855.3;Dbxref=GeneID:17884,GenBank:NM_010855.3,MGI:MGI:1339713;gbkey=mRNA;gene=Myh4;product=myosin%2C heavy polypeptide 4%2C skeletal muscle;tag=RefSeq Select;transcript_id=NM_010855.3;extra_copy_number=0
CM058251.1	Liftoff	exon	64871222	64871336	.	+	.	ID=exon-NM_010855.3-7;Parent=rna-NM_010855.3;Dbxref=GeneID:17884,GenBank:NM_010855.3,MGI:MGI:1339713;gbkey=mRNA;gene=Myh4;product=myosin%2C heavy polypeptide 4%2C skeletal muscle;tag=RefSeq Select;transcript_id=NM_010855.3;extra_copy_number=0
CM058251.1	Liftoff	exon	64871746	64871838	.	+	.	ID=exon-NM_010855.3-8;Parent=rna-NM_010855.3;Dbxref=GeneID:17884,GenBank:NM_010855.3,MGI:MGI:1339713;gbkey=mRNA;gene=Myh4;product=myosin%2C heavy polypeptide 4%2C skeletal muscle;tag=RefSeq Select;transcript_id=NM_010855.3;extra_copy_number=0
CM058251.1	Liftoff	exon	64871981	64872044	.	+	.	ID=exon-NM_010855.3-9;Parent=rna-NM_010855.3;Dbxref=GeneID:17884,GenBank:NM_010855.3,MGI:MGI:1339713;gbkey=mRNA;gene=Myh4;product=myosin%2C heavy polypeptide 4%2C skeletal muscle;tag=RefSeq Select;transcript_id=NM_010855.3;extra_copy_number=0
CM058251.1	Liftoff	exon	64872184	64872282	.	+	.	ID=exon-NM_010855.3-10;Parent=rna-NM_010855.3;Dbxref=GeneID:17884,GenBank:NM_010855.3,MGI:MGI:1339713;gbkey=mRNA;gene=Myh4;product=myosin%2C heavy polypeptide 4%2C skeletal muscle;tag=RefSeq Select;transcript_id=NM_010855.3;extra_copy_number=0
CM058251.1	Liftoff	exon	64872386	64872489	.	+	.	ID=exon-NM_010855.3-11;Parent=rna-NM_010855.3;Dbxref=GeneID:17884,GenBank:NM_010855.3,MGI:MGI:1339713;gbkey=mRNA;gene=Myh4;product=myosin%2C heavy polypeptide 4%2C skeletal muscle;tag=RefSeq Select;transcript_id=NM_010855.3;extra_copy_number=0
CM058251.1	Liftoff	exon	64873558	64873696	.	+	.	ID=exon-NM_010855.3-12;Parent=rna-NM_010855.3;Dbxref=GeneID:17884,GenBank:NM_010855.3,MGI:MGI:1339713;gbkey=mRNA;gene=Myh4;product=myosin%2C heavy polypeptide 4%2C skeletal muscle;tag=RefSeq Select;transcript_id=NM_010855.3;extra_copy_number=0
CM058251.1	Liftoff	exon	64874406	64874524	.	+	.	ID=exon-NM_010855.3-13;Parent=rna-NM_010855.3;Dbxref=GeneID:17884,GenBank:NM_010855.3,MGI:MGI:1339713;gbkey=mRNA;gene=Myh4;product=myosin%2C heavy polypeptide 4%2C skeletal muscle;tag=RefSeq Select;transcript_id=NM_010855.3;extra_copy_number=0
CM058251.1	Liftoff	exon	64874625	64874774	.	+	.	ID=exon-NM_010855.3-14;Parent=rna-NM_010855.3;Dbxref=GeneID:17884,GenBank:NM_010855.3,MGI:MGI:1339713;gbkey=mRNA;gene=Myh4;product=myosin%2C heavy polypeptide 4%2C skeletal muscle;tag=RefSeq Select;transcript_id=NM_010855.3;extra_copy_number=0
CM058251.1	Liftoff	exon	64875332	64875502	.	+	.	ID=exon-NM_010855.3-15;Parent=rna-NM_010855.3;Dbxref=GeneID:17884,GenBank:NM_010855.3,MGI:MGI:1339713;gbkey=mRNA;gene=Myh4;product=myosin%2C heavy polypeptide 4%2C skeletal muscle;tag=RefSeq Select;transcript_id=NM_010855.3;extra_copy_number=0
CM058251.1	Liftoff	exon	64877407	64877716	.	+	.	ID=exon-NM_010855.3-16;Parent=rna-NM_010855.3;Dbxref=GeneID:17884,GenBank:NM_010855.3,MGI:MGI:1339713;gbkey=mRNA;gene=Myh4;product=myosin%2C heavy polypeptide 4%2C skeletal muscle;tag=RefSeq Select;transcript_id=NM_010855.3;extra_copy_number=0
CM058251.1	Liftoff	exon	64878187	64878257	.	+	.	ID=exon-NM_010855.3-17;Parent=rna-NM_010855.3;Dbxref=GeneID:17884,GenBank:NM_010855.3,MGI:MGI:1339713;gbkey=mRNA;gene=Myh4;product=myosin%2C heavy polypeptide 4%2C skeletal muscle;tag=RefSeq Select;transcript_id=NM_010855.3;extra_copy_number=0
CM058251.1	Liftoff	exon	64878789	64878876	.	+	.	ID=exon-NM_010855.3-18;Parent=rna-NM_010855.3;Dbxref=GeneID:17884,GenBank:NM_010855.3,MGI:MGI:1339713;gbkey=mRNA;gene=Myh4;product=myosin%2C heavy polypeptide 4%2C skeletal muscle;tag=RefSeq Select;transcript_id=NM_010855.3;extra_copy_number=0
CM058251.1	Liftoff	exon	64878957	64879074	.	+	.	ID=exon-NM_010855.3-19;Parent=rna-NM_010855.3;Dbxref=GeneID:17884,GenBank:NM_010855.3,MGI:MGI:1339713;gbkey=mRNA;gene=Myh4;product=myosin%2C heavy polypeptide 4%2C skeletal muscle;tag=RefSeq Select;transcript_id=NM_010855.3;extra_copy_number=0
CM058251.1	Liftoff	exon	64879249	64879372	.	+	.	ID=exon-NM_010855.3-20;Parent=rna-NM_010855.3;Dbxref=GeneID:17884,GenBank:NM_010855.3,MGI:MGI:1339713;gbkey=mRNA;gene=Myh4;product=myosin%2C heavy polypeptide 4%2C skeletal muscle;tag=RefSeq Select;transcript_id=NM_010855.3;extra_copy_number=0
CM058251.1	Liftoff	exon	64879462	64879598	.	+	.	ID=exon-NM_010855.3-21;Parent=rna-NM_010855.3;Dbxref=GeneID:17884,GenBank:NM_010855.3,MGI:MGI:1339713;gbkey=mRNA;gene=Myh4;product=myosin%2C heavy polypeptide 4%2C skeletal muscle;tag=RefSeq Select;transcript_id=NM_010855.3;extra_copy_number=0
CM058251.1	Liftoff	exon	64879713	64879968	.	+	.	ID=exon-NM_010855.3-22;Parent=rna-NM_010855.3;Dbxref=GeneID:17884,GenBank:NM_010855.3,MGI:MGI:1339713;gbkey=mRNA;gene=Myh4;product=myosin%2C heavy polypeptide 4%2C skeletal muscle;tag=RefSeq Select;transcript_id=NM_010855.3;extra_copy_number=0
CM058251.1	Liftoff	exon	64880667	64880909	.	+	.	ID=exon-NM_010855.3-23;Parent=rna-NM_010855.3;Dbxref=GeneID:17884,GenBank:NM_010855.3,MGI:MGI:1339713;gbkey=mRNA;gene=Myh4;product=myosin%2C heavy polypeptide 4%2C skeletal muscle;tag=RefSeq Select;transcript_id=NM_010855.3;extra_copy_number=0
CM058251.1	Liftoff	exon	64881143	64881319	.	+	.	ID=exon-NM_010855.3-24;Parent=rna-NM_010855.3;Dbxref=GeneID:17884,GenBank:NM_010855.3,MGI:MGI:1339713;gbkey=mRNA;gene=Myh4;product=myosin%2C heavy polypeptide 4%2C skeletal muscle;tag=RefSeq Select;transcript_id=NM_010855.3;extra_copy_number=0
CM058251.1	Liftoff	exon	64881516	64881661	.	+	.	ID=exon-NM_010855.3-25;Parent=rna-NM_010855.3;Dbxref=GeneID:17884,GenBank:NM_010855.3,MGI:MGI:1339713;gbkey=mRNA;gene=Myh4;product=myosin%2C heavy polypeptide 4%2C skeletal muscle;tag=RefSeq Select;transcript_id=NM_010855.3;extra_copy_number=0
CM058251.1	Liftoff	exon	64881934	64882024	.	+	.	ID=exon-NM_010855.3-26;Parent=rna-NM_010855.3;Dbxref=GeneID:17884,GenBank:NM_010855.3,MGI:MGI:1339713;gbkey=mRNA;gene=Myh4;product=myosin%2C heavy polypeptide 4%2C skeletal muscle;tag=RefSeq Select;transcript_id=NM_010855.3;extra_copy_number=0
CM058251.1	Liftoff	exon	64882115	64882504	.	+	.	ID=exon-NM_010855.3-27;Parent=rna-NM_010855.3;Dbxref=GeneID:17884,GenBank:NM_010855.3,MGI:MGI:1339713;gbkey=mRNA;gene=Myh4;product=myosin%2C heavy polypeptide 4%2C skeletal muscle;tag=RefSeq Select;transcript_id=NM_010855.3;extra_copy_number=0
CM058251.1	Liftoff	exon	64882961	64883087	.	+	.	ID=exon-NM_010855.3-28;Parent=rna-NM_010855.3;Dbxref=GeneID:17884,GenBank:NM_010855.3,MGI:MGI:1339713;gbkey=mRNA;gene=Myh4;product=myosin%2C heavy polypeptide 4%2C skeletal muscle;tag=RefSeq Select;transcript_id=NM_010855.3;extra_copy_number=0
CM058251.1	Liftoff	exon	64883419	64883537	.	+	.	ID=exon-NM_010855.3-29;Parent=rna-NM_010855.3;Dbxref=GeneID:17884,GenBank:NM_010855.3,MGI:MGI:1339713;gbkey=mRNA;gene=Myh4;product=myosin%2C heavy polypeptide 4%2C skeletal muscle;tag=RefSeq Select;transcript_id=NM_010855.3;extra_copy_number=0
CM058251.1	Liftoff	exon	64883638	64883834	.	+	.	ID=exon-NM_010855.3-30;Parent=rna-NM_010855.3;Dbxref=GeneID:17884,GenBank:NM_010855.3,MGI:MGI:1339713;gbkey=mRNA;gene=Myh4;product=myosin%2C heavy polypeptide 4%2C skeletal muscle;tag=RefSeq Select;transcript_id=NM_010855.3;extra_copy_number=0
CM058251.1	Liftoff	exon	64884260	64884443	.	+	.	ID=exon-NM_010855.3-31;Parent=rna-NM_010855.3;Dbxref=GeneID:17884,GenBank:NM_010855.3,MGI:MGI:1339713;gbkey=mRNA;gene=Myh4;product=myosin%2C heavy polypeptide 4%2C skeletal muscle;tag=RefSeq Select;transcript_id=NM_010855.3;extra_copy_number=0
CM058251.1	Liftoff	exon	64884529	64884694	.	+	.	ID=exon-NM_010855.3-32;Parent=rna-NM_010855.3;Dbxref=GeneID:17884,GenBank:NM_010855.3,MGI:MGI:1339713;gbkey=mRNA;gene=Myh4;product=myosin%2C heavy polypeptide 4%2C skeletal muscle;tag=RefSeq Select;transcript_id=NM_010855.3;extra_copy_number=0
CM058251.1	Liftoff	exon	64884793	64884917	.	+	.	ID=exon-NM_010855.3-33;Parent=rna-NM_010855.3;Dbxref=GeneID:17884,GenBank:NM_010855.3,MGI:MGI:1339713;gbkey=mRNA;gene=Myh4;product=myosin%2C heavy polypeptide 4%2C skeletal muscle;tag=RefSeq Select;transcript_id=NM_010855.3;extra_copy_number=0
CM058251.1	Liftoff	exon	64885148	64885456	.	+	.	ID=exon-NM_010855.3-34;Parent=rna-NM_010855.3;Dbxref=GeneID:17884,GenBank:NM_010855.3,MGI:MGI:1339713;gbkey=mRNA;gene=Myh4;product=myosin%2C heavy polypeptide 4%2C skeletal muscle;tag=RefSeq Select;transcript_id=NM_010855.3;extra_copy_number=0
CM058251.1	Liftoff	exon	64886053	64886256	.	+	.	ID=exon-NM_010855.3-35;Parent=rna-NM_010855.3;Dbxref=GeneID:17884,GenBank:NM_010855.3,MGI:MGI:1339713;gbkey=mRNA;gene=Myh4;product=myosin%2C heavy polypeptide 4%2C skeletal muscle;tag=RefSeq Select;transcript_id=NM_010855.3;extra_copy_number=0
CM058251.1	Liftoff	exon	64887574	64887699	.	+	.	ID=exon-NM_010855.3-36;Parent=rna-NM_010855.3;Dbxref=GeneID:17884,GenBank:NM_010855.3,MGI:MGI:1339713;gbkey=mRNA;gene=Myh4;product=myosin%2C heavy polypeptide 4%2C skeletal muscle;tag=RefSeq Select;transcript_id=NM_010855.3;extra_copy_number=0
CM058251.1	Liftoff	exon	64887787	64887957	.	+	.	ID=exon-NM_010855.3-37;Parent=rna-NM_010855.3;Dbxref=GeneID:17884,GenBank:NM_010855.3,MGI:MGI:1339713;gbkey=mRNA;gene=Myh4;product=myosin%2C heavy polypeptide 4%2C skeletal muscle;tag=RefSeq Select;transcript_id=NM_010855.3;extra_copy_number=0
CM058251.1	Liftoff	exon	64888044	64888148	.	+	.	ID=exon-NM_010855.3-38;Parent=rna-NM_010855.3;Dbxref=GeneID:17884,GenBank:NM_010855.3,MGI:MGI:1339713;gbkey=mRNA;gene=Myh4;product=myosin%2C heavy polypeptide 4%2C skeletal muscle;tag=RefSeq Select;transcript_id=NM_010855.3;extra_copy_number=0
CM058251.1	Liftoff	exon	64888251	64888346	.	+	.	ID=exon-NM_010855.3-39;Parent=rna-NM_010855.3;Dbxref=GeneID:17884,GenBank:NM_010855.3,MGI:MGI:1339713;gbkey=mRNA;gene=Myh4;product=myosin%2C heavy polypeptide 4%2C skeletal muscle;tag=RefSeq Select;transcript_id=NM_010855.3;extra_copy_number=0
CM058251.1	Liftoff	exon	64889149	64889408	.	+	.	ID=exon-NM_010855.3-40;Parent=rna-NM_010855.3;Dbxref=GeneID:17884,GenBank:NM_010855.3,MGI:MGI:1339713;gbkey=mRNA;gene=Myh4;product=myosin%2C heavy polypeptide 4%2C skeletal muscle;tag=RefSeq Select;transcript_id=NM_010855.3;extra_copy_number=0
CM058251.1	Liftoff	CDS	64869585	64869788	.	+	.	ID=cds-NP_034985.2;Parent=rna-NM_010855.3;Dbxref=CCDS:CCDS24856.1,GeneID:17884,GenBank:NP_034985.2,MGI:MGI:1339713;Name=NP_034985.2;gbkey=CDS;gene=Myh4;product=myosin-4;protein_id=NP_034985.2;tag=RefSeq Select;extra_copy_number=0
CM058251.1	Liftoff	CDS	64869881	64870024	.	+	.	ID=cds-NP_034985.2;Parent=rna-NM_010855.3;Dbxref=CCDS:CCDS24856.1,GeneID:17884,GenBank:NP_034985.2,MGI:MGI:1339713;Name=NP_034985.2;gbkey=CDS;gene=Myh4;product=myosin-4;protein_id=NP_034985.2;tag=RefSeq Select;extra_copy_number=0
CM058251.1	Liftoff	CDS	64870355	64870511	.	+	.	ID=cds-NP_034985.2;Parent=rna-NM_010855.3;Dbxref=CCDS:CCDS24856.1,GeneID:17884,GenBank:NP_034985.2,MGI:MGI:1339713;Name=NP_034985.2;gbkey=CDS;gene=Myh4;product=myosin-4;protein_id=NP_034985.2;tag=RefSeq Select;extra_copy_number=0
CM058251.1	Liftoff	CDS	64871102	64871129	.	+	.	ID=cds-NP_034985.2;Parent=rna-NM_010855.3;Dbxref=CCDS:CCDS24856.1,GeneID:17884,GenBank:NP_034985.2,MGI:MGI:1339713;Name=NP_034985.2;gbkey=CDS;gene=Myh4;product=myosin-4;protein_id=NP_034985.2;tag=RefSeq Select;extra_copy_number=0
CM058251.1	Liftoff	CDS	64871222	64871336	.	+	.	ID=cds-NP_034985.2;Parent=rna-NM_010855.3;Dbxref=CCDS:CCDS24856.1,GeneID:17884,GenBank:NP_034985.2,MGI:MGI:1339713;Name=NP_034985.2;gbkey=CDS;gene=Myh4;product=myosin-4;protein_id=NP_034985.2;tag=RefSeq Select;extra_copy_number=0
CM058251.1	Liftoff	CDS	64871746	64871838	.	+	.	ID=cds-NP_034985.2;Parent=rna-NM_010855.3;Dbxref=CCDS:CCDS24856.1,GeneID:17884,GenBank:NP_034985.2,MGI:MGI:1339713;Name=NP_034985.2;gbkey=CDS;gene=Myh4;product=myosin-4;protein_id=NP_034985.2;tag=RefSeq Select;extra_copy_number=0
CM058251.1	Liftoff	CDS	64871981	64872044	.	+	.	ID=cds-NP_034985.2;Parent=rna-NM_010855.3;Dbxref=CCDS:CCDS24856.1,GeneID:17884,GenBank:NP_034985.2,MGI:MGI:1339713;Name=NP_034985.2;gbkey=CDS;gene=Myh4;product=myosin-4;protein_id=NP_034985.2;tag=RefSeq Select;extra_copy_number=0
CM058251.1	Liftoff	CDS	64872184	64872282	.	+	.	ID=cds-NP_034985.2;Parent=rna-NM_010855.3;Dbxref=CCDS:CCDS24856.1,GeneID:17884,GenBank:NP_034985.2,MGI:MGI:1339713;Name=NP_034985.2;gbkey=CDS;gene=Myh4;product=myosin-4;protein_id=NP_034985.2;tag=RefSeq Select;extra_copy_number=0
CM058251.1	Liftoff	CDS	64872386	64872489	.	+	.	ID=cds-NP_034985.2;Parent=rna-NM_010855.3;Dbxref=CCDS:CCDS24856.1,GeneID:17884,GenBank:NP_034985.2,MGI:MGI:1339713;Name=NP_034985.2;gbkey=CDS;gene=Myh4;product=myosin-4;protein_id=NP_034985.2;tag=RefSeq Select;extra_copy_number=0
CM058251.1	Liftoff	CDS	64873558	64873696	.	+	.	ID=cds-NP_034985.2;Parent=rna-NM_010855.3;Dbxref=CCDS:CCDS24856.1,GeneID:17884,GenBank:NP_034985.2,MGI:MGI:1339713;Name=NP_034985.2;gbkey=CDS;gene=Myh4;product=myosin-4;protein_id=NP_034985.2;tag=RefSeq Select;extra_copy_number=0
CM058251.1	Liftoff	CDS	64874406	64874524	.	+	.	ID=cds-NP_034985.2;Parent=rna-NM_010855.3;Dbxref=CCDS:CCDS24856.1,GeneID:17884,GenBank:NP_034985.2,MGI:MGI:1339713;Name=NP_034985.2;gbkey=CDS;gene=Myh4;product=myosin-4;protein_id=NP_034985.2;tag=RefSeq Select;extra_copy_number=0
CM058251.1	Liftoff	CDS	64874625	64874774	.	+	.	ID=cds-NP_034985.2;Parent=rna-NM_010855.3;Dbxref=CCDS:CCDS24856.1,GeneID:17884,GenBank:NP_034985.2,MGI:MGI:1339713;Name=NP_034985.2;gbkey=CDS;gene=Myh4;product=myosin-4;protein_id=NP_034985.2;tag=RefSeq Select;extra_copy_number=0
CM058251.1	Liftoff	CDS	64875332	64875502	.	+	.	ID=cds-NP_034985.2;Parent=rna-NM_010855.3;Dbxref=CCDS:CCDS24856.1,GeneID:17884,GenBank:NP_034985.2,MGI:MGI:1339713;Name=NP_034985.2;gbkey=CDS;gene=Myh4;product=myosin-4;protein_id=NP_034985.2;tag=RefSeq Select;extra_copy_number=0
CM058251.1	Liftoff	CDS	64877407	64877716	.	+	.	ID=cds-NP_034985.2;Parent=rna-NM_010855.3;Dbxref=CCDS:CCDS24856.1,GeneID:17884,GenBank:NP_034985.2,MGI:MGI:1339713;Name=NP_034985.2;gbkey=CDS;gene=Myh4;product=myosin-4;protein_id=NP_034985.2;tag=RefSeq Select;extra_copy_number=0
CM058251.1	Liftoff	CDS	64878187	64878257	.	+	.	ID=cds-NP_034985.2;Parent=rna-NM_010855.3;Dbxref=CCDS:CCDS24856.1,GeneID:17884,GenBank:NP_034985.2,MGI:MGI:1339713;Name=NP_034985.2;gbkey=CDS;gene=Myh4;product=myosin-4;protein_id=NP_034985.2;tag=RefSeq Select;extra_copy_number=0
CM058251.1	Liftoff	CDS	64878789	64878876	.	+	.	ID=cds-NP_034985.2;Parent=rna-NM_010855.3;Dbxref=CCDS:CCDS24856.1,GeneID:17884,GenBank:NP_034985.2,MGI:MGI:1339713;Name=NP_034985.2;gbkey=CDS;gene=Myh4;product=myosin-4;protein_id=NP_034985.2;tag=RefSeq Select;extra_copy_number=0
CM058251.1	Liftoff	CDS	64878957	64879074	.	+	.	ID=cds-NP_034985.2;Parent=rna-NM_010855.3;Dbxref=CCDS:CCDS24856.1,GeneID:17884,GenBank:NP_034985.2,MGI:MGI:1339713;Name=NP_034985.2;gbkey=CDS;gene=Myh4;product=myosin-4;protein_id=NP_034985.2;tag=RefSeq Select;extra_copy_number=0
CM058251.1	Liftoff	CDS	64879249	64879372	.	+	.	ID=cds-NP_034985.2;Parent=rna-NM_010855.3;Dbxref=CCDS:CCDS24856.1,GeneID:17884,GenBank:NP_034985.2,MGI:MGI:1339713;Name=NP_034985.2;gbkey=CDS;gene=Myh4;product=myosin-4;protein_id=NP_034985.2;tag=RefSeq Select;extra_copy_number=0
CM058251.1	Liftoff	CDS	64879462	64879598	.	+	.	ID=cds-NP_034985.2;Parent=rna-NM_010855.3;Dbxref=CCDS:CCDS24856.1,GeneID:17884,GenBank:NP_034985.2,MGI:MGI:1339713;Name=NP_034985.2;gbkey=CDS;gene=Myh4;product=myosin-4;protein_id=NP_034985.2;tag=RefSeq Select;extra_copy_number=0
CM058251.1	Liftoff	CDS	64879713	64879968	.	+	.	ID=cds-NP_034985.2;Parent=rna-NM_010855.3;Dbxref=CCDS:CCDS24856.1,GeneID:17884,GenBank:NP_034985.2,MGI:MGI:1339713;Name=NP_034985.2;gbkey=CDS;gene=Myh4;product=myosin-4;protein_id=NP_034985.2;tag=RefSeq Select;extra_copy_number=0
CM058251.1	Liftoff	CDS	64880667	64880909	.	+	.	ID=cds-NP_034985.2;Parent=rna-NM_010855.3;Dbxref=CCDS:CCDS24856.1,GeneID:17884,GenBank:NP_034985.2,MGI:MGI:1339713;Name=NP_034985.2;gbkey=CDS;gene=Myh4;product=myosin-4;protein_id=NP_034985.2;tag=RefSeq Select;extra_copy_number=0
CM058251.1	Liftoff	CDS	64881143	64881319	.	+	.	ID=cds-NP_034985.2;Parent=rna-NM_010855.3;Dbxref=CCDS:CCDS24856.1,GeneID:17884,GenBank:NP_034985.2,MGI:MGI:1339713;Name=NP_034985.2;gbkey=CDS;gene=Myh4;product=myosin-4;protein_id=NP_034985.2;tag=RefSeq Select;extra_copy_number=0
CM058251.1	Liftoff	CDS	64881516	64881661	.	+	.	ID=cds-NP_034985.2;Parent=rna-NM_010855.3;Dbxref=CCDS:CCDS24856.1,GeneID:17884,GenBank:NP_034985.2,MGI:MGI:1339713;Name=NP_034985.2;gbkey=CDS;gene=Myh4;product=myosin-4;protein_id=NP_034985.2;tag=RefSeq Select;extra_copy_number=0
CM058251.1	Liftoff	CDS	64881934	64882024	.	+	.	ID=cds-NP_034985.2;Parent=rna-NM_010855.3;Dbxref=CCDS:CCDS24856.1,GeneID:17884,GenBank:NP_034985.2,MGI:MGI:1339713;Name=NP_034985.2;gbkey=CDS;gene=Myh4;product=myosin-4;protein_id=NP_034985.2;tag=RefSeq Select;extra_copy_number=0
CM058251.1	Liftoff	CDS	64882115	64882504	.	+	.	ID=cds-NP_034985.2;Parent=rna-NM_010855.3;Dbxref=CCDS:CCDS24856.1,GeneID:17884,GenBank:NP_034985.2,MGI:MGI:1339713;Name=NP_034985.2;gbkey=CDS;gene=Myh4;product=myosin-4;protein_id=NP_034985.2;tag=RefSeq Select;extra_copy_number=0
CM058251.1	Liftoff	CDS	64882961	64883087	.	+	.	ID=cds-NP_034985.2;Parent=rna-NM_010855.3;Dbxref=CCDS:CCDS24856.1,GeneID:17884,GenBank:NP_034985.2,MGI:MGI:1339713;Name=NP_034985.2;gbkey=CDS;gene=Myh4;product=myosin-4;protein_id=NP_034985.2;tag=RefSeq Select;extra_copy_number=0
CM058251.1	Liftoff	CDS	64883419	64883537	.	+	.	ID=cds-NP_034985.2;Parent=rna-NM_010855.3;Dbxref=CCDS:CCDS24856.1,GeneID:17884,GenBank:NP_034985.2,MGI:MGI:1339713;Name=NP_034985.2;gbkey=CDS;gene=Myh4;product=myosin-4;protein_id=NP_034985.2;tag=RefSeq Select;extra_copy_number=0
CM058251.1	Liftoff	CDS	64883638	64883834	.	+	.	ID=cds-NP_034985.2;Parent=rna-NM_010855.3;Dbxref=CCDS:CCDS24856.1,GeneID:17884,GenBank:NP_034985.2,MGI:MGI:1339713;Name=NP_034985.2;gbkey=CDS;gene=Myh4;product=myosin-4;protein_id=NP_034985.2;tag=RefSeq Select;extra_copy_number=0
CM058251.1	Liftoff	CDS	64884260	64884443	.	+	.	ID=cds-NP_034985.2;Parent=rna-NM_010855.3;Dbxref=CCDS:CCDS24856.1,GeneID:17884,GenBank:NP_034985.2,MGI:MGI:1339713;Name=NP_034985.2;gbkey=CDS;gene=Myh4;product=myosin-4;protein_id=NP_034985.2;tag=RefSeq Select;extra_copy_number=0
CM058251.1	Liftoff	CDS	64884529	64884694	.	+	.	ID=cds-NP_034985.2;Parent=rna-NM_010855.3;Dbxref=CCDS:CCDS24856.1,GeneID:17884,GenBank:NP_034985.2,MGI:MGI:1339713;Name=NP_034985.2;gbkey=CDS;gene=Myh4;product=myosin-4;protein_id=NP_034985.2;tag=RefSeq Select;extra_copy_number=0
CM058251.1	Liftoff	CDS	64884793	64884917	.	+	.	ID=cds-NP_034985.2;Parent=rna-NM_010855.3;Dbxref=CCDS:CCDS24856.1,GeneID:17884,GenBank:NP_034985.2,MGI:MGI:1339713;Name=NP_034985.2;gbkey=CDS;gene=Myh4;product=myosin-4;protein_id=NP_034985.2;tag=RefSeq Select;extra_copy_number=0
CM058251.1	Liftoff	CDS	64885148	64885456	.	+	.	ID=cds-NP_034985.2;Parent=rna-NM_010855.3;Dbxref=CCDS:CCDS24856.1,GeneID:17884,GenBank:NP_034985.2,MGI:MGI:1339713;Name=NP_034985.2;gbkey=CDS;gene=Myh4;product=myosin-4;protein_id=NP_034985.2;tag=RefSeq Select;extra_copy_number=0
CM058251.1	Liftoff	CDS	64886053	64886256	.	+	.	ID=cds-NP_034985.2;Parent=rna-NM_010855.3;Dbxref=CCDS:CCDS24856.1,GeneID:17884,GenBank:NP_034985.2,MGI:MGI:1339713;Name=NP_034985.2;gbkey=CDS;gene=Myh4;product=myosin-4;protein_id=NP_034985.2;tag=RefSeq Select;extra_copy_number=0
CM058251.1	Liftoff	CDS	64887574	64887699	.	+	.	ID=cds-NP_034985.2;Parent=rna-NM_010855.3;Dbxref=CCDS:CCDS24856.1,GeneID:17884,GenBank:NP_034985.2,MGI:MGI:1339713;Name=NP_034985.2;gbkey=CDS;gene=Myh4;product=myosin-4;protein_id=NP_034985.2;tag=RefSeq Select;extra_copy_number=0
CM058251.1	Liftoff	CDS	64887787	64887957	.	+	.	ID=cds-NP_034985.2;Parent=rna-NM_010855.3;Dbxref=CCDS:CCDS24856.1,GeneID:17884,GenBank:NP_034985.2,MGI:MGI:1339713;Name=NP_034985.2;gbkey=CDS;gene=Myh4;product=myosin-4;protein_id=NP_034985.2;tag=RefSeq Select;extra_copy_number=0
CM058251.1	Liftoff	CDS	64888044	64888148	.	+	.	ID=cds-NP_034985.2;Parent=rna-NM_010855.3;Dbxref=CCDS:CCDS24856.1,GeneID:17884,GenBank:NP_034985.2,MGI:MGI:1339713;Name=NP_034985.2;gbkey=CDS;gene=Myh4;product=myosin-4;protein_id=NP_034985.2;tag=RefSeq Select;extra_copy_number=0
CM058251.1	Liftoff	CDS	64888251	64888346	.	+	.	ID=cds-NP_034985.2;Parent=rna-NM_010855.3;Dbxref=CCDS:CCDS24856.1,GeneID:17884,GenBank:NP_034985.2,MGI:MGI:1339713;Name=NP_034985.2;gbkey=CDS;gene=Myh4;product=myosin-4;protein_id=NP_034985.2;tag=RefSeq Select;extra_copy_number=0
CM058251.1	Liftoff	CDS	64889149	64889301	.	+	.	ID=cds-NP_034985.2;Parent=rna-NM_010855.3;Dbxref=CCDS:CCDS24856.1,GeneID:17884,GenBank:NP_034985.2,MGI:MGI:1339713;Name=NP_034985.2;gbkey=CDS;gene=Myh4;product=myosin-4;protein_id=NP_034985.2;tag=RefSeq Select;extra_copy_number=0
CM058251.1	Liftoff	gene	64906087	64937605	.	+	.	ID=gene-Myh8;Dbxref=GeneID:17885,MGI:MGI:1339712;Name=Myh8;description=myosin%2C heavy polypeptide 8%2C skeletal muscle%2C perinatal;gbkey=Gene;gene=Myh8;gene_biotype=protein_coding;gene_synonym=4832426G23Rik,MHCp,MyHC-pn,Myhs-p,Myhsp;coverage=1.0;sequence_ID=1.0;valid_ORFs=2;extra_copy_number=0;copy_num_ID=gene-Myh8_0
CM058251.1	Liftoff	mRNA	64906087	64937605	.	+	.	ID=rna-NM_177369.3;Parent=gene-Myh8;Dbxref=GeneID:17885,GenBank:NM_177369.3,MGI:MGI:1339712;Name=NM_177369.3;gbkey=mRNA;gene=Myh8;product=myosin%2C heavy polypeptide 8%2C skeletal muscle%2C perinatal;tag=RefSeq Select;transcript_id=NM_177369.3;matches_ref_protein=True;valid_ORF=True;extra_copy_number=0
CM058251.1	Liftoff	exon	64906087	64906197	.	+	.	ID=exon-NM_177369.3-1;Parent=rna-NM_177369.3;Dbxref=GeneID:17885,GenBank:NM_177369.3,MGI:MGI:1339712;gbkey=mRNA;gene=Myh8;product=myosin%2C heavy polypeptide 8%2C skeletal muscle%2C perinatal;tag=RefSeq Select;transcript_id=NM_177369.3;extra_copy_number=0
CM058251.1	Liftoff	exon	64906381	64906424	.	+	.	ID=exon-NM_177369.3-2;Parent=rna-NM_177369.3;Dbxref=GeneID:17885,GenBank:NM_177369.3,MGI:MGI:1339712;gbkey=mRNA;gene=Myh8;product=myosin%2C heavy polypeptide 8%2C skeletal muscle%2C perinatal;tag=RefSeq Select;transcript_id=NM_177369.3;extra_copy_number=0
CM058251.1	Liftoff	exon	64907795	64908033	.	+	.	ID=exon-NM_177369.3-3;Parent=rna-NM_177369.3;Dbxref=GeneID:17885,GenBank:NM_177369.3,MGI:MGI:1339712;gbkey=mRNA;gene=Myh8;product=myosin%2C heavy polypeptide 8%2C skeletal muscle%2C perinatal;tag=RefSeq Select;transcript_id=NM_177369.3;extra_copy_number=0
CM058251.1	Liftoff	exon	64908857	64909000	.	+	.	ID=exon-NM_177369.3-4;Parent=rna-NM_177369.3;Dbxref=GeneID:17885,GenBank:NM_177369.3,MGI:MGI:1339712;gbkey=mRNA;gene=Myh8;product=myosin%2C heavy polypeptide 8%2C skeletal muscle%2C perinatal;tag=RefSeq Select;transcript_id=NM_177369.3;extra_copy_number=0
CM058251.1	Liftoff	exon	64909086	64909242	.	+	.	ID=exon-NM_177369.3-5;Parent=rna-NM_177369.3;Dbxref=GeneID:17885,GenBank:NM_177369.3,MGI:MGI:1339712;gbkey=mRNA;gene=Myh8;product=myosin%2C heavy polypeptide 8%2C skeletal muscle%2C perinatal;tag=RefSeq Select;transcript_id=NM_177369.3;extra_copy_number=0
CM058251.1	Liftoff	exon	64912219	64912246	.	+	.	ID=exon-NM_177369.3-6;Parent=rna-NM_177369.3;Dbxref=GeneID:17885,GenBank:NM_177369.3,MGI:MGI:1339712;gbkey=mRNA;gene=Myh8;product=myosin%2C heavy polypeptide 8%2C skeletal muscle%2C perinatal;tag=RefSeq Select;transcript_id=NM_177369.3;extra_copy_number=0
CM058251.1	Liftoff	exon	64912345	64912453	.	+	.	ID=exon-NM_177369.3-7;Parent=rna-NM_177369.3;Dbxref=GeneID:17885,GenBank:NM_177369.3,MGI:MGI:1339712;gbkey=mRNA;gene=Myh8;product=myosin%2C heavy polypeptide 8%2C skeletal muscle%2C perinatal;tag=RefSeq Select;transcript_id=NM_177369.3;extra_copy_number=0
CM058251.1	Liftoff	exon	64912544	64912636	.	+	.	ID=exon-NM_177369.3-8;Parent=rna-NM_177369.3;Dbxref=GeneID:17885,GenBank:NM_177369.3,MGI:MGI:1339712;gbkey=mRNA;gene=Myh8;product=myosin%2C heavy polypeptide 8%2C skeletal muscle%2C perinatal;tag=RefSeq Select;transcript_id=NM_177369.3;extra_copy_number=0
CM058251.1	Liftoff	exon	64912769	64912832	.	+	.	ID=exon-NM_177369.3-9;Parent=rna-NM_177369.3;Dbxref=GeneID:17885,GenBank:NM_177369.3,MGI:MGI:1339712;gbkey=mRNA;gene=Myh8;product=myosin%2C heavy polypeptide 8%2C skeletal muscle%2C perinatal;tag=RefSeq Select;transcript_id=NM_177369.3;extra_copy_number=0
CM058251.1	Liftoff	exon	64913400	64913498	.	+	.	ID=exon-NM_177369.3-10;Parent=rna-NM_177369.3;Dbxref=GeneID:17885,GenBank:NM_177369.3,MGI:MGI:1339712;gbkey=mRNA;gene=Myh8;product=myosin%2C heavy polypeptide 8%2C skeletal muscle%2C perinatal;tag=RefSeq Select;transcript_id=NM_177369.3;extra_copy_number=0
CM058251.1	Liftoff	exon	64913592	64913695	.	+	.	ID=exon-NM_177369.3-11;Parent=rna-NM_177369.3;Dbxref=GeneID:17885,GenBank:NM_177369.3,MGI:MGI:1339712;gbkey=mRNA;gene=Myh8;product=myosin%2C heavy polypeptide 8%2C skeletal muscle%2C perinatal;tag=RefSeq Select;transcript_id=NM_177369.3;extra_copy_number=0
CM058251.1	Liftoff	exon	64913850	64913988	.	+	.	ID=exon-NM_177369.3-12;Parent=rna-NM_177369.3;Dbxref=GeneID:17885,GenBank:NM_177369.3,MGI:MGI:1339712;gbkey=mRNA;gene=Myh8;product=myosin%2C heavy polypeptide 8%2C skeletal muscle%2C perinatal;tag=RefSeq Select;transcript_id=NM_177369.3;extra_copy_number=0
CM058251.1	Liftoff	exon	64915138	64915256	.	+	.	ID=exon-NM_177369.3-13;Parent=rna-NM_177369.3;Dbxref=GeneID:17885,GenBank:NM_177369.3,MGI:MGI:1339712;gbkey=mRNA;gene=Myh8;product=myosin%2C heavy polypeptide 8%2C skeletal muscle%2C perinatal;tag=RefSeq Select;transcript_id=NM_177369.3;extra_copy_number=0
CM058251.1	Liftoff	exon	64915343	64915492	.	+	.	ID=exon-NM_177369.3-14;Parent=rna-NM_177369.3;Dbxref=GeneID:17885,GenBank:NM_177369.3,MGI:MGI:1339712;gbkey=mRNA;gene=Myh8;product=myosin%2C heavy polypeptide 8%2C skeletal muscle%2C perinatal;tag=RefSeq Select;transcript_id=NM_177369.3;extra_copy_number=0
CM058251.1	Liftoff	exon	64917166	64917336	.	+	.	ID=exon-NM_177369.3-15;Parent=rna-NM_177369.3;Dbxref=GeneID:17885,GenBank:NM_177369.3,MGI:MGI:1339712;gbkey=mRNA;gene=Myh8;product=myosin%2C heavy polypeptide 8%2C skeletal muscle%2C perinatal;tag=RefSeq Select;transcript_id=NM_177369.3;extra_copy_number=0
CM058251.1	Liftoff	exon	64918494	64918803	.	+	.	ID=exon-NM_177369.3-16;Parent=rna-NM_177369.3;Dbxref=GeneID:17885,GenBank:NM_177369.3,MGI:MGI:1339712;gbkey=mRNA;gene=Myh8;product=myosin%2C heavy polypeptide 8%2C skeletal muscle%2C perinatal;tag=RefSeq Select;transcript_id=NM_177369.3;extra_copy_number=0
CM058251.1	Liftoff	exon	64918910	64918977	.	+	.	ID=exon-NM_177369.3-17;Parent=rna-NM_177369.3;Dbxref=GeneID:17885,GenBank:NM_177369.3,MGI:MGI:1339712;gbkey=mRNA;gene=Myh8;product=myosin%2C heavy polypeptide 8%2C skeletal muscle%2C perinatal;tag=RefSeq Select;transcript_id=NM_177369.3;extra_copy_number=0
CM058251.1	Liftoff	exon	64921146	64921233	.	+	.	ID=exon-NM_177369.3-18;Parent=rna-NM_177369.3;Dbxref=GeneID:17885,GenBank:NM_177369.3,MGI:MGI:1339712;gbkey=mRNA;gene=Myh8;product=myosin%2C heavy polypeptide 8%2C skeletal muscle%2C perinatal;tag=RefSeq Select;transcript_id=NM_177369.3;extra_copy_number=0
CM058251.1	Liftoff	exon	64921317	64921434	.	+	.	ID=exon-NM_177369.3-19;Parent=rna-NM_177369.3;Dbxref=GeneID:17885,GenBank:NM_177369.3,MGI:MGI:1339712;gbkey=mRNA;gene=Myh8;product=myosin%2C heavy polypeptide 8%2C skeletal muscle%2C perinatal;tag=RefSeq Select;transcript_id=NM_177369.3;extra_copy_number=0
CM058251.1	Liftoff	exon	64921603	64921726	.	+	.	ID=exon-NM_177369.3-20;Parent=rna-NM_177369.3;Dbxref=GeneID:17885,GenBank:NM_177369.3,MGI:MGI:1339712;gbkey=mRNA;gene=Myh8;product=myosin%2C heavy polypeptide 8%2C skeletal muscle%2C perinatal;tag=RefSeq Select;transcript_id=NM_177369.3;extra_copy_number=0
CM058251.1	Liftoff	exon	64921809	64921945	.	+	.	ID=exon-NM_177369.3-21;Parent=rna-NM_177369.3;Dbxref=GeneID:17885,GenBank:NM_177369.3,MGI:MGI:1339712;gbkey=mRNA;gene=Myh8;product=myosin%2C heavy polypeptide 8%2C skeletal muscle%2C perinatal;tag=RefSeq Select;transcript_id=NM_177369.3;extra_copy_number=0
CM058251.1	Liftoff	exon	64923324	64923579	.	+	.	ID=exon-NM_177369.3-22;Parent=rna-NM_177369.3;Dbxref=GeneID:17885,GenBank:NM_177369.3,MGI:MGI:1339712;gbkey=mRNA;gene=Myh8;product=myosin%2C heavy polypeptide 8%2C skeletal muscle%2C perinatal;tag=RefSeq Select;transcript_id=NM_177369.3;extra_copy_number=0
CM058251.1	Liftoff	exon	64926059	64926301	.	+	.	ID=exon-NM_177369.3-23;Parent=rna-NM_177369.3;Dbxref=GeneID:17885,GenBank:NM_177369.3,MGI:MGI:1339712;gbkey=mRNA;gene=Myh8;product=myosin%2C heavy polypeptide 8%2C skeletal muscle%2C perinatal;tag=RefSeq Select;transcript_id=NM_177369.3;extra_copy_number=0
CM058251.1	Liftoff	exon	64926413	64926589	.	+	.	ID=exon-NM_177369.3-24;Parent=rna-NM_177369.3;Dbxref=GeneID:17885,GenBank:NM_177369.3,MGI:MGI:1339712;gbkey=mRNA;gene=Myh8;product=myosin%2C heavy polypeptide 8%2C skeletal muscle%2C perinatal;tag=RefSeq Select;transcript_id=NM_177369.3;extra_copy_number=0
CM058251.1	Liftoff	exon	64926669	64926814	.	+	.	ID=exon-NM_177369.3-25;Parent=rna-NM_177369.3;Dbxref=GeneID:17885,GenBank:NM_177369.3,MGI:MGI:1339712;gbkey=mRNA;gene=Myh8;product=myosin%2C heavy polypeptide 8%2C skeletal muscle%2C perinatal;tag=RefSeq Select;transcript_id=NM_177369.3;extra_copy_number=0
CM058251.1	Liftoff	exon	64926896	64926986	.	+	.	ID=exon-NM_177369.3-26;Parent=rna-NM_177369.3;Dbxref=GeneID:17885,GenBank:NM_177369.3,MGI:MGI:1339712;gbkey=mRNA;gene=Myh8;product=myosin%2C heavy polypeptide 8%2C skeletal muscle%2C perinatal;tag=RefSeq Select;transcript_id=NM_177369.3;extra_copy_number=0
CM058251.1	Liftoff	exon	64927316	64927705	.	+	.	ID=exon-NM_177369.3-27;Parent=rna-NM_177369.3;Dbxref=GeneID:17885,GenBank:NM_177369.3,MGI:MGI:1339712;gbkey=mRNA;gene=Myh8;product=myosin%2C heavy polypeptide 8%2C skeletal muscle%2C perinatal;tag=RefSeq Select;transcript_id=NM_177369.3;extra_copy_number=0
CM058251.1	Liftoff	exon	64928242	64928368	.	+	.	ID=exon-NM_177369.3-28;Parent=rna-NM_177369.3;Dbxref=GeneID:17885,GenBank:NM_177369.3,MGI:MGI:1339712;gbkey=mRNA;gene=Myh8;product=myosin%2C heavy polypeptide 8%2C skeletal muscle%2C perinatal;tag=RefSeq Select;transcript_id=NM_177369.3;extra_copy_number=0
CM058251.1	Liftoff	exon	64928684	64928802	.	+	.	ID=exon-NM_177369.3-29;Parent=rna-NM_177369.3;Dbxref=GeneID:17885,GenBank:NM_177369.3,MGI:MGI:1339712;gbkey=mRNA;gene=Myh8;product=myosin%2C heavy polypeptide 8%2C skeletal muscle%2C perinatal;tag=RefSeq Select;transcript_id=NM_177369.3;extra_copy_number=0
CM058251.1	Liftoff	exon	64928926	64929122	.	+	.	ID=exon-NM_177369.3-30;Parent=rna-NM_177369.3;Dbxref=GeneID:17885,GenBank:NM_177369.3,MGI:MGI:1339712;gbkey=mRNA;gene=Myh8;product=myosin%2C heavy polypeptide 8%2C skeletal muscle%2C perinatal;tag=RefSeq Select;transcript_id=NM_177369.3;extra_copy_number=0
CM058251.1	Liftoff	exon	64930372	64930555	.	+	.	ID=exon-NM_177369.3-31;Parent=rna-NM_177369.3;Dbxref=GeneID:17885,GenBank:NM_177369.3,MGI:MGI:1339712;gbkey=mRNA;gene=Myh8;product=myosin%2C heavy polypeptide 8%2C skeletal muscle%2C perinatal;tag=RefSeq Select;transcript_id=NM_177369.3;extra_copy_number=0
CM058251.1	Liftoff	exon	64930630	64930795	.	+	.	ID=exon-NM_177369.3-32;Parent=rna-NM_177369.3;Dbxref=GeneID:17885,GenBank:NM_177369.3,MGI:MGI:1339712;gbkey=mRNA;gene=Myh8;product=myosin%2C heavy polypeptide 8%2C skeletal muscle%2C perinatal;tag=RefSeq Select;transcript_id=NM_177369.3;extra_copy_number=0
CM058251.1	Liftoff	exon	64930884	64931008	.	+	.	ID=exon-NM_177369.3-33;Parent=rna-NM_177369.3;Dbxref=GeneID:17885,GenBank:NM_177369.3,MGI:MGI:1339712;gbkey=mRNA;gene=Myh8;product=myosin%2C heavy polypeptide 8%2C skeletal muscle%2C perinatal;tag=RefSeq Select;transcript_id=NM_177369.3;extra_copy_number=0
CM058251.1	Liftoff	exon	64932589	64932897	.	+	.	ID=exon-NM_177369.3-34;Parent=rna-NM_177369.3;Dbxref=GeneID:17885,GenBank:NM_177369.3,MGI:MGI:1339712;gbkey=mRNA;gene=Myh8;product=myosin%2C heavy polypeptide 8%2C skeletal muscle%2C perinatal;tag=RefSeq Select;transcript_id=NM_177369.3;extra_copy_number=0
CM058251.1	Liftoff	exon	64933295	64933498	.	+	.	ID=exon-NM_177369.3-35;Parent=rna-NM_177369.3;Dbxref=GeneID:17885,GenBank:NM_177369.3,MGI:MGI:1339712;gbkey=mRNA;gene=Myh8;product=myosin%2C heavy polypeptide 8%2C skeletal muscle%2C perinatal;tag=RefSeq Select;transcript_id=NM_177369.3;extra_copy_number=0
CM058251.1	Liftoff	exon	64934593	64934718	.	+	.	ID=exon-NM_177369.3-36;Parent=rna-NM_177369.3;Dbxref=GeneID:17885,GenBank:NM_177369.3,MGI:MGI:1339712;gbkey=mRNA;gene=Myh8;product=myosin%2C heavy polypeptide 8%2C skeletal muscle%2C perinatal;tag=RefSeq Select;transcript_id=NM_177369.3;extra_copy_number=0
CM058251.1	Liftoff	exon	64934806	64934976	.	+	.	ID=exon-NM_177369.3-37;Parent=rna-NM_177369.3;Dbxref=GeneID:17885,GenBank:NM_177369.3,MGI:MGI:1339712;gbkey=mRNA;gene=Myh8;product=myosin%2C heavy polypeptide 8%2C skeletal muscle%2C perinatal;tag=RefSeq Select;transcript_id=NM_177369.3;extra_copy_number=0
CM058251.1	Liftoff	exon	64935125	64935229	.	+	.	ID=exon-NM_177369.3-38;Parent=rna-NM_177369.3;Dbxref=GeneID:17885,GenBank:NM_177369.3,MGI:MGI:1339712;gbkey=mRNA;gene=Myh8;product=myosin%2C heavy polypeptide 8%2C skeletal muscle%2C perinatal;tag=RefSeq Select;transcript_id=NM_177369.3;extra_copy_number=0
CM058251.1	Liftoff	exon	64935848	64935943	.	+	.	ID=exon-NM_177369.3-39;Parent=rna-NM_177369.3;Dbxref=GeneID:17885,GenBank:NM_177369.3,MGI:MGI:1339712;gbkey=mRNA;gene=Myh8;product=myosin%2C heavy polypeptide 8%2C skeletal muscle%2C perinatal;tag=RefSeq Select;transcript_id=NM_177369.3;extra_copy_number=0
CM058251.1	Liftoff	exon	64937305	64937605	.	+	.	ID=exon-NM_177369.3-40;Parent=rna-NM_177369.3;Dbxref=GeneID:17885,GenBank:NM_177369.3,MGI:MGI:1339712;gbkey=mRNA;gene=Myh8;product=myosin%2C heavy polypeptide 8%2C skeletal muscle%2C perinatal;tag=RefSeq Select;transcript_id=NM_177369.3;extra_copy_number=0
CM058251.1	Liftoff	CDS	64907824	64908033	.	+	.	ID=cds-NP_796343.2;Parent=rna-NM_177369.3;Dbxref=CCDS:CCDS24857.1,GeneID:17885,GenBank:NP_796343.2,MGI:MGI:1339712;Name=NP_796343.2;gbkey=CDS;gene=Myh8;product=myosin-8;protein_id=NP_796343.2;tag=RefSeq Select;extra_copy_number=0
CM058251.1	Liftoff	CDS	64908857	64909000	.	+	.	ID=cds-NP_796343.2;Parent=rna-NM_177369.3;Dbxref=CCDS:CCDS24857.1,GeneID:17885,GenBank:NP_796343.2,MGI:MGI:1339712;Name=NP_796343.2;gbkey=CDS;gene=Myh8;product=myosin-8;protein_id=NP_796343.2;tag=RefSeq Select;extra_copy_number=0
CM058251.1	Liftoff	CDS	64909086	64909242	.	+	.	ID=cds-NP_796343.2;Parent=rna-NM_177369.3;Dbxref=CCDS:CCDS24857.1,GeneID:17885,GenBank:NP_796343.2,MGI:MGI:1339712;Name=NP_796343.2;gbkey=CDS;gene=Myh8;product=myosin-8;protein_id=NP_796343.2;tag=RefSeq Select;extra_copy_number=0
CM058251.1	Liftoff	CDS	64912219	64912246	.	+	.	ID=cds-NP_796343.2;Parent=rna-NM_177369.3;Dbxref=CCDS:CCDS24857.1,GeneID:17885,GenBank:NP_796343.2,MGI:MGI:1339712;Name=NP_796343.2;gbkey=CDS;gene=Myh8;product=myosin-8;protein_id=NP_796343.2;tag=RefSeq Select;extra_copy_number=0
CM058251.1	Liftoff	CDS	64912345	64912453	.	+	.	ID=cds-NP_796343.2;Parent=rna-NM_177369.3;Dbxref=CCDS:CCDS24857.1,GeneID:17885,GenBank:NP_796343.2,MGI:MGI:1339712;Name=NP_796343.2;gbkey=CDS;gene=Myh8;product=myosin-8;protein_id=NP_796343.2;tag=RefSeq Select;extra_copy_number=0
CM058251.1	Liftoff	CDS	64912544	64912636	.	+	.	ID=cds-NP_796343.2;Parent=rna-NM_177369.3;Dbxref=CCDS:CCDS24857.1,GeneID:17885,GenBank:NP_796343.2,MGI:MGI:1339712;Name=NP_796343.2;gbkey=CDS;gene=Myh8;product=myosin-8;protein_id=NP_796343.2;tag=RefSeq Select;extra_copy_number=0
CM058251.1	Liftoff	CDS	64912769	64912832	.	+	.	ID=cds-NP_796343.2;Parent=rna-NM_177369.3;Dbxref=CCDS:CCDS24857.1,GeneID:17885,GenBank:NP_796343.2,MGI:MGI:1339712;Name=NP_796343.2;gbkey=CDS;gene=Myh8;product=myosin-8;protein_id=NP_796343.2;tag=RefSeq Select;extra_copy_number=0
CM058251.1	Liftoff	CDS	64913400	64913498	.	+	.	ID=cds-NP_796343.2;Parent=rna-NM_177369.3;Dbxref=CCDS:CCDS24857.1,GeneID:17885,GenBank:NP_796343.2,MGI:MGI:1339712;Name=NP_796343.2;gbkey=CDS;gene=Myh8;product=myosin-8;protein_id=NP_796343.2;tag=RefSeq Select;extra_copy_number=0
CM058251.1	Liftoff	CDS	64913592	64913695	.	+	.	ID=cds-NP_796343.2;Parent=rna-NM_177369.3;Dbxref=CCDS:CCDS24857.1,GeneID:17885,GenBank:NP_796343.2,MGI:MGI:1339712;Name=NP_796343.2;gbkey=CDS;gene=Myh8;product=myosin-8;protein_id=NP_796343.2;tag=RefSeq Select;extra_copy_number=0
CM058251.1	Liftoff	CDS	64913850	64913988	.	+	.	ID=cds-NP_796343.2;Parent=rna-NM_177369.3;Dbxref=CCDS:CCDS24857.1,GeneID:17885,GenBank:NP_796343.2,MGI:MGI:1339712;Name=NP_796343.2;gbkey=CDS;gene=Myh8;product=myosin-8;protein_id=NP_796343.2;tag=RefSeq Select;extra_copy_number=0
CM058251.1	Liftoff	CDS	64915138	64915256	.	+	.	ID=cds-NP_796343.2;Parent=rna-NM_177369.3;Dbxref=CCDS:CCDS24857.1,GeneID:17885,GenBank:NP_796343.2,MGI:MGI:1339712;Name=NP_796343.2;gbkey=CDS;gene=Myh8;product=myosin-8;protein_id=NP_796343.2;tag=RefSeq Select;extra_copy_number=0
CM058251.1	Liftoff	CDS	64915343	64915492	.	+	.	ID=cds-NP_796343.2;Parent=rna-NM_177369.3;Dbxref=CCDS:CCDS24857.1,GeneID:17885,GenBank:NP_796343.2,MGI:MGI:1339712;Name=NP_796343.2;gbkey=CDS;gene=Myh8;product=myosin-8;protein_id=NP_796343.2;tag=RefSeq Select;extra_copy_number=0
CM058251.1	Liftoff	CDS	64917166	64917336	.	+	.	ID=cds-NP_796343.2;Parent=rna-NM_177369.3;Dbxref=CCDS:CCDS24857.1,GeneID:17885,GenBank:NP_796343.2,MGI:MGI:1339712;Name=NP_796343.2;gbkey=CDS;gene=Myh8;product=myosin-8;protein_id=NP_796343.2;tag=RefSeq Select;extra_copy_number=0
CM058251.1	Liftoff	CDS	64918494	64918803	.	+	.	ID=cds-NP_796343.2;Parent=rna-NM_177369.3;Dbxref=CCDS:CCDS24857.1,GeneID:17885,GenBank:NP_796343.2,MGI:MGI:1339712;Name=NP_796343.2;gbkey=CDS;gene=Myh8;product=myosin-8;protein_id=NP_796343.2;tag=RefSeq Select;extra_copy_number=0
CM058251.1	Liftoff	CDS	64918910	64918977	.	+	.	ID=cds-NP_796343.2;Parent=rna-NM_177369.3;Dbxref=CCDS:CCDS24857.1,GeneID:17885,GenBank:NP_796343.2,MGI:MGI:1339712;Name=NP_796343.2;gbkey=CDS;gene=Myh8;product=myosin-8;protein_id=NP_796343.2;tag=RefSeq Select;extra_copy_number=0
CM058251.1	Liftoff	CDS	64921146	64921233	.	+	.	ID=cds-NP_796343.2;Parent=rna-NM_177369.3;Dbxref=CCDS:CCDS24857.1,GeneID:17885,GenBank:NP_796343.2,MGI:MGI:1339712;Name=NP_796343.2;gbkey=CDS;gene=Myh8;product=myosin-8;protein_id=NP_796343.2;tag=RefSeq Select;extra_copy_number=0
CM058251.1	Liftoff	CDS	64921317	64921434	.	+	.	ID=cds-NP_796343.2;Parent=rna-NM_177369.3;Dbxref=CCDS:CCDS24857.1,GeneID:17885,GenBank:NP_796343.2,MGI:MGI:1339712;Name=NP_796343.2;gbkey=CDS;gene=Myh8;product=myosin-8;protein_id=NP_796343.2;tag=RefSeq Select;extra_copy_number=0
CM058251.1	Liftoff	CDS	64921603	64921726	.	+	.	ID=cds-NP_796343.2;Parent=rna-NM_177369.3;Dbxref=CCDS:CCDS24857.1,GeneID:17885,GenBank:NP_796343.2,MGI:MGI:1339712;Name=NP_796343.2;gbkey=CDS;gene=Myh8;product=myosin-8;protein_id=NP_796343.2;tag=RefSeq Select;extra_copy_number=0
CM058251.1	Liftoff	CDS	64921809	64921945	.	+	.	ID=cds-NP_796343.2;Parent=rna-NM_177369.3;Dbxref=CCDS:CCDS24857.1,GeneID:17885,GenBank:NP_796343.2,MGI:MGI:1339712;Name=NP_796343.2;gbkey=CDS;gene=Myh8;product=myosin-8;protein_id=NP_796343.2;tag=RefSeq Select;extra_copy_number=0
CM058251.1	Liftoff	CDS	64923324	64923579	.	+	.	ID=cds-NP_796343.2;Parent=rna-NM_177369.3;Dbxref=CCDS:CCDS24857.1,GeneID:17885,GenBank:NP_796343.2,MGI:MGI:1339712;Name=NP_796343.2;gbkey=CDS;gene=Myh8;product=myosin-8;protein_id=NP_796343.2;tag=RefSeq Select;extra_copy_number=0
CM058251.1	Liftoff	CDS	64926059	64926301	.	+	.	ID=cds-NP_796343.2;Parent=rna-NM_177369.3;Dbxref=CCDS:CCDS24857.1,GeneID:17885,GenBank:NP_796343.2,MGI:MGI:1339712;Name=NP_796343.2;gbkey=CDS;gene=Myh8;product=myosin-8;protein_id=NP_796343.2;tag=RefSeq Select;extra_copy_number=0
CM058251.1	Liftoff	CDS	64926413	64926589	.	+	.	ID=cds-NP_796343.2;Parent=rna-NM_177369.3;Dbxref=CCDS:CCDS24857.1,GeneID:17885,GenBank:NP_796343.2,MGI:MGI:1339712;Name=NP_796343.2;gbkey=CDS;gene=Myh8;product=myosin-8;protein_id=NP_796343.2;tag=RefSeq Select;extra_copy_number=0
CM058251.1	Liftoff	CDS	64926669	64926814	.	+	.	ID=cds-NP_796343.2;Parent=rna-NM_177369.3;Dbxref=CCDS:CCDS24857.1,GeneID:17885,GenBank:NP_796343.2,MGI:MGI:1339712;Name=NP_796343.2;gbkey=CDS;gene=Myh8;product=myosin-8;protein_id=NP_796343.2;tag=RefSeq Select;extra_copy_number=0
CM058251.1	Liftoff	CDS	64926896	64926986	.	+	.	ID=cds-NP_796343.2;Parent=rna-NM_177369.3;Dbxref=CCDS:CCDS24857.1,GeneID:17885,GenBank:NP_796343.2,MGI:MGI:1339712;Name=NP_796343.2;gbkey=CDS;gene=Myh8;product=myosin-8;protein_id=NP_796343.2;tag=RefSeq Select;extra_copy_number=0
CM058251.1	Liftoff	CDS	64927316	64927705	.	+	.	ID=cds-NP_796343.2;Parent=rna-NM_177369.3;Dbxref=CCDS:CCDS24857.1,GeneID:17885,GenBank:NP_796343.2,MGI:MGI:1339712;Name=NP_796343.2;gbkey=CDS;gene=Myh8;product=myosin-8;protein_id=NP_796343.2;tag=RefSeq Select;extra_copy_number=0
CM058251.1	Liftoff	CDS	64928242	64928368	.	+	.	ID=cds-NP_796343.2;Parent=rna-NM_177369.3;Dbxref=CCDS:CCDS24857.1,GeneID:17885,GenBank:NP_796343.2,MGI:MGI:1339712;Name=NP_796343.2;gbkey=CDS;gene=Myh8;product=myosin-8;protein_id=NP_796343.2;tag=RefSeq Select;extra_copy_number=0
CM058251.1	Liftoff	CDS	64928684	64928802	.	+	.	ID=cds-NP_796343.2;Parent=rna-NM_177369.3;Dbxref=CCDS:CCDS24857.1,GeneID:17885,GenBank:NP_796343.2,MGI:MGI:1339712;Name=NP_796343.2;gbkey=CDS;gene=Myh8;product=myosin-8;protein_id=NP_796343.2;tag=RefSeq Select;extra_copy_number=0
CM058251.1	Liftoff	CDS	64928926	64929122	.	+	.	ID=cds-NP_796343.2;Parent=rna-NM_177369.3;Dbxref=CCDS:CCDS24857.1,GeneID:17885,GenBank:NP_796343.2,MGI:MGI:1339712;Name=NP_796343.2;gbkey=CDS;gene=Myh8;product=myosin-8;protein_id=NP_796343.2;tag=RefSeq Select;extra_copy_number=0
CM058251.1	Liftoff	CDS	64930372	64930555	.	+	.	ID=cds-NP_796343.2;Parent=rna-NM_177369.3;Dbxref=CCDS:CCDS24857.1,GeneID:17885,GenBank:NP_796343.2,MGI:MGI:1339712;Name=NP_796343.2;gbkey=CDS;gene=Myh8;product=myosin-8;protein_id=NP_796343.2;tag=RefSeq Select;extra_copy_number=0
CM058251.1	Liftoff	CDS	64930630	64930795	.	+	.	ID=cds-NP_796343.2;Parent=rna-NM_177369.3;Dbxref=CCDS:CCDS24857.1,GeneID:17885,GenBank:NP_796343.2,MGI:MGI:1339712;Name=NP_796343.2;gbkey=CDS;gene=Myh8;product=myosin-8;protein_id=NP_796343.2;tag=RefSeq Select;extra_copy_number=0
CM058251.1	Liftoff	CDS	64930884	64931008	.	+	.	ID=cds-NP_796343.2;Parent=rna-NM_177369.3;Dbxref=CCDS:CCDS24857.1,GeneID:17885,GenBank:NP_796343.2,MGI:MGI:1339712;Name=NP_796343.2;gbkey=CDS;gene=Myh8;product=myosin-8;protein_id=NP_796343.2;tag=RefSeq Select;extra_copy_number=0
CM058251.1	Liftoff	CDS	64932589	64932897	.	+	.	ID=cds-NP_796343.2;Parent=rna-NM_177369.3;Dbxref=CCDS:CCDS24857.1,GeneID:17885,GenBank:NP_796343.2,MGI:MGI:1339712;Name=NP_796343.2;gbkey=CDS;gene=Myh8;product=myosin-8;protein_id=NP_796343.2;tag=RefSeq Select;extra_copy_number=0
CM058251.1	Liftoff	CDS	64933295	64933498	.	+	.	ID=cds-NP_796343.2;Parent=rna-NM_177369.3;Dbxref=CCDS:CCDS24857.1,GeneID:17885,GenBank:NP_796343.2,MGI:MGI:1339712;Name=NP_796343.2;gbkey=CDS;gene=Myh8;product=myosin-8;protein_id=NP_796343.2;tag=RefSeq Select;extra_copy_number=0
CM058251.1	Liftoff	CDS	64934593	64934718	.	+	.	ID=cds-NP_796343.2;Parent=rna-NM_177369.3;Dbxref=CCDS:CCDS24857.1,GeneID:17885,GenBank:NP_796343.2,MGI:MGI:1339712;Name=NP_796343.2;gbkey=CDS;gene=Myh8;product=myosin-8;protein_id=NP_796343.2;tag=RefSeq Select;extra_copy_number=0
CM058251.1	Liftoff	CDS	64934806	64934976	.	+	.	ID=cds-NP_796343.2;Parent=rna-NM_177369.3;Dbxref=CCDS:CCDS24857.1,GeneID:17885,GenBank:NP_796343.2,MGI:MGI:1339712;Name=NP_796343.2;gbkey=CDS;gene=Myh8;product=myosin-8;protein_id=NP_796343.2;tag=RefSeq Select;extra_copy_number=0
CM058251.1	Liftoff	CDS	64935125	64935229	.	+	.	ID=cds-NP_796343.2;Parent=rna-NM_177369.3;Dbxref=CCDS:CCDS24857.1,GeneID:17885,GenBank:NP_796343.2,MGI:MGI:1339712;Name=NP_796343.2;gbkey=CDS;gene=Myh8;product=myosin-8;protein_id=NP_796343.2;tag=RefSeq Select;extra_copy_number=0
CM058251.1	Liftoff	CDS	64935848	64935943	.	+	.	ID=cds-NP_796343.2;Parent=rna-NM_177369.3;Dbxref=CCDS:CCDS24857.1,GeneID:17885,GenBank:NP_796343.2,MGI:MGI:1339712;Name=NP_796343.2;gbkey=CDS;gene=Myh8;product=myosin-8;protein_id=NP_796343.2;tag=RefSeq Select;extra_copy_number=0
CM058251.1	Liftoff	CDS	64937305	64937454	.	+	.	ID=cds-NP_796343.2;Parent=rna-NM_177369.3;Dbxref=CCDS:CCDS24857.1,GeneID:17885,GenBank:NP_796343.2,MGI:MGI:1339712;Name=NP_796343.2;gbkey=CDS;gene=Myh8;product=myosin-8;protein_id=NP_796343.2;tag=RefSeq Select;extra_copy_number=0
CM058251.1	Liftoff	mRNA	64906092	64937605	.	+	.	ID=rna-XM_036156398.1;Parent=gene-Myh8;Dbxref=GeneID:17885,GenBank:XM_036156398.1,MGI:MGI:1339712;Name=XM_036156398.1;gbkey=mRNA;gene=Myh8;model_evidence=Supporting evidence includes similarity to: 6 mRNAs%2C 91 ESTs%2C 54 Proteins%2C 10 long SRA reads%2C and 98%25 coverage of the annotated genomic feature by RNAseq alignments;product=myosin%2C heavy polypeptide 8%2C skeletal muscle%2C perinatal%2C transcript variant X1;transcript_id=XM_036156398.1;matches_ref_protein=True;valid_ORF=True;extra_copy_number=0
CM058251.1	Liftoff	exon	64906092	64906197	.	+	.	ID=exon-XM_036156398.1-1;Parent=rna-XM_036156398.1;Dbxref=GeneID:17885,GenBank:XM_036156398.1,MGI:MGI:1339712;gbkey=mRNA;gene=Myh8;product=myosin%2C heavy polypeptide 8%2C skeletal muscle%2C perinatal%2C transcript variant X1;transcript_id=XM_036156398.1;extra_copy_number=0
CM058251.1	Liftoff	exon	64906381	64906424	.	+	.	ID=exon-XM_036156398.1-2;Parent=rna-XM_036156398.1;Dbxref=GeneID:17885,GenBank:XM_036156398.1,MGI:MGI:1339712;gbkey=mRNA;gene=Myh8;product=myosin%2C heavy polypeptide 8%2C skeletal muscle%2C perinatal%2C transcript variant X1;transcript_id=XM_036156398.1;extra_copy_number=0
CM058251.1	Liftoff	exon	64907795	64908033	.	+	.	ID=exon-XM_036156398.1-3;Parent=rna-XM_036156398.1;Dbxref=GeneID:17885,GenBank:XM_036156398.1,MGI:MGI:1339712;gbkey=mRNA;gene=Myh8;product=myosin%2C heavy polypeptide 8%2C skeletal muscle%2C perinatal%2C transcript variant X1;transcript_id=XM_036156398.1;extra_copy_number=0
CM058251.1	Liftoff	exon	64908857	64909000	.	+	.	ID=exon-XM_036156398.1-4;Parent=rna-XM_036156398.1;Dbxref=GeneID:17885,GenBank:XM_036156398.1,MGI:MGI:1339712;gbkey=mRNA;gene=Myh8;product=myosin%2C heavy polypeptide 8%2C skeletal muscle%2C perinatal%2C transcript variant X1;transcript_id=XM_036156398.1;extra_copy_number=0
CM058251.1	Liftoff	exon	64909086	64909242	.	+	.	ID=exon-XM_036156398.1-5;Parent=rna-XM_036156398.1;Dbxref=GeneID:17885,GenBank:XM_036156398.1,MGI:MGI:1339712;gbkey=mRNA;gene=Myh8;product=myosin%2C heavy polypeptide 8%2C skeletal muscle%2C perinatal%2C transcript variant X1;transcript_id=XM_036156398.1;extra_copy_number=0
CM058251.1	Liftoff	exon	64912219	64912246	.	+	.	ID=exon-XM_036156398.1-6;Parent=rna-XM_036156398.1;Dbxref=GeneID:17885,GenBank:XM_036156398.1,MGI:MGI:1339712;gbkey=mRNA;gene=Myh8;product=myosin%2C heavy polypeptide 8%2C skeletal muscle%2C perinatal%2C transcript variant X1;transcript_id=XM_036156398.1;extra_copy_number=0
CM058251.1	Liftoff	exon	64912345	64912453	.	+	.	ID=exon-XM_036156398.1-7;Parent=rna-XM_036156398.1;Dbxref=GeneID:17885,GenBank:XM_036156398.1,MGI:MGI:1339712;gbkey=mRNA;gene=Myh8;product=myosin%2C heavy polypeptide 8%2C skeletal muscle%2C perinatal%2C transcript variant X1;transcript_id=XM_036156398.1;extra_copy_number=0
CM058251.1	Liftoff	exon	64912544	64912636	.	+	.	ID=exon-XM_036156398.1-8;Parent=rna-XM_036156398.1;Dbxref=GeneID:17885,GenBank:XM_036156398.1,MGI:MGI:1339712;gbkey=mRNA;gene=Myh8;product=myosin%2C heavy polypeptide 8%2C skeletal muscle%2C perinatal%2C transcript variant X1;transcript_id=XM_036156398.1;extra_copy_number=0
CM058251.1	Liftoff	exon	64912769	64912832	.	+	.	ID=exon-XM_036156398.1-9;Parent=rna-XM_036156398.1;Dbxref=GeneID:17885,GenBank:XM_036156398.1,MGI:MGI:1339712;gbkey=mRNA;gene=Myh8;product=myosin%2C heavy polypeptide 8%2C skeletal muscle%2C perinatal%2C transcript variant X1;transcript_id=XM_036156398.1;extra_copy_number=0
CM058251.1	Liftoff	exon	64913400	64913498	.	+	.	ID=exon-XM_036156398.1-10;Parent=rna-XM_036156398.1;Dbxref=GeneID:17885,GenBank:XM_036156398.1,MGI:MGI:1339712;gbkey=mRNA;gene=Myh8;product=myosin%2C heavy polypeptide 8%2C skeletal muscle%2C perinatal%2C transcript variant X1;transcript_id=XM_036156398.1;extra_copy_number=0
CM058251.1	Liftoff	exon	64913592	64913695	.	+	.	ID=exon-XM_036156398.1-11;Parent=rna-XM_036156398.1;Dbxref=GeneID:17885,GenBank:XM_036156398.1,MGI:MGI:1339712;gbkey=mRNA;gene=Myh8;product=myosin%2C heavy polypeptide 8%2C skeletal muscle%2C perinatal%2C transcript variant X1;transcript_id=XM_036156398.1;extra_copy_number=0
CM058251.1	Liftoff	exon	64913850	64913988	.	+	.	ID=exon-XM_036156398.1-12;Parent=rna-XM_036156398.1;Dbxref=GeneID:17885,GenBank:XM_036156398.1,MGI:MGI:1339712;gbkey=mRNA;gene=Myh8;product=myosin%2C heavy polypeptide 8%2C skeletal muscle%2C perinatal%2C transcript variant X1;transcript_id=XM_036156398.1;extra_copy_number=0
CM058251.1	Liftoff	exon	64915138	64915256	.	+	.	ID=exon-XM_036156398.1-13;Parent=rna-XM_036156398.1;Dbxref=GeneID:17885,GenBank:XM_036156398.1,MGI:MGI:1339712;gbkey=mRNA;gene=Myh8;product=myosin%2C heavy polypeptide 8%2C skeletal muscle%2C perinatal%2C transcript variant X1;transcript_id=XM_036156398.1;extra_copy_number=0
CM058251.1	Liftoff	exon	64915343	64915492	.	+	.	ID=exon-XM_036156398.1-14;Parent=rna-XM_036156398.1;Dbxref=GeneID:17885,GenBank:XM_036156398.1,MGI:MGI:1339712;gbkey=mRNA;gene=Myh8;product=myosin%2C heavy polypeptide 8%2C skeletal muscle%2C perinatal%2C transcript variant X1;transcript_id=XM_036156398.1;extra_copy_number=0
CM058251.1	Liftoff	exon	64917166	64917336	.	+	.	ID=exon-XM_036156398.1-15;Parent=rna-XM_036156398.1;Dbxref=GeneID:17885,GenBank:XM_036156398.1,MGI:MGI:1339712;gbkey=mRNA;gene=Myh8;product=myosin%2C heavy polypeptide 8%2C skeletal muscle%2C perinatal%2C transcript variant X1;transcript_id=XM_036156398.1;extra_copy_number=0
CM058251.1	Liftoff	exon	64918494	64918803	.	+	.	ID=exon-XM_036156398.1-16;Parent=rna-XM_036156398.1;Dbxref=GeneID:17885,GenBank:XM_036156398.1,MGI:MGI:1339712;gbkey=mRNA;gene=Myh8;product=myosin%2C heavy polypeptide 8%2C skeletal muscle%2C perinatal%2C transcript variant X1;transcript_id=XM_036156398.1;extra_copy_number=0
CM058251.1	Liftoff	exon	64918910	64918977	.	+	.	ID=exon-XM_036156398.1-17;Parent=rna-XM_036156398.1;Dbxref=GeneID:17885,GenBank:XM_036156398.1,MGI:MGI:1339712;gbkey=mRNA;gene=Myh8;product=myosin%2C heavy polypeptide 8%2C skeletal muscle%2C perinatal%2C transcript variant X1;transcript_id=XM_036156398.1;extra_copy_number=0
CM058251.1	Liftoff	exon	64921146	64921233	.	+	.	ID=exon-XM_036156398.1-18;Parent=rna-XM_036156398.1;Dbxref=GeneID:17885,GenBank:XM_036156398.1,MGI:MGI:1339712;gbkey=mRNA;gene=Myh8;product=myosin%2C heavy polypeptide 8%2C skeletal muscle%2C perinatal%2C transcript variant X1;transcript_id=XM_036156398.1;extra_copy_number=0
CM058251.1	Liftoff	exon	64921317	64921434	.	+	.	ID=exon-XM_036156398.1-19;Parent=rna-XM_036156398.1;Dbxref=GeneID:17885,GenBank:XM_036156398.1,MGI:MGI:1339712;gbkey=mRNA;gene=Myh8;product=myosin%2C heavy polypeptide 8%2C skeletal muscle%2C perinatal%2C transcript variant X1;transcript_id=XM_036156398.1;extra_copy_number=0
CM058251.1	Liftoff	exon	64921603	64921726	.	+	.	ID=exon-XM_036156398.1-20;Parent=rna-XM_036156398.1;Dbxref=GeneID:17885,GenBank:XM_036156398.1,MGI:MGI:1339712;gbkey=mRNA;gene=Myh8;product=myosin%2C heavy polypeptide 8%2C skeletal muscle%2C perinatal%2C transcript variant X1;transcript_id=XM_036156398.1;extra_copy_number=0
CM058251.1	Liftoff	exon	64921809	64921945	.	+	.	ID=exon-XM_036156398.1-21;Parent=rna-XM_036156398.1;Dbxref=GeneID:17885,GenBank:XM_036156398.1,MGI:MGI:1339712;gbkey=mRNA;gene=Myh8;product=myosin%2C heavy polypeptide 8%2C skeletal muscle%2C perinatal%2C transcript variant X1;transcript_id=XM_036156398.1;extra_copy_number=0
CM058251.1	Liftoff	exon	64923324	64923579	.	+	.	ID=exon-XM_036156398.1-22;Parent=rna-XM_036156398.1;Dbxref=GeneID:17885,GenBank:XM_036156398.1,MGI:MGI:1339712;gbkey=mRNA;gene=Myh8;product=myosin%2C heavy polypeptide 8%2C skeletal muscle%2C perinatal%2C transcript variant X1;transcript_id=XM_036156398.1;extra_copy_number=0
CM058251.1	Liftoff	exon	64926059	64926301	.	+	.	ID=exon-XM_036156398.1-23;Parent=rna-XM_036156398.1;Dbxref=GeneID:17885,GenBank:XM_036156398.1,MGI:MGI:1339712;gbkey=mRNA;gene=Myh8;product=myosin%2C heavy polypeptide 8%2C skeletal muscle%2C perinatal%2C transcript variant X1;transcript_id=XM_036156398.1;extra_copy_number=0
CM058251.1	Liftoff	exon	64926413	64926589	.	+	.	ID=exon-XM_036156398.1-24;Parent=rna-XM_036156398.1;Dbxref=GeneID:17885,GenBank:XM_036156398.1,MGI:MGI:1339712;gbkey=mRNA;gene=Myh8;product=myosin%2C heavy polypeptide 8%2C skeletal muscle%2C perinatal%2C transcript variant X1;transcript_id=XM_036156398.1;extra_copy_number=0
CM058251.1	Liftoff	exon	64926669	64926814	.	+	.	ID=exon-XM_036156398.1-25;Parent=rna-XM_036156398.1;Dbxref=GeneID:17885,GenBank:XM_036156398.1,MGI:MGI:1339712;gbkey=mRNA;gene=Myh8;product=myosin%2C heavy polypeptide 8%2C skeletal muscle%2C perinatal%2C transcript variant X1;transcript_id=XM_036156398.1;extra_copy_number=0
CM058251.1	Liftoff	exon	64926896	64926986	.	+	.	ID=exon-XM_036156398.1-26;Parent=rna-XM_036156398.1;Dbxref=GeneID:17885,GenBank:XM_036156398.1,MGI:MGI:1339712;gbkey=mRNA;gene=Myh8;product=myosin%2C heavy polypeptide 8%2C skeletal muscle%2C perinatal%2C transcript variant X1;transcript_id=XM_036156398.1;extra_copy_number=0
CM058251.1	Liftoff	exon	64927316	64927705	.	+	.	ID=exon-XM_036156398.1-27;Parent=rna-XM_036156398.1;Dbxref=GeneID:17885,GenBank:XM_036156398.1,MGI:MGI:1339712;gbkey=mRNA;gene=Myh8;product=myosin%2C heavy polypeptide 8%2C skeletal muscle%2C perinatal%2C transcript variant X1;transcript_id=XM_036156398.1;extra_copy_number=0
CM058251.1	Liftoff	exon	64928242	64928368	.	+	.	ID=exon-XM_036156398.1-28;Parent=rna-XM_036156398.1;Dbxref=GeneID:17885,GenBank:XM_036156398.1,MGI:MGI:1339712;gbkey=mRNA;gene=Myh8;product=myosin%2C heavy polypeptide 8%2C skeletal muscle%2C perinatal%2C transcript variant X1;transcript_id=XM_036156398.1;extra_copy_number=0
CM058251.1	Liftoff	exon	64928684	64928802	.	+	.	ID=exon-XM_036156398.1-29;Parent=rna-XM_036156398.1;Dbxref=GeneID:17885,GenBank:XM_036156398.1,MGI:MGI:1339712;gbkey=mRNA;gene=Myh8;product=myosin%2C heavy polypeptide 8%2C skeletal muscle%2C perinatal%2C transcript variant X1;transcript_id=XM_036156398.1;extra_copy_number=0
CM058251.1	Liftoff	exon	64928926	64929122	.	+	.	ID=exon-XM_036156398.1-30;Parent=rna-XM_036156398.1;Dbxref=GeneID:17885,GenBank:XM_036156398.1,MGI:MGI:1339712;gbkey=mRNA;gene=Myh8;product=myosin%2C heavy polypeptide 8%2C skeletal muscle%2C perinatal%2C transcript variant X1;transcript_id=XM_036156398.1;extra_copy_number=0
CM058251.1	Liftoff	exon	64930372	64930555	.	+	.	ID=exon-XM_036156398.1-31;Parent=rna-XM_036156398.1;Dbxref=GeneID:17885,GenBank:XM_036156398.1,MGI:MGI:1339712;gbkey=mRNA;gene=Myh8;product=myosin%2C heavy polypeptide 8%2C skeletal muscle%2C perinatal%2C transcript variant X1;transcript_id=XM_036156398.1;extra_copy_number=0
CM058251.1	Liftoff	exon	64930630	64930795	.	+	.	ID=exon-XM_036156398.1-32;Parent=rna-XM_036156398.1;Dbxref=GeneID:17885,GenBank:XM_036156398.1,MGI:MGI:1339712;gbkey=mRNA;gene=Myh8;product=myosin%2C heavy polypeptide 8%2C skeletal muscle%2C perinatal%2C transcript variant X1;transcript_id=XM_036156398.1;extra_copy_number=0
CM058251.1	Liftoff	exon	64930884	64931008	.	+	.	ID=exon-XM_036156398.1-33;Parent=rna-XM_036156398.1;Dbxref=GeneID:17885,GenBank:XM_036156398.1,MGI:MGI:1339712;gbkey=mRNA;gene=Myh8;product=myosin%2C heavy polypeptide 8%2C skeletal muscle%2C perinatal%2C transcript variant X1;transcript_id=XM_036156398.1;extra_copy_number=0
CM058251.1	Liftoff	exon	64932589	64932897	.	+	.	ID=exon-XM_036156398.1-34;Parent=rna-XM_036156398.1;Dbxref=GeneID:17885,GenBank:XM_036156398.1,MGI:MGI:1339712;gbkey=mRNA;gene=Myh8;product=myosin%2C heavy polypeptide 8%2C skeletal muscle%2C perinatal%2C transcript variant X1;transcript_id=XM_036156398.1;extra_copy_number=0
CM058251.1	Liftoff	exon	64933295	64933498	.	+	.	ID=exon-XM_036156398.1-35;Parent=rna-XM_036156398.1;Dbxref=GeneID:17885,GenBank:XM_036156398.1,MGI:MGI:1339712;gbkey=mRNA;gene=Myh8;product=myosin%2C heavy polypeptide 8%2C skeletal muscle%2C perinatal%2C transcript variant X1;transcript_id=XM_036156398.1;extra_copy_number=0
CM058251.1	Liftoff	exon	64934593	64934976	.	+	.	ID=exon-XM_036156398.1-36;Parent=rna-XM_036156398.1;Dbxref=GeneID:17885,GenBank:XM_036156398.1,MGI:MGI:1339712;gbkey=mRNA;gene=Myh8;product=myosin%2C heavy polypeptide 8%2C skeletal muscle%2C perinatal%2C transcript variant X1;transcript_id=XM_036156398.1;extra_copy_number=0
CM058251.1	Liftoff	exon	64935125	64935229	.	+	.	ID=exon-XM_036156398.1-37;Parent=rna-XM_036156398.1;Dbxref=GeneID:17885,GenBank:XM_036156398.1,MGI:MGI:1339712;gbkey=mRNA;gene=Myh8;product=myosin%2C heavy polypeptide 8%2C skeletal muscle%2C perinatal%2C transcript variant X1;transcript_id=XM_036156398.1;extra_copy_number=0
CM058251.1	Liftoff	exon	64935848	64935943	.	+	.	ID=exon-XM_036156398.1-38;Parent=rna-XM_036156398.1;Dbxref=GeneID:17885,GenBank:XM_036156398.1,MGI:MGI:1339712;gbkey=mRNA;gene=Myh8;product=myosin%2C heavy polypeptide 8%2C skeletal muscle%2C perinatal%2C transcript variant X1;transcript_id=XM_036156398.1;extra_copy_number=0
CM058251.1	Liftoff	exon	64937305	64937605	.	+	.	ID=exon-XM_036156398.1-39;Parent=rna-XM_036156398.1;Dbxref=GeneID:17885,GenBank:XM_036156398.1,MGI:MGI:1339712;gbkey=mRNA;gene=Myh8;product=myosin%2C heavy polypeptide 8%2C skeletal muscle%2C perinatal%2C transcript variant X1;transcript_id=XM_036156398.1;extra_copy_number=0
CM058251.1	Liftoff	CDS	64907824	64908033	.	+	.	ID=cds-XP_036012291.1;Parent=rna-XM_036156398.1;Dbxref=GeneID:17885,GenBank:XP_036012291.1,MGI:MGI:1339712;Name=XP_036012291.1;gbkey=CDS;gene=Myh8;product=myosin-8 isoform X1;protein_id=XP_036012291.1;extra_copy_number=0
CM058251.1	Liftoff	CDS	64908857	64909000	.	+	.	ID=cds-XP_036012291.1;Parent=rna-XM_036156398.1;Dbxref=GeneID:17885,GenBank:XP_036012291.1,MGI:MGI:1339712;Name=XP_036012291.1;gbkey=CDS;gene=Myh8;product=myosin-8 isoform X1;protein_id=XP_036012291.1;extra_copy_number=0
CM058251.1	Liftoff	CDS	64909086	64909242	.	+	.	ID=cds-XP_036012291.1;Parent=rna-XM_036156398.1;Dbxref=GeneID:17885,GenBank:XP_036012291.1,MGI:MGI:1339712;Name=XP_036012291.1;gbkey=CDS;gene=Myh8;product=myosin-8 isoform X1;protein_id=XP_036012291.1;extra_copy_number=0
CM058251.1	Liftoff	CDS	64912219	64912246	.	+	.	ID=cds-XP_036012291.1;Parent=rna-XM_036156398.1;Dbxref=GeneID:17885,GenBank:XP_036012291.1,MGI:MGI:1339712;Name=XP_036012291.1;gbkey=CDS;gene=Myh8;product=myosin-8 isoform X1;protein_id=XP_036012291.1;extra_copy_number=0
CM058251.1	Liftoff	CDS	64912345	64912453	.	+	.	ID=cds-XP_036012291.1;Parent=rna-XM_036156398.1;Dbxref=GeneID:17885,GenBank:XP_036012291.1,MGI:MGI:1339712;Name=XP_036012291.1;gbkey=CDS;gene=Myh8;product=myosin-8 isoform X1;protein_id=XP_036012291.1;extra_copy_number=0
CM058251.1	Liftoff	CDS	64912544	64912636	.	+	.	ID=cds-XP_036012291.1;Parent=rna-XM_036156398.1;Dbxref=GeneID:17885,GenBank:XP_036012291.1,MGI:MGI:1339712;Name=XP_036012291.1;gbkey=CDS;gene=Myh8;product=myosin-8 isoform X1;protein_id=XP_036012291.1;extra_copy_number=0
CM058251.1	Liftoff	CDS	64912769	64912832	.	+	.	ID=cds-XP_036012291.1;Parent=rna-XM_036156398.1;Dbxref=GeneID:17885,GenBank:XP_036012291.1,MGI:MGI:1339712;Name=XP_036012291.1;gbkey=CDS;gene=Myh8;product=myosin-8 isoform X1;protein_id=XP_036012291.1;extra_copy_number=0
CM058251.1	Liftoff	CDS	64913400	64913498	.	+	.	ID=cds-XP_036012291.1;Parent=rna-XM_036156398.1;Dbxref=GeneID:17885,GenBank:XP_036012291.1,MGI:MGI:1339712;Name=XP_036012291.1;gbkey=CDS;gene=Myh8;product=myosin-8 isoform X1;protein_id=XP_036012291.1;extra_copy_number=0
CM058251.1	Liftoff	CDS	64913592	64913695	.	+	.	ID=cds-XP_036012291.1;Parent=rna-XM_036156398.1;Dbxref=GeneID:17885,GenBank:XP_036012291.1,MGI:MGI:1339712;Name=XP_036012291.1;gbkey=CDS;gene=Myh8;product=myosin-8 isoform X1;protein_id=XP_036012291.1;extra_copy_number=0
CM058251.1	Liftoff	CDS	64913850	64913988	.	+	.	ID=cds-XP_036012291.1;Parent=rna-XM_036156398.1;Dbxref=GeneID:17885,GenBank:XP_036012291.1,MGI:MGI:1339712;Name=XP_036012291.1;gbkey=CDS;gene=Myh8;product=myosin-8 isoform X1;protein_id=XP_036012291.1;extra_copy_number=0
CM058251.1	Liftoff	CDS	64915138	64915256	.	+	.	ID=cds-XP_036012291.1;Parent=rna-XM_036156398.1;Dbxref=GeneID:17885,GenBank:XP_036012291.1,MGI:MGI:1339712;Name=XP_036012291.1;gbkey=CDS;gene=Myh8;product=myosin-8 isoform X1;protein_id=XP_036012291.1;extra_copy_number=0
CM058251.1	Liftoff	CDS	64915343	64915492	.	+	.	ID=cds-XP_036012291.1;Parent=rna-XM_036156398.1;Dbxref=GeneID:17885,GenBank:XP_036012291.1,MGI:MGI:1339712;Name=XP_036012291.1;gbkey=CDS;gene=Myh8;product=myosin-8 isoform X1;protein_id=XP_036012291.1;extra_copy_number=0
CM058251.1	Liftoff	CDS	64917166	64917336	.	+	.	ID=cds-XP_036012291.1;Parent=rna-XM_036156398.1;Dbxref=GeneID:17885,GenBank:XP_036012291.1,MGI:MGI:1339712;Name=XP_036012291.1;gbkey=CDS;gene=Myh8;product=myosin-8 isoform X1;protein_id=XP_036012291.1;extra_copy_number=0
CM058251.1	Liftoff	CDS	64918494	64918803	.	+	.	ID=cds-XP_036012291.1;Parent=rna-XM_036156398.1;Dbxref=GeneID:17885,GenBank:XP_036012291.1,MGI:MGI:1339712;Name=XP_036012291.1;gbkey=CDS;gene=Myh8;product=myosin-8 isoform X1;protein_id=XP_036012291.1;extra_copy_number=0
CM058251.1	Liftoff	CDS	64918910	64918977	.	+	.	ID=cds-XP_036012291.1;Parent=rna-XM_036156398.1;Dbxref=GeneID:17885,GenBank:XP_036012291.1,MGI:MGI:1339712;Name=XP_036012291.1;gbkey=CDS;gene=Myh8;product=myosin-8 isoform X1;protein_id=XP_036012291.1;extra_copy_number=0
CM058251.1	Liftoff	CDS	64921146	64921233	.	+	.	ID=cds-XP_036012291.1;Parent=rna-XM_036156398.1;Dbxref=GeneID:17885,GenBank:XP_036012291.1,MGI:MGI:1339712;Name=XP_036012291.1;gbkey=CDS;gene=Myh8;product=myosin-8 isoform X1;protein_id=XP_036012291.1;extra_copy_number=0
CM058251.1	Liftoff	CDS	64921317	64921434	.	+	.	ID=cds-XP_036012291.1;Parent=rna-XM_036156398.1;Dbxref=GeneID:17885,GenBank:XP_036012291.1,MGI:MGI:1339712;Name=XP_036012291.1;gbkey=CDS;gene=Myh8;product=myosin-8 isoform X1;protein_id=XP_036012291.1;extra_copy_number=0
CM058251.1	Liftoff	CDS	64921603	64921726	.	+	.	ID=cds-XP_036012291.1;Parent=rna-XM_036156398.1;Dbxref=GeneID:17885,GenBank:XP_036012291.1,MGI:MGI:1339712;Name=XP_036012291.1;gbkey=CDS;gene=Myh8;product=myosin-8 isoform X1;protein_id=XP_036012291.1;extra_copy_number=0
CM058251.1	Liftoff	CDS	64921809	64921945	.	+	.	ID=cds-XP_036012291.1;Parent=rna-XM_036156398.1;Dbxref=GeneID:17885,GenBank:XP_036012291.1,MGI:MGI:1339712;Name=XP_036012291.1;gbkey=CDS;gene=Myh8;product=myosin-8 isoform X1;protein_id=XP_036012291.1;extra_copy_number=0
CM058251.1	Liftoff	CDS	64923324	64923579	.	+	.	ID=cds-XP_036012291.1;Parent=rna-XM_036156398.1;Dbxref=GeneID:17885,GenBank:XP_036012291.1,MGI:MGI:1339712;Name=XP_036012291.1;gbkey=CDS;gene=Myh8;product=myosin-8 isoform X1;protein_id=XP_036012291.1;extra_copy_number=0
CM058251.1	Liftoff	CDS	64926059	64926301	.	+	.	ID=cds-XP_036012291.1;Parent=rna-XM_036156398.1;Dbxref=GeneID:17885,GenBank:XP_036012291.1,MGI:MGI:1339712;Name=XP_036012291.1;gbkey=CDS;gene=Myh8;product=myosin-8 isoform X1;protein_id=XP_036012291.1;extra_copy_number=0
CM058251.1	Liftoff	CDS	64926413	64926589	.	+	.	ID=cds-XP_036012291.1;Parent=rna-XM_036156398.1;Dbxref=GeneID:17885,GenBank:XP_036012291.1,MGI:MGI:1339712;Name=XP_036012291.1;gbkey=CDS;gene=Myh8;product=myosin-8 isoform X1;protein_id=XP_036012291.1;extra_copy_number=0
CM058251.1	Liftoff	CDS	64926669	64926814	.	+	.	ID=cds-XP_036012291.1;Parent=rna-XM_036156398.1;Dbxref=GeneID:17885,GenBank:XP_036012291.1,MGI:MGI:1339712;Name=XP_036012291.1;gbkey=CDS;gene=Myh8;product=myosin-8 isoform X1;protein_id=XP_036012291.1;extra_copy_number=0
CM058251.1	Liftoff	CDS	64926896	64926986	.	+	.	ID=cds-XP_036012291.1;Parent=rna-XM_036156398.1;Dbxref=GeneID:17885,GenBank:XP_036012291.1,MGI:MGI:1339712;Name=XP_036012291.1;gbkey=CDS;gene=Myh8;product=myosin-8 isoform X1;protein_id=XP_036012291.1;extra_copy_number=0
CM058251.1	Liftoff	CDS	64927316	64927705	.	+	.	ID=cds-XP_036012291.1;Parent=rna-XM_036156398.1;Dbxref=GeneID:17885,GenBank:XP_036012291.1,MGI:MGI:1339712;Name=XP_036012291.1;gbkey=CDS;gene=Myh8;product=myosin-8 isoform X1;protein_id=XP_036012291.1;extra_copy_number=0
CM058251.1	Liftoff	CDS	64928242	64928368	.	+	.	ID=cds-XP_036012291.1;Parent=rna-XM_036156398.1;Dbxref=GeneID:17885,GenBank:XP_036012291.1,MGI:MGI:1339712;Name=XP_036012291.1;gbkey=CDS;gene=Myh8;product=myosin-8 isoform X1;protein_id=XP_036012291.1;extra_copy_number=0
CM058251.1	Liftoff	CDS	64928684	64928802	.	+	.	ID=cds-XP_036012291.1;Parent=rna-XM_036156398.1;Dbxref=GeneID:17885,GenBank:XP_036012291.1,MGI:MGI:1339712;Name=XP_036012291.1;gbkey=CDS;gene=Myh8;product=myosin-8 isoform X1;protein_id=XP_036012291.1;extra_copy_number=0
CM058251.1	Liftoff	CDS	64928926	64929122	.	+	.	ID=cds-XP_036012291.1;Parent=rna-XM_036156398.1;Dbxref=GeneID:17885,GenBank:XP_036012291.1,MGI:MGI:1339712;Name=XP_036012291.1;gbkey=CDS;gene=Myh8;product=myosin-8 isoform X1;protein_id=XP_036012291.1;extra_copy_number=0
CM058251.1	Liftoff	CDS	64930372	64930555	.	+	.	ID=cds-XP_036012291.1;Parent=rna-XM_036156398.1;Dbxref=GeneID:17885,GenBank:XP_036012291.1,MGI:MGI:1339712;Name=XP_036012291.1;gbkey=CDS;gene=Myh8;product=myosin-8 isoform X1;protein_id=XP_036012291.1;extra_copy_number=0
CM058251.1	Liftoff	CDS	64930630	64930795	.	+	.	ID=cds-XP_036012291.1;Parent=rna-XM_036156398.1;Dbxref=GeneID:17885,GenBank:XP_036012291.1,MGI:MGI:1339712;Name=XP_036012291.1;gbkey=CDS;gene=Myh8;product=myosin-8 isoform X1;protein_id=XP_036012291.1;extra_copy_number=0
CM058251.1	Liftoff	CDS	64930884	64931008	.	+	.	ID=cds-XP_036012291.1;Parent=rna-XM_036156398.1;Dbxref=GeneID:17885,GenBank:XP_036012291.1,MGI:MGI:1339712;Name=XP_036012291.1;gbkey=CDS;gene=Myh8;product=myosin-8 isoform X1;protein_id=XP_036012291.1;extra_copy_number=0
CM058251.1	Liftoff	CDS	64932589	64932897	.	+	.	ID=cds-XP_036012291.1;Parent=rna-XM_036156398.1;Dbxref=GeneID:17885,GenBank:XP_036012291.1,MGI:MGI:1339712;Name=XP_036012291.1;gbkey=CDS;gene=Myh8;product=myosin-8 isoform X1;protein_id=XP_036012291.1;extra_copy_number=0
CM058251.1	Liftoff	CDS	64933295	64933498	.	+	.	ID=cds-XP_036012291.1;Parent=rna-XM_036156398.1;Dbxref=GeneID:17885,GenBank:XP_036012291.1,MGI:MGI:1339712;Name=XP_036012291.1;gbkey=CDS;gene=Myh8;product=myosin-8 isoform X1;protein_id=XP_036012291.1;extra_copy_number=0
CM058251.1	Liftoff	CDS	64934593	64934976	.	+	.	ID=cds-XP_036012291.1;Parent=rna-XM_036156398.1;Dbxref=GeneID:17885,GenBank:XP_036012291.1,MGI:MGI:1339712;Name=XP_036012291.1;gbkey=CDS;gene=Myh8;product=myosin-8 isoform X1;protein_id=XP_036012291.1;extra_copy_number=0
CM058251.1	Liftoff	CDS	64935125	64935229	.	+	.	ID=cds-XP_036012291.1;Parent=rna-XM_036156398.1;Dbxref=GeneID:17885,GenBank:XP_036012291.1,MGI:MGI:1339712;Name=XP_036012291.1;gbkey=CDS;gene=Myh8;product=myosin-8 isoform X1;protein_id=XP_036012291.1;extra_copy_number=0
CM058251.1	Liftoff	CDS	64935848	64935943	.	+	.	ID=cds-XP_036012291.1;Parent=rna-XM_036156398.1;Dbxref=GeneID:17885,GenBank:XP_036012291.1,MGI:MGI:1339712;Name=XP_036012291.1;gbkey=CDS;gene=Myh8;product=myosin-8 isoform X1;protein_id=XP_036012291.1;extra_copy_number=0
CM058251.1	Liftoff	CDS	64937305	64937454	.	+	.	ID=cds-XP_036012291.1;Parent=rna-XM_036156398.1;Dbxref=GeneID:17885,GenBank:XP_036012291.1,MGI:MGI:1339712;Name=XP_036012291.1;gbkey=CDS;gene=Myh8;product=myosin-8 isoform X1;protein_id=XP_036012291.1;extra_copy_number=0
CM058251.1	Liftoff	gene	64920106	64920177	.	+	.	ID=gene-n-TPtgg2;Dbxref=GeneID:102467588,MGI:MGI:4414014;Name=n-TPtgg2;description=nuclear encoded tRNA proline 2 (anticodon TGG);gbkey=Gene;gene=n-TPtgg2;gene_biotype=tRNA;coverage=1.0;sequence_ID=1.0;extra_copy_number=0;copy_num_ID=gene-n-TPtgg2_0
CM058251.1	Liftoff	tRNA	64920106	64920177	.	+	.	ID=rna-n-TPtgg2;Parent=gene-n-TPtgg2;Dbxref=GeneID:102467588,MGI:MGI:4414014;Note=nuclear encoded tRNA proline 2 (anticodon TGG);anticodon=(pos:67181997..67181999);gbkey=tRNA;gene=n-TPtgg2;inference=COORDINATES: profile:tRNAscan-SE:2.0.4;product=tRNA-Pro;extra_copy_number=0
CM058251.1	Liftoff	exon	64920106	64920177	.	+	.	ID=exon-n-TPtgg2-1;Parent=rna-n-TPtgg2;Dbxref=GeneID:102467588,MGI:MGI:4414014;Note=nuclear encoded tRNA proline 2 (anticodon TGG);anticodon=(pos:67181997..67181999);gbkey=tRNA;gene=n-TPtgg2;inference=COORDINATES: profile:tRNAscan-SE:2.0.4;product=tRNA-Pro;extra_copy_number=0
CM058251.1	Liftoff	gene	64956074	65000559	.	+	.	ID=gene-Myh13;Dbxref=GeneID:544791,MGI:MGI:1339967;Name=Myh13;description=myosin%2C heavy polypeptide 13%2C skeletal muscle;gbkey=Gene;gene=Myh13;gene_biotype=protein_coding;gene_synonym=MyHC-eo;coverage=1.0;sequence_ID=1.0;valid_ORFs=1;extra_copy_number=0;copy_num_ID=gene-Myh13_0
CM058251.1	Liftoff	mRNA	64956074	65000559	.	+	.	ID=rna-NM_001081250.2;Parent=gene-Myh13;Dbxref=GeneID:544791,GenBank:NM_001081250.2,MGI:MGI:1339967;Name=NM_001081250.2;gbkey=mRNA;gene=Myh13;product=myosin%2C heavy polypeptide 13%2C skeletal muscle;tag=RefSeq Select;transcript_id=NM_001081250.2;matches_ref_protein=True;valid_ORF=True;extra_copy_number=0
CM058251.1	Liftoff	exon	64956074	64956277	.	+	.	ID=exon-NM_001081250.2-1;Parent=rna-NM_001081250.2;Dbxref=GeneID:544791,GenBank:NM_001081250.2,MGI:MGI:1339967;gbkey=mRNA;gene=Myh13;product=myosin%2C heavy polypeptide 13%2C skeletal muscle;tag=RefSeq Select;transcript_id=NM_001081250.2;extra_copy_number=0
CM058251.1	Liftoff	exon	64957921	64958064	.	+	.	ID=exon-NM_001081250.2-2;Parent=rna-NM_001081250.2;Dbxref=GeneID:544791,GenBank:NM_001081250.2,MGI:MGI:1339967;gbkey=mRNA;gene=Myh13;product=myosin%2C heavy polypeptide 13%2C skeletal muscle;tag=RefSeq Select;transcript_id=NM_001081250.2;extra_copy_number=0
CM058251.1	Liftoff	exon	64958146	64958302	.	+	.	ID=exon-NM_001081250.2-3;Parent=rna-NM_001081250.2;Dbxref=GeneID:544791,GenBank:NM_001081250.2,MGI:MGI:1339967;gbkey=mRNA;gene=Myh13;product=myosin%2C heavy polypeptide 13%2C skeletal muscle;tag=RefSeq Select;transcript_id=NM_001081250.2;extra_copy_number=0
CM058251.1	Liftoff	exon	64959837	64959864	.	+	.	ID=exon-NM_001081250.2-4;Parent=rna-NM_001081250.2;Dbxref=GeneID:544791,GenBank:NM_001081250.2,MGI:MGI:1339967;gbkey=mRNA;gene=Myh13;product=myosin%2C heavy polypeptide 13%2C skeletal muscle;tag=RefSeq Select;transcript_id=NM_001081250.2;extra_copy_number=0
CM058251.1	Liftoff	exon	64959955	64960066	.	+	.	ID=exon-NM_001081250.2-5;Parent=rna-NM_001081250.2;Dbxref=GeneID:544791,GenBank:NM_001081250.2,MGI:MGI:1339967;gbkey=mRNA;gene=Myh13;product=myosin%2C heavy polypeptide 13%2C skeletal muscle;tag=RefSeq Select;transcript_id=NM_001081250.2;extra_copy_number=0
CM058251.1	Liftoff	exon	64961472	64961564	.	+	.	ID=exon-NM_001081250.2-6;Parent=rna-NM_001081250.2;Dbxref=GeneID:544791,GenBank:NM_001081250.2,MGI:MGI:1339967;gbkey=mRNA;gene=Myh13;product=myosin%2C heavy polypeptide 13%2C skeletal muscle;tag=RefSeq Select;transcript_id=NM_001081250.2;extra_copy_number=0
CM058251.1	Liftoff	exon	64963524	64963587	.	+	.	ID=exon-NM_001081250.2-7;Parent=rna-NM_001081250.2;Dbxref=GeneID:544791,GenBank:NM_001081250.2,MGI:MGI:1339967;gbkey=mRNA;gene=Myh13;product=myosin%2C heavy polypeptide 13%2C skeletal muscle;tag=RefSeq Select;transcript_id=NM_001081250.2;extra_copy_number=0
CM058251.1	Liftoff	exon	64963678	64963776	.	+	.	ID=exon-NM_001081250.2-8;Parent=rna-NM_001081250.2;Dbxref=GeneID:544791,GenBank:NM_001081250.2,MGI:MGI:1339967;gbkey=mRNA;gene=Myh13;product=myosin%2C heavy polypeptide 13%2C skeletal muscle;tag=RefSeq Select;transcript_id=NM_001081250.2;extra_copy_number=0
CM058251.1	Liftoff	exon	64963874	64963977	.	+	.	ID=exon-NM_001081250.2-9;Parent=rna-NM_001081250.2;Dbxref=GeneID:544791,GenBank:NM_001081250.2,MGI:MGI:1339967;gbkey=mRNA;gene=Myh13;product=myosin%2C heavy polypeptide 13%2C skeletal muscle;tag=RefSeq Select;transcript_id=NM_001081250.2;extra_copy_number=0
CM058251.1	Liftoff	exon	64966616	64966754	.	+	.	ID=exon-NM_001081250.2-10;Parent=rna-NM_001081250.2;Dbxref=GeneID:544791,GenBank:NM_001081250.2,MGI:MGI:1339967;gbkey=mRNA;gene=Myh13;product=myosin%2C heavy polypeptide 13%2C skeletal muscle;tag=RefSeq Select;transcript_id=NM_001081250.2;extra_copy_number=0
CM058251.1	Liftoff	exon	64969301	64969419	.	+	.	ID=exon-NM_001081250.2-11;Parent=rna-NM_001081250.2;Dbxref=GeneID:544791,GenBank:NM_001081250.2,MGI:MGI:1339967;gbkey=mRNA;gene=Myh13;product=myosin%2C heavy polypeptide 13%2C skeletal muscle;tag=RefSeq Select;transcript_id=NM_001081250.2;extra_copy_number=0
CM058251.1	Liftoff	exon	64970137	64970286	.	+	.	ID=exon-NM_001081250.2-12;Parent=rna-NM_001081250.2;Dbxref=GeneID:544791,GenBank:NM_001081250.2,MGI:MGI:1339967;gbkey=mRNA;gene=Myh13;product=myosin%2C heavy polypeptide 13%2C skeletal muscle;tag=RefSeq Select;transcript_id=NM_001081250.2;extra_copy_number=0
CM058251.1	Liftoff	exon	64970393	64970563	.	+	.	ID=exon-NM_001081250.2-13;Parent=rna-NM_001081250.2;Dbxref=GeneID:544791,GenBank:NM_001081250.2,MGI:MGI:1339967;gbkey=mRNA;gene=Myh13;product=myosin%2C heavy polypeptide 13%2C skeletal muscle;tag=RefSeq Select;transcript_id=NM_001081250.2;extra_copy_number=0
CM058251.1	Liftoff	exon	64971219	64971528	.	+	.	ID=exon-NM_001081250.2-14;Parent=rna-NM_001081250.2;Dbxref=GeneID:544791,GenBank:NM_001081250.2,MGI:MGI:1339967;gbkey=mRNA;gene=Myh13;product=myosin%2C heavy polypeptide 13%2C skeletal muscle;tag=RefSeq Select;transcript_id=NM_001081250.2;extra_copy_number=0
CM058251.1	Liftoff	exon	64973783	64973856	.	+	.	ID=exon-NM_001081250.2-15;Parent=rna-NM_001081250.2;Dbxref=GeneID:544791,GenBank:NM_001081250.2,MGI:MGI:1339967;gbkey=mRNA;gene=Myh13;product=myosin%2C heavy polypeptide 13%2C skeletal muscle;tag=RefSeq Select;transcript_id=NM_001081250.2;extra_copy_number=0
CM058251.1	Liftoff	exon	64973959	64974046	.	+	.	ID=exon-NM_001081250.2-16;Parent=rna-NM_001081250.2;Dbxref=GeneID:544791,GenBank:NM_001081250.2,MGI:MGI:1339967;gbkey=mRNA;gene=Myh13;product=myosin%2C heavy polypeptide 13%2C skeletal muscle;tag=RefSeq Select;transcript_id=NM_001081250.2;extra_copy_number=0
CM058251.1	Liftoff	exon	64976867	64976984	.	+	.	ID=exon-NM_001081250.2-17;Parent=rna-NM_001081250.2;Dbxref=GeneID:544791,GenBank:NM_001081250.2,MGI:MGI:1339967;gbkey=mRNA;gene=Myh13;product=myosin%2C heavy polypeptide 13%2C skeletal muscle;tag=RefSeq Select;transcript_id=NM_001081250.2;extra_copy_number=0
CM058251.1	Liftoff	exon	64977778	64977901	.	+	.	ID=exon-NM_001081250.2-18;Parent=rna-NM_001081250.2;Dbxref=GeneID:544791,GenBank:NM_001081250.2,MGI:MGI:1339967;gbkey=mRNA;gene=Myh13;product=myosin%2C heavy polypeptide 13%2C skeletal muscle;tag=RefSeq Select;transcript_id=NM_001081250.2;extra_copy_number=0
CM058251.1	Liftoff	exon	64978548	64978684	.	+	.	ID=exon-NM_001081250.2-19;Parent=rna-NM_001081250.2;Dbxref=GeneID:544791,GenBank:NM_001081250.2,MGI:MGI:1339967;gbkey=mRNA;gene=Myh13;product=myosin%2C heavy polypeptide 13%2C skeletal muscle;tag=RefSeq Select;transcript_id=NM_001081250.2;extra_copy_number=0
CM058251.1	Liftoff	exon	64979212	64979467	.	+	.	ID=exon-NM_001081250.2-20;Parent=rna-NM_001081250.2;Dbxref=GeneID:544791,GenBank:NM_001081250.2,MGI:MGI:1339967;gbkey=mRNA;gene=Myh13;product=myosin%2C heavy polypeptide 13%2C skeletal muscle;tag=RefSeq Select;transcript_id=NM_001081250.2;extra_copy_number=0
CM058251.1	Liftoff	exon	64980932	64981174	.	+	.	ID=exon-NM_001081250.2-21;Parent=rna-NM_001081250.2;Dbxref=GeneID:544791,GenBank:NM_001081250.2,MGI:MGI:1339967;gbkey=mRNA;gene=Myh13;product=myosin%2C heavy polypeptide 13%2C skeletal muscle;tag=RefSeq Select;transcript_id=NM_001081250.2;extra_copy_number=0
CM058251.1	Liftoff	exon	64982551	64982727	.	+	.	ID=exon-NM_001081250.2-22;Parent=rna-NM_001081250.2;Dbxref=GeneID:544791,GenBank:NM_001081250.2,MGI:MGI:1339967;gbkey=mRNA;gene=Myh13;product=myosin%2C heavy polypeptide 13%2C skeletal muscle;tag=RefSeq Select;transcript_id=NM_001081250.2;extra_copy_number=0
CM058251.1	Liftoff	exon	64983625	64983770	.	+	.	ID=exon-NM_001081250.2-23;Parent=rna-NM_001081250.2;Dbxref=GeneID:544791,GenBank:NM_001081250.2,MGI:MGI:1339967;gbkey=mRNA;gene=Myh13;product=myosin%2C heavy polypeptide 13%2C skeletal muscle;tag=RefSeq Select;transcript_id=NM_001081250.2;extra_copy_number=0
CM058251.1	Liftoff	exon	64983880	64983970	.	+	.	ID=exon-NM_001081250.2-24;Parent=rna-NM_001081250.2;Dbxref=GeneID:544791,GenBank:NM_001081250.2,MGI:MGI:1339967;gbkey=mRNA;gene=Myh13;product=myosin%2C heavy polypeptide 13%2C skeletal muscle;tag=RefSeq Select;transcript_id=NM_001081250.2;extra_copy_number=0
CM058251.1	Liftoff	exon	64984779	64985168	.	+	.	ID=exon-NM_001081250.2-25;Parent=rna-NM_001081250.2;Dbxref=GeneID:544791,GenBank:NM_001081250.2,MGI:MGI:1339967;gbkey=mRNA;gene=Myh13;product=myosin%2C heavy polypeptide 13%2C skeletal muscle;tag=RefSeq Select;transcript_id=NM_001081250.2;extra_copy_number=0
CM058251.1	Liftoff	exon	64987084	64987210	.	+	.	ID=exon-NM_001081250.2-26;Parent=rna-NM_001081250.2;Dbxref=GeneID:544791,GenBank:NM_001081250.2,MGI:MGI:1339967;gbkey=mRNA;gene=Myh13;product=myosin%2C heavy polypeptide 13%2C skeletal muscle;tag=RefSeq Select;transcript_id=NM_001081250.2;extra_copy_number=0
CM058251.1	Liftoff	exon	64987297	64987415	.	+	.	ID=exon-NM_001081250.2-27;Parent=rna-NM_001081250.2;Dbxref=GeneID:544791,GenBank:NM_001081250.2,MGI:MGI:1339967;gbkey=mRNA;gene=Myh13;product=myosin%2C heavy polypeptide 13%2C skeletal muscle;tag=RefSeq Select;transcript_id=NM_001081250.2;extra_copy_number=0
CM058251.1	Liftoff	exon	64989257	64989453	.	+	.	ID=exon-NM_001081250.2-28;Parent=rna-NM_001081250.2;Dbxref=GeneID:544791,GenBank:NM_001081250.2,MGI:MGI:1339967;gbkey=mRNA;gene=Myh13;product=myosin%2C heavy polypeptide 13%2C skeletal muscle;tag=RefSeq Select;transcript_id=NM_001081250.2;extra_copy_number=0
CM058251.1	Liftoff	exon	64990225	64990408	.	+	.	ID=exon-NM_001081250.2-29;Parent=rna-NM_001081250.2;Dbxref=GeneID:544791,GenBank:NM_001081250.2,MGI:MGI:1339967;gbkey=mRNA;gene=Myh13;product=myosin%2C heavy polypeptide 13%2C skeletal muscle;tag=RefSeq Select;transcript_id=NM_001081250.2;extra_copy_number=0
CM058251.1	Liftoff	exon	64991381	64991546	.	+	.	ID=exon-NM_001081250.2-30;Parent=rna-NM_001081250.2;Dbxref=GeneID:544791,GenBank:NM_001081250.2,MGI:MGI:1339967;gbkey=mRNA;gene=Myh13;product=myosin%2C heavy polypeptide 13%2C skeletal muscle;tag=RefSeq Select;transcript_id=NM_001081250.2;extra_copy_number=0
CM058251.1	Liftoff	exon	64992163	64992287	.	+	.	ID=exon-NM_001081250.2-31;Parent=rna-NM_001081250.2;Dbxref=GeneID:544791,GenBank:NM_001081250.2,MGI:MGI:1339967;gbkey=mRNA;gene=Myh13;product=myosin%2C heavy polypeptide 13%2C skeletal muscle;tag=RefSeq Select;transcript_id=NM_001081250.2;extra_copy_number=0
CM058251.1	Liftoff	exon	64993438	64993746	.	+	.	ID=exon-NM_001081250.2-32;Parent=rna-NM_001081250.2;Dbxref=GeneID:544791,GenBank:NM_001081250.2,MGI:MGI:1339967;gbkey=mRNA;gene=Myh13;product=myosin%2C heavy polypeptide 13%2C skeletal muscle;tag=RefSeq Select;transcript_id=NM_001081250.2;extra_copy_number=0
CM058251.1	Liftoff	exon	64993828	64994031	.	+	.	ID=exon-NM_001081250.2-33;Parent=rna-NM_001081250.2;Dbxref=GeneID:544791,GenBank:NM_001081250.2,MGI:MGI:1339967;gbkey=mRNA;gene=Myh13;product=myosin%2C heavy polypeptide 13%2C skeletal muscle;tag=RefSeq Select;transcript_id=NM_001081250.2;extra_copy_number=0
CM058251.1	Liftoff	exon	64996125	64996250	.	+	.	ID=exon-NM_001081250.2-34;Parent=rna-NM_001081250.2;Dbxref=GeneID:544791,GenBank:NM_001081250.2,MGI:MGI:1339967;gbkey=mRNA;gene=Myh13;product=myosin%2C heavy polypeptide 13%2C skeletal muscle;tag=RefSeq Select;transcript_id=NM_001081250.2;extra_copy_number=0
CM058251.1	Liftoff	exon	64996529	64996699	.	+	.	ID=exon-NM_001081250.2-35;Parent=rna-NM_001081250.2;Dbxref=GeneID:544791,GenBank:NM_001081250.2,MGI:MGI:1339967;gbkey=mRNA;gene=Myh13;product=myosin%2C heavy polypeptide 13%2C skeletal muscle;tag=RefSeq Select;transcript_id=NM_001081250.2;extra_copy_number=0
CM058251.1	Liftoff	exon	64998077	64998181	.	+	.	ID=exon-NM_001081250.2-36;Parent=rna-NM_001081250.2;Dbxref=GeneID:544791,GenBank:NM_001081250.2,MGI:MGI:1339967;gbkey=mRNA;gene=Myh13;product=myosin%2C heavy polypeptide 13%2C skeletal muscle;tag=RefSeq Select;transcript_id=NM_001081250.2;extra_copy_number=0
CM058251.1	Liftoff	exon	64998281	64998376	.	+	.	ID=exon-NM_001081250.2-37;Parent=rna-NM_001081250.2;Dbxref=GeneID:544791,GenBank:NM_001081250.2,MGI:MGI:1339967;gbkey=mRNA;gene=Myh13;product=myosin%2C heavy polypeptide 13%2C skeletal muscle;tag=RefSeq Select;transcript_id=NM_001081250.2;extra_copy_number=0
CM058251.1	Liftoff	exon	64999892	65000026	.	+	.	ID=exon-NM_001081250.2-38;Parent=rna-NM_001081250.2;Dbxref=GeneID:544791,GenBank:NM_001081250.2,MGI:MGI:1339967;gbkey=mRNA;gene=Myh13;product=myosin%2C heavy polypeptide 13%2C skeletal muscle;tag=RefSeq Select;transcript_id=NM_001081250.2;extra_copy_number=0
CM058251.1	Liftoff	exon	65000460	65000559	.	+	.	ID=exon-NM_001081250.2-39;Parent=rna-NM_001081250.2;Dbxref=GeneID:544791,GenBank:NM_001081250.2,MGI:MGI:1339967;gbkey=mRNA;gene=Myh13;product=myosin%2C heavy polypeptide 13%2C skeletal muscle;tag=RefSeq Select;transcript_id=NM_001081250.2;extra_copy_number=0
CM058251.1	Liftoff	CDS	64956074	64956277	.	+	.	ID=cds-NP_001074719.1;Parent=rna-NM_001081250.2;Dbxref=CCDS:CCDS36185.1,GeneID:544791,GenBank:NP_001074719.1,MGI:MGI:1339967;Name=NP_001074719.1;gbkey=CDS;gene=Myh13;product=myosin-13;protein_id=NP_001074719.1;tag=RefSeq Select;extra_copy_number=0
CM058251.1	Liftoff	CDS	64957921	64958064	.	+	.	ID=cds-NP_001074719.1;Parent=rna-NM_001081250.2;Dbxref=CCDS:CCDS36185.1,GeneID:544791,GenBank:NP_001074719.1,MGI:MGI:1339967;Name=NP_001074719.1;gbkey=CDS;gene=Myh13;product=myosin-13;protein_id=NP_001074719.1;tag=RefSeq Select;extra_copy_number=0
CM058251.1	Liftoff	CDS	64958146	64958302	.	+	.	ID=cds-NP_001074719.1;Parent=rna-NM_001081250.2;Dbxref=CCDS:CCDS36185.1,GeneID:544791,GenBank:NP_001074719.1,MGI:MGI:1339967;Name=NP_001074719.1;gbkey=CDS;gene=Myh13;product=myosin-13;protein_id=NP_001074719.1;tag=RefSeq Select;extra_copy_number=0
CM058251.1	Liftoff	CDS	64959837	64959864	.	+	.	ID=cds-NP_001074719.1;Parent=rna-NM_001081250.2;Dbxref=CCDS:CCDS36185.1,GeneID:544791,GenBank:NP_001074719.1,MGI:MGI:1339967;Name=NP_001074719.1;gbkey=CDS;gene=Myh13;product=myosin-13;protein_id=NP_001074719.1;tag=RefSeq Select;extra_copy_number=0
CM058251.1	Liftoff	CDS	64959955	64960066	.	+	.	ID=cds-NP_001074719.1;Parent=rna-NM_001081250.2;Dbxref=CCDS:CCDS36185.1,GeneID:544791,GenBank:NP_001074719.1,MGI:MGI:1339967;Name=NP_001074719.1;gbkey=CDS;gene=Myh13;product=myosin-13;protein_id=NP_001074719.1;tag=RefSeq Select;extra_copy_number=0
CM058251.1	Liftoff	CDS	64961472	64961564	.	+	.	ID=cds-NP_001074719.1;Parent=rna-NM_001081250.2;Dbxref=CCDS:CCDS36185.1,GeneID:544791,GenBank:NP_001074719.1,MGI:MGI:1339967;Name=NP_001074719.1;gbkey=CDS;gene=Myh13;product=myosin-13;protein_id=NP_001074719.1;tag=RefSeq Select;extra_copy_number=0
CM058251.1	Liftoff	CDS	64963524	64963587	.	+	.	ID=cds-NP_001074719.1;Parent=rna-NM_001081250.2;Dbxref=CCDS:CCDS36185.1,GeneID:544791,GenBank:NP_001074719.1,MGI:MGI:1339967;Name=NP_001074719.1;gbkey=CDS;gene=Myh13;product=myosin-13;protein_id=NP_001074719.1;tag=RefSeq Select;extra_copy_number=0
CM058251.1	Liftoff	CDS	64963678	64963776	.	+	.	ID=cds-NP_001074719.1;Parent=rna-NM_001081250.2;Dbxref=CCDS:CCDS36185.1,GeneID:544791,GenBank:NP_001074719.1,MGI:MGI:1339967;Name=NP_001074719.1;gbkey=CDS;gene=Myh13;product=myosin-13;protein_id=NP_001074719.1;tag=RefSeq Select;extra_copy_number=0
CM058251.1	Liftoff	CDS	64963874	64963977	.	+	.	ID=cds-NP_001074719.1;Parent=rna-NM_001081250.2;Dbxref=CCDS:CCDS36185.1,GeneID:544791,GenBank:NP_001074719.1,MGI:MGI:1339967;Name=NP_001074719.1;gbkey=CDS;gene=Myh13;product=myosin-13;protein_id=NP_001074719.1;tag=RefSeq Select;extra_copy_number=0
CM058251.1	Liftoff	CDS	64966616	64966754	.	+	.	ID=cds-NP_001074719.1;Parent=rna-NM_001081250.2;Dbxref=CCDS:CCDS36185.1,GeneID:544791,GenBank:NP_001074719.1,MGI:MGI:1339967;Name=NP_001074719.1;gbkey=CDS;gene=Myh13;product=myosin-13;protein_id=NP_001074719.1;tag=RefSeq Select;extra_copy_number=0
CM058251.1	Liftoff	CDS	64969301	64969419	.	+	.	ID=cds-NP_001074719.1;Parent=rna-NM_001081250.2;Dbxref=CCDS:CCDS36185.1,GeneID:544791,GenBank:NP_001074719.1,MGI:MGI:1339967;Name=NP_001074719.1;gbkey=CDS;gene=Myh13;product=myosin-13;protein_id=NP_001074719.1;tag=RefSeq Select;extra_copy_number=0
CM058251.1	Liftoff	CDS	64970137	64970286	.	+	.	ID=cds-NP_001074719.1;Parent=rna-NM_001081250.2;Dbxref=CCDS:CCDS36185.1,GeneID:544791,GenBank:NP_001074719.1,MGI:MGI:1339967;Name=NP_001074719.1;gbkey=CDS;gene=Myh13;product=myosin-13;protein_id=NP_001074719.1;tag=RefSeq Select;extra_copy_number=0
CM058251.1	Liftoff	CDS	64970393	64970563	.	+	.	ID=cds-NP_001074719.1;Parent=rna-NM_001081250.2;Dbxref=CCDS:CCDS36185.1,GeneID:544791,GenBank:NP_001074719.1,MGI:MGI:1339967;Name=NP_001074719.1;gbkey=CDS;gene=Myh13;product=myosin-13;protein_id=NP_001074719.1;tag=RefSeq Select;extra_copy_number=0
CM058251.1	Liftoff	CDS	64971219	64971528	.	+	.	ID=cds-NP_001074719.1;Parent=rna-NM_001081250.2;Dbxref=CCDS:CCDS36185.1,GeneID:544791,GenBank:NP_001074719.1,MGI:MGI:1339967;Name=NP_001074719.1;gbkey=CDS;gene=Myh13;product=myosin-13;protein_id=NP_001074719.1;tag=RefSeq Select;extra_copy_number=0
CM058251.1	Liftoff	CDS	64973783	64973856	.	+	.	ID=cds-NP_001074719.1;Parent=rna-NM_001081250.2;Dbxref=CCDS:CCDS36185.1,GeneID:544791,GenBank:NP_001074719.1,MGI:MGI:1339967;Name=NP_001074719.1;gbkey=CDS;gene=Myh13;product=myosin-13;protein_id=NP_001074719.1;tag=RefSeq Select;extra_copy_number=0
CM058251.1	Liftoff	CDS	64973959	64974046	.	+	.	ID=cds-NP_001074719.1;Parent=rna-NM_001081250.2;Dbxref=CCDS:CCDS36185.1,GeneID:544791,GenBank:NP_001074719.1,MGI:MGI:1339967;Name=NP_001074719.1;gbkey=CDS;gene=Myh13;product=myosin-13;protein_id=NP_001074719.1;tag=RefSeq Select;extra_copy_number=0
CM058251.1	Liftoff	CDS	64976867	64976984	.	+	.	ID=cds-NP_001074719.1;Parent=rna-NM_001081250.2;Dbxref=CCDS:CCDS36185.1,GeneID:544791,GenBank:NP_001074719.1,MGI:MGI:1339967;Name=NP_001074719.1;gbkey=CDS;gene=Myh13;product=myosin-13;protein_id=NP_001074719.1;tag=RefSeq Select;extra_copy_number=0
CM058251.1	Liftoff	CDS	64977778	64977901	.	+	.	ID=cds-NP_001074719.1;Parent=rna-NM_001081250.2;Dbxref=CCDS:CCDS36185.1,GeneID:544791,GenBank:NP_001074719.1,MGI:MGI:1339967;Name=NP_001074719.1;gbkey=CDS;gene=Myh13;product=myosin-13;protein_id=NP_001074719.1;tag=RefSeq Select;extra_copy_number=0
CM058251.1	Liftoff	CDS	64978548	64978684	.	+	.	ID=cds-NP_001074719.1;Parent=rna-NM_001081250.2;Dbxref=CCDS:CCDS36185.1,GeneID:544791,GenBank:NP_001074719.1,MGI:MGI:1339967;Name=NP_001074719.1;gbkey=CDS;gene=Myh13;product=myosin-13;protein_id=NP_001074719.1;tag=RefSeq Select;extra_copy_number=0
CM058251.1	Liftoff	CDS	64979212	64979467	.	+	.	ID=cds-NP_001074719.1;Parent=rna-NM_001081250.2;Dbxref=CCDS:CCDS36185.1,GeneID:544791,GenBank:NP_001074719.1,MGI:MGI:1339967;Name=NP_001074719.1;gbkey=CDS;gene=Myh13;product=myosin-13;protein_id=NP_001074719.1;tag=RefSeq Select;extra_copy_number=0
CM058251.1	Liftoff	CDS	64980932	64981174	.	+	.	ID=cds-NP_001074719.1;Parent=rna-NM_001081250.2;Dbxref=CCDS:CCDS36185.1,GeneID:544791,GenBank:NP_001074719.1,MGI:MGI:1339967;Name=NP_001074719.1;gbkey=CDS;gene=Myh13;product=myosin-13;protein_id=NP_001074719.1;tag=RefSeq Select;extra_copy_number=0
CM058251.1	Liftoff	CDS	64982551	64982727	.	+	.	ID=cds-NP_001074719.1;Parent=rna-NM_001081250.2;Dbxref=CCDS:CCDS36185.1,GeneID:544791,GenBank:NP_001074719.1,MGI:MGI:1339967;Name=NP_001074719.1;gbkey=CDS;gene=Myh13;product=myosin-13;protein_id=NP_001074719.1;tag=RefSeq Select;extra_copy_number=0
CM058251.1	Liftoff	CDS	64983625	64983770	.	+	.	ID=cds-NP_001074719.1;Parent=rna-NM_001081250.2;Dbxref=CCDS:CCDS36185.1,GeneID:544791,GenBank:NP_001074719.1,MGI:MGI:1339967;Name=NP_001074719.1;gbkey=CDS;gene=Myh13;product=myosin-13;protein_id=NP_001074719.1;tag=RefSeq Select;extra_copy_number=0
CM058251.1	Liftoff	CDS	64983880	64983970	.	+	.	ID=cds-NP_001074719.1;Parent=rna-NM_001081250.2;Dbxref=CCDS:CCDS36185.1,GeneID:544791,GenBank:NP_001074719.1,MGI:MGI:1339967;Name=NP_001074719.1;gbkey=CDS;gene=Myh13;product=myosin-13;protein_id=NP_001074719.1;tag=RefSeq Select;extra_copy_number=0
CM058251.1	Liftoff	CDS	64984779	64985168	.	+	.	ID=cds-NP_001074719.1;Parent=rna-NM_001081250.2;Dbxref=CCDS:CCDS36185.1,GeneID:544791,GenBank:NP_001074719.1,MGI:MGI:1339967;Name=NP_001074719.1;gbkey=CDS;gene=Myh13;product=myosin-13;protein_id=NP_001074719.1;tag=RefSeq Select;extra_copy_number=0
CM058251.1	Liftoff	CDS	64987084	64987210	.	+	.	ID=cds-NP_001074719.1;Parent=rna-NM_001081250.2;Dbxref=CCDS:CCDS36185.1,GeneID:544791,GenBank:NP_001074719.1,MGI:MGI:1339967;Name=NP_001074719.1;gbkey=CDS;gene=Myh13;product=myosin-13;protein_id=NP_001074719.1;tag=RefSeq Select;extra_copy_number=0
CM058251.1	Liftoff	CDS	64987297	64987415	.	+	.	ID=cds-NP_001074719.1;Parent=rna-NM_001081250.2;Dbxref=CCDS:CCDS36185.1,GeneID:544791,GenBank:NP_001074719.1,MGI:MGI:1339967;Name=NP_001074719.1;gbkey=CDS;gene=Myh13;product=myosin-13;protein_id=NP_001074719.1;tag=RefSeq Select;extra_copy_number=0
CM058251.1	Liftoff	CDS	64989257	64989453	.	+	.	ID=cds-NP_001074719.1;Parent=rna-NM_001081250.2;Dbxref=CCDS:CCDS36185.1,GeneID:544791,GenBank:NP_001074719.1,MGI:MGI:1339967;Name=NP_001074719.1;gbkey=CDS;gene=Myh13;product=myosin-13;protein_id=NP_001074719.1;tag=RefSeq Select;extra_copy_number=0
CM058251.1	Liftoff	CDS	64990225	64990408	.	+	.	ID=cds-NP_001074719.1;Parent=rna-NM_001081250.2;Dbxref=CCDS:CCDS36185.1,GeneID:544791,GenBank:NP_001074719.1,MGI:MGI:1339967;Name=NP_001074719.1;gbkey=CDS;gene=Myh13;product=myosin-13;protein_id=NP_001074719.1;tag=RefSeq Select;extra_copy_number=0
CM058251.1	Liftoff	CDS	64991381	64991546	.	+	.	ID=cds-NP_001074719.1;Parent=rna-NM_001081250.2;Dbxref=CCDS:CCDS36185.1,GeneID:544791,GenBank:NP_001074719.1,MGI:MGI:1339967;Name=NP_001074719.1;gbkey=CDS;gene=Myh13;product=myosin-13;protein_id=NP_001074719.1;tag=RefSeq Select;extra_copy_number=0
CM058251.1	Liftoff	CDS	64992163	64992287	.	+	.	ID=cds-NP_001074719.1;Parent=rna-NM_001081250.2;Dbxref=CCDS:CCDS36185.1,GeneID:544791,GenBank:NP_001074719.1,MGI:MGI:1339967;Name=NP_001074719.1;gbkey=CDS;gene=Myh13;product=myosin-13;protein_id=NP_001074719.1;tag=RefSeq Select;extra_copy_number=0
CM058251.1	Liftoff	CDS	64993438	64993746	.	+	.	ID=cds-NP_001074719.1;Parent=rna-NM_001081250.2;Dbxref=CCDS:CCDS36185.1,GeneID:544791,GenBank:NP_001074719.1,MGI:MGI:1339967;Name=NP_001074719.1;gbkey=CDS;gene=Myh13;product=myosin-13;protein_id=NP_001074719.1;tag=RefSeq Select;extra_copy_number=0
CM058251.1	Liftoff	CDS	64993828	64994031	.	+	.	ID=cds-NP_001074719.1;Parent=rna-NM_001081250.2;Dbxref=CCDS:CCDS36185.1,GeneID:544791,GenBank:NP_001074719.1,MGI:MGI:1339967;Name=NP_001074719.1;gbkey=CDS;gene=Myh13;product=myosin-13;protein_id=NP_001074719.1;tag=RefSeq Select;extra_copy_number=0
CM058251.1	Liftoff	CDS	64996125	64996250	.	+	.	ID=cds-NP_001074719.1;Parent=rna-NM_001081250.2;Dbxref=CCDS:CCDS36185.1,GeneID:544791,GenBank:NP_001074719.1,MGI:MGI:1339967;Name=NP_001074719.1;gbkey=CDS;gene=Myh13;product=myosin-13;protein_id=NP_001074719.1;tag=RefSeq Select;extra_copy_number=0
CM058251.1	Liftoff	CDS	64996529	64996699	.	+	.	ID=cds-NP_001074719.1;Parent=rna-NM_001081250.2;Dbxref=CCDS:CCDS36185.1,GeneID:544791,GenBank:NP_001074719.1,MGI:MGI:1339967;Name=NP_001074719.1;gbkey=CDS;gene=Myh13;product=myosin-13;protein_id=NP_001074719.1;tag=RefSeq Select;extra_copy_number=0
CM058251.1	Liftoff	CDS	64998077	64998181	.	+	.	ID=cds-NP_001074719.1;Parent=rna-NM_001081250.2;Dbxref=CCDS:CCDS36185.1,GeneID:544791,GenBank:NP_001074719.1,MGI:MGI:1339967;Name=NP_001074719.1;gbkey=CDS;gene=Myh13;product=myosin-13;protein_id=NP_001074719.1;tag=RefSeq Select;extra_copy_number=0
CM058251.1	Liftoff	CDS	64998281	64998376	.	+	.	ID=cds-NP_001074719.1;Parent=rna-NM_001081250.2;Dbxref=CCDS:CCDS36185.1,GeneID:544791,GenBank:NP_001074719.1,MGI:MGI:1339967;Name=NP_001074719.1;gbkey=CDS;gene=Myh13;product=myosin-13;protein_id=NP_001074719.1;tag=RefSeq Select;extra_copy_number=0
CM058251.1	Liftoff	CDS	64999892	65000026	.	+	.	ID=cds-NP_001074719.1;Parent=rna-NM_001081250.2;Dbxref=CCDS:CCDS36185.1,GeneID:544791,GenBank:NP_001074719.1,MGI:MGI:1339967;Name=NP_001074719.1;gbkey=CDS;gene=Myh13;product=myosin-13;protein_id=NP_001074719.1;tag=RefSeq Select;extra_copy_number=0
CM058251.1	Liftoff	CDS	65000460	65000474	.	+	.	ID=cds-NP_001074719.1;Parent=rna-NM_001081250.2;Dbxref=CCDS:CCDS36185.1,GeneID:544791,GenBank:NP_001074719.1,MGI:MGI:1339967;Name=NP_001074719.1;gbkey=CDS;gene=Myh13;product=myosin-13;protein_id=NP_001074719.1;tag=RefSeq Select;extra_copy_number=0
CM058251.1	Liftoff	gene	64977749	64979221	.	-	.	ID=gene-Gm40029;Dbxref=GeneID:105244420,MGI:MGI:5622914;Name=Gm40029;description=predicted gene%2C 40029;gbkey=Gene;gene=Gm40029;gene_biotype=lncRNA;coverage=1.0;sequence_ID=1.0;extra_copy_number=0;copy_num_ID=gene-Gm40029_0
CM058251.1	Liftoff	lnc_RNA	64977749	64979221	.	-	.	ID=rna-XR_879955.4;Parent=gene-Gm40029;Dbxref=GeneID:105244420,GenBank:XR_879955.4,MGI:MGI:5622914;Name=XR_879955.4;gbkey=ncRNA;gene=Gm40029;model_evidence=Supporting evidence includes similarity to: 100%25 coverage of the annotated genomic feature by RNAseq alignments%2C including 2 samples with support for all annotated introns;product=predicted gene%2C 40029;transcript_id=XR_879955.4;extra_copy_number=0
CM058251.1	Liftoff	exon	64977749	64978039	.	-	.	ID=exon-XR_879955.4-3;Parent=rna-XR_879955.4;Dbxref=GeneID:105244420,GenBank:XR_879955.4,MGI:MGI:5622914;gbkey=ncRNA;gene=Gm40029;product=predicted gene%2C 40029;transcript_id=XR_879955.4;extra_copy_number=0
CM058251.1	Liftoff	exon	64978447	64978577	.	-	.	ID=exon-XR_879955.4-2;Parent=rna-XR_879955.4;Dbxref=GeneID:105244420,GenBank:XR_879955.4,MGI:MGI:5622914;gbkey=ncRNA;gene=Gm40029;product=predicted gene%2C 40029;transcript_id=XR_879955.4;extra_copy_number=0
CM058251.1	Liftoff	exon	64978983	64979221	.	-	.	ID=exon-XR_879955.4-1;Parent=rna-XR_879955.4;Dbxref=GeneID:105244420,GenBank:XR_879955.4,MGI:MGI:5622914;gbkey=ncRNA;gene=Gm40029;product=predicted gene%2C 40029;transcript_id=XR_879955.4;extra_copy_number=0
CM058251.1	Liftoff	pseudogene	65064728	65064910	.	-	.	ID=gene-Gm31459;Dbxref=GeneID:102633698,MGI:MGI:5590618;Name=Gm31459;description=predicted gene%2C 31459;gbkey=Gene;gene=Gm31459;gene_biotype=pseudogene;pseudo=true;coverage=1.0;sequence_ID=1.0;extra_copy_number=0;copy_num_ID=gene-Gm31459_0
CM058251.1	Liftoff	exon	65064728	65064910	.	-	.	ID=id-Gm31459;Parent=gene-Gm31459;Dbxref=GeneID:102633698,MGI:MGI:5590618;gbkey=exon;gene=Gm31459;model_evidence=Supporting evidence includes similarity to: 6 Proteins;pseudo=true;extra_copy_number=0
CM058251.1	Liftoff	gene	65082251	65318019	.	+	.	ID=gene-Gas7;Dbxref=GeneID:14457,MGI:MGI:1202388;Name=Gas7;description=growth arrest specific 7;gbkey=Gene;gene=Gas7;gene_biotype=protein_coding;gene_synonym=B230343A10Rik,Gas7-cb;coverage=0.999;sequence_ID=0.999;valid_ORFs=14;extra_copy_number=0;copy_num_ID=gene-Gas7_0
CM058251.1	Liftoff	mRNA	65082251	65318019	.	+	.	ID=rna-XM_030245564.1;Parent=gene-Gas7;Dbxref=GeneID:14457,GenBank:XM_030245564.1,MGI:MGI:1202388;Name=XM_030245564.1;gbkey=mRNA;gene=Gas7;model_evidence=Supporting evidence includes similarity to: 2 mRNAs%2C 13 ESTs%2C 3 Proteins%2C 20949 long SRA reads%2C and 88%25 coverage of the annotated genomic feature by RNAseq alignments%2C including 10 samples with support for all annotated introns;product=growth arrest specific 7%2C transcript variant X9;transcript_id=XM_030245564.1;matches_ref_protein=True;valid_ORF=True;extra_copy_number=0
CM058251.1	Liftoff	exon	65082251	65084768	.	+	.	ID=exon-XM_030245564.1-1;Parent=rna-XM_030245564.1;Dbxref=GeneID:14457,GenBank:XM_030245564.1,MGI:MGI:1202388;gbkey=mRNA;gene=Gas7;product=growth arrest specific 7%2C transcript variant X9;transcript_id=XM_030245564.1;extra_copy_number=0
CM058251.1	Liftoff	exon	65104959	65105048	.	+	.	ID=exon-XM_030245564.1-2;Parent=rna-XM_030245564.1;Dbxref=GeneID:14457,GenBank:XM_030245564.1,MGI:MGI:1202388;gbkey=mRNA;gene=Gas7;product=growth arrest specific 7%2C transcript variant X9;transcript_id=XM_030245564.1;extra_copy_number=0
CM058251.1	Liftoff	exon	65232120	65232240	.	+	.	ID=exon-XM_030245564.1-3;Parent=rna-XM_030245564.1;Dbxref=GeneID:14457,GenBank:XM_030245564.1,MGI:MGI:1202388;gbkey=mRNA;gene=Gas7;product=growth arrest specific 7%2C transcript variant X9;transcript_id=XM_030245564.1;extra_copy_number=0
CM058251.1	Liftoff	exon	65258622	65258702	.	+	.	ID=exon-XM_030245564.1-4;Parent=rna-XM_030245564.1;Dbxref=GeneID:14457,GenBank:XM_030245564.1,MGI:MGI:1202388;gbkey=mRNA;gene=Gas7;product=growth arrest specific 7%2C transcript variant X9;transcript_id=XM_030245564.1;extra_copy_number=0
CM058251.1	Liftoff	exon	65281880	65281933	.	+	.	ID=exon-XM_030245564.1-5;Parent=rna-XM_030245564.1;Dbxref=GeneID:14457,GenBank:XM_030245564.1,MGI:MGI:1202388;gbkey=mRNA;gene=Gas7;product=growth arrest specific 7%2C transcript variant X9;transcript_id=XM_030245564.1;extra_copy_number=0
CM058251.1	Liftoff	exon	65289040	65289129	.	+	.	ID=exon-XM_030245564.1-6;Parent=rna-XM_030245564.1;Dbxref=GeneID:14457,GenBank:XM_030245564.1,MGI:MGI:1202388;gbkey=mRNA;gene=Gas7;product=growth arrest specific 7%2C transcript variant X9;transcript_id=XM_030245564.1;extra_copy_number=0
CM058251.1	Liftoff	exon	65291072	65291187	.	+	.	ID=exon-XM_030245564.1-7;Parent=rna-XM_030245564.1;Dbxref=GeneID:14457,GenBank:XM_030245564.1,MGI:MGI:1202388;gbkey=mRNA;gene=Gas7;product=growth arrest specific 7%2C transcript variant X9;transcript_id=XM_030245564.1;extra_copy_number=0
CM058251.1	Liftoff	exon	65294409	65294483	.	+	.	ID=exon-XM_030245564.1-8;Parent=rna-XM_030245564.1;Dbxref=GeneID:14457,GenBank:XM_030245564.1,MGI:MGI:1202388;gbkey=mRNA;gene=Gas7;product=growth arrest specific 7%2C transcript variant X9;transcript_id=XM_030245564.1;extra_copy_number=0
CM058251.1	Liftoff	exon	65299615	65299693	.	+	.	ID=exon-XM_030245564.1-9;Parent=rna-XM_030245564.1;Dbxref=GeneID:14457,GenBank:XM_030245564.1,MGI:MGI:1202388;gbkey=mRNA;gene=Gas7;product=growth arrest specific 7%2C transcript variant X9;transcript_id=XM_030245564.1;extra_copy_number=0
CM058251.1	Liftoff	exon	65303259	65303387	.	+	.	ID=exon-XM_030245564.1-10;Parent=rna-XM_030245564.1;Dbxref=GeneID:14457,GenBank:XM_030245564.1,MGI:MGI:1202388;gbkey=mRNA;gene=Gas7;product=growth arrest specific 7%2C transcript variant X9;transcript_id=XM_030245564.1;extra_copy_number=0
CM058251.1	Liftoff	exon	65304623	65304746	.	+	.	ID=exon-XM_030245564.1-11;Parent=rna-XM_030245564.1;Dbxref=GeneID:14457,GenBank:XM_030245564.1,MGI:MGI:1202388;gbkey=mRNA;gene=Gas7;product=growth arrest specific 7%2C transcript variant X9;transcript_id=XM_030245564.1;extra_copy_number=0
CM058251.1	Liftoff	exon	65310251	65310330	.	+	.	ID=exon-XM_030245564.1-12;Parent=rna-XM_030245564.1;Dbxref=GeneID:14457,GenBank:XM_030245564.1,MGI:MGI:1202388;gbkey=mRNA;gene=Gas7;product=growth arrest specific 7%2C transcript variant X9;transcript_id=XM_030245564.1;extra_copy_number=0
CM058251.1	Liftoff	exon	65311661	65311759	.	+	.	ID=exon-XM_030245564.1-13;Parent=rna-XM_030245564.1;Dbxref=GeneID:14457,GenBank:XM_030245564.1,MGI:MGI:1202388;gbkey=mRNA;gene=Gas7;product=growth arrest specific 7%2C transcript variant X9;transcript_id=XM_030245564.1;extra_copy_number=0
CM058251.1	Liftoff	exon	65312364	65318019	.	+	.	ID=exon-XM_030245564.1-14;Parent=rna-XM_030245564.1;Dbxref=GeneID:14457,GenBank:XM_030245564.1,MGI:MGI:1202388;gbkey=mRNA;gene=Gas7;product=growth arrest specific 7%2C transcript variant X9;transcript_id=XM_030245564.1;extra_copy_number=0
CM058251.1	Liftoff	CDS	65232220	65232240	.	+	.	ID=cds-XP_030101424.1;Parent=rna-XM_030245564.1;Dbxref=GeneID:14457,GenBank:XP_030101424.1,MGI:MGI:1202388;Name=XP_030101424.1;gbkey=CDS;gene=Gas7;product=growth arrest-specific protein 7 isoform X5;protein_id=XP_030101424.1;extra_copy_number=0
CM058251.1	Liftoff	CDS	65258622	65258702	.	+	.	ID=cds-XP_030101424.1;Parent=rna-XM_030245564.1;Dbxref=GeneID:14457,GenBank:XP_030101424.1,MGI:MGI:1202388;Name=XP_030101424.1;gbkey=CDS;gene=Gas7;product=growth arrest-specific protein 7 isoform X5;protein_id=XP_030101424.1;extra_copy_number=0
CM058251.1	Liftoff	CDS	65281880	65281933	.	+	.	ID=cds-XP_030101424.1;Parent=rna-XM_030245564.1;Dbxref=GeneID:14457,GenBank:XP_030101424.1,MGI:MGI:1202388;Name=XP_030101424.1;gbkey=CDS;gene=Gas7;product=growth arrest-specific protein 7 isoform X5;protein_id=XP_030101424.1;extra_copy_number=0
CM058251.1	Liftoff	CDS	65289040	65289129	.	+	.	ID=cds-XP_030101424.1;Parent=rna-XM_030245564.1;Dbxref=GeneID:14457,GenBank:XP_030101424.1,MGI:MGI:1202388;Name=XP_030101424.1;gbkey=CDS;gene=Gas7;product=growth arrest-specific protein 7 isoform X5;protein_id=XP_030101424.1;extra_copy_number=0
CM058251.1	Liftoff	CDS	65291072	65291187	.	+	.	ID=cds-XP_030101424.1;Parent=rna-XM_030245564.1;Dbxref=GeneID:14457,GenBank:XP_030101424.1,MGI:MGI:1202388;Name=XP_030101424.1;gbkey=CDS;gene=Gas7;product=growth arrest-specific protein 7 isoform X5;protein_id=XP_030101424.1;extra_copy_number=0
CM058251.1	Liftoff	CDS	65294409	65294483	.	+	.	ID=cds-XP_030101424.1;Parent=rna-XM_030245564.1;Dbxref=GeneID:14457,GenBank:XP_030101424.1,MGI:MGI:1202388;Name=XP_030101424.1;gbkey=CDS;gene=Gas7;product=growth arrest-specific protein 7 isoform X5;protein_id=XP_030101424.1;extra_copy_number=0
CM058251.1	Liftoff	CDS	65299615	65299693	.	+	.	ID=cds-XP_030101424.1;Parent=rna-XM_030245564.1;Dbxref=GeneID:14457,GenBank:XP_030101424.1,MGI:MGI:1202388;Name=XP_030101424.1;gbkey=CDS;gene=Gas7;product=growth arrest-specific protein 7 isoform X5;protein_id=XP_030101424.1;extra_copy_number=0
CM058251.1	Liftoff	CDS	65303259	65303387	.	+	.	ID=cds-XP_030101424.1;Parent=rna-XM_030245564.1;Dbxref=GeneID:14457,GenBank:XP_030101424.1,MGI:MGI:1202388;Name=XP_030101424.1;gbkey=CDS;gene=Gas7;product=growth arrest-specific protein 7 isoform X5;protein_id=XP_030101424.1;extra_copy_number=0
CM058251.1	Liftoff	CDS	65304623	65304746	.	+	.	ID=cds-XP_030101424.1;Parent=rna-XM_030245564.1;Dbxref=GeneID:14457,GenBank:XP_030101424.1,MGI:MGI:1202388;Name=XP_030101424.1;gbkey=CDS;gene=Gas7;product=growth arrest-specific protein 7 isoform X5;protein_id=XP_030101424.1;extra_copy_number=0
CM058251.1	Liftoff	CDS	65310251	65310330	.	+	.	ID=cds-XP_030101424.1;Parent=rna-XM_030245564.1;Dbxref=GeneID:14457,GenBank:XP_030101424.1,MGI:MGI:1202388;Name=XP_030101424.1;gbkey=CDS;gene=Gas7;product=growth arrest-specific protein 7 isoform X5;protein_id=XP_030101424.1;extra_copy_number=0
CM058251.1	Liftoff	CDS	65311661	65311759	.	+	.	ID=cds-XP_030101424.1;Parent=rna-XM_030245564.1;Dbxref=GeneID:14457,GenBank:XP_030101424.1,MGI:MGI:1202388;Name=XP_030101424.1;gbkey=CDS;gene=Gas7;product=growth arrest-specific protein 7 isoform X5;protein_id=XP_030101424.1;extra_copy_number=0
CM058251.1	Liftoff	CDS	65312364	65312477	.	+	.	ID=cds-XP_030101424.1;Parent=rna-XM_030245564.1;Dbxref=GeneID:14457,GenBank:XP_030101424.1,MGI:MGI:1202388;Name=XP_030101424.1;gbkey=CDS;gene=Gas7;product=growth arrest-specific protein 7 isoform X5;protein_id=XP_030101424.1;extra_copy_number=0
CM058251.1	Liftoff	mRNA	65084079	65318019	.	+	.	ID=rna-NM_001402818.1;Parent=gene-Gas7;Dbxref=GeneID:14457,GenBank:NM_001402818.1,MGI:MGI:1202388;Name=NM_001402818.1;gbkey=mRNA;gene=Gas7;product=growth arrest specific 7%2C transcript variant 5;tag=RefSeq Select;transcript_id=NM_001402818.1;matches_ref_protein=True;valid_ORF=True;extra_copy_number=0
CM058251.1	Liftoff	exon	65084079	65084768	.	+	.	ID=exon-NM_001402818.1-1;Parent=rna-NM_001402818.1;Dbxref=GeneID:14457,GenBank:NM_001402818.1,MGI:MGI:1202388;gbkey=mRNA;gene=Gas7;product=growth arrest specific 7%2C transcript variant 5;tag=RefSeq Select;transcript_id=NM_001402818.1;extra_copy_number=0
CM058251.1	Liftoff	exon	65232120	65232240	.	+	.	ID=exon-NM_001402818.1-2;Parent=rna-NM_001402818.1;Dbxref=GeneID:14457,GenBank:NM_001402818.1,MGI:MGI:1202388;gbkey=mRNA;gene=Gas7;product=growth arrest specific 7%2C transcript variant 5;tag=RefSeq Select;transcript_id=NM_001402818.1;extra_copy_number=0
CM058251.1	Liftoff	exon	65258622	65258702	.	+	.	ID=exon-NM_001402818.1-3;Parent=rna-NM_001402818.1;Dbxref=GeneID:14457,GenBank:NM_001402818.1,MGI:MGI:1202388;gbkey=mRNA;gene=Gas7;product=growth arrest specific 7%2C transcript variant 5;tag=RefSeq Select;transcript_id=NM_001402818.1;extra_copy_number=0
CM058251.1	Liftoff	exon	65272300	65272385	.	+	.	ID=exon-NM_001402818.1-4;Parent=rna-NM_001402818.1;Dbxref=GeneID:14457,GenBank:NM_001402818.1,MGI:MGI:1202388;gbkey=mRNA;gene=Gas7;product=growth arrest specific 7%2C transcript variant 5;tag=RefSeq Select;transcript_id=NM_001402818.1;extra_copy_number=0
CM058251.1	Liftoff	exon	65281880	65281933	.	+	.	ID=exon-NM_001402818.1-5;Parent=rna-NM_001402818.1;Dbxref=GeneID:14457,GenBank:NM_001402818.1,MGI:MGI:1202388;gbkey=mRNA;gene=Gas7;product=growth arrest specific 7%2C transcript variant 5;tag=RefSeq Select;transcript_id=NM_001402818.1;extra_copy_number=0
CM058251.1	Liftoff	exon	65289040	65289129	.	+	.	ID=exon-NM_001402818.1-6;Parent=rna-NM_001402818.1;Dbxref=GeneID:14457,GenBank:NM_001402818.1,MGI:MGI:1202388;gbkey=mRNA;gene=Gas7;product=growth arrest specific 7%2C transcript variant 5;tag=RefSeq Select;transcript_id=NM_001402818.1;extra_copy_number=0
CM058251.1	Liftoff	exon	65291072	65291187	.	+	.	ID=exon-NM_001402818.1-7;Parent=rna-NM_001402818.1;Dbxref=GeneID:14457,GenBank:NM_001402818.1,MGI:MGI:1202388;gbkey=mRNA;gene=Gas7;product=growth arrest specific 7%2C transcript variant 5;tag=RefSeq Select;transcript_id=NM_001402818.1;extra_copy_number=0
CM058251.1	Liftoff	exon	65294409	65294483	.	+	.	ID=exon-NM_001402818.1-8;Parent=rna-NM_001402818.1;Dbxref=GeneID:14457,GenBank:NM_001402818.1,MGI:MGI:1202388;gbkey=mRNA;gene=Gas7;product=growth arrest specific 7%2C transcript variant 5;tag=RefSeq Select;transcript_id=NM_001402818.1;extra_copy_number=0
CM058251.1	Liftoff	exon	65299615	65299693	.	+	.	ID=exon-NM_001402818.1-9;Parent=rna-NM_001402818.1;Dbxref=GeneID:14457,GenBank:NM_001402818.1,MGI:MGI:1202388;gbkey=mRNA;gene=Gas7;product=growth arrest specific 7%2C transcript variant 5;tag=RefSeq Select;transcript_id=NM_001402818.1;extra_copy_number=0
CM058251.1	Liftoff	exon	65303259	65303387	.	+	.	ID=exon-NM_001402818.1-10;Parent=rna-NM_001402818.1;Dbxref=GeneID:14457,GenBank:NM_001402818.1,MGI:MGI:1202388;gbkey=mRNA;gene=Gas7;product=growth arrest specific 7%2C transcript variant 5;tag=RefSeq Select;transcript_id=NM_001402818.1;extra_copy_number=0
CM058251.1	Liftoff	exon	65304623	65304746	.	+	.	ID=exon-NM_001402818.1-11;Parent=rna-NM_001402818.1;Dbxref=GeneID:14457,GenBank:NM_001402818.1,MGI:MGI:1202388;gbkey=mRNA;gene=Gas7;product=growth arrest specific 7%2C transcript variant 5;tag=RefSeq Select;transcript_id=NM_001402818.1;extra_copy_number=0
CM058251.1	Liftoff	exon	65310251	65310330	.	+	.	ID=exon-NM_001402818.1-12;Parent=rna-NM_001402818.1;Dbxref=GeneID:14457,GenBank:NM_001402818.1,MGI:MGI:1202388;gbkey=mRNA;gene=Gas7;product=growth arrest specific 7%2C transcript variant 5;tag=RefSeq Select;transcript_id=NM_001402818.1;extra_copy_number=0
CM058251.1	Liftoff	exon	65311661	65311759	.	+	.	ID=exon-NM_001402818.1-13;Parent=rna-NM_001402818.1;Dbxref=GeneID:14457,GenBank:NM_001402818.1,MGI:MGI:1202388;gbkey=mRNA;gene=Gas7;product=growth arrest specific 7%2C transcript variant 5;tag=RefSeq Select;transcript_id=NM_001402818.1;extra_copy_number=0
CM058251.1	Liftoff	exon	65312364	65318019	.	+	.	ID=exon-NM_001402818.1-14;Parent=rna-NM_001402818.1;Dbxref=GeneID:14457,GenBank:NM_001402818.1,MGI:MGI:1202388;gbkey=mRNA;gene=Gas7;product=growth arrest specific 7%2C transcript variant 5;tag=RefSeq Select;transcript_id=NM_001402818.1;extra_copy_number=0
CM058251.1	Liftoff	CDS	65084586	65084768	.	+	.	ID=cds-NP_001389747.1;Parent=rna-NM_001402818.1;Dbxref=GeneID:14457,GenBank:NP_001389747.1,MGI:MGI:1202388;Name=NP_001389747.1;Note=isoform e is encoded by transcript variant 5;gbkey=CDS;gene=Gas7;product=growth arrest-specific protein 7 isoform e;protein_id=NP_001389747.1;tag=RefSeq Select;extra_copy_number=0
CM058251.1	Liftoff	CDS	65232120	65232240	.	+	.	ID=cds-NP_001389747.1;Parent=rna-NM_001402818.1;Dbxref=GeneID:14457,GenBank:NP_001389747.1,MGI:MGI:1202388;Name=NP_001389747.1;Note=isoform e is encoded by transcript variant 5;gbkey=CDS;gene=Gas7;product=growth arrest-specific protein 7 isoform e;protein_id=NP_001389747.1;tag=RefSeq Select;extra_copy_number=0
CM058251.1	Liftoff	CDS	65258622	65258702	.	+	.	ID=cds-NP_001389747.1;Parent=rna-NM_001402818.1;Dbxref=GeneID:14457,GenBank:NP_001389747.1,MGI:MGI:1202388;Name=NP_001389747.1;Note=isoform e is encoded by transcript variant 5;gbkey=CDS;gene=Gas7;product=growth arrest-specific protein 7 isoform e;protein_id=NP_001389747.1;tag=RefSeq Select;extra_copy_number=0
CM058251.1	Liftoff	CDS	65272300	65272385	.	+	.	ID=cds-NP_001389747.1;Parent=rna-NM_001402818.1;Dbxref=GeneID:14457,GenBank:NP_001389747.1,MGI:MGI:1202388;Name=NP_001389747.1;Note=isoform e is encoded by transcript variant 5;gbkey=CDS;gene=Gas7;product=growth arrest-specific protein 7 isoform e;protein_id=NP_001389747.1;tag=RefSeq Select;extra_copy_number=0
CM058251.1	Liftoff	CDS	65281880	65281933	.	+	.	ID=cds-NP_001389747.1;Parent=rna-NM_001402818.1;Dbxref=GeneID:14457,GenBank:NP_001389747.1,MGI:MGI:1202388;Name=NP_001389747.1;Note=isoform e is encoded by transcript variant 5;gbkey=CDS;gene=Gas7;product=growth arrest-specific protein 7 isoform e;protein_id=NP_001389747.1;tag=RefSeq Select;extra_copy_number=0
CM058251.1	Liftoff	CDS	65289040	65289129	.	+	.	ID=cds-NP_001389747.1;Parent=rna-NM_001402818.1;Dbxref=GeneID:14457,GenBank:NP_001389747.1,MGI:MGI:1202388;Name=NP_001389747.1;Note=isoform e is encoded by transcript variant 5;gbkey=CDS;gene=Gas7;product=growth arrest-specific protein 7 isoform e;protein_id=NP_001389747.1;tag=RefSeq Select;extra_copy_number=0
CM058251.1	Liftoff	CDS	65291072	65291187	.	+	.	ID=cds-NP_001389747.1;Parent=rna-NM_001402818.1;Dbxref=GeneID:14457,GenBank:NP_001389747.1,MGI:MGI:1202388;Name=NP_001389747.1;Note=isoform e is encoded by transcript variant 5;gbkey=CDS;gene=Gas7;product=growth arrest-specific protein 7 isoform e;protein_id=NP_001389747.1;tag=RefSeq Select;extra_copy_number=0
CM058251.1	Liftoff	CDS	65294409	65294483	.	+	.	ID=cds-NP_001389747.1;Parent=rna-NM_001402818.1;Dbxref=GeneID:14457,GenBank:NP_001389747.1,MGI:MGI:1202388;Name=NP_001389747.1;Note=isoform e is encoded by transcript variant 5;gbkey=CDS;gene=Gas7;product=growth arrest-specific protein 7 isoform e;protein_id=NP_001389747.1;tag=RefSeq Select;extra_copy_number=0
CM058251.1	Liftoff	CDS	65299615	65299693	.	+	.	ID=cds-NP_001389747.1;Parent=rna-NM_001402818.1;Dbxref=GeneID:14457,GenBank:NP_001389747.1,MGI:MGI:1202388;Name=NP_001389747.1;Note=isoform e is encoded by transcript variant 5;gbkey=CDS;gene=Gas7;product=growth arrest-specific protein 7 isoform e;protein_id=NP_001389747.1;tag=RefSeq Select;extra_copy_number=0
CM058251.1	Liftoff	CDS	65303259	65303387	.	+	.	ID=cds-NP_001389747.1;Parent=rna-NM_001402818.1;Dbxref=GeneID:14457,GenBank:NP_001389747.1,MGI:MGI:1202388;Name=NP_001389747.1;Note=isoform e is encoded by transcript variant 5;gbkey=CDS;gene=Gas7;product=growth arrest-specific protein 7 isoform e;protein_id=NP_001389747.1;tag=RefSeq Select;extra_copy_number=0
CM058251.1	Liftoff	CDS	65304623	65304746	.	+	.	ID=cds-NP_001389747.1;Parent=rna-NM_001402818.1;Dbxref=GeneID:14457,GenBank:NP_001389747.1,MGI:MGI:1202388;Name=NP_001389747.1;Note=isoform e is encoded by transcript variant 5;gbkey=CDS;gene=Gas7;product=growth arrest-specific protein 7 isoform e;protein_id=NP_001389747.1;tag=RefSeq Select;extra_copy_number=0
CM058251.1	Liftoff	CDS	65310251	65310330	.	+	.	ID=cds-NP_001389747.1;Parent=rna-NM_001402818.1;Dbxref=GeneID:14457,GenBank:NP_001389747.1,MGI:MGI:1202388;Name=NP_001389747.1;Note=isoform e is encoded by transcript variant 5;gbkey=CDS;gene=Gas7;product=growth arrest-specific protein 7 isoform e;protein_id=NP_001389747.1;tag=RefSeq Select;extra_copy_number=0
CM058251.1	Liftoff	CDS	65311661	65311759	.	+	.	ID=cds-NP_001389747.1;Parent=rna-NM_001402818.1;Dbxref=GeneID:14457,GenBank:NP_001389747.1,MGI:MGI:1202388;Name=NP_001389747.1;Note=isoform e is encoded by transcript variant 5;gbkey=CDS;gene=Gas7;product=growth arrest-specific protein 7 isoform e;protein_id=NP_001389747.1;tag=RefSeq Select;extra_copy_number=0
CM058251.1	Liftoff	CDS	65312364	65312477	.	+	.	ID=cds-NP_001389747.1;Parent=rna-NM_001402818.1;Dbxref=GeneID:14457,GenBank:NP_001389747.1,MGI:MGI:1202388;Name=NP_001389747.1;Note=isoform e is encoded by transcript variant 5;gbkey=CDS;gene=Gas7;product=growth arrest-specific protein 7 isoform e;protein_id=NP_001389747.1;tag=RefSeq Select;extra_copy_number=0
CM058251.1	Liftoff	mRNA	65084079	65318019	.	+	.	ID=rna-NM_001402821.1;Parent=gene-Gas7;Dbxref=GeneID:14457,GenBank:NM_001402821.1,MGI:MGI:1202388;Name=NM_001402821.1;gbkey=mRNA;gene=Gas7;product=growth arrest specific 7%2C transcript variant 7;transcript_id=NM_001402821.1;matches_ref_protein=True;valid_ORF=True;extra_copy_number=0
CM058251.1	Liftoff	exon	65084079	65084768	.	+	.	ID=exon-NM_001402821.1-1;Parent=rna-NM_001402821.1;Dbxref=GeneID:14457,GenBank:NM_001402821.1,MGI:MGI:1202388;gbkey=mRNA;gene=Gas7;product=growth arrest specific 7%2C transcript variant 7;transcript_id=NM_001402821.1;extra_copy_number=0
CM058251.1	Liftoff	exon	65104959	65105048	.	+	.	ID=exon-NM_001402821.1-2;Parent=rna-NM_001402821.1;Dbxref=GeneID:14457,GenBank:NM_001402821.1,MGI:MGI:1202388;gbkey=mRNA;gene=Gas7;product=growth arrest specific 7%2C transcript variant 7;transcript_id=NM_001402821.1;extra_copy_number=0
CM058251.1	Liftoff	exon	65232120	65232240	.	+	.	ID=exon-NM_001402821.1-3;Parent=rna-NM_001402821.1;Dbxref=GeneID:14457,GenBank:NM_001402821.1,MGI:MGI:1202388;gbkey=mRNA;gene=Gas7;product=growth arrest specific 7%2C transcript variant 7;transcript_id=NM_001402821.1;extra_copy_number=0
CM058251.1	Liftoff	exon	65258622	65258702	.	+	.	ID=exon-NM_001402821.1-4;Parent=rna-NM_001402821.1;Dbxref=GeneID:14457,GenBank:NM_001402821.1,MGI:MGI:1202388;gbkey=mRNA;gene=Gas7;product=growth arrest specific 7%2C transcript variant 7;transcript_id=NM_001402821.1;extra_copy_number=0
CM058251.1	Liftoff	exon	65272300	65272385	.	+	.	ID=exon-NM_001402821.1-5;Parent=rna-NM_001402821.1;Dbxref=GeneID:14457,GenBank:NM_001402821.1,MGI:MGI:1202388;gbkey=mRNA;gene=Gas7;product=growth arrest specific 7%2C transcript variant 7;transcript_id=NM_001402821.1;extra_copy_number=0
CM058251.1	Liftoff	exon	65281880	65281933	.	+	.	ID=exon-NM_001402821.1-6;Parent=rna-NM_001402821.1;Dbxref=GeneID:14457,GenBank:NM_001402821.1,MGI:MGI:1202388;gbkey=mRNA;gene=Gas7;product=growth arrest specific 7%2C transcript variant 7;transcript_id=NM_001402821.1;extra_copy_number=0
CM058251.1	Liftoff	exon	65289040	65289129	.	+	.	ID=exon-NM_001402821.1-7;Parent=rna-NM_001402821.1;Dbxref=GeneID:14457,GenBank:NM_001402821.1,MGI:MGI:1202388;gbkey=mRNA;gene=Gas7;product=growth arrest specific 7%2C transcript variant 7;transcript_id=NM_001402821.1;extra_copy_number=0
CM058251.1	Liftoff	exon	65291072	65291187	.	+	.	ID=exon-NM_001402821.1-8;Parent=rna-NM_001402821.1;Dbxref=GeneID:14457,GenBank:NM_001402821.1,MGI:MGI:1202388;gbkey=mRNA;gene=Gas7;product=growth arrest specific 7%2C transcript variant 7;transcript_id=NM_001402821.1;extra_copy_number=0
CM058251.1	Liftoff	exon	65294409	65294483	.	+	.	ID=exon-NM_001402821.1-9;Parent=rna-NM_001402821.1;Dbxref=GeneID:14457,GenBank:NM_001402821.1,MGI:MGI:1202388;gbkey=mRNA;gene=Gas7;product=growth arrest specific 7%2C transcript variant 7;transcript_id=NM_001402821.1;extra_copy_number=0
CM058251.1	Liftoff	exon	65299615	65299693	.	+	.	ID=exon-NM_001402821.1-10;Parent=rna-NM_001402821.1;Dbxref=GeneID:14457,GenBank:NM_001402821.1,MGI:MGI:1202388;gbkey=mRNA;gene=Gas7;product=growth arrest specific 7%2C transcript variant 7;transcript_id=NM_001402821.1;extra_copy_number=0
CM058251.1	Liftoff	exon	65303259	65303387	.	+	.	ID=exon-NM_001402821.1-11;Parent=rna-NM_001402821.1;Dbxref=GeneID:14457,GenBank:NM_001402821.1,MGI:MGI:1202388;gbkey=mRNA;gene=Gas7;product=growth arrest specific 7%2C transcript variant 7;transcript_id=NM_001402821.1;extra_copy_number=0
CM058251.1	Liftoff	exon	65304623	65304746	.	+	.	ID=exon-NM_001402821.1-12;Parent=rna-NM_001402821.1;Dbxref=GeneID:14457,GenBank:NM_001402821.1,MGI:MGI:1202388;gbkey=mRNA;gene=Gas7;product=growth arrest specific 7%2C transcript variant 7;transcript_id=NM_001402821.1;extra_copy_number=0
CM058251.1	Liftoff	exon	65310251	65310330	.	+	.	ID=exon-NM_001402821.1-13;Parent=rna-NM_001402821.1;Dbxref=GeneID:14457,GenBank:NM_001402821.1,MGI:MGI:1202388;gbkey=mRNA;gene=Gas7;product=growth arrest specific 7%2C transcript variant 7;transcript_id=NM_001402821.1;extra_copy_number=0
CM058251.1	Liftoff	exon	65311661	65311759	.	+	.	ID=exon-NM_001402821.1-14;Parent=rna-NM_001402821.1;Dbxref=GeneID:14457,GenBank:NM_001402821.1,MGI:MGI:1202388;gbkey=mRNA;gene=Gas7;product=growth arrest specific 7%2C transcript variant 7;transcript_id=NM_001402821.1;extra_copy_number=0
CM058251.1	Liftoff	exon	65312364	65318019	.	+	.	ID=exon-NM_001402821.1-15;Parent=rna-NM_001402821.1;Dbxref=GeneID:14457,GenBank:NM_001402821.1,MGI:MGI:1202388;gbkey=mRNA;gene=Gas7;product=growth arrest specific 7%2C transcript variant 7;transcript_id=NM_001402821.1;extra_copy_number=0
CM058251.1	Liftoff	CDS	65232129	65232240	.	+	.	ID=cds-NP_001389750.1;Parent=rna-NM_001402821.1;Dbxref=GeneID:14457,GenBank:NP_001389750.1,MGI:MGI:1202388;Name=NP_001389750.1;Note=isoform c is encoded by transcript variant 7;gbkey=CDS;gene=Gas7;product=growth arrest-specific protein 7 isoform c;protein_id=NP_001389750.1;extra_copy_number=0
CM058251.1	Liftoff	CDS	65258622	65258702	.	+	.	ID=cds-NP_001389750.1;Parent=rna-NM_001402821.1;Dbxref=GeneID:14457,GenBank:NP_001389750.1,MGI:MGI:1202388;Name=NP_001389750.1;Note=isoform c is encoded by transcript variant 7;gbkey=CDS;gene=Gas7;product=growth arrest-specific protein 7 isoform c;protein_id=NP_001389750.1;extra_copy_number=0
CM058251.1	Liftoff	CDS	65272300	65272385	.	+	.	ID=cds-NP_001389750.1;Parent=rna-NM_001402821.1;Dbxref=GeneID:14457,GenBank:NP_001389750.1,MGI:MGI:1202388;Name=NP_001389750.1;Note=isoform c is encoded by transcript variant 7;gbkey=CDS;gene=Gas7;product=growth arrest-specific protein 7 isoform c;protein_id=NP_001389750.1;extra_copy_number=0
CM058251.1	Liftoff	CDS	65281880	65281933	.	+	.	ID=cds-NP_001389750.1;Parent=rna-NM_001402821.1;Dbxref=GeneID:14457,GenBank:NP_001389750.1,MGI:MGI:1202388;Name=NP_001389750.1;Note=isoform c is encoded by transcript variant 7;gbkey=CDS;gene=Gas7;product=growth arrest-specific protein 7 isoform c;protein_id=NP_001389750.1;extra_copy_number=0
CM058251.1	Liftoff	CDS	65289040	65289129	.	+	.	ID=cds-NP_001389750.1;Parent=rna-NM_001402821.1;Dbxref=GeneID:14457,GenBank:NP_001389750.1,MGI:MGI:1202388;Name=NP_001389750.1;Note=isoform c is encoded by transcript variant 7;gbkey=CDS;gene=Gas7;product=growth arrest-specific protein 7 isoform c;protein_id=NP_001389750.1;extra_copy_number=0
CM058251.1	Liftoff	CDS	65291072	65291187	.	+	.	ID=cds-NP_001389750.1;Parent=rna-NM_001402821.1;Dbxref=GeneID:14457,GenBank:NP_001389750.1,MGI:MGI:1202388;Name=NP_001389750.1;Note=isoform c is encoded by transcript variant 7;gbkey=CDS;gene=Gas7;product=growth arrest-specific protein 7 isoform c;protein_id=NP_001389750.1;extra_copy_number=0
CM058251.1	Liftoff	CDS	65294409	65294483	.	+	.	ID=cds-NP_001389750.1;Parent=rna-NM_001402821.1;Dbxref=GeneID:14457,GenBank:NP_001389750.1,MGI:MGI:1202388;Name=NP_001389750.1;Note=isoform c is encoded by transcript variant 7;gbkey=CDS;gene=Gas7;product=growth arrest-specific protein 7 isoform c;protein_id=NP_001389750.1;extra_copy_number=0
CM058251.1	Liftoff	CDS	65299615	65299693	.	+	.	ID=cds-NP_001389750.1;Parent=rna-NM_001402821.1;Dbxref=GeneID:14457,GenBank:NP_001389750.1,MGI:MGI:1202388;Name=NP_001389750.1;Note=isoform c is encoded by transcript variant 7;gbkey=CDS;gene=Gas7;product=growth arrest-specific protein 7 isoform c;protein_id=NP_001389750.1;extra_copy_number=0
CM058251.1	Liftoff	CDS	65303259	65303387	.	+	.	ID=cds-NP_001389750.1;Parent=rna-NM_001402821.1;Dbxref=GeneID:14457,GenBank:NP_001389750.1,MGI:MGI:1202388;Name=NP_001389750.1;Note=isoform c is encoded by transcript variant 7;gbkey=CDS;gene=Gas7;product=growth arrest-specific protein 7 isoform c;protein_id=NP_001389750.1;extra_copy_number=0
CM058251.1	Liftoff	CDS	65304623	65304746	.	+	.	ID=cds-NP_001389750.1;Parent=rna-NM_001402821.1;Dbxref=GeneID:14457,GenBank:NP_001389750.1,MGI:MGI:1202388;Name=NP_001389750.1;Note=isoform c is encoded by transcript variant 7;gbkey=CDS;gene=Gas7;product=growth arrest-specific protein 7 isoform c;protein_id=NP_001389750.1;extra_copy_number=0
CM058251.1	Liftoff	CDS	65310251	65310330	.	+	.	ID=cds-NP_001389750.1;Parent=rna-NM_001402821.1;Dbxref=GeneID:14457,GenBank:NP_001389750.1,MGI:MGI:1202388;Name=NP_001389750.1;Note=isoform c is encoded by transcript variant 7;gbkey=CDS;gene=Gas7;product=growth arrest-specific protein 7 isoform c;protein_id=NP_001389750.1;extra_copy_number=0
CM058251.1	Liftoff	CDS	65311661	65311759	.	+	.	ID=cds-NP_001389750.1;Parent=rna-NM_001402821.1;Dbxref=GeneID:14457,GenBank:NP_001389750.1,MGI:MGI:1202388;Name=NP_001389750.1;Note=isoform c is encoded by transcript variant 7;gbkey=CDS;gene=Gas7;product=growth arrest-specific protein 7 isoform c;protein_id=NP_001389750.1;extra_copy_number=0
CM058251.1	Liftoff	CDS	65312364	65312477	.	+	.	ID=cds-NP_001389750.1;Parent=rna-NM_001402821.1;Dbxref=GeneID:14457,GenBank:NP_001389750.1,MGI:MGI:1202388;Name=NP_001389750.1;Note=isoform c is encoded by transcript variant 7;gbkey=CDS;gene=Gas7;product=growth arrest-specific protein 7 isoform c;protein_id=NP_001389750.1;extra_copy_number=0
CM058251.1	Liftoff	mRNA	65084079	65318019	.	+	.	ID=rna-NM_001402823.1;Parent=gene-Gas7;Dbxref=GeneID:14457,GenBank:NM_001402823.1,MGI:MGI:1202388;Name=NM_001402823.1;gbkey=mRNA;gene=Gas7;product=growth arrest specific 7%2C transcript variant 8;transcript_id=NM_001402823.1;matches_ref_protein=True;valid_ORF=True;extra_copy_number=0
CM058251.1	Liftoff	exon	65084079	65084768	.	+	.	ID=exon-NM_001402823.1-1;Parent=rna-NM_001402823.1;Dbxref=GeneID:14457,GenBank:NM_001402823.1,MGI:MGI:1202388;gbkey=mRNA;gene=Gas7;product=growth arrest specific 7%2C transcript variant 8;transcript_id=NM_001402823.1;extra_copy_number=0
CM058251.1	Liftoff	exon	65232120	65232240	.	+	.	ID=exon-NM_001402823.1-2;Parent=rna-NM_001402823.1;Dbxref=GeneID:14457,GenBank:NM_001402823.1,MGI:MGI:1202388;gbkey=mRNA;gene=Gas7;product=growth arrest specific 7%2C transcript variant 8;transcript_id=NM_001402823.1;extra_copy_number=0
CM058251.1	Liftoff	exon	65258622	65258702	.	+	.	ID=exon-NM_001402823.1-3;Parent=rna-NM_001402823.1;Dbxref=GeneID:14457,GenBank:NM_001402823.1,MGI:MGI:1202388;gbkey=mRNA;gene=Gas7;product=growth arrest specific 7%2C transcript variant 8;transcript_id=NM_001402823.1;extra_copy_number=0
CM058251.1	Liftoff	exon	65281880	65281933	.	+	.	ID=exon-NM_001402823.1-4;Parent=rna-NM_001402823.1;Dbxref=GeneID:14457,GenBank:NM_001402823.1,MGI:MGI:1202388;gbkey=mRNA;gene=Gas7;product=growth arrest specific 7%2C transcript variant 8;transcript_id=NM_001402823.1;extra_copy_number=0
CM058251.1	Liftoff	exon	65289040	65289129	.	+	.	ID=exon-NM_001402823.1-5;Parent=rna-NM_001402823.1;Dbxref=GeneID:14457,GenBank:NM_001402823.1,MGI:MGI:1202388;gbkey=mRNA;gene=Gas7;product=growth arrest specific 7%2C transcript variant 8;transcript_id=NM_001402823.1;extra_copy_number=0
CM058251.1	Liftoff	exon	65291072	65291187	.	+	.	ID=exon-NM_001402823.1-6;Parent=rna-NM_001402823.1;Dbxref=GeneID:14457,GenBank:NM_001402823.1,MGI:MGI:1202388;gbkey=mRNA;gene=Gas7;product=growth arrest specific 7%2C transcript variant 8;transcript_id=NM_001402823.1;extra_copy_number=0
CM058251.1	Liftoff	exon	65294409	65294483	.	+	.	ID=exon-NM_001402823.1-7;Parent=rna-NM_001402823.1;Dbxref=GeneID:14457,GenBank:NM_001402823.1,MGI:MGI:1202388;gbkey=mRNA;gene=Gas7;product=growth arrest specific 7%2C transcript variant 8;transcript_id=NM_001402823.1;extra_copy_number=0
CM058251.1	Liftoff	exon	65299615	65299693	.	+	.	ID=exon-NM_001402823.1-8;Parent=rna-NM_001402823.1;Dbxref=GeneID:14457,GenBank:NM_001402823.1,MGI:MGI:1202388;gbkey=mRNA;gene=Gas7;product=growth arrest specific 7%2C transcript variant 8;transcript_id=NM_001402823.1;extra_copy_number=0
CM058251.1	Liftoff	exon	65303259	65303387	.	+	.	ID=exon-NM_001402823.1-9;Parent=rna-NM_001402823.1;Dbxref=GeneID:14457,GenBank:NM_001402823.1,MGI:MGI:1202388;gbkey=mRNA;gene=Gas7;product=growth arrest specific 7%2C transcript variant 8;transcript_id=NM_001402823.1;extra_copy_number=0
CM058251.1	Liftoff	exon	65304623	65304746	.	+	.	ID=exon-NM_001402823.1-10;Parent=rna-NM_001402823.1;Dbxref=GeneID:14457,GenBank:NM_001402823.1,MGI:MGI:1202388;gbkey=mRNA;gene=Gas7;product=growth arrest specific 7%2C transcript variant 8;transcript_id=NM_001402823.1;extra_copy_number=0
CM058251.1	Liftoff	exon	65310251	65310330	.	+	.	ID=exon-NM_001402823.1-11;Parent=rna-NM_001402823.1;Dbxref=GeneID:14457,GenBank:NM_001402823.1,MGI:MGI:1202388;gbkey=mRNA;gene=Gas7;product=growth arrest specific 7%2C transcript variant 8;transcript_id=NM_001402823.1;extra_copy_number=0
CM058251.1	Liftoff	exon	65311661	65311759	.	+	.	ID=exon-NM_001402823.1-12;Parent=rna-NM_001402823.1;Dbxref=GeneID:14457,GenBank:NM_001402823.1,MGI:MGI:1202388;gbkey=mRNA;gene=Gas7;product=growth arrest specific 7%2C transcript variant 8;transcript_id=NM_001402823.1;extra_copy_number=0
CM058251.1	Liftoff	exon	65312364	65318019	.	+	.	ID=exon-NM_001402823.1-13;Parent=rna-NM_001402823.1;Dbxref=GeneID:14457,GenBank:NM_001402823.1,MGI:MGI:1202388;gbkey=mRNA;gene=Gas7;product=growth arrest specific 7%2C transcript variant 8;transcript_id=NM_001402823.1;extra_copy_number=0
CM058251.1	Liftoff	CDS	65232220	65232240	.	+	.	ID=cds-NP_001389752.1;Parent=rna-NM_001402823.1;Dbxref=GeneID:14457,GenBank:NP_001389752.1,MGI:MGI:1202388;Name=NP_001389752.1;Note=isoform d is encoded by transcript variant 8;gbkey=CDS;gene=Gas7;product=growth arrest-specific protein 7 isoform d;protein_id=NP_001389752.1;extra_copy_number=0
CM058251.1	Liftoff	CDS	65258622	65258702	.	+	.	ID=cds-NP_001389752.1;Parent=rna-NM_001402823.1;Dbxref=GeneID:14457,GenBank:NP_001389752.1,MGI:MGI:1202388;Name=NP_001389752.1;Note=isoform d is encoded by transcript variant 8;gbkey=CDS;gene=Gas7;product=growth arrest-specific protein 7 isoform d;protein_id=NP_001389752.1;extra_copy_number=0
CM058251.1	Liftoff	CDS	65281880	65281933	.	+	.	ID=cds-NP_001389752.1;Parent=rna-NM_001402823.1;Dbxref=GeneID:14457,GenBank:NP_001389752.1,MGI:MGI:1202388;Name=NP_001389752.1;Note=isoform d is encoded by transcript variant 8;gbkey=CDS;gene=Gas7;product=growth arrest-specific protein 7 isoform d;protein_id=NP_001389752.1;extra_copy_number=0
CM058251.1	Liftoff	CDS	65289040	65289129	.	+	.	ID=cds-NP_001389752.1;Parent=rna-NM_001402823.1;Dbxref=GeneID:14457,GenBank:NP_001389752.1,MGI:MGI:1202388;Name=NP_001389752.1;Note=isoform d is encoded by transcript variant 8;gbkey=CDS;gene=Gas7;product=growth arrest-specific protein 7 isoform d;protein_id=NP_001389752.1;extra_copy_number=0
CM058251.1	Liftoff	CDS	65291072	65291187	.	+	.	ID=cds-NP_001389752.1;Parent=rna-NM_001402823.1;Dbxref=GeneID:14457,GenBank:NP_001389752.1,MGI:MGI:1202388;Name=NP_001389752.1;Note=isoform d is encoded by transcript variant 8;gbkey=CDS;gene=Gas7;product=growth arrest-specific protein 7 isoform d;protein_id=NP_001389752.1;extra_copy_number=0
CM058251.1	Liftoff	CDS	65294409	65294483	.	+	.	ID=cds-NP_001389752.1;Parent=rna-NM_001402823.1;Dbxref=GeneID:14457,GenBank:NP_001389752.1,MGI:MGI:1202388;Name=NP_001389752.1;Note=isoform d is encoded by transcript variant 8;gbkey=CDS;gene=Gas7;product=growth arrest-specific protein 7 isoform d;protein_id=NP_001389752.1;extra_copy_number=0
CM058251.1	Liftoff	CDS	65299615	65299693	.	+	.	ID=cds-NP_001389752.1;Parent=rna-NM_001402823.1;Dbxref=GeneID:14457,GenBank:NP_001389752.1,MGI:MGI:1202388;Name=NP_001389752.1;Note=isoform d is encoded by transcript variant 8;gbkey=CDS;gene=Gas7;product=growth arrest-specific protein 7 isoform d;protein_id=NP_001389752.1;extra_copy_number=0
CM058251.1	Liftoff	CDS	65303259	65303387	.	+	.	ID=cds-NP_001389752.1;Parent=rna-NM_001402823.1;Dbxref=GeneID:14457,GenBank:NP_001389752.1,MGI:MGI:1202388;Name=NP_001389752.1;Note=isoform d is encoded by transcript variant 8;gbkey=CDS;gene=Gas7;product=growth arrest-specific protein 7 isoform d;protein_id=NP_001389752.1;extra_copy_number=0
CM058251.1	Liftoff	CDS	65304623	65304746	.	+	.	ID=cds-NP_001389752.1;Parent=rna-NM_001402823.1;Dbxref=GeneID:14457,GenBank:NP_001389752.1,MGI:MGI:1202388;Name=NP_001389752.1;Note=isoform d is encoded by transcript variant 8;gbkey=CDS;gene=Gas7;product=growth arrest-specific protein 7 isoform d;protein_id=NP_001389752.1;extra_copy_number=0
CM058251.1	Liftoff	CDS	65310251	65310330	.	+	.	ID=cds-NP_001389752.1;Parent=rna-NM_001402823.1;Dbxref=GeneID:14457,GenBank:NP_001389752.1,MGI:MGI:1202388;Name=NP_001389752.1;Note=isoform d is encoded by transcript variant 8;gbkey=CDS;gene=Gas7;product=growth arrest-specific protein 7 isoform d;protein_id=NP_001389752.1;extra_copy_number=0
CM058251.1	Liftoff	CDS	65311661	65311759	.	+	.	ID=cds-NP_001389752.1;Parent=rna-NM_001402823.1;Dbxref=GeneID:14457,GenBank:NP_001389752.1,MGI:MGI:1202388;Name=NP_001389752.1;Note=isoform d is encoded by transcript variant 8;gbkey=CDS;gene=Gas7;product=growth arrest-specific protein 7 isoform d;protein_id=NP_001389752.1;extra_copy_number=0
CM058251.1	Liftoff	CDS	65312364	65312477	.	+	.	ID=cds-NP_001389752.1;Parent=rna-NM_001402823.1;Dbxref=GeneID:14457,GenBank:NP_001389752.1,MGI:MGI:1202388;Name=NP_001389752.1;Note=isoform d is encoded by transcript variant 8;gbkey=CDS;gene=Gas7;product=growth arrest-specific protein 7 isoform d;protein_id=NP_001389752.1;extra_copy_number=0
CM058251.1	Liftoff	mRNA	65162006	65318019	.	+	.	ID=rna-NM_008088.5;Parent=gene-Gas7;Dbxref=GeneID:14457,GenBank:NM_008088.5,MGI:MGI:1202388;Name=NM_008088.5;gbkey=mRNA;gene=Gas7;product=growth arrest specific 7%2C transcript variant 1;transcript_id=NM_008088.5;matches_ref_protein=True;valid_ORF=True;extra_copy_number=0
CM058251.1	Liftoff	exon	65162006	65162127	.	+	.	ID=exon-NM_008088.5-1;Parent=rna-NM_008088.5;Dbxref=GeneID:14457,GenBank:NM_008088.5,MGI:MGI:1202388;gbkey=mRNA;gene=Gas7;product=growth arrest specific 7%2C transcript variant 1;transcript_id=NM_008088.5;extra_copy_number=0
CM058251.1	Liftoff	exon	65232120	65232240	.	+	.	ID=exon-NM_008088.5-2;Parent=rna-NM_008088.5;Dbxref=GeneID:14457,GenBank:NM_008088.5,MGI:MGI:1202388;gbkey=mRNA;gene=Gas7;product=growth arrest specific 7%2C transcript variant 1;transcript_id=NM_008088.5;extra_copy_number=0
CM058251.1	Liftoff	exon	65258622	65258702	.	+	.	ID=exon-NM_008088.5-3;Parent=rna-NM_008088.5;Dbxref=GeneID:14457,GenBank:NM_008088.5,MGI:MGI:1202388;gbkey=mRNA;gene=Gas7;product=growth arrest specific 7%2C transcript variant 1;transcript_id=NM_008088.5;extra_copy_number=0
CM058251.1	Liftoff	exon	65272300	65272385	.	+	.	ID=exon-NM_008088.5-4;Parent=rna-NM_008088.5;Dbxref=GeneID:14457,GenBank:NM_008088.5,MGI:MGI:1202388;gbkey=mRNA;gene=Gas7;product=growth arrest specific 7%2C transcript variant 1;transcript_id=NM_008088.5;extra_copy_number=0
CM058251.1	Liftoff	exon	65281880	65281933	.	+	.	ID=exon-NM_008088.5-5;Parent=rna-NM_008088.5;Dbxref=GeneID:14457,GenBank:NM_008088.5,MGI:MGI:1202388;gbkey=mRNA;gene=Gas7;product=growth arrest specific 7%2C transcript variant 1;transcript_id=NM_008088.5;extra_copy_number=0
CM058251.1	Liftoff	exon	65289040	65289129	.	+	.	ID=exon-NM_008088.5-6;Parent=rna-NM_008088.5;Dbxref=GeneID:14457,GenBank:NM_008088.5,MGI:MGI:1202388;gbkey=mRNA;gene=Gas7;product=growth arrest specific 7%2C transcript variant 1;transcript_id=NM_008088.5;extra_copy_number=0
CM058251.1	Liftoff	exon	65291072	65291187	.	+	.	ID=exon-NM_008088.5-7;Parent=rna-NM_008088.5;Dbxref=GeneID:14457,GenBank:NM_008088.5,MGI:MGI:1202388;gbkey=mRNA;gene=Gas7;product=growth arrest specific 7%2C transcript variant 1;transcript_id=NM_008088.5;extra_copy_number=0
CM058251.1	Liftoff	exon	65294409	65294483	.	+	.	ID=exon-NM_008088.5-8;Parent=rna-NM_008088.5;Dbxref=GeneID:14457,GenBank:NM_008088.5,MGI:MGI:1202388;gbkey=mRNA;gene=Gas7;product=growth arrest specific 7%2C transcript variant 1;transcript_id=NM_008088.5;extra_copy_number=0
CM058251.1	Liftoff	exon	65299615	65299693	.	+	.	ID=exon-NM_008088.5-9;Parent=rna-NM_008088.5;Dbxref=GeneID:14457,GenBank:NM_008088.5,MGI:MGI:1202388;gbkey=mRNA;gene=Gas7;product=growth arrest specific 7%2C transcript variant 1;transcript_id=NM_008088.5;extra_copy_number=0
CM058251.1	Liftoff	exon	65303259	65303387	.	+	.	ID=exon-NM_008088.5-10;Parent=rna-NM_008088.5;Dbxref=GeneID:14457,GenBank:NM_008088.5,MGI:MGI:1202388;gbkey=mRNA;gene=Gas7;product=growth arrest specific 7%2C transcript variant 1;transcript_id=NM_008088.5;extra_copy_number=0
CM058251.1	Liftoff	exon	65304623	65304746	.	+	.	ID=exon-NM_008088.5-11;Parent=rna-NM_008088.5;Dbxref=GeneID:14457,GenBank:NM_008088.5,MGI:MGI:1202388;gbkey=mRNA;gene=Gas7;product=growth arrest specific 7%2C transcript variant 1;transcript_id=NM_008088.5;extra_copy_number=0
CM058251.1	Liftoff	exon	65310251	65310330	.	+	.	ID=exon-NM_008088.5-12;Parent=rna-NM_008088.5;Dbxref=GeneID:14457,GenBank:NM_008088.5,MGI:MGI:1202388;gbkey=mRNA;gene=Gas7;product=growth arrest specific 7%2C transcript variant 1;transcript_id=NM_008088.5;extra_copy_number=0
CM058251.1	Liftoff	exon	65311661	65311759	.	+	.	ID=exon-NM_008088.5-13;Parent=rna-NM_008088.5;Dbxref=GeneID:14457,GenBank:NM_008088.5,MGI:MGI:1202388;gbkey=mRNA;gene=Gas7;product=growth arrest specific 7%2C transcript variant 1;transcript_id=NM_008088.5;extra_copy_number=0
CM058251.1	Liftoff	exon	65312364	65318019	.	+	.	ID=exon-NM_008088.5-14;Parent=rna-NM_008088.5;Dbxref=GeneID:14457,GenBank:NM_008088.5,MGI:MGI:1202388;gbkey=mRNA;gene=Gas7;product=growth arrest specific 7%2C transcript variant 1;transcript_id=NM_008088.5;extra_copy_number=0
CM058251.1	Liftoff	CDS	65162110	65162127	.	+	.	ID=cds-NP_032114.2;Parent=rna-NM_008088.5;Dbxref=GeneID:14457,GenBank:NP_032114.2,MGI:MGI:1202388;Name=NP_032114.2;Note=isoform a is encoded by transcript variant 1;gbkey=CDS;gene=Gas7;product=growth arrest-specific protein 7 isoform a;protein_id=NP_032114.2;extra_copy_number=0
CM058251.1	Liftoff	CDS	65232120	65232240	.	+	.	ID=cds-NP_032114.2;Parent=rna-NM_008088.5;Dbxref=GeneID:14457,GenBank:NP_032114.2,MGI:MGI:1202388;Name=NP_032114.2;Note=isoform a is encoded by transcript variant 1;gbkey=CDS;gene=Gas7;product=growth arrest-specific protein 7 isoform a;protein_id=NP_032114.2;extra_copy_number=0
CM058251.1	Liftoff	CDS	65258622	65258702	.	+	.	ID=cds-NP_032114.2;Parent=rna-NM_008088.5;Dbxref=GeneID:14457,GenBank:NP_032114.2,MGI:MGI:1202388;Name=NP_032114.2;Note=isoform a is encoded by transcript variant 1;gbkey=CDS;gene=Gas7;product=growth arrest-specific protein 7 isoform a;protein_id=NP_032114.2;extra_copy_number=0
CM058251.1	Liftoff	CDS	65272300	65272385	.	+	.	ID=cds-NP_032114.2;Parent=rna-NM_008088.5;Dbxref=GeneID:14457,GenBank:NP_032114.2,MGI:MGI:1202388;Name=NP_032114.2;Note=isoform a is encoded by transcript variant 1;gbkey=CDS;gene=Gas7;product=growth arrest-specific protein 7 isoform a;protein_id=NP_032114.2;extra_copy_number=0
CM058251.1	Liftoff	CDS	65281880	65281933	.	+	.	ID=cds-NP_032114.2;Parent=rna-NM_008088.5;Dbxref=GeneID:14457,GenBank:NP_032114.2,MGI:MGI:1202388;Name=NP_032114.2;Note=isoform a is encoded by transcript variant 1;gbkey=CDS;gene=Gas7;product=growth arrest-specific protein 7 isoform a;protein_id=NP_032114.2;extra_copy_number=0
CM058251.1	Liftoff	CDS	65289040	65289129	.	+	.	ID=cds-NP_032114.2;Parent=rna-NM_008088.5;Dbxref=GeneID:14457,GenBank:NP_032114.2,MGI:MGI:1202388;Name=NP_032114.2;Note=isoform a is encoded by transcript variant 1;gbkey=CDS;gene=Gas7;product=growth arrest-specific protein 7 isoform a;protein_id=NP_032114.2;extra_copy_number=0
CM058251.1	Liftoff	CDS	65291072	65291187	.	+	.	ID=cds-NP_032114.2;Parent=rna-NM_008088.5;Dbxref=GeneID:14457,GenBank:NP_032114.2,MGI:MGI:1202388;Name=NP_032114.2;Note=isoform a is encoded by transcript variant 1;gbkey=CDS;gene=Gas7;product=growth arrest-specific protein 7 isoform a;protein_id=NP_032114.2;extra_copy_number=0
CM058251.1	Liftoff	CDS	65294409	65294483	.	+	.	ID=cds-NP_032114.2;Parent=rna-NM_008088.5;Dbxref=GeneID:14457,GenBank:NP_032114.2,MGI:MGI:1202388;Name=NP_032114.2;Note=isoform a is encoded by transcript variant 1;gbkey=CDS;gene=Gas7;product=growth arrest-specific protein 7 isoform a;protein_id=NP_032114.2;extra_copy_number=0
CM058251.1	Liftoff	CDS	65299615	65299693	.	+	.	ID=cds-NP_032114.2;Parent=rna-NM_008088.5;Dbxref=GeneID:14457,GenBank:NP_032114.2,MGI:MGI:1202388;Name=NP_032114.2;Note=isoform a is encoded by transcript variant 1;gbkey=CDS;gene=Gas7;product=growth arrest-specific protein 7 isoform a;protein_id=NP_032114.2;extra_copy_number=0
CM058251.1	Liftoff	CDS	65303259	65303387	.	+	.	ID=cds-NP_032114.2;Parent=rna-NM_008088.5;Dbxref=GeneID:14457,GenBank:NP_032114.2,MGI:MGI:1202388;Name=NP_032114.2;Note=isoform a is encoded by transcript variant 1;gbkey=CDS;gene=Gas7;product=growth arrest-specific protein 7 isoform a;protein_id=NP_032114.2;extra_copy_number=0
CM058251.1	Liftoff	CDS	65304623	65304746	.	+	.	ID=cds-NP_032114.2;Parent=rna-NM_008088.5;Dbxref=GeneID:14457,GenBank:NP_032114.2,MGI:MGI:1202388;Name=NP_032114.2;Note=isoform a is encoded by transcript variant 1;gbkey=CDS;gene=Gas7;product=growth arrest-specific protein 7 isoform a;protein_id=NP_032114.2;extra_copy_number=0
CM058251.1	Liftoff	CDS	65310251	65310330	.	+	.	ID=cds-NP_032114.2;Parent=rna-NM_008088.5;Dbxref=GeneID:14457,GenBank:NP_032114.2,MGI:MGI:1202388;Name=NP_032114.2;Note=isoform a is encoded by transcript variant 1;gbkey=CDS;gene=Gas7;product=growth arrest-specific protein 7 isoform a;protein_id=NP_032114.2;extra_copy_number=0
CM058251.1	Liftoff	CDS	65311661	65311759	.	+	.	ID=cds-NP_032114.2;Parent=rna-NM_008088.5;Dbxref=GeneID:14457,GenBank:NP_032114.2,MGI:MGI:1202388;Name=NP_032114.2;Note=isoform a is encoded by transcript variant 1;gbkey=CDS;gene=Gas7;product=growth arrest-specific protein 7 isoform a;protein_id=NP_032114.2;extra_copy_number=0
CM058251.1	Liftoff	CDS	65312364	65312477	.	+	.	ID=cds-NP_032114.2;Parent=rna-NM_008088.5;Dbxref=GeneID:14457,GenBank:NP_032114.2,MGI:MGI:1202388;Name=NP_032114.2;Note=isoform a is encoded by transcript variant 1;gbkey=CDS;gene=Gas7;product=growth arrest-specific protein 7 isoform a;protein_id=NP_032114.2;extra_copy_number=0
CM058251.1	Liftoff	mRNA	65176512	65318019	.	+	.	ID=rna-XM_017314262.1;Parent=gene-Gas7;Dbxref=GeneID:14457,GenBank:XM_017314262.1,MGI:MGI:1202388;Name=XM_017314262.1;gbkey=mRNA;gene=Gas7;model_evidence=Supporting evidence includes similarity to: 6 mRNAs%2C 14 ESTs%2C 5 Proteins%2C 20977 long SRA reads%2C and 100%25 coverage of the annotated genomic feature by RNAseq alignments%2C including 2 samples with support for all annotated introns;product=growth arrest specific 7%2C transcript variant X4;transcript_id=XM_017314262.1;matches_ref_protein=True;valid_ORF=True;extra_copy_number=0
CM058251.1	Liftoff	exon	65176512	65176659	.	+	.	ID=exon-XM_017314262.1-1;Parent=rna-XM_017314262.1;Dbxref=GeneID:14457,GenBank:XM_017314262.1,MGI:MGI:1202388;gbkey=mRNA;gene=Gas7;product=growth arrest specific 7%2C transcript variant X4;transcript_id=XM_017314262.1;extra_copy_number=0
CM058251.1	Liftoff	exon	65232120	65232240	.	+	.	ID=exon-XM_017314262.1-2;Parent=rna-XM_017314262.1;Dbxref=GeneID:14457,GenBank:XM_017314262.1,MGI:MGI:1202388;gbkey=mRNA;gene=Gas7;product=growth arrest specific 7%2C transcript variant X4;transcript_id=XM_017314262.1;extra_copy_number=0
CM058251.1	Liftoff	exon	65258622	65258702	.	+	.	ID=exon-XM_017314262.1-3;Parent=rna-XM_017314262.1;Dbxref=GeneID:14457,GenBank:XM_017314262.1,MGI:MGI:1202388;gbkey=mRNA;gene=Gas7;product=growth arrest specific 7%2C transcript variant X4;transcript_id=XM_017314262.1;extra_copy_number=0
CM058251.1	Liftoff	exon	65272300	65272385	.	+	.	ID=exon-XM_017314262.1-4;Parent=rna-XM_017314262.1;Dbxref=GeneID:14457,GenBank:XM_017314262.1,MGI:MGI:1202388;gbkey=mRNA;gene=Gas7;product=growth arrest specific 7%2C transcript variant X4;transcript_id=XM_017314262.1;extra_copy_number=0
CM058251.1	Liftoff	exon	65281880	65281933	.	+	.	ID=exon-XM_017314262.1-5;Parent=rna-XM_017314262.1;Dbxref=GeneID:14457,GenBank:XM_017314262.1,MGI:MGI:1202388;gbkey=mRNA;gene=Gas7;product=growth arrest specific 7%2C transcript variant X4;transcript_id=XM_017314262.1;extra_copy_number=0
CM058251.1	Liftoff	exon	65289040	65289129	.	+	.	ID=exon-XM_017314262.1-6;Parent=rna-XM_017314262.1;Dbxref=GeneID:14457,GenBank:XM_017314262.1,MGI:MGI:1202388;gbkey=mRNA;gene=Gas7;product=growth arrest specific 7%2C transcript variant X4;transcript_id=XM_017314262.1;extra_copy_number=0
CM058251.1	Liftoff	exon	65291072	65291187	.	+	.	ID=exon-XM_017314262.1-7;Parent=rna-XM_017314262.1;Dbxref=GeneID:14457,GenBank:XM_017314262.1,MGI:MGI:1202388;gbkey=mRNA;gene=Gas7;product=growth arrest specific 7%2C transcript variant X4;transcript_id=XM_017314262.1;extra_copy_number=0
CM058251.1	Liftoff	exon	65294409	65294483	.	+	.	ID=exon-XM_017314262.1-8;Parent=rna-XM_017314262.1;Dbxref=GeneID:14457,GenBank:XM_017314262.1,MGI:MGI:1202388;gbkey=mRNA;gene=Gas7;product=growth arrest specific 7%2C transcript variant X4;transcript_id=XM_017314262.1;extra_copy_number=0
CM058251.1	Liftoff	exon	65299615	65299693	.	+	.	ID=exon-XM_017314262.1-9;Parent=rna-XM_017314262.1;Dbxref=GeneID:14457,GenBank:XM_017314262.1,MGI:MGI:1202388;gbkey=mRNA;gene=Gas7;product=growth arrest specific 7%2C transcript variant X4;transcript_id=XM_017314262.1;extra_copy_number=0
CM058251.1	Liftoff	exon	65303259	65303387	.	+	.	ID=exon-XM_017314262.1-10;Parent=rna-XM_017314262.1;Dbxref=GeneID:14457,GenBank:XM_017314262.1,MGI:MGI:1202388;gbkey=mRNA;gene=Gas7;product=growth arrest specific 7%2C transcript variant X4;transcript_id=XM_017314262.1;extra_copy_number=0
CM058251.1	Liftoff	exon	65304623	65304746	.	+	.	ID=exon-XM_017314262.1-11;Parent=rna-XM_017314262.1;Dbxref=GeneID:14457,GenBank:XM_017314262.1,MGI:MGI:1202388;gbkey=mRNA;gene=Gas7;product=growth arrest specific 7%2C transcript variant X4;transcript_id=XM_017314262.1;extra_copy_number=0
CM058251.1	Liftoff	exon	65310251	65310330	.	+	.	ID=exon-XM_017314262.1-12;Parent=rna-XM_017314262.1;Dbxref=GeneID:14457,GenBank:XM_017314262.1,MGI:MGI:1202388;gbkey=mRNA;gene=Gas7;product=growth arrest specific 7%2C transcript variant X4;transcript_id=XM_017314262.1;extra_copy_number=0
CM058251.1	Liftoff	exon	65311661	65311759	.	+	.	ID=exon-XM_017314262.1-13;Parent=rna-XM_017314262.1;Dbxref=GeneID:14457,GenBank:XM_017314262.1,MGI:MGI:1202388;gbkey=mRNA;gene=Gas7;product=growth arrest specific 7%2C transcript variant X4;transcript_id=XM_017314262.1;extra_copy_number=0
CM058251.1	Liftoff	exon	65312364	65318019	.	+	.	ID=exon-XM_017314262.1-14;Parent=rna-XM_017314262.1;Dbxref=GeneID:14457,GenBank:XM_017314262.1,MGI:MGI:1202388;gbkey=mRNA;gene=Gas7;product=growth arrest specific 7%2C transcript variant X4;transcript_id=XM_017314262.1;extra_copy_number=0
CM058251.1	Liftoff	CDS	65232129	65232240	.	+	.	ID=cds-XP_017169751.1;Parent=rna-XM_017314262.1;Dbxref=GeneID:14457,GenBank:XP_017169751.1,MGI:MGI:1202388;Name=XP_017169751.1;gbkey=CDS;gene=Gas7;product=growth arrest-specific protein 7 isoform X3;protein_id=XP_017169751.1;extra_copy_number=0
CM058251.1	Liftoff	CDS	65258622	65258702	.	+	.	ID=cds-XP_017169751.1;Parent=rna-XM_017314262.1;Dbxref=GeneID:14457,GenBank:XP_017169751.1,MGI:MGI:1202388;Name=XP_017169751.1;gbkey=CDS;gene=Gas7;product=growth arrest-specific protein 7 isoform X3;protein_id=XP_017169751.1;extra_copy_number=0
CM058251.1	Liftoff	CDS	65272300	65272385	.	+	.	ID=cds-XP_017169751.1;Parent=rna-XM_017314262.1;Dbxref=GeneID:14457,GenBank:XP_017169751.1,MGI:MGI:1202388;Name=XP_017169751.1;gbkey=CDS;gene=Gas7;product=growth arrest-specific protein 7 isoform X3;protein_id=XP_017169751.1;extra_copy_number=0
CM058251.1	Liftoff	CDS	65281880	65281933	.	+	.	ID=cds-XP_017169751.1;Parent=rna-XM_017314262.1;Dbxref=GeneID:14457,GenBank:XP_017169751.1,MGI:MGI:1202388;Name=XP_017169751.1;gbkey=CDS;gene=Gas7;product=growth arrest-specific protein 7 isoform X3;protein_id=XP_017169751.1;extra_copy_number=0
CM058251.1	Liftoff	CDS	65289040	65289129	.	+	.	ID=cds-XP_017169751.1;Parent=rna-XM_017314262.1;Dbxref=GeneID:14457,GenBank:XP_017169751.1,MGI:MGI:1202388;Name=XP_017169751.1;gbkey=CDS;gene=Gas7;product=growth arrest-specific protein 7 isoform X3;protein_id=XP_017169751.1;extra_copy_number=0
CM058251.1	Liftoff	CDS	65291072	65291187	.	+	.	ID=cds-XP_017169751.1;Parent=rna-XM_017314262.1;Dbxref=GeneID:14457,GenBank:XP_017169751.1,MGI:MGI:1202388;Name=XP_017169751.1;gbkey=CDS;gene=Gas7;product=growth arrest-specific protein 7 isoform X3;protein_id=XP_017169751.1;extra_copy_number=0
CM058251.1	Liftoff	CDS	65294409	65294483	.	+	.	ID=cds-XP_017169751.1;Parent=rna-XM_017314262.1;Dbxref=GeneID:14457,GenBank:XP_017169751.1,MGI:MGI:1202388;Name=XP_017169751.1;gbkey=CDS;gene=Gas7;product=growth arrest-specific protein 7 isoform X3;protein_id=XP_017169751.1;extra_copy_number=0
CM058251.1	Liftoff	CDS	65299615	65299693	.	+	.	ID=cds-XP_017169751.1;Parent=rna-XM_017314262.1;Dbxref=GeneID:14457,GenBank:XP_017169751.1,MGI:MGI:1202388;Name=XP_017169751.1;gbkey=CDS;gene=Gas7;product=growth arrest-specific protein 7 isoform X3;protein_id=XP_017169751.1;extra_copy_number=0
CM058251.1	Liftoff	CDS	65303259	65303387	.	+	.	ID=cds-XP_017169751.1;Parent=rna-XM_017314262.1;Dbxref=GeneID:14457,GenBank:XP_017169751.1,MGI:MGI:1202388;Name=XP_017169751.1;gbkey=CDS;gene=Gas7;product=growth arrest-specific protein 7 isoform X3;protein_id=XP_017169751.1;extra_copy_number=0
CM058251.1	Liftoff	CDS	65304623	65304746	.	+	.	ID=cds-XP_017169751.1;Parent=rna-XM_017314262.1;Dbxref=GeneID:14457,GenBank:XP_017169751.1,MGI:MGI:1202388;Name=XP_017169751.1;gbkey=CDS;gene=Gas7;product=growth arrest-specific protein 7 isoform X3;protein_id=XP_017169751.1;extra_copy_number=0
CM058251.1	Liftoff	CDS	65310251	65310330	.	+	.	ID=cds-XP_017169751.1;Parent=rna-XM_017314262.1;Dbxref=GeneID:14457,GenBank:XP_017169751.1,MGI:MGI:1202388;Name=XP_017169751.1;gbkey=CDS;gene=Gas7;product=growth arrest-specific protein 7 isoform X3;protein_id=XP_017169751.1;extra_copy_number=0
CM058251.1	Liftoff	CDS	65311661	65311759	.	+	.	ID=cds-XP_017169751.1;Parent=rna-XM_017314262.1;Dbxref=GeneID:14457,GenBank:XP_017169751.1,MGI:MGI:1202388;Name=XP_017169751.1;gbkey=CDS;gene=Gas7;product=growth arrest-specific protein 7 isoform X3;protein_id=XP_017169751.1;extra_copy_number=0
CM058251.1	Liftoff	CDS	65312364	65312477	.	+	.	ID=cds-XP_017169751.1;Parent=rna-XM_017314262.1;Dbxref=GeneID:14457,GenBank:XP_017169751.1,MGI:MGI:1202388;Name=XP_017169751.1;gbkey=CDS;gene=Gas7;product=growth arrest-specific protein 7 isoform X3;protein_id=XP_017169751.1;extra_copy_number=0
CM058251.1	Liftoff	mRNA	65200235	65318019	.	+	.	ID=rna-NM_001402819.1;Parent=gene-Gas7;Dbxref=GeneID:14457,GenBank:NM_001402819.1,MGI:MGI:1202388;Name=NM_001402819.1;gbkey=mRNA;gene=Gas7;product=growth arrest specific 7%2C transcript variant 6;transcript_id=NM_001402819.1;matches_ref_protein=True;valid_ORF=True;extra_copy_number=0
CM058251.1	Liftoff	exon	65200235	65200358	.	+	.	ID=exon-NM_001402819.1-1;Parent=rna-NM_001402819.1;Dbxref=GeneID:14457,GenBank:NM_001402819.1,MGI:MGI:1202388;gbkey=mRNA;gene=Gas7;product=growth arrest specific 7%2C transcript variant 6;transcript_id=NM_001402819.1;extra_copy_number=0
CM058251.1	Liftoff	exon	65232120	65232240	.	+	.	ID=exon-NM_001402819.1-2;Parent=rna-NM_001402819.1;Dbxref=GeneID:14457,GenBank:NM_001402819.1,MGI:MGI:1202388;gbkey=mRNA;gene=Gas7;product=growth arrest specific 7%2C transcript variant 6;transcript_id=NM_001402819.1;extra_copy_number=0
CM058251.1	Liftoff	exon	65258622	65258702	.	+	.	ID=exon-NM_001402819.1-3;Parent=rna-NM_001402819.1;Dbxref=GeneID:14457,GenBank:NM_001402819.1,MGI:MGI:1202388;gbkey=mRNA;gene=Gas7;product=growth arrest specific 7%2C transcript variant 6;transcript_id=NM_001402819.1;extra_copy_number=0
CM058251.1	Liftoff	exon	65272300	65272385	.	+	.	ID=exon-NM_001402819.1-4;Parent=rna-NM_001402819.1;Dbxref=GeneID:14457,GenBank:NM_001402819.1,MGI:MGI:1202388;gbkey=mRNA;gene=Gas7;product=growth arrest specific 7%2C transcript variant 6;transcript_id=NM_001402819.1;extra_copy_number=0
CM058251.1	Liftoff	exon	65281880	65281933	.	+	.	ID=exon-NM_001402819.1-5;Parent=rna-NM_001402819.1;Dbxref=GeneID:14457,GenBank:NM_001402819.1,MGI:MGI:1202388;gbkey=mRNA;gene=Gas7;product=growth arrest specific 7%2C transcript variant 6;transcript_id=NM_001402819.1;extra_copy_number=0
CM058251.1	Liftoff	exon	65289040	65289129	.	+	.	ID=exon-NM_001402819.1-6;Parent=rna-NM_001402819.1;Dbxref=GeneID:14457,GenBank:NM_001402819.1,MGI:MGI:1202388;gbkey=mRNA;gene=Gas7;product=growth arrest specific 7%2C transcript variant 6;transcript_id=NM_001402819.1;extra_copy_number=0
CM058251.1	Liftoff	exon	65291072	65291187	.	+	.	ID=exon-NM_001402819.1-7;Parent=rna-NM_001402819.1;Dbxref=GeneID:14457,GenBank:NM_001402819.1,MGI:MGI:1202388;gbkey=mRNA;gene=Gas7;product=growth arrest specific 7%2C transcript variant 6;transcript_id=NM_001402819.1;extra_copy_number=0
CM058251.1	Liftoff	exon	65294409	65294483	.	+	.	ID=exon-NM_001402819.1-8;Parent=rna-NM_001402819.1;Dbxref=GeneID:14457,GenBank:NM_001402819.1,MGI:MGI:1202388;gbkey=mRNA;gene=Gas7;product=growth arrest specific 7%2C transcript variant 6;transcript_id=NM_001402819.1;extra_copy_number=0
CM058251.1	Liftoff	exon	65299615	65299693	.	+	.	ID=exon-NM_001402819.1-9;Parent=rna-NM_001402819.1;Dbxref=GeneID:14457,GenBank:NM_001402819.1,MGI:MGI:1202388;gbkey=mRNA;gene=Gas7;product=growth arrest specific 7%2C transcript variant 6;transcript_id=NM_001402819.1;extra_copy_number=0
CM058251.1	Liftoff	exon	65303259	65303387	.	+	.	ID=exon-NM_001402819.1-10;Parent=rna-NM_001402819.1;Dbxref=GeneID:14457,GenBank:NM_001402819.1,MGI:MGI:1202388;gbkey=mRNA;gene=Gas7;product=growth arrest specific 7%2C transcript variant 6;transcript_id=NM_001402819.1;extra_copy_number=0
CM058251.1	Liftoff	exon	65304623	65304746	.	+	.	ID=exon-NM_001402819.1-11;Parent=rna-NM_001402819.1;Dbxref=GeneID:14457,GenBank:NM_001402819.1,MGI:MGI:1202388;gbkey=mRNA;gene=Gas7;product=growth arrest specific 7%2C transcript variant 6;transcript_id=NM_001402819.1;extra_copy_number=0
CM058251.1	Liftoff	exon	65310251	65310330	.	+	.	ID=exon-NM_001402819.1-12;Parent=rna-NM_001402819.1;Dbxref=GeneID:14457,GenBank:NM_001402819.1,MGI:MGI:1202388;gbkey=mRNA;gene=Gas7;product=growth arrest specific 7%2C transcript variant 6;transcript_id=NM_001402819.1;extra_copy_number=0
CM058251.1	Liftoff	exon	65311661	65311759	.	+	.	ID=exon-NM_001402819.1-13;Parent=rna-NM_001402819.1;Dbxref=GeneID:14457,GenBank:NM_001402819.1,MGI:MGI:1202388;gbkey=mRNA;gene=Gas7;product=growth arrest specific 7%2C transcript variant 6;transcript_id=NM_001402819.1;extra_copy_number=0
CM058251.1	Liftoff	exon	65312364	65318019	.	+	.	ID=exon-NM_001402819.1-14;Parent=rna-NM_001402819.1;Dbxref=GeneID:14457,GenBank:NM_001402819.1,MGI:MGI:1202388;gbkey=mRNA;gene=Gas7;product=growth arrest specific 7%2C transcript variant 6;transcript_id=NM_001402819.1;extra_copy_number=0
CM058251.1	Liftoff	CDS	65200329	65200358	.	+	.	ID=cds-NP_001389748.1;Parent=rna-NM_001402819.1;Dbxref=GeneID:14457,GenBank:NP_001389748.1,MGI:MGI:1202388;Name=NP_001389748.1;Note=isoform f is encoded by transcript variant 6;gbkey=CDS;gene=Gas7;product=growth arrest-specific protein 7 isoform f;protein_id=NP_001389748.1;extra_copy_number=0
CM058251.1	Liftoff	CDS	65232120	65232240	.	+	.	ID=cds-NP_001389748.1;Parent=rna-NM_001402819.1;Dbxref=GeneID:14457,GenBank:NP_001389748.1,MGI:MGI:1202388;Name=NP_001389748.1;Note=isoform f is encoded by transcript variant 6;gbkey=CDS;gene=Gas7;product=growth arrest-specific protein 7 isoform f;protein_id=NP_001389748.1;extra_copy_number=0
CM058251.1	Liftoff	CDS	65258622	65258702	.	+	.	ID=cds-NP_001389748.1;Parent=rna-NM_001402819.1;Dbxref=GeneID:14457,GenBank:NP_001389748.1,MGI:MGI:1202388;Name=NP_001389748.1;Note=isoform f is encoded by transcript variant 6;gbkey=CDS;gene=Gas7;product=growth arrest-specific protein 7 isoform f;protein_id=NP_001389748.1;extra_copy_number=0
CM058251.1	Liftoff	CDS	65272300	65272385	.	+	.	ID=cds-NP_001389748.1;Parent=rna-NM_001402819.1;Dbxref=GeneID:14457,GenBank:NP_001389748.1,MGI:MGI:1202388;Name=NP_001389748.1;Note=isoform f is encoded by transcript variant 6;gbkey=CDS;gene=Gas7;product=growth arrest-specific protein 7 isoform f;protein_id=NP_001389748.1;extra_copy_number=0
CM058251.1	Liftoff	CDS	65281880	65281933	.	+	.	ID=cds-NP_001389748.1;Parent=rna-NM_001402819.1;Dbxref=GeneID:14457,GenBank:NP_001389748.1,MGI:MGI:1202388;Name=NP_001389748.1;Note=isoform f is encoded by transcript variant 6;gbkey=CDS;gene=Gas7;product=growth arrest-specific protein 7 isoform f;protein_id=NP_001389748.1;extra_copy_number=0
CM058251.1	Liftoff	CDS	65289040	65289129	.	+	.	ID=cds-NP_001389748.1;Parent=rna-NM_001402819.1;Dbxref=GeneID:14457,GenBank:NP_001389748.1,MGI:MGI:1202388;Name=NP_001389748.1;Note=isoform f is encoded by transcript variant 6;gbkey=CDS;gene=Gas7;product=growth arrest-specific protein 7 isoform f;protein_id=NP_001389748.1;extra_copy_number=0
CM058251.1	Liftoff	CDS	65291072	65291187	.	+	.	ID=cds-NP_001389748.1;Parent=rna-NM_001402819.1;Dbxref=GeneID:14457,GenBank:NP_001389748.1,MGI:MGI:1202388;Name=NP_001389748.1;Note=isoform f is encoded by transcript variant 6;gbkey=CDS;gene=Gas7;product=growth arrest-specific protein 7 isoform f;protein_id=NP_001389748.1;extra_copy_number=0
CM058251.1	Liftoff	CDS	65294409	65294483	.	+	.	ID=cds-NP_001389748.1;Parent=rna-NM_001402819.1;Dbxref=GeneID:14457,GenBank:NP_001389748.1,MGI:MGI:1202388;Name=NP_001389748.1;Note=isoform f is encoded by transcript variant 6;gbkey=CDS;gene=Gas7;product=growth arrest-specific protein 7 isoform f;protein_id=NP_001389748.1;extra_copy_number=0
CM058251.1	Liftoff	CDS	65299615	65299693	.	+	.	ID=cds-NP_001389748.1;Parent=rna-NM_001402819.1;Dbxref=GeneID:14457,GenBank:NP_001389748.1,MGI:MGI:1202388;Name=NP_001389748.1;Note=isoform f is encoded by transcript variant 6;gbkey=CDS;gene=Gas7;product=growth arrest-specific protein 7 isoform f;protein_id=NP_001389748.1;extra_copy_number=0
CM058251.1	Liftoff	CDS	65303259	65303387	.	+	.	ID=cds-NP_001389748.1;Parent=rna-NM_001402819.1;Dbxref=GeneID:14457,GenBank:NP_001389748.1,MGI:MGI:1202388;Name=NP_001389748.1;Note=isoform f is encoded by transcript variant 6;gbkey=CDS;gene=Gas7;product=growth arrest-specific protein 7 isoform f;protein_id=NP_001389748.1;extra_copy_number=0
CM058251.1	Liftoff	CDS	65304623	65304746	.	+	.	ID=cds-NP_001389748.1;Parent=rna-NM_001402819.1;Dbxref=GeneID:14457,GenBank:NP_001389748.1,MGI:MGI:1202388;Name=NP_001389748.1;Note=isoform f is encoded by transcript variant 6;gbkey=CDS;gene=Gas7;product=growth arrest-specific protein 7 isoform f;protein_id=NP_001389748.1;extra_copy_number=0
CM058251.1	Liftoff	CDS	65310251	65310330	.	+	.	ID=cds-NP_001389748.1;Parent=rna-NM_001402819.1;Dbxref=GeneID:14457,GenBank:NP_001389748.1,MGI:MGI:1202388;Name=NP_001389748.1;Note=isoform f is encoded by transcript variant 6;gbkey=CDS;gene=Gas7;product=growth arrest-specific protein 7 isoform f;protein_id=NP_001389748.1;extra_copy_number=0
CM058251.1	Liftoff	CDS	65311661	65311759	.	+	.	ID=cds-NP_001389748.1;Parent=rna-NM_001402819.1;Dbxref=GeneID:14457,GenBank:NP_001389748.1,MGI:MGI:1202388;Name=NP_001389748.1;Note=isoform f is encoded by transcript variant 6;gbkey=CDS;gene=Gas7;product=growth arrest-specific protein 7 isoform f;protein_id=NP_001389748.1;extra_copy_number=0
CM058251.1	Liftoff	CDS	65312364	65312477	.	+	.	ID=cds-NP_001389748.1;Parent=rna-NM_001402819.1;Dbxref=GeneID:14457,GenBank:NP_001389748.1,MGI:MGI:1202388;Name=NP_001389748.1;Note=isoform f is encoded by transcript variant 6;gbkey=CDS;gene=Gas7;product=growth arrest-specific protein 7 isoform f;protein_id=NP_001389748.1;extra_copy_number=0
CM058251.1	Liftoff	mRNA	65200235	65318019	.	+	.	ID=rna-NM_001402824.1;Parent=gene-Gas7;Dbxref=GeneID:14457,GenBank:NM_001402824.1,MGI:MGI:1202388;Name=NM_001402824.1;gbkey=mRNA;gene=Gas7;product=growth arrest specific 7%2C transcript variant 9;transcript_id=NM_001402824.1;matches_ref_protein=True;valid_ORF=True;extra_copy_number=0
CM058251.1	Liftoff	exon	65200235	65200358	.	+	.	ID=exon-NM_001402824.1-1;Parent=rna-NM_001402824.1;Dbxref=GeneID:14457,GenBank:NM_001402824.1,MGI:MGI:1202388;gbkey=mRNA;gene=Gas7;product=growth arrest specific 7%2C transcript variant 9;transcript_id=NM_001402824.1;extra_copy_number=0
CM058251.1	Liftoff	exon	65232120	65232240	.	+	.	ID=exon-NM_001402824.1-2;Parent=rna-NM_001402824.1;Dbxref=GeneID:14457,GenBank:NM_001402824.1,MGI:MGI:1202388;gbkey=mRNA;gene=Gas7;product=growth arrest specific 7%2C transcript variant 9;transcript_id=NM_001402824.1;extra_copy_number=0
CM058251.1	Liftoff	exon	65258622	65258702	.	+	.	ID=exon-NM_001402824.1-3;Parent=rna-NM_001402824.1;Dbxref=GeneID:14457,GenBank:NM_001402824.1,MGI:MGI:1202388;gbkey=mRNA;gene=Gas7;product=growth arrest specific 7%2C transcript variant 9;transcript_id=NM_001402824.1;extra_copy_number=0
CM058251.1	Liftoff	exon	65281880	65281933	.	+	.	ID=exon-NM_001402824.1-4;Parent=rna-NM_001402824.1;Dbxref=GeneID:14457,GenBank:NM_001402824.1,MGI:MGI:1202388;gbkey=mRNA;gene=Gas7;product=growth arrest specific 7%2C transcript variant 9;transcript_id=NM_001402824.1;extra_copy_number=0
CM058251.1	Liftoff	exon	65289040	65289129	.	+	.	ID=exon-NM_001402824.1-5;Parent=rna-NM_001402824.1;Dbxref=GeneID:14457,GenBank:NM_001402824.1,MGI:MGI:1202388;gbkey=mRNA;gene=Gas7;product=growth arrest specific 7%2C transcript variant 9;transcript_id=NM_001402824.1;extra_copy_number=0
CM058251.1	Liftoff	exon	65291072	65291187	.	+	.	ID=exon-NM_001402824.1-6;Parent=rna-NM_001402824.1;Dbxref=GeneID:14457,GenBank:NM_001402824.1,MGI:MGI:1202388;gbkey=mRNA;gene=Gas7;product=growth arrest specific 7%2C transcript variant 9;transcript_id=NM_001402824.1;extra_copy_number=0
CM058251.1	Liftoff	exon	65294409	65294483	.	+	.	ID=exon-NM_001402824.1-7;Parent=rna-NM_001402824.1;Dbxref=GeneID:14457,GenBank:NM_001402824.1,MGI:MGI:1202388;gbkey=mRNA;gene=Gas7;product=growth arrest specific 7%2C transcript variant 9;transcript_id=NM_001402824.1;extra_copy_number=0
CM058251.1	Liftoff	exon	65299615	65299693	.	+	.	ID=exon-NM_001402824.1-8;Parent=rna-NM_001402824.1;Dbxref=GeneID:14457,GenBank:NM_001402824.1,MGI:MGI:1202388;gbkey=mRNA;gene=Gas7;product=growth arrest specific 7%2C transcript variant 9;transcript_id=NM_001402824.1;extra_copy_number=0
CM058251.1	Liftoff	exon	65303259	65303387	.	+	.	ID=exon-NM_001402824.1-9;Parent=rna-NM_001402824.1;Dbxref=GeneID:14457,GenBank:NM_001402824.1,MGI:MGI:1202388;gbkey=mRNA;gene=Gas7;product=growth arrest specific 7%2C transcript variant 9;transcript_id=NM_001402824.1;extra_copy_number=0
CM058251.1	Liftoff	exon	65304623	65304746	.	+	.	ID=exon-NM_001402824.1-10;Parent=rna-NM_001402824.1;Dbxref=GeneID:14457,GenBank:NM_001402824.1,MGI:MGI:1202388;gbkey=mRNA;gene=Gas7;product=growth arrest specific 7%2C transcript variant 9;transcript_id=NM_001402824.1;extra_copy_number=0
CM058251.1	Liftoff	exon	65310251	65310330	.	+	.	ID=exon-NM_001402824.1-11;Parent=rna-NM_001402824.1;Dbxref=GeneID:14457,GenBank:NM_001402824.1,MGI:MGI:1202388;gbkey=mRNA;gene=Gas7;product=growth arrest specific 7%2C transcript variant 9;transcript_id=NM_001402824.1;extra_copy_number=0
CM058251.1	Liftoff	exon	65311661	65311759	.	+	.	ID=exon-NM_001402824.1-12;Parent=rna-NM_001402824.1;Dbxref=GeneID:14457,GenBank:NM_001402824.1,MGI:MGI:1202388;gbkey=mRNA;gene=Gas7;product=growth arrest specific 7%2C transcript variant 9;transcript_id=NM_001402824.1;extra_copy_number=0
CM058251.1	Liftoff	exon	65312364	65318019	.	+	.	ID=exon-NM_001402824.1-13;Parent=rna-NM_001402824.1;Dbxref=GeneID:14457,GenBank:NM_001402824.1,MGI:MGI:1202388;gbkey=mRNA;gene=Gas7;product=growth arrest specific 7%2C transcript variant 9;transcript_id=NM_001402824.1;extra_copy_number=0
CM058251.1	Liftoff	CDS	65232220	65232240	.	+	.	ID=cds-NP_001389753.1;Parent=rna-NM_001402824.1;Dbxref=GeneID:14457,GenBank:NP_001389753.1,MGI:MGI:1202388;Name=NP_001389753.1;Note=isoform d is encoded by transcript variant 9;gbkey=CDS;gene=Gas7;product=growth arrest-specific protein 7 isoform d;protein_id=NP_001389753.1;extra_copy_number=0
CM058251.1	Liftoff	CDS	65258622	65258702	.	+	.	ID=cds-NP_001389753.1;Parent=rna-NM_001402824.1;Dbxref=GeneID:14457,GenBank:NP_001389753.1,MGI:MGI:1202388;Name=NP_001389753.1;Note=isoform d is encoded by transcript variant 9;gbkey=CDS;gene=Gas7;product=growth arrest-specific protein 7 isoform d;protein_id=NP_001389753.1;extra_copy_number=0
CM058251.1	Liftoff	CDS	65281880	65281933	.	+	.	ID=cds-NP_001389753.1;Parent=rna-NM_001402824.1;Dbxref=GeneID:14457,GenBank:NP_001389753.1,MGI:MGI:1202388;Name=NP_001389753.1;Note=isoform d is encoded by transcript variant 9;gbkey=CDS;gene=Gas7;product=growth arrest-specific protein 7 isoform d;protein_id=NP_001389753.1;extra_copy_number=0
CM058251.1	Liftoff	CDS	65289040	65289129	.	+	.	ID=cds-NP_001389753.1;Parent=rna-NM_001402824.1;Dbxref=GeneID:14457,GenBank:NP_001389753.1,MGI:MGI:1202388;Name=NP_001389753.1;Note=isoform d is encoded by transcript variant 9;gbkey=CDS;gene=Gas7;product=growth arrest-specific protein 7 isoform d;protein_id=NP_001389753.1;extra_copy_number=0
CM058251.1	Liftoff	CDS	65291072	65291187	.	+	.	ID=cds-NP_001389753.1;Parent=rna-NM_001402824.1;Dbxref=GeneID:14457,GenBank:NP_001389753.1,MGI:MGI:1202388;Name=NP_001389753.1;Note=isoform d is encoded by transcript variant 9;gbkey=CDS;gene=Gas7;product=growth arrest-specific protein 7 isoform d;protein_id=NP_001389753.1;extra_copy_number=0
CM058251.1	Liftoff	CDS	65294409	65294483	.	+	.	ID=cds-NP_001389753.1;Parent=rna-NM_001402824.1;Dbxref=GeneID:14457,GenBank:NP_001389753.1,MGI:MGI:1202388;Name=NP_001389753.1;Note=isoform d is encoded by transcript variant 9;gbkey=CDS;gene=Gas7;product=growth arrest-specific protein 7 isoform d;protein_id=NP_001389753.1;extra_copy_number=0
CM058251.1	Liftoff	CDS	65299615	65299693	.	+	.	ID=cds-NP_001389753.1;Parent=rna-NM_001402824.1;Dbxref=GeneID:14457,GenBank:NP_001389753.1,MGI:MGI:1202388;Name=NP_001389753.1;Note=isoform d is encoded by transcript variant 9;gbkey=CDS;gene=Gas7;product=growth arrest-specific protein 7 isoform d;protein_id=NP_001389753.1;extra_copy_number=0
CM058251.1	Liftoff	CDS	65303259	65303387	.	+	.	ID=cds-NP_001389753.1;Parent=rna-NM_001402824.1;Dbxref=GeneID:14457,GenBank:NP_001389753.1,MGI:MGI:1202388;Name=NP_001389753.1;Note=isoform d is encoded by transcript variant 9;gbkey=CDS;gene=Gas7;product=growth arrest-specific protein 7 isoform d;protein_id=NP_001389753.1;extra_copy_number=0
CM058251.1	Liftoff	CDS	65304623	65304746	.	+	.	ID=cds-NP_001389753.1;Parent=rna-NM_001402824.1;Dbxref=GeneID:14457,GenBank:NP_001389753.1,MGI:MGI:1202388;Name=NP_001389753.1;Note=isoform d is encoded by transcript variant 9;gbkey=CDS;gene=Gas7;product=growth arrest-specific protein 7 isoform d;protein_id=NP_001389753.1;extra_copy_number=0
CM058251.1	Liftoff	CDS	65310251	65310330	.	+	.	ID=cds-NP_001389753.1;Parent=rna-NM_001402824.1;Dbxref=GeneID:14457,GenBank:NP_001389753.1,MGI:MGI:1202388;Name=NP_001389753.1;Note=isoform d is encoded by transcript variant 9;gbkey=CDS;gene=Gas7;product=growth arrest-specific protein 7 isoform d;protein_id=NP_001389753.1;extra_copy_number=0
CM058251.1	Liftoff	CDS	65311661	65311759	.	+	.	ID=cds-NP_001389753.1;Parent=rna-NM_001402824.1;Dbxref=GeneID:14457,GenBank:NP_001389753.1,MGI:MGI:1202388;Name=NP_001389753.1;Note=isoform d is encoded by transcript variant 9;gbkey=CDS;gene=Gas7;product=growth arrest-specific protein 7 isoform d;protein_id=NP_001389753.1;extra_copy_number=0
CM058251.1	Liftoff	CDS	65312364	65312477	.	+	.	ID=cds-NP_001389753.1;Parent=rna-NM_001402824.1;Dbxref=GeneID:14457,GenBank:NP_001389753.1,MGI:MGI:1202388;Name=NP_001389753.1;Note=isoform d is encoded by transcript variant 9;gbkey=CDS;gene=Gas7;product=growth arrest-specific protein 7 isoform d;protein_id=NP_001389753.1;extra_copy_number=0
CM058251.1	Liftoff	mRNA	65215514	65318019	.	+	.	ID=rna-XM_006532209.1;Parent=gene-Gas7;Dbxref=GeneID:14457,GenBank:XM_006532209.1,MGI:MGI:1202388;Name=XM_006532209.1;gbkey=mRNA;gene=Gas7;model_evidence=Supporting evidence includes similarity to: 2 mRNAs%2C 29 ESTs%2C 3 Proteins%2C 20951 long SRA reads%2C and 100%25 coverage of the annotated genomic feature by RNAseq alignments%2C including 34 samples with support for all annotated introns;product=growth arrest specific 7%2C transcript variant X7;transcript_id=XM_006532209.1;matches_ref_protein=True;valid_ORF=True;extra_copy_number=0
CM058251.1	Liftoff	exon	65215514	65215825	.	+	.	ID=exon-XM_006532209.1-1;Parent=rna-XM_006532209.1;Dbxref=GeneID:14457,GenBank:XM_006532209.1,MGI:MGI:1202388;gbkey=mRNA;gene=Gas7;product=growth arrest specific 7%2C transcript variant X7;transcript_id=XM_006532209.1;extra_copy_number=0
CM058251.1	Liftoff	exon	65232120	65232240	.	+	.	ID=exon-XM_006532209.1-2;Parent=rna-XM_006532209.1;Dbxref=GeneID:14457,GenBank:XM_006532209.1,MGI:MGI:1202388;gbkey=mRNA;gene=Gas7;product=growth arrest specific 7%2C transcript variant X7;transcript_id=XM_006532209.1;extra_copy_number=0
CM058251.1	Liftoff	exon	65258622	65258702	.	+	.	ID=exon-XM_006532209.1-3;Parent=rna-XM_006532209.1;Dbxref=GeneID:14457,GenBank:XM_006532209.1,MGI:MGI:1202388;gbkey=mRNA;gene=Gas7;product=growth arrest specific 7%2C transcript variant X7;transcript_id=XM_006532209.1;extra_copy_number=0
CM058251.1	Liftoff	exon	65281880	65281933	.	+	.	ID=exon-XM_006532209.1-4;Parent=rna-XM_006532209.1;Dbxref=GeneID:14457,GenBank:XM_006532209.1,MGI:MGI:1202388;gbkey=mRNA;gene=Gas7;product=growth arrest specific 7%2C transcript variant X7;transcript_id=XM_006532209.1;extra_copy_number=0
CM058251.1	Liftoff	exon	65289040	65289129	.	+	.	ID=exon-XM_006532209.1-5;Parent=rna-XM_006532209.1;Dbxref=GeneID:14457,GenBank:XM_006532209.1,MGI:MGI:1202388;gbkey=mRNA;gene=Gas7;product=growth arrest specific 7%2C transcript variant X7;transcript_id=XM_006532209.1;extra_copy_number=0
CM058251.1	Liftoff	exon	65291072	65291187	.	+	.	ID=exon-XM_006532209.1-6;Parent=rna-XM_006532209.1;Dbxref=GeneID:14457,GenBank:XM_006532209.1,MGI:MGI:1202388;gbkey=mRNA;gene=Gas7;product=growth arrest specific 7%2C transcript variant X7;transcript_id=XM_006532209.1;extra_copy_number=0
CM058251.1	Liftoff	exon	65294409	65294483	.	+	.	ID=exon-XM_006532209.1-7;Parent=rna-XM_006532209.1;Dbxref=GeneID:14457,GenBank:XM_006532209.1,MGI:MGI:1202388;gbkey=mRNA;gene=Gas7;product=growth arrest specific 7%2C transcript variant X7;transcript_id=XM_006532209.1;extra_copy_number=0
CM058251.1	Liftoff	exon	65299615	65299693	.	+	.	ID=exon-XM_006532209.1-8;Parent=rna-XM_006532209.1;Dbxref=GeneID:14457,GenBank:XM_006532209.1,MGI:MGI:1202388;gbkey=mRNA;gene=Gas7;product=growth arrest specific 7%2C transcript variant X7;transcript_id=XM_006532209.1;extra_copy_number=0
CM058251.1	Liftoff	exon	65303259	65303387	.	+	.	ID=exon-XM_006532209.1-9;Parent=rna-XM_006532209.1;Dbxref=GeneID:14457,GenBank:XM_006532209.1,MGI:MGI:1202388;gbkey=mRNA;gene=Gas7;product=growth arrest specific 7%2C transcript variant X7;transcript_id=XM_006532209.1;extra_copy_number=0
CM058251.1	Liftoff	exon	65304623	65304746	.	+	.	ID=exon-XM_006532209.1-10;Parent=rna-XM_006532209.1;Dbxref=GeneID:14457,GenBank:XM_006532209.1,MGI:MGI:1202388;gbkey=mRNA;gene=Gas7;product=growth arrest specific 7%2C transcript variant X7;transcript_id=XM_006532209.1;extra_copy_number=0
CM058251.1	Liftoff	exon	65310251	65310330	.	+	.	ID=exon-XM_006532209.1-11;Parent=rna-XM_006532209.1;Dbxref=GeneID:14457,GenBank:XM_006532209.1,MGI:MGI:1202388;gbkey=mRNA;gene=Gas7;product=growth arrest specific 7%2C transcript variant X7;transcript_id=XM_006532209.1;extra_copy_number=0
CM058251.1	Liftoff	exon	65311661	65311759	.	+	.	ID=exon-XM_006532209.1-12;Parent=rna-XM_006532209.1;Dbxref=GeneID:14457,GenBank:XM_006532209.1,MGI:MGI:1202388;gbkey=mRNA;gene=Gas7;product=growth arrest specific 7%2C transcript variant X7;transcript_id=XM_006532209.1;extra_copy_number=0
CM058251.1	Liftoff	exon	65312364	65318019	.	+	.	ID=exon-XM_006532209.1-13;Parent=rna-XM_006532209.1;Dbxref=GeneID:14457,GenBank:XM_006532209.1,MGI:MGI:1202388;gbkey=mRNA;gene=Gas7;product=growth arrest specific 7%2C transcript variant X7;transcript_id=XM_006532209.1;extra_copy_number=0
CM058251.1	Liftoff	CDS	65232220	65232240	.	+	.	ID=cds-XP_006532272.1;Parent=rna-XM_006532209.1;Dbxref=GeneID:14457,GenBank:XP_006532272.1,MGI:MGI:1202388;Name=XP_006532272.1;gbkey=CDS;gene=Gas7;product=growth arrest-specific protein 7 isoform X5;protein_id=XP_006532272.1;extra_copy_number=0
CM058251.1	Liftoff	CDS	65258622	65258702	.	+	.	ID=cds-XP_006532272.1;Parent=rna-XM_006532209.1;Dbxref=GeneID:14457,GenBank:XP_006532272.1,MGI:MGI:1202388;Name=XP_006532272.1;gbkey=CDS;gene=Gas7;product=growth arrest-specific protein 7 isoform X5;protein_id=XP_006532272.1;extra_copy_number=0
CM058251.1	Liftoff	CDS	65281880	65281933	.	+	.	ID=cds-XP_006532272.1;Parent=rna-XM_006532209.1;Dbxref=GeneID:14457,GenBank:XP_006532272.1,MGI:MGI:1202388;Name=XP_006532272.1;gbkey=CDS;gene=Gas7;product=growth arrest-specific protein 7 isoform X5;protein_id=XP_006532272.1;extra_copy_number=0
CM058251.1	Liftoff	CDS	65289040	65289129	.	+	.	ID=cds-XP_006532272.1;Parent=rna-XM_006532209.1;Dbxref=GeneID:14457,GenBank:XP_006532272.1,MGI:MGI:1202388;Name=XP_006532272.1;gbkey=CDS;gene=Gas7;product=growth arrest-specific protein 7 isoform X5;protein_id=XP_006532272.1;extra_copy_number=0
CM058251.1	Liftoff	CDS	65291072	65291187	.	+	.	ID=cds-XP_006532272.1;Parent=rna-XM_006532209.1;Dbxref=GeneID:14457,GenBank:XP_006532272.1,MGI:MGI:1202388;Name=XP_006532272.1;gbkey=CDS;gene=Gas7;product=growth arrest-specific protein 7 isoform X5;protein_id=XP_006532272.1;extra_copy_number=0
CM058251.1	Liftoff	CDS	65294409	65294483	.	+	.	ID=cds-XP_006532272.1;Parent=rna-XM_006532209.1;Dbxref=GeneID:14457,GenBank:XP_006532272.1,MGI:MGI:1202388;Name=XP_006532272.1;gbkey=CDS;gene=Gas7;product=growth arrest-specific protein 7 isoform X5;protein_id=XP_006532272.1;extra_copy_number=0
CM058251.1	Liftoff	CDS	65299615	65299693	.	+	.	ID=cds-XP_006532272.1;Parent=rna-XM_006532209.1;Dbxref=GeneID:14457,GenBank:XP_006532272.1,MGI:MGI:1202388;Name=XP_006532272.1;gbkey=CDS;gene=Gas7;product=growth arrest-specific protein 7 isoform X5;protein_id=XP_006532272.1;extra_copy_number=0
CM058251.1	Liftoff	CDS	65303259	65303387	.	+	.	ID=cds-XP_006532272.1;Parent=rna-XM_006532209.1;Dbxref=GeneID:14457,GenBank:XP_006532272.1,MGI:MGI:1202388;Name=XP_006532272.1;gbkey=CDS;gene=Gas7;product=growth arrest-specific protein 7 isoform X5;protein_id=XP_006532272.1;extra_copy_number=0
CM058251.1	Liftoff	CDS	65304623	65304746	.	+	.	ID=cds-XP_006532272.1;Parent=rna-XM_006532209.1;Dbxref=GeneID:14457,GenBank:XP_006532272.1,MGI:MGI:1202388;Name=XP_006532272.1;gbkey=CDS;gene=Gas7;product=growth arrest-specific protein 7 isoform X5;protein_id=XP_006532272.1;extra_copy_number=0
CM058251.1	Liftoff	CDS	65310251	65310330	.	+	.	ID=cds-XP_006532272.1;Parent=rna-XM_006532209.1;Dbxref=GeneID:14457,GenBank:XP_006532272.1,MGI:MGI:1202388;Name=XP_006532272.1;gbkey=CDS;gene=Gas7;product=growth arrest-specific protein 7 isoform X5;protein_id=XP_006532272.1;extra_copy_number=0
CM058251.1	Liftoff	CDS	65311661	65311759	.	+	.	ID=cds-XP_006532272.1;Parent=rna-XM_006532209.1;Dbxref=GeneID:14457,GenBank:XP_006532272.1,MGI:MGI:1202388;Name=XP_006532272.1;gbkey=CDS;gene=Gas7;product=growth arrest-specific protein 7 isoform X5;protein_id=XP_006532272.1;extra_copy_number=0
CM058251.1	Liftoff	CDS	65312364	65312477	.	+	.	ID=cds-XP_006532272.1;Parent=rna-XM_006532209.1;Dbxref=GeneID:14457,GenBank:XP_006532272.1,MGI:MGI:1202388;Name=XP_006532272.1;gbkey=CDS;gene=Gas7;product=growth arrest-specific protein 7 isoform X5;protein_id=XP_006532272.1;extra_copy_number=0
CM058251.1	Liftoff	mRNA	65215700	65318019	.	+	.	ID=rna-NM_001109657.4;Parent=gene-Gas7;Dbxref=GeneID:14457,GenBank:NM_001109657.4,MGI:MGI:1202388;Name=NM_001109657.4;gbkey=mRNA;gene=Gas7;product=growth arrest specific 7%2C transcript variant 2;transcript_id=NM_001109657.4;matches_ref_protein=True;valid_ORF=True;extra_copy_number=0
CM058251.1	Liftoff	exon	65215700	65215825	.	+	.	ID=exon-NM_001109657.4-1;Parent=rna-NM_001109657.4;Dbxref=GeneID:14457,GenBank:NM_001109657.4,MGI:MGI:1202388;gbkey=mRNA;gene=Gas7;product=growth arrest specific 7%2C transcript variant 2;transcript_id=NM_001109657.4;extra_copy_number=0
CM058251.1	Liftoff	exon	65232120	65232240	.	+	.	ID=exon-NM_001109657.4-2;Parent=rna-NM_001109657.4;Dbxref=GeneID:14457,GenBank:NM_001109657.4,MGI:MGI:1202388;gbkey=mRNA;gene=Gas7;product=growth arrest specific 7%2C transcript variant 2;transcript_id=NM_001109657.4;extra_copy_number=0
CM058251.1	Liftoff	exon	65258622	65258702	.	+	.	ID=exon-NM_001109657.4-3;Parent=rna-NM_001109657.4;Dbxref=GeneID:14457,GenBank:NM_001109657.4,MGI:MGI:1202388;gbkey=mRNA;gene=Gas7;product=growth arrest specific 7%2C transcript variant 2;transcript_id=NM_001109657.4;extra_copy_number=0
CM058251.1	Liftoff	exon	65272300	65272385	.	+	.	ID=exon-NM_001109657.4-4;Parent=rna-NM_001109657.4;Dbxref=GeneID:14457,GenBank:NM_001109657.4,MGI:MGI:1202388;gbkey=mRNA;gene=Gas7;product=growth arrest specific 7%2C transcript variant 2;transcript_id=NM_001109657.4;extra_copy_number=0
CM058251.1	Liftoff	exon	65281880	65281933	.	+	.	ID=exon-NM_001109657.4-5;Parent=rna-NM_001109657.4;Dbxref=GeneID:14457,GenBank:NM_001109657.4,MGI:MGI:1202388;gbkey=mRNA;gene=Gas7;product=growth arrest specific 7%2C transcript variant 2;transcript_id=NM_001109657.4;extra_copy_number=0
CM058251.1	Liftoff	exon	65289040	65289129	.	+	.	ID=exon-NM_001109657.4-6;Parent=rna-NM_001109657.4;Dbxref=GeneID:14457,GenBank:NM_001109657.4,MGI:MGI:1202388;gbkey=mRNA;gene=Gas7;product=growth arrest specific 7%2C transcript variant 2;transcript_id=NM_001109657.4;extra_copy_number=0
CM058251.1	Liftoff	exon	65291072	65291187	.	+	.	ID=exon-NM_001109657.4-7;Parent=rna-NM_001109657.4;Dbxref=GeneID:14457,GenBank:NM_001109657.4,MGI:MGI:1202388;gbkey=mRNA;gene=Gas7;product=growth arrest specific 7%2C transcript variant 2;transcript_id=NM_001109657.4;extra_copy_number=0
CM058251.1	Liftoff	exon	65294409	65294483	.	+	.	ID=exon-NM_001109657.4-8;Parent=rna-NM_001109657.4;Dbxref=GeneID:14457,GenBank:NM_001109657.4,MGI:MGI:1202388;gbkey=mRNA;gene=Gas7;product=growth arrest specific 7%2C transcript variant 2;transcript_id=NM_001109657.4;extra_copy_number=0
CM058251.1	Liftoff	exon	65299615	65299693	.	+	.	ID=exon-NM_001109657.4-9;Parent=rna-NM_001109657.4;Dbxref=GeneID:14457,GenBank:NM_001109657.4,MGI:MGI:1202388;gbkey=mRNA;gene=Gas7;product=growth arrest specific 7%2C transcript variant 2;transcript_id=NM_001109657.4;extra_copy_number=0
CM058251.1	Liftoff	exon	65303259	65303387	.	+	.	ID=exon-NM_001109657.4-10;Parent=rna-NM_001109657.4;Dbxref=GeneID:14457,GenBank:NM_001109657.4,MGI:MGI:1202388;gbkey=mRNA;gene=Gas7;product=growth arrest specific 7%2C transcript variant 2;transcript_id=NM_001109657.4;extra_copy_number=0
CM058251.1	Liftoff	exon	65304623	65304746	.	+	.	ID=exon-NM_001109657.4-11;Parent=rna-NM_001109657.4;Dbxref=GeneID:14457,GenBank:NM_001109657.4,MGI:MGI:1202388;gbkey=mRNA;gene=Gas7;product=growth arrest specific 7%2C transcript variant 2;transcript_id=NM_001109657.4;extra_copy_number=0
CM058251.1	Liftoff	exon	65310251	65310330	.	+	.	ID=exon-NM_001109657.4-12;Parent=rna-NM_001109657.4;Dbxref=GeneID:14457,GenBank:NM_001109657.4,MGI:MGI:1202388;gbkey=mRNA;gene=Gas7;product=growth arrest specific 7%2C transcript variant 2;transcript_id=NM_001109657.4;extra_copy_number=0
CM058251.1	Liftoff	exon	65311661	65311759	.	+	.	ID=exon-NM_001109657.4-13;Parent=rna-NM_001109657.4;Dbxref=GeneID:14457,GenBank:NM_001109657.4,MGI:MGI:1202388;gbkey=mRNA;gene=Gas7;product=growth arrest specific 7%2C transcript variant 2;transcript_id=NM_001109657.4;extra_copy_number=0
CM058251.1	Liftoff	exon	65312364	65318019	.	+	.	ID=exon-NM_001109657.4-14;Parent=rna-NM_001109657.4;Dbxref=GeneID:14457,GenBank:NM_001109657.4,MGI:MGI:1202388;gbkey=mRNA;gene=Gas7;product=growth arrest specific 7%2C transcript variant 2;transcript_id=NM_001109657.4;extra_copy_number=0
CM058251.1	Liftoff	CDS	65215823	65215825	.	+	.	ID=cds-NP_001103127.1;Parent=rna-NM_001109657.4;Dbxref=CCDS:CCDS48821.1,GeneID:14457,GenBank:NP_001103127.1,MGI:MGI:1202388;Name=NP_001103127.1;Note=isoform b is encoded by transcript variant 2;gbkey=CDS;gene=Gas7;product=growth arrest-specific protein 7 isoform b;protein_id=NP_001103127.1;extra_copy_number=0
CM058251.1	Liftoff	CDS	65232120	65232240	.	+	.	ID=cds-NP_001103127.1;Parent=rna-NM_001109657.4;Dbxref=CCDS:CCDS48821.1,GeneID:14457,GenBank:NP_001103127.1,MGI:MGI:1202388;Name=NP_001103127.1;Note=isoform b is encoded by transcript variant 2;gbkey=CDS;gene=Gas7;product=growth arrest-specific protein 7 isoform b;protein_id=NP_001103127.1;extra_copy_number=0
CM058251.1	Liftoff	CDS	65258622	65258702	.	+	.	ID=cds-NP_001103127.1;Parent=rna-NM_001109657.4;Dbxref=CCDS:CCDS48821.1,GeneID:14457,GenBank:NP_001103127.1,MGI:MGI:1202388;Name=NP_001103127.1;Note=isoform b is encoded by transcript variant 2;gbkey=CDS;gene=Gas7;product=growth arrest-specific protein 7 isoform b;protein_id=NP_001103127.1;extra_copy_number=0
CM058251.1	Liftoff	CDS	65272300	65272385	.	+	.	ID=cds-NP_001103127.1;Parent=rna-NM_001109657.4;Dbxref=CCDS:CCDS48821.1,GeneID:14457,GenBank:NP_001103127.1,MGI:MGI:1202388;Name=NP_001103127.1;Note=isoform b is encoded by transcript variant 2;gbkey=CDS;gene=Gas7;product=growth arrest-specific protein 7 isoform b;protein_id=NP_001103127.1;extra_copy_number=0
CM058251.1	Liftoff	CDS	65281880	65281933	.	+	.	ID=cds-NP_001103127.1;Parent=rna-NM_001109657.4;Dbxref=CCDS:CCDS48821.1,GeneID:14457,GenBank:NP_001103127.1,MGI:MGI:1202388;Name=NP_001103127.1;Note=isoform b is encoded by transcript variant 2;gbkey=CDS;gene=Gas7;product=growth arrest-specific protein 7 isoform b;protein_id=NP_001103127.1;extra_copy_number=0
CM058251.1	Liftoff	CDS	65289040	65289129	.	+	.	ID=cds-NP_001103127.1;Parent=rna-NM_001109657.4;Dbxref=CCDS:CCDS48821.1,GeneID:14457,GenBank:NP_001103127.1,MGI:MGI:1202388;Name=NP_001103127.1;Note=isoform b is encoded by transcript variant 2;gbkey=CDS;gene=Gas7;product=growth arrest-specific protein 7 isoform b;protein_id=NP_001103127.1;extra_copy_number=0
CM058251.1	Liftoff	CDS	65291072	65291187	.	+	.	ID=cds-NP_001103127.1;Parent=rna-NM_001109657.4;Dbxref=CCDS:CCDS48821.1,GeneID:14457,GenBank:NP_001103127.1,MGI:MGI:1202388;Name=NP_001103127.1;Note=isoform b is encoded by transcript variant 2;gbkey=CDS;gene=Gas7;product=growth arrest-specific protein 7 isoform b;protein_id=NP_001103127.1;extra_copy_number=0
CM058251.1	Liftoff	CDS	65294409	65294483	.	+	.	ID=cds-NP_001103127.1;Parent=rna-NM_001109657.4;Dbxref=CCDS:CCDS48821.1,GeneID:14457,GenBank:NP_001103127.1,MGI:MGI:1202388;Name=NP_001103127.1;Note=isoform b is encoded by transcript variant 2;gbkey=CDS;gene=Gas7;product=growth arrest-specific protein 7 isoform b;protein_id=NP_001103127.1;extra_copy_number=0
CM058251.1	Liftoff	CDS	65299615	65299693	.	+	.	ID=cds-NP_001103127.1;Parent=rna-NM_001109657.4;Dbxref=CCDS:CCDS48821.1,GeneID:14457,GenBank:NP_001103127.1,MGI:MGI:1202388;Name=NP_001103127.1;Note=isoform b is encoded by transcript variant 2;gbkey=CDS;gene=Gas7;product=growth arrest-specific protein 7 isoform b;protein_id=NP_001103127.1;extra_copy_number=0
CM058251.1	Liftoff	CDS	65303259	65303387	.	+	.	ID=cds-NP_001103127.1;Parent=rna-NM_001109657.4;Dbxref=CCDS:CCDS48821.1,GeneID:14457,GenBank:NP_001103127.1,MGI:MGI:1202388;Name=NP_001103127.1;Note=isoform b is encoded by transcript variant 2;gbkey=CDS;gene=Gas7;product=growth arrest-specific protein 7 isoform b;protein_id=NP_001103127.1;extra_copy_number=0
CM058251.1	Liftoff	CDS	65304623	65304746	.	+	.	ID=cds-NP_001103127.1;Parent=rna-NM_001109657.4;Dbxref=CCDS:CCDS48821.1,GeneID:14457,GenBank:NP_001103127.1,MGI:MGI:1202388;Name=NP_001103127.1;Note=isoform b is encoded by transcript variant 2;gbkey=CDS;gene=Gas7;product=growth arrest-specific protein 7 isoform b;protein_id=NP_001103127.1;extra_copy_number=0
CM058251.1	Liftoff	CDS	65310251	65310330	.	+	.	ID=cds-NP_001103127.1;Parent=rna-NM_001109657.4;Dbxref=CCDS:CCDS48821.1,GeneID:14457,GenBank:NP_001103127.1,MGI:MGI:1202388;Name=NP_001103127.1;Note=isoform b is encoded by transcript variant 2;gbkey=CDS;gene=Gas7;product=growth arrest-specific protein 7 isoform b;protein_id=NP_001103127.1;extra_copy_number=0
CM058251.1	Liftoff	CDS	65311661	65311759	.	+	.	ID=cds-NP_001103127.1;Parent=rna-NM_001109657.4;Dbxref=CCDS:CCDS48821.1,GeneID:14457,GenBank:NP_001103127.1,MGI:MGI:1202388;Name=NP_001103127.1;Note=isoform b is encoded by transcript variant 2;gbkey=CDS;gene=Gas7;product=growth arrest-specific protein 7 isoform b;protein_id=NP_001103127.1;extra_copy_number=0
CM058251.1	Liftoff	CDS	65312364	65312477	.	+	.	ID=cds-NP_001103127.1;Parent=rna-NM_001109657.4;Dbxref=CCDS:CCDS48821.1,GeneID:14457,GenBank:NP_001103127.1,MGI:MGI:1202388;Name=NP_001103127.1;Note=isoform b is encoded by transcript variant 2;gbkey=CDS;gene=Gas7;product=growth arrest-specific protein 7 isoform b;protein_id=NP_001103127.1;extra_copy_number=0
CM058251.1	Liftoff	mRNA	65225567	65318019	.	+	.	ID=rna-NM_001277079.1;Parent=gene-Gas7;Dbxref=GeneID:14457,GenBank:NM_001277079.1,MGI:MGI:1202388;Name=NM_001277079.1;gbkey=mRNA;gene=Gas7;product=growth arrest specific 7%2C transcript variant 3;transcript_id=NM_001277079.1;matches_ref_protein=True;valid_ORF=True;extra_copy_number=0
CM058251.1	Liftoff	exon	65225567	65225711	.	+	.	ID=exon-NM_001277079.1-1;Parent=rna-NM_001277079.1;Dbxref=GeneID:14457,GenBank:NM_001277079.1,MGI:MGI:1202388;gbkey=mRNA;gene=Gas7;product=growth arrest specific 7%2C transcript variant 3;transcript_id=NM_001277079.1;extra_copy_number=0
CM058251.1	Liftoff	exon	65232120	65232240	.	+	.	ID=exon-NM_001277079.1-2;Parent=rna-NM_001277079.1;Dbxref=GeneID:14457,GenBank:NM_001277079.1,MGI:MGI:1202388;gbkey=mRNA;gene=Gas7;product=growth arrest specific 7%2C transcript variant 3;transcript_id=NM_001277079.1;extra_copy_number=0
CM058251.1	Liftoff	exon	65258622	65258702	.	+	.	ID=exon-NM_001277079.1-3;Parent=rna-NM_001277079.1;Dbxref=GeneID:14457,GenBank:NM_001277079.1,MGI:MGI:1202388;gbkey=mRNA;gene=Gas7;product=growth arrest specific 7%2C transcript variant 3;transcript_id=NM_001277079.1;extra_copy_number=0
CM058251.1	Liftoff	exon	65272300	65272385	.	+	.	ID=exon-NM_001277079.1-4;Parent=rna-NM_001277079.1;Dbxref=GeneID:14457,GenBank:NM_001277079.1,MGI:MGI:1202388;gbkey=mRNA;gene=Gas7;product=growth arrest specific 7%2C transcript variant 3;transcript_id=NM_001277079.1;extra_copy_number=0
CM058251.1	Liftoff	exon	65281880	65281933	.	+	.	ID=exon-NM_001277079.1-5;Parent=rna-NM_001277079.1;Dbxref=GeneID:14457,GenBank:NM_001277079.1,MGI:MGI:1202388;gbkey=mRNA;gene=Gas7;product=growth arrest specific 7%2C transcript variant 3;transcript_id=NM_001277079.1;extra_copy_number=0
CM058251.1	Liftoff	exon	65289040	65289129	.	+	.	ID=exon-NM_001277079.1-6;Parent=rna-NM_001277079.1;Dbxref=GeneID:14457,GenBank:NM_001277079.1,MGI:MGI:1202388;gbkey=mRNA;gene=Gas7;product=growth arrest specific 7%2C transcript variant 3;transcript_id=NM_001277079.1;extra_copy_number=0
CM058251.1	Liftoff	exon	65291072	65291187	.	+	.	ID=exon-NM_001277079.1-7;Parent=rna-NM_001277079.1;Dbxref=GeneID:14457,GenBank:NM_001277079.1,MGI:MGI:1202388;gbkey=mRNA;gene=Gas7;product=growth arrest specific 7%2C transcript variant 3;transcript_id=NM_001277079.1;extra_copy_number=0
CM058251.1	Liftoff	exon	65294409	65294483	.	+	.	ID=exon-NM_001277079.1-8;Parent=rna-NM_001277079.1;Dbxref=GeneID:14457,GenBank:NM_001277079.1,MGI:MGI:1202388;gbkey=mRNA;gene=Gas7;product=growth arrest specific 7%2C transcript variant 3;transcript_id=NM_001277079.1;extra_copy_number=0
CM058251.1	Liftoff	exon	65299615	65299693	.	+	.	ID=exon-NM_001277079.1-9;Parent=rna-NM_001277079.1;Dbxref=GeneID:14457,GenBank:NM_001277079.1,MGI:MGI:1202388;gbkey=mRNA;gene=Gas7;product=growth arrest specific 7%2C transcript variant 3;transcript_id=NM_001277079.1;extra_copy_number=0
CM058251.1	Liftoff	exon	65303259	65303387	.	+	.	ID=exon-NM_001277079.1-10;Parent=rna-NM_001277079.1;Dbxref=GeneID:14457,GenBank:NM_001277079.1,MGI:MGI:1202388;gbkey=mRNA;gene=Gas7;product=growth arrest specific 7%2C transcript variant 3;transcript_id=NM_001277079.1;extra_copy_number=0
CM058251.1	Liftoff	exon	65304623	65304746	.	+	.	ID=exon-NM_001277079.1-11;Parent=rna-NM_001277079.1;Dbxref=GeneID:14457,GenBank:NM_001277079.1,MGI:MGI:1202388;gbkey=mRNA;gene=Gas7;product=growth arrest specific 7%2C transcript variant 3;transcript_id=NM_001277079.1;extra_copy_number=0
CM058251.1	Liftoff	exon	65310251	65310330	.	+	.	ID=exon-NM_001277079.1-12;Parent=rna-NM_001277079.1;Dbxref=GeneID:14457,GenBank:NM_001277079.1,MGI:MGI:1202388;gbkey=mRNA;gene=Gas7;product=growth arrest specific 7%2C transcript variant 3;transcript_id=NM_001277079.1;extra_copy_number=0
CM058251.1	Liftoff	exon	65311661	65311759	.	+	.	ID=exon-NM_001277079.1-13;Parent=rna-NM_001277079.1;Dbxref=GeneID:14457,GenBank:NM_001277079.1,MGI:MGI:1202388;gbkey=mRNA;gene=Gas7;product=growth arrest specific 7%2C transcript variant 3;transcript_id=NM_001277079.1;extra_copy_number=0
CM058251.1	Liftoff	exon	65312364	65318019	.	+	.	ID=exon-NM_001277079.1-14;Parent=rna-NM_001277079.1;Dbxref=GeneID:14457,GenBank:NM_001277079.1,MGI:MGI:1202388;gbkey=mRNA;gene=Gas7;product=growth arrest specific 7%2C transcript variant 3;transcript_id=NM_001277079.1;extra_copy_number=0
CM058251.1	Liftoff	CDS	65232129	65232240	.	+	.	ID=cds-NP_001264008.1;Parent=rna-NM_001277079.1;Dbxref=CCDS:CCDS70210.1,GeneID:14457,GenBank:NP_001264008.1,MGI:MGI:1202388;Name=NP_001264008.1;Note=isoform c is encoded by transcript variant 3;gbkey=CDS;gene=Gas7;product=growth arrest-specific protein 7 isoform c;protein_id=NP_001264008.1;extra_copy_number=0
CM058251.1	Liftoff	CDS	65258622	65258702	.	+	.	ID=cds-NP_001264008.1;Parent=rna-NM_001277079.1;Dbxref=CCDS:CCDS70210.1,GeneID:14457,GenBank:NP_001264008.1,MGI:MGI:1202388;Name=NP_001264008.1;Note=isoform c is encoded by transcript variant 3;gbkey=CDS;gene=Gas7;product=growth arrest-specific protein 7 isoform c;protein_id=NP_001264008.1;extra_copy_number=0
CM058251.1	Liftoff	CDS	65272300	65272385	.	+	.	ID=cds-NP_001264008.1;Parent=rna-NM_001277079.1;Dbxref=CCDS:CCDS70210.1,GeneID:14457,GenBank:NP_001264008.1,MGI:MGI:1202388;Name=NP_001264008.1;Note=isoform c is encoded by transcript variant 3;gbkey=CDS;gene=Gas7;product=growth arrest-specific protein 7 isoform c;protein_id=NP_001264008.1;extra_copy_number=0
CM058251.1	Liftoff	CDS	65281880	65281933	.	+	.	ID=cds-NP_001264008.1;Parent=rna-NM_001277079.1;Dbxref=CCDS:CCDS70210.1,GeneID:14457,GenBank:NP_001264008.1,MGI:MGI:1202388;Name=NP_001264008.1;Note=isoform c is encoded by transcript variant 3;gbkey=CDS;gene=Gas7;product=growth arrest-specific protein 7 isoform c;protein_id=NP_001264008.1;extra_copy_number=0
CM058251.1	Liftoff	CDS	65289040	65289129	.	+	.	ID=cds-NP_001264008.1;Parent=rna-NM_001277079.1;Dbxref=CCDS:CCDS70210.1,GeneID:14457,GenBank:NP_001264008.1,MGI:MGI:1202388;Name=NP_001264008.1;Note=isoform c is encoded by transcript variant 3;gbkey=CDS;gene=Gas7;product=growth arrest-specific protein 7 isoform c;protein_id=NP_001264008.1;extra_copy_number=0
CM058251.1	Liftoff	CDS	65291072	65291187	.	+	.	ID=cds-NP_001264008.1;Parent=rna-NM_001277079.1;Dbxref=CCDS:CCDS70210.1,GeneID:14457,GenBank:NP_001264008.1,MGI:MGI:1202388;Name=NP_001264008.1;Note=isoform c is encoded by transcript variant 3;gbkey=CDS;gene=Gas7;product=growth arrest-specific protein 7 isoform c;protein_id=NP_001264008.1;extra_copy_number=0
CM058251.1	Liftoff	CDS	65294409	65294483	.	+	.	ID=cds-NP_001264008.1;Parent=rna-NM_001277079.1;Dbxref=CCDS:CCDS70210.1,GeneID:14457,GenBank:NP_001264008.1,MGI:MGI:1202388;Name=NP_001264008.1;Note=isoform c is encoded by transcript variant 3;gbkey=CDS;gene=Gas7;product=growth arrest-specific protein 7 isoform c;protein_id=NP_001264008.1;extra_copy_number=0
CM058251.1	Liftoff	CDS	65299615	65299693	.	+	.	ID=cds-NP_001264008.1;Parent=rna-NM_001277079.1;Dbxref=CCDS:CCDS70210.1,GeneID:14457,GenBank:NP_001264008.1,MGI:MGI:1202388;Name=NP_001264008.1;Note=isoform c is encoded by transcript variant 3;gbkey=CDS;gene=Gas7;product=growth arrest-specific protein 7 isoform c;protein_id=NP_001264008.1;extra_copy_number=0
CM058251.1	Liftoff	CDS	65303259	65303387	.	+	.	ID=cds-NP_001264008.1;Parent=rna-NM_001277079.1;Dbxref=CCDS:CCDS70210.1,GeneID:14457,GenBank:NP_001264008.1,MGI:MGI:1202388;Name=NP_001264008.1;Note=isoform c is encoded by transcript variant 3;gbkey=CDS;gene=Gas7;product=growth arrest-specific protein 7 isoform c;protein_id=NP_001264008.1;extra_copy_number=0
CM058251.1	Liftoff	CDS	65304623	65304746	.	+	.	ID=cds-NP_001264008.1;Parent=rna-NM_001277079.1;Dbxref=CCDS:CCDS70210.1,GeneID:14457,GenBank:NP_001264008.1,MGI:MGI:1202388;Name=NP_001264008.1;Note=isoform c is encoded by transcript variant 3;gbkey=CDS;gene=Gas7;product=growth arrest-specific protein 7 isoform c;protein_id=NP_001264008.1;extra_copy_number=0
CM058251.1	Liftoff	CDS	65310251	65310330	.	+	.	ID=cds-NP_001264008.1;Parent=rna-NM_001277079.1;Dbxref=CCDS:CCDS70210.1,GeneID:14457,GenBank:NP_001264008.1,MGI:MGI:1202388;Name=NP_001264008.1;Note=isoform c is encoded by transcript variant 3;gbkey=CDS;gene=Gas7;product=growth arrest-specific protein 7 isoform c;protein_id=NP_001264008.1;extra_copy_number=0
CM058251.1	Liftoff	CDS	65311661	65311759	.	+	.	ID=cds-NP_001264008.1;Parent=rna-NM_001277079.1;Dbxref=CCDS:CCDS70210.1,GeneID:14457,GenBank:NP_001264008.1,MGI:MGI:1202388;Name=NP_001264008.1;Note=isoform c is encoded by transcript variant 3;gbkey=CDS;gene=Gas7;product=growth arrest-specific protein 7 isoform c;protein_id=NP_001264008.1;extra_copy_number=0
CM058251.1	Liftoff	CDS	65312364	65312477	.	+	.	ID=cds-NP_001264008.1;Parent=rna-NM_001277079.1;Dbxref=CCDS:CCDS70210.1,GeneID:14457,GenBank:NP_001264008.1,MGI:MGI:1202388;Name=NP_001264008.1;Note=isoform c is encoded by transcript variant 3;gbkey=CDS;gene=Gas7;product=growth arrest-specific protein 7 isoform c;protein_id=NP_001264008.1;extra_copy_number=0
CM058251.1	Liftoff	mRNA	65225567	65318019	.	+	.	ID=rna-NM_001277080.1;Parent=gene-Gas7;Dbxref=GeneID:14457,GenBank:NM_001277080.1,MGI:MGI:1202388;Name=NM_001277080.1;gbkey=mRNA;gene=Gas7;product=growth arrest specific 7%2C transcript variant 4;transcript_id=NM_001277080.1;matches_ref_protein=True;valid_ORF=True;extra_copy_number=0
CM058251.1	Liftoff	exon	65225567	65225711	.	+	.	ID=exon-NM_001277080.1-1;Parent=rna-NM_001277080.1;Dbxref=GeneID:14457,GenBank:NM_001277080.1,MGI:MGI:1202388;gbkey=mRNA;gene=Gas7;product=growth arrest specific 7%2C transcript variant 4;transcript_id=NM_001277080.1;extra_copy_number=0
CM058251.1	Liftoff	exon	65232120	65232240	.	+	.	ID=exon-NM_001277080.1-2;Parent=rna-NM_001277080.1;Dbxref=GeneID:14457,GenBank:NM_001277080.1,MGI:MGI:1202388;gbkey=mRNA;gene=Gas7;product=growth arrest specific 7%2C transcript variant 4;transcript_id=NM_001277080.1;extra_copy_number=0
CM058251.1	Liftoff	exon	65258622	65258702	.	+	.	ID=exon-NM_001277080.1-3;Parent=rna-NM_001277080.1;Dbxref=GeneID:14457,GenBank:NM_001277080.1,MGI:MGI:1202388;gbkey=mRNA;gene=Gas7;product=growth arrest specific 7%2C transcript variant 4;transcript_id=NM_001277080.1;extra_copy_number=0
CM058251.1	Liftoff	exon	65281880	65281933	.	+	.	ID=exon-NM_001277080.1-4;Parent=rna-NM_001277080.1;Dbxref=GeneID:14457,GenBank:NM_001277080.1,MGI:MGI:1202388;gbkey=mRNA;gene=Gas7;product=growth arrest specific 7%2C transcript variant 4;transcript_id=NM_001277080.1;extra_copy_number=0
CM058251.1	Liftoff	exon	65289040	65289129	.	+	.	ID=exon-NM_001277080.1-5;Parent=rna-NM_001277080.1;Dbxref=GeneID:14457,GenBank:NM_001277080.1,MGI:MGI:1202388;gbkey=mRNA;gene=Gas7;product=growth arrest specific 7%2C transcript variant 4;transcript_id=NM_001277080.1;extra_copy_number=0
CM058251.1	Liftoff	exon	65291072	65291187	.	+	.	ID=exon-NM_001277080.1-6;Parent=rna-NM_001277080.1;Dbxref=GeneID:14457,GenBank:NM_001277080.1,MGI:MGI:1202388;gbkey=mRNA;gene=Gas7;product=growth arrest specific 7%2C transcript variant 4;transcript_id=NM_001277080.1;extra_copy_number=0
CM058251.1	Liftoff	exon	65294409	65294483	.	+	.	ID=exon-NM_001277080.1-7;Parent=rna-NM_001277080.1;Dbxref=GeneID:14457,GenBank:NM_001277080.1,MGI:MGI:1202388;gbkey=mRNA;gene=Gas7;product=growth arrest specific 7%2C transcript variant 4;transcript_id=NM_001277080.1;extra_copy_number=0
CM058251.1	Liftoff	exon	65299615	65299693	.	+	.	ID=exon-NM_001277080.1-8;Parent=rna-NM_001277080.1;Dbxref=GeneID:14457,GenBank:NM_001277080.1,MGI:MGI:1202388;gbkey=mRNA;gene=Gas7;product=growth arrest specific 7%2C transcript variant 4;transcript_id=NM_001277080.1;extra_copy_number=0
CM058251.1	Liftoff	exon	65303259	65303387	.	+	.	ID=exon-NM_001277080.1-9;Parent=rna-NM_001277080.1;Dbxref=GeneID:14457,GenBank:NM_001277080.1,MGI:MGI:1202388;gbkey=mRNA;gene=Gas7;product=growth arrest specific 7%2C transcript variant 4;transcript_id=NM_001277080.1;extra_copy_number=0
CM058251.1	Liftoff	exon	65304623	65304746	.	+	.	ID=exon-NM_001277080.1-10;Parent=rna-NM_001277080.1;Dbxref=GeneID:14457,GenBank:NM_001277080.1,MGI:MGI:1202388;gbkey=mRNA;gene=Gas7;product=growth arrest specific 7%2C transcript variant 4;transcript_id=NM_001277080.1;extra_copy_number=0
CM058251.1	Liftoff	exon	65310251	65310330	.	+	.	ID=exon-NM_001277080.1-11;Parent=rna-NM_001277080.1;Dbxref=GeneID:14457,GenBank:NM_001277080.1,MGI:MGI:1202388;gbkey=mRNA;gene=Gas7;product=growth arrest specific 7%2C transcript variant 4;transcript_id=NM_001277080.1;extra_copy_number=0
CM058251.1	Liftoff	exon	65311661	65311759	.	+	.	ID=exon-NM_001277080.1-12;Parent=rna-NM_001277080.1;Dbxref=GeneID:14457,GenBank:NM_001277080.1,MGI:MGI:1202388;gbkey=mRNA;gene=Gas7;product=growth arrest specific 7%2C transcript variant 4;transcript_id=NM_001277080.1;extra_copy_number=0
CM058251.1	Liftoff	exon	65312364	65318019	.	+	.	ID=exon-NM_001277080.1-13;Parent=rna-NM_001277080.1;Dbxref=GeneID:14457,GenBank:NM_001277080.1,MGI:MGI:1202388;gbkey=mRNA;gene=Gas7;product=growth arrest specific 7%2C transcript variant 4;transcript_id=NM_001277080.1;extra_copy_number=0
CM058251.1	Liftoff	CDS	65232220	65232240	.	+	.	ID=cds-NP_001264009.1;Parent=rna-NM_001277080.1;Dbxref=GeneID:14457,GenBank:NP_001264009.1,MGI:MGI:1202388;Name=NP_001264009.1;Note=isoform d is encoded by transcript variant 4;gbkey=CDS;gene=Gas7;product=growth arrest-specific protein 7 isoform d;protein_id=NP_001264009.1;extra_copy_number=0
CM058251.1	Liftoff	CDS	65258622	65258702	.	+	.	ID=cds-NP_001264009.1;Parent=rna-NM_001277080.1;Dbxref=GeneID:14457,GenBank:NP_001264009.1,MGI:MGI:1202388;Name=NP_001264009.1;Note=isoform d is encoded by transcript variant 4;gbkey=CDS;gene=Gas7;product=growth arrest-specific protein 7 isoform d;protein_id=NP_001264009.1;extra_copy_number=0
CM058251.1	Liftoff	CDS	65281880	65281933	.	+	.	ID=cds-NP_001264009.1;Parent=rna-NM_001277080.1;Dbxref=GeneID:14457,GenBank:NP_001264009.1,MGI:MGI:1202388;Name=NP_001264009.1;Note=isoform d is encoded by transcript variant 4;gbkey=CDS;gene=Gas7;product=growth arrest-specific protein 7 isoform d;protein_id=NP_001264009.1;extra_copy_number=0
CM058251.1	Liftoff	CDS	65289040	65289129	.	+	.	ID=cds-NP_001264009.1;Parent=rna-NM_001277080.1;Dbxref=GeneID:14457,GenBank:NP_001264009.1,MGI:MGI:1202388;Name=NP_001264009.1;Note=isoform d is encoded by transcript variant 4;gbkey=CDS;gene=Gas7;product=growth arrest-specific protein 7 isoform d;protein_id=NP_001264009.1;extra_copy_number=0
CM058251.1	Liftoff	CDS	65291072	65291187	.	+	.	ID=cds-NP_001264009.1;Parent=rna-NM_001277080.1;Dbxref=GeneID:14457,GenBank:NP_001264009.1,MGI:MGI:1202388;Name=NP_001264009.1;Note=isoform d is encoded by transcript variant 4;gbkey=CDS;gene=Gas7;product=growth arrest-specific protein 7 isoform d;protein_id=NP_001264009.1;extra_copy_number=0
CM058251.1	Liftoff	CDS	65294409	65294483	.	+	.	ID=cds-NP_001264009.1;Parent=rna-NM_001277080.1;Dbxref=GeneID:14457,GenBank:NP_001264009.1,MGI:MGI:1202388;Name=NP_001264009.1;Note=isoform d is encoded by transcript variant 4;gbkey=CDS;gene=Gas7;product=growth arrest-specific protein 7 isoform d;protein_id=NP_001264009.1;extra_copy_number=0
CM058251.1	Liftoff	CDS	65299615	65299693	.	+	.	ID=cds-NP_001264009.1;Parent=rna-NM_001277080.1;Dbxref=GeneID:14457,GenBank:NP_001264009.1,MGI:MGI:1202388;Name=NP_001264009.1;Note=isoform d is encoded by transcript variant 4;gbkey=CDS;gene=Gas7;product=growth arrest-specific protein 7 isoform d;protein_id=NP_001264009.1;extra_copy_number=0
CM058251.1	Liftoff	CDS	65303259	65303387	.	+	.	ID=cds-NP_001264009.1;Parent=rna-NM_001277080.1;Dbxref=GeneID:14457,GenBank:NP_001264009.1,MGI:MGI:1202388;Name=NP_001264009.1;Note=isoform d is encoded by transcript variant 4;gbkey=CDS;gene=Gas7;product=growth arrest-specific protein 7 isoform d;protein_id=NP_001264009.1;extra_copy_number=0
CM058251.1	Liftoff	CDS	65304623	65304746	.	+	.	ID=cds-NP_001264009.1;Parent=rna-NM_001277080.1;Dbxref=GeneID:14457,GenBank:NP_001264009.1,MGI:MGI:1202388;Name=NP_001264009.1;Note=isoform d is encoded by transcript variant 4;gbkey=CDS;gene=Gas7;product=growth arrest-specific protein 7 isoform d;protein_id=NP_001264009.1;extra_copy_number=0
CM058251.1	Liftoff	CDS	65310251	65310330	.	+	.	ID=cds-NP_001264009.1;Parent=rna-NM_001277080.1;Dbxref=GeneID:14457,GenBank:NP_001264009.1,MGI:MGI:1202388;Name=NP_001264009.1;Note=isoform d is encoded by transcript variant 4;gbkey=CDS;gene=Gas7;product=growth arrest-specific protein 7 isoform d;protein_id=NP_001264009.1;extra_copy_number=0
CM058251.1	Liftoff	CDS	65311661	65311759	.	+	.	ID=cds-NP_001264009.1;Parent=rna-NM_001277080.1;Dbxref=GeneID:14457,GenBank:NP_001264009.1,MGI:MGI:1202388;Name=NP_001264009.1;Note=isoform d is encoded by transcript variant 4;gbkey=CDS;gene=Gas7;product=growth arrest-specific protein 7 isoform d;protein_id=NP_001264009.1;extra_copy_number=0
CM058251.1	Liftoff	CDS	65312364	65312477	.	+	.	ID=cds-NP_001264009.1;Parent=rna-NM_001277080.1;Dbxref=GeneID:14457,GenBank:NP_001264009.1,MGI:MGI:1202388;Name=NP_001264009.1;Note=isoform d is encoded by transcript variant 4;gbkey=CDS;gene=Gas7;product=growth arrest-specific protein 7 isoform d;protein_id=NP_001264009.1;extra_copy_number=0
CM058251.1	Liftoff	mRNA	65262179	65318019	.	+	.	ID=rna-XM_006532208.4;Parent=gene-Gas7;Dbxref=GeneID:14457,GenBank:XM_006532208.4,MGI:MGI:1202388;Name=XM_006532208.4;gbkey=mRNA;gene=Gas7;model_evidence=Supporting evidence includes similarity to: 2 mRNAs%2C 13 ESTs%2C 2 Proteins%2C 20943 long SRA reads%2C and 100%25 coverage of the annotated genomic feature by RNAseq alignments%2C including 4 samples with support for all annotated introns;product=growth arrest specific 7%2C transcript variant X5;transcript_id=XM_006532208.4;matches_ref_protein=True;valid_ORF=True;extra_copy_number=0
CM058251.1	Liftoff	exon	65262179	65262292	.	+	.	ID=exon-XM_006532208.4-1;Parent=rna-XM_006532208.4;Dbxref=GeneID:14457,GenBank:XM_006532208.4,MGI:MGI:1202388;gbkey=mRNA;gene=Gas7;product=growth arrest specific 7%2C transcript variant X5;transcript_id=XM_006532208.4;extra_copy_number=0
CM058251.1	Liftoff	exon	65272300	65272385	.	+	.	ID=exon-XM_006532208.4-2;Parent=rna-XM_006532208.4;Dbxref=GeneID:14457,GenBank:XM_006532208.4,MGI:MGI:1202388;gbkey=mRNA;gene=Gas7;product=growth arrest specific 7%2C transcript variant X5;transcript_id=XM_006532208.4;extra_copy_number=0
CM058251.1	Liftoff	exon	65281880	65281933	.	+	.	ID=exon-XM_006532208.4-3;Parent=rna-XM_006532208.4;Dbxref=GeneID:14457,GenBank:XM_006532208.4,MGI:MGI:1202388;gbkey=mRNA;gene=Gas7;product=growth arrest specific 7%2C transcript variant X5;transcript_id=XM_006532208.4;extra_copy_number=0
CM058251.1	Liftoff	exon	65289040	65289129	.	+	.	ID=exon-XM_006532208.4-4;Parent=rna-XM_006532208.4;Dbxref=GeneID:14457,GenBank:XM_006532208.4,MGI:MGI:1202388;gbkey=mRNA;gene=Gas7;product=growth arrest specific 7%2C transcript variant X5;transcript_id=XM_006532208.4;extra_copy_number=0
CM058251.1	Liftoff	exon	65291072	65291187	.	+	.	ID=exon-XM_006532208.4-5;Parent=rna-XM_006532208.4;Dbxref=GeneID:14457,GenBank:XM_006532208.4,MGI:MGI:1202388;gbkey=mRNA;gene=Gas7;product=growth arrest specific 7%2C transcript variant X5;transcript_id=XM_006532208.4;extra_copy_number=0
CM058251.1	Liftoff	exon	65294409	65294483	.	+	.	ID=exon-XM_006532208.4-6;Parent=rna-XM_006532208.4;Dbxref=GeneID:14457,GenBank:XM_006532208.4,MGI:MGI:1202388;gbkey=mRNA;gene=Gas7;product=growth arrest specific 7%2C transcript variant X5;transcript_id=XM_006532208.4;extra_copy_number=0
CM058251.1	Liftoff	exon	65299615	65299693	.	+	.	ID=exon-XM_006532208.4-7;Parent=rna-XM_006532208.4;Dbxref=GeneID:14457,GenBank:XM_006532208.4,MGI:MGI:1202388;gbkey=mRNA;gene=Gas7;product=growth arrest specific 7%2C transcript variant X5;transcript_id=XM_006532208.4;extra_copy_number=0
CM058251.1	Liftoff	exon	65303259	65303387	.	+	.	ID=exon-XM_006532208.4-8;Parent=rna-XM_006532208.4;Dbxref=GeneID:14457,GenBank:XM_006532208.4,MGI:MGI:1202388;gbkey=mRNA;gene=Gas7;product=growth arrest specific 7%2C transcript variant X5;transcript_id=XM_006532208.4;extra_copy_number=0
CM058251.1	Liftoff	exon	65304623	65304746	.	+	.	ID=exon-XM_006532208.4-9;Parent=rna-XM_006532208.4;Dbxref=GeneID:14457,GenBank:XM_006532208.4,MGI:MGI:1202388;gbkey=mRNA;gene=Gas7;product=growth arrest specific 7%2C transcript variant X5;transcript_id=XM_006532208.4;extra_copy_number=0
CM058251.1	Liftoff	exon	65310251	65310330	.	+	.	ID=exon-XM_006532208.4-10;Parent=rna-XM_006532208.4;Dbxref=GeneID:14457,GenBank:XM_006532208.4,MGI:MGI:1202388;gbkey=mRNA;gene=Gas7;product=growth arrest specific 7%2C transcript variant X5;transcript_id=XM_006532208.4;extra_copy_number=0
CM058251.1	Liftoff	exon	65311661	65311759	.	+	.	ID=exon-XM_006532208.4-11;Parent=rna-XM_006532208.4;Dbxref=GeneID:14457,GenBank:XM_006532208.4,MGI:MGI:1202388;gbkey=mRNA;gene=Gas7;product=growth arrest specific 7%2C transcript variant X5;transcript_id=XM_006532208.4;extra_copy_number=0
CM058251.1	Liftoff	exon	65312364	65318019	.	+	.	ID=exon-XM_006532208.4-12;Parent=rna-XM_006532208.4;Dbxref=GeneID:14457,GenBank:XM_006532208.4,MGI:MGI:1202388;gbkey=mRNA;gene=Gas7;product=growth arrest specific 7%2C transcript variant X5;transcript_id=XM_006532208.4;extra_copy_number=0
CM058251.1	Liftoff	CDS	65262220	65262292	.	+	.	ID=cds-XP_006532271.1;Parent=rna-XM_006532208.4;Dbxref=GeneID:14457,GenBank:XP_006532271.1,MGI:MGI:1202388;Name=XP_006532271.1;gbkey=CDS;gene=Gas7;product=growth arrest-specific protein 7 isoform X4;protein_id=XP_006532271.1;extra_copy_number=0
CM058251.1	Liftoff	CDS	65272300	65272385	.	+	.	ID=cds-XP_006532271.1;Parent=rna-XM_006532208.4;Dbxref=GeneID:14457,GenBank:XP_006532271.1,MGI:MGI:1202388;Name=XP_006532271.1;gbkey=CDS;gene=Gas7;product=growth arrest-specific protein 7 isoform X4;protein_id=XP_006532271.1;extra_copy_number=0
CM058251.1	Liftoff	CDS	65281880	65281933	.	+	.	ID=cds-XP_006532271.1;Parent=rna-XM_006532208.4;Dbxref=GeneID:14457,GenBank:XP_006532271.1,MGI:MGI:1202388;Name=XP_006532271.1;gbkey=CDS;gene=Gas7;product=growth arrest-specific protein 7 isoform X4;protein_id=XP_006532271.1;extra_copy_number=0
CM058251.1	Liftoff	CDS	65289040	65289129	.	+	.	ID=cds-XP_006532271.1;Parent=rna-XM_006532208.4;Dbxref=GeneID:14457,GenBank:XP_006532271.1,MGI:MGI:1202388;Name=XP_006532271.1;gbkey=CDS;gene=Gas7;product=growth arrest-specific protein 7 isoform X4;protein_id=XP_006532271.1;extra_copy_number=0
CM058251.1	Liftoff	CDS	65291072	65291187	.	+	.	ID=cds-XP_006532271.1;Parent=rna-XM_006532208.4;Dbxref=GeneID:14457,GenBank:XP_006532271.1,MGI:MGI:1202388;Name=XP_006532271.1;gbkey=CDS;gene=Gas7;product=growth arrest-specific protein 7 isoform X4;protein_id=XP_006532271.1;extra_copy_number=0
CM058251.1	Liftoff	CDS	65294409	65294483	.	+	.	ID=cds-XP_006532271.1;Parent=rna-XM_006532208.4;Dbxref=GeneID:14457,GenBank:XP_006532271.1,MGI:MGI:1202388;Name=XP_006532271.1;gbkey=CDS;gene=Gas7;product=growth arrest-specific protein 7 isoform X4;protein_id=XP_006532271.1;extra_copy_number=0
CM058251.1	Liftoff	CDS	65299615	65299693	.	+	.	ID=cds-XP_006532271.1;Parent=rna-XM_006532208.4;Dbxref=GeneID:14457,GenBank:XP_006532271.1,MGI:MGI:1202388;Name=XP_006532271.1;gbkey=CDS;gene=Gas7;product=growth arrest-specific protein 7 isoform X4;protein_id=XP_006532271.1;extra_copy_number=0
CM058251.1	Liftoff	CDS	65303259	65303387	.	+	.	ID=cds-XP_006532271.1;Parent=rna-XM_006532208.4;Dbxref=GeneID:14457,GenBank:XP_006532271.1,MGI:MGI:1202388;Name=XP_006532271.1;gbkey=CDS;gene=Gas7;product=growth arrest-specific protein 7 isoform X4;protein_id=XP_006532271.1;extra_copy_number=0
CM058251.1	Liftoff	CDS	65304623	65304746	.	+	.	ID=cds-XP_006532271.1;Parent=rna-XM_006532208.4;Dbxref=GeneID:14457,GenBank:XP_006532271.1,MGI:MGI:1202388;Name=XP_006532271.1;gbkey=CDS;gene=Gas7;product=growth arrest-specific protein 7 isoform X4;protein_id=XP_006532271.1;extra_copy_number=0
CM058251.1	Liftoff	CDS	65310251	65310330	.	+	.	ID=cds-XP_006532271.1;Parent=rna-XM_006532208.4;Dbxref=GeneID:14457,GenBank:XP_006532271.1,MGI:MGI:1202388;Name=XP_006532271.1;gbkey=CDS;gene=Gas7;product=growth arrest-specific protein 7 isoform X4;protein_id=XP_006532271.1;extra_copy_number=0
CM058251.1	Liftoff	CDS	65311661	65311759	.	+	.	ID=cds-XP_006532271.1;Parent=rna-XM_006532208.4;Dbxref=GeneID:14457,GenBank:XP_006532271.1,MGI:MGI:1202388;Name=XP_006532271.1;gbkey=CDS;gene=Gas7;product=growth arrest-specific protein 7 isoform X4;protein_id=XP_006532271.1;extra_copy_number=0
CM058251.1	Liftoff	CDS	65312364	65312477	.	+	.	ID=cds-XP_006532271.1;Parent=rna-XM_006532208.4;Dbxref=GeneID:14457,GenBank:XP_006532271.1,MGI:MGI:1202388;Name=XP_006532271.1;gbkey=CDS;gene=Gas7;product=growth arrest-specific protein 7 isoform X4;protein_id=XP_006532271.1;extra_copy_number=0
CM058251.1	Liftoff	mRNA	65281627	65318019	.	+	.	ID=rna-NM_001402825.1;Parent=gene-Gas7;Dbxref=GeneID:14457,GenBank:NM_001402825.1,MGI:MGI:1202388;Name=NM_001402825.1;gbkey=mRNA;gene=Gas7;product=growth arrest specific 7%2C transcript variant 10;transcript_id=NM_001402825.1;matches_ref_protein=True;valid_ORF=True;extra_copy_number=0
CM058251.1	Liftoff	exon	65281627	65281933	.	+	.	ID=exon-NM_001402825.1-1;Parent=rna-NM_001402825.1;Dbxref=GeneID:14457,GenBank:NM_001402825.1,MGI:MGI:1202388;gbkey=mRNA;gene=Gas7;product=growth arrest specific 7%2C transcript variant 10;transcript_id=NM_001402825.1;extra_copy_number=0
CM058251.1	Liftoff	exon	65289040	65289129	.	+	.	ID=exon-NM_001402825.1-2;Parent=rna-NM_001402825.1;Dbxref=GeneID:14457,GenBank:NM_001402825.1,MGI:MGI:1202388;gbkey=mRNA;gene=Gas7;product=growth arrest specific 7%2C transcript variant 10;transcript_id=NM_001402825.1;extra_copy_number=0
CM058251.1	Liftoff	exon	65291072	65291187	.	+	.	ID=exon-NM_001402825.1-3;Parent=rna-NM_001402825.1;Dbxref=GeneID:14457,GenBank:NM_001402825.1,MGI:MGI:1202388;gbkey=mRNA;gene=Gas7;product=growth arrest specific 7%2C transcript variant 10;transcript_id=NM_001402825.1;extra_copy_number=0
CM058251.1	Liftoff	exon	65294409	65294483	.	+	.	ID=exon-NM_001402825.1-4;Parent=rna-NM_001402825.1;Dbxref=GeneID:14457,GenBank:NM_001402825.1,MGI:MGI:1202388;gbkey=mRNA;gene=Gas7;product=growth arrest specific 7%2C transcript variant 10;transcript_id=NM_001402825.1;extra_copy_number=0
CM058251.1	Liftoff	exon	65299615	65299693	.	+	.	ID=exon-NM_001402825.1-5;Parent=rna-NM_001402825.1;Dbxref=GeneID:14457,GenBank:NM_001402825.1,MGI:MGI:1202388;gbkey=mRNA;gene=Gas7;product=growth arrest specific 7%2C transcript variant 10;transcript_id=NM_001402825.1;extra_copy_number=0
CM058251.1	Liftoff	exon	65303259	65303387	.	+	.	ID=exon-NM_001402825.1-6;Parent=rna-NM_001402825.1;Dbxref=GeneID:14457,GenBank:NM_001402825.1,MGI:MGI:1202388;gbkey=mRNA;gene=Gas7;product=growth arrest specific 7%2C transcript variant 10;transcript_id=NM_001402825.1;extra_copy_number=0
CM058251.1	Liftoff	exon	65304623	65304746	.	+	.	ID=exon-NM_001402825.1-7;Parent=rna-NM_001402825.1;Dbxref=GeneID:14457,GenBank:NM_001402825.1,MGI:MGI:1202388;gbkey=mRNA;gene=Gas7;product=growth arrest specific 7%2C transcript variant 10;transcript_id=NM_001402825.1;extra_copy_number=0
CM058251.1	Liftoff	exon	65310251	65310330	.	+	.	ID=exon-NM_001402825.1-8;Parent=rna-NM_001402825.1;Dbxref=GeneID:14457,GenBank:NM_001402825.1,MGI:MGI:1202388;gbkey=mRNA;gene=Gas7;product=growth arrest specific 7%2C transcript variant 10;transcript_id=NM_001402825.1;extra_copy_number=0
CM058251.1	Liftoff	exon	65311661	65311759	.	+	.	ID=exon-NM_001402825.1-9;Parent=rna-NM_001402825.1;Dbxref=GeneID:14457,GenBank:NM_001402825.1,MGI:MGI:1202388;gbkey=mRNA;gene=Gas7;product=growth arrest specific 7%2C transcript variant 10;transcript_id=NM_001402825.1;extra_copy_number=0
CM058251.1	Liftoff	exon	65312364	65318019	.	+	.	ID=exon-NM_001402825.1-10;Parent=rna-NM_001402825.1;Dbxref=GeneID:14457,GenBank:NM_001402825.1,MGI:MGI:1202388;gbkey=mRNA;gene=Gas7;product=growth arrest specific 7%2C transcript variant 10;transcript_id=NM_001402825.1;extra_copy_number=0
CM058251.1	Liftoff	CDS	65281817	65281933	.	+	.	ID=cds-NP_001389754.1;Parent=rna-NM_001402825.1;Dbxref=GeneID:14457,GenBank:NP_001389754.1,MGI:MGI:1202388;Name=NP_001389754.1;Note=isoform g is encoded by transcript variant 10;gbkey=CDS;gene=Gas7;product=growth arrest-specific protein 7 isoform g;protein_id=NP_001389754.1;extra_copy_number=0
CM058251.1	Liftoff	CDS	65289040	65289129	.	+	.	ID=cds-NP_001389754.1;Parent=rna-NM_001402825.1;Dbxref=GeneID:14457,GenBank:NP_001389754.1,MGI:MGI:1202388;Name=NP_001389754.1;Note=isoform g is encoded by transcript variant 10;gbkey=CDS;gene=Gas7;product=growth arrest-specific protein 7 isoform g;protein_id=NP_001389754.1;extra_copy_number=0
CM058251.1	Liftoff	CDS	65291072	65291187	.	+	.	ID=cds-NP_001389754.1;Parent=rna-NM_001402825.1;Dbxref=GeneID:14457,GenBank:NP_001389754.1,MGI:MGI:1202388;Name=NP_001389754.1;Note=isoform g is encoded by transcript variant 10;gbkey=CDS;gene=Gas7;product=growth arrest-specific protein 7 isoform g;protein_id=NP_001389754.1;extra_copy_number=0
CM058251.1	Liftoff	CDS	65294409	65294483	.	+	.	ID=cds-NP_001389754.1;Parent=rna-NM_001402825.1;Dbxref=GeneID:14457,GenBank:NP_001389754.1,MGI:MGI:1202388;Name=NP_001389754.1;Note=isoform g is encoded by transcript variant 10;gbkey=CDS;gene=Gas7;product=growth arrest-specific protein 7 isoform g;protein_id=NP_001389754.1;extra_copy_number=0
CM058251.1	Liftoff	CDS	65299615	65299693	.	+	.	ID=cds-NP_001389754.1;Parent=rna-NM_001402825.1;Dbxref=GeneID:14457,GenBank:NP_001389754.1,MGI:MGI:1202388;Name=NP_001389754.1;Note=isoform g is encoded by transcript variant 10;gbkey=CDS;gene=Gas7;product=growth arrest-specific protein 7 isoform g;protein_id=NP_001389754.1;extra_copy_number=0
CM058251.1	Liftoff	CDS	65303259	65303387	.	+	.	ID=cds-NP_001389754.1;Parent=rna-NM_001402825.1;Dbxref=GeneID:14457,GenBank:NP_001389754.1,MGI:MGI:1202388;Name=NP_001389754.1;Note=isoform g is encoded by transcript variant 10;gbkey=CDS;gene=Gas7;product=growth arrest-specific protein 7 isoform g;protein_id=NP_001389754.1;extra_copy_number=0
CM058251.1	Liftoff	CDS	65304623	65304746	.	+	.	ID=cds-NP_001389754.1;Parent=rna-NM_001402825.1;Dbxref=GeneID:14457,GenBank:NP_001389754.1,MGI:MGI:1202388;Name=NP_001389754.1;Note=isoform g is encoded by transcript variant 10;gbkey=CDS;gene=Gas7;product=growth arrest-specific protein 7 isoform g;protein_id=NP_001389754.1;extra_copy_number=0
CM058251.1	Liftoff	CDS	65310251	65310330	.	+	.	ID=cds-NP_001389754.1;Parent=rna-NM_001402825.1;Dbxref=GeneID:14457,GenBank:NP_001389754.1,MGI:MGI:1202388;Name=NP_001389754.1;Note=isoform g is encoded by transcript variant 10;gbkey=CDS;gene=Gas7;product=growth arrest-specific protein 7 isoform g;protein_id=NP_001389754.1;extra_copy_number=0
CM058251.1	Liftoff	CDS	65311661	65311759	.	+	.	ID=cds-NP_001389754.1;Parent=rna-NM_001402825.1;Dbxref=GeneID:14457,GenBank:NP_001389754.1,MGI:MGI:1202388;Name=NP_001389754.1;Note=isoform g is encoded by transcript variant 10;gbkey=CDS;gene=Gas7;product=growth arrest-specific protein 7 isoform g;protein_id=NP_001389754.1;extra_copy_number=0
CM058251.1	Liftoff	CDS	65312364	65312477	.	+	.	ID=cds-NP_001389754.1;Parent=rna-NM_001402825.1;Dbxref=GeneID:14457,GenBank:NP_001389754.1,MGI:MGI:1202388;Name=NP_001389754.1;Note=isoform g is encoded by transcript variant 10;gbkey=CDS;gene=Gas7;product=growth arrest-specific protein 7 isoform g;protein_id=NP_001389754.1;extra_copy_number=0
CM058251.1	Liftoff	gene	65200354	65206761	.	-	.	ID=gene-Gm12301;Dbxref=GeneID:118567912,MGI:MGI:3650426;Name=Gm12301;description=predicted gene 12301;gbkey=Gene;gene=Gm12301;gene_biotype=lncRNA;coverage=1.0;sequence_ID=1.0;extra_copy_number=0;copy_num_ID=gene-Gm12301_0
CM058251.1	Liftoff	lnc_RNA	65200354	65206761	.	-	.	ID=rna-XR_004937183.1;Parent=gene-Gm12301;Dbxref=GeneID:118567912,GenBank:XR_004937183.1,MGI:MGI:3650426;Name=XR_004937183.1;gbkey=ncRNA;gene=Gm12301;model_evidence=Supporting evidence includes similarity to: 100%25 coverage of the annotated genomic feature by RNAseq alignments%2C including 3 samples with support for all annotated introns;product=predicted gene 12301;transcript_id=XR_004937183.1;extra_copy_number=0
CM058251.1	Liftoff	exon	65200354	65200916	.	-	.	ID=exon-XR_004937183.1-3;Parent=rna-XR_004937183.1;Dbxref=GeneID:118567912,GenBank:XR_004937183.1,MGI:MGI:3650426;gbkey=ncRNA;gene=Gm12301;product=predicted gene 12301;transcript_id=XR_004937183.1;extra_copy_number=0
CM058251.1	Liftoff	exon	65206241	65206301	.	-	.	ID=exon-XR_004937183.1-2;Parent=rna-XR_004937183.1;Dbxref=GeneID:118567912,GenBank:XR_004937183.1,MGI:MGI:3650426;gbkey=ncRNA;gene=Gm12301;product=predicted gene 12301;transcript_id=XR_004937183.1;extra_copy_number=0
CM058251.1	Liftoff	exon	65206388	65206761	.	-	.	ID=exon-XR_004937183.1-1;Parent=rna-XR_004937183.1;Dbxref=GeneID:118567912,GenBank:XR_004937183.1,MGI:MGI:3650426;gbkey=ncRNA;gene=Gm12301;product=predicted gene 12301;transcript_id=XR_004937183.1;extra_copy_number=0
CM058251.1	Liftoff	gene	65293072	65400204	.	-	.	ID=gene-Glp2r;Dbxref=GeneID:93896,MGI:MGI:2136733;Name=Glp2r;description=glucagon-like peptide 2 receptor;gbkey=Gene;gene=Glp2r;gene_biotype=protein_coding;gene_synonym=9530092J08Rik,GLP-2;coverage=1.0;sequence_ID=1.0;valid_ORFs=3;extra_copy_number=0;copy_num_ID=gene-Glp2r_0
CM058251.1	Liftoff	mRNA	65293072	65399975	.	-	.	ID=rna-XM_006534562.5;Parent=gene-Glp2r;Dbxref=GeneID:93896,GenBank:XM_006534562.5,MGI:MGI:2136733;Name=XM_006534562.5;gbkey=mRNA;gene=Glp2r;model_evidence=Supporting evidence includes similarity to: 2 mRNAs%2C 1 EST%2C 2 Proteins%2C and 100%25 coverage of the annotated genomic feature by RNAseq alignments%2C including 1 sample with support for all annotated introns;product=glucagon-like peptide 2 receptor%2C transcript variant X2;transcript_id=XM_006534562.5;matches_ref_protein=True;valid_ORF=True;extra_copy_number=0
CM058251.1	Liftoff	exon	65293072	65293643	.	-	.	ID=exon-XM_006534562.5-13;Parent=rna-XM_006534562.5;Dbxref=GeneID:93896,GenBank:XM_006534562.5,MGI:MGI:2136733;gbkey=mRNA;gene=Glp2r;product=glucagon-like peptide 2 receptor%2C transcript variant X2;transcript_id=XM_006534562.5;extra_copy_number=0
CM058251.1	Liftoff	exon	65341337	65341378	.	-	.	ID=exon-XM_006534562.5-12;Parent=rna-XM_006534562.5;Dbxref=GeneID:93896,GenBank:XM_006534562.5,MGI:MGI:2136733;gbkey=mRNA;gene=Glp2r;product=glucagon-like peptide 2 receptor%2C transcript variant X2;transcript_id=XM_006534562.5;extra_copy_number=0
CM058251.1	Liftoff	exon	65350998	65351136	.	-	.	ID=exon-XM_006534562.5-11;Parent=rna-XM_006534562.5;Dbxref=GeneID:93896,GenBank:XM_006534562.5,MGI:MGI:2136733;gbkey=mRNA;gene=Glp2r;product=glucagon-like peptide 2 receptor%2C transcript variant X2;transcript_id=XM_006534562.5;extra_copy_number=0
CM058251.1	Liftoff	exon	65359675	65359763	.	-	.	ID=exon-XM_006534562.5-10;Parent=rna-XM_006534562.5;Dbxref=GeneID:93896,GenBank:XM_006534562.5,MGI:MGI:2136733;gbkey=mRNA;gene=Glp2r;product=glucagon-like peptide 2 receptor%2C transcript variant X2;transcript_id=XM_006534562.5;extra_copy_number=0
CM058251.1	Liftoff	exon	65369153	65369222	.	-	.	ID=exon-XM_006534562.5-9;Parent=rna-XM_006534562.5;Dbxref=GeneID:93896,GenBank:XM_006534562.5,MGI:MGI:2136733;gbkey=mRNA;gene=Glp2r;product=glucagon-like peptide 2 receptor%2C transcript variant X2;transcript_id=XM_006534562.5;extra_copy_number=0
CM058251.1	Liftoff	exon	65370073	65370133	.	-	.	ID=exon-XM_006534562.5-8;Parent=rna-XM_006534562.5;Dbxref=GeneID:93896,GenBank:XM_006534562.5,MGI:MGI:2136733;gbkey=mRNA;gene=Glp2r;product=glucagon-like peptide 2 receptor%2C transcript variant X2;transcript_id=XM_006534562.5;extra_copy_number=0
CM058251.1	Liftoff	exon	65371246	65371405	.	-	.	ID=exon-XM_006534562.5-7;Parent=rna-XM_006534562.5;Dbxref=GeneID:93896,GenBank:XM_006534562.5,MGI:MGI:2136733;gbkey=mRNA;gene=Glp2r;product=glucagon-like peptide 2 receptor%2C transcript variant X2;transcript_id=XM_006534562.5;extra_copy_number=0
CM058251.1	Liftoff	exon	65373915	65374068	.	-	.	ID=exon-XM_006534562.5-6;Parent=rna-XM_006534562.5;Dbxref=GeneID:93896,GenBank:XM_006534562.5,MGI:MGI:2136733;gbkey=mRNA;gene=Glp2r;product=glucagon-like peptide 2 receptor%2C transcript variant X2;transcript_id=XM_006534562.5;extra_copy_number=0
CM058251.1	Liftoff	exon	65375760	65375872	.	-	.	ID=exon-XM_006534562.5-5;Parent=rna-XM_006534562.5;Dbxref=GeneID:93896,GenBank:XM_006534562.5,MGI:MGI:2136733;gbkey=mRNA;gene=Glp2r;product=glucagon-like peptide 2 receptor%2C transcript variant X2;transcript_id=XM_006534562.5;extra_copy_number=0
CM058251.1	Liftoff	exon	65386547	65386668	.	-	.	ID=exon-XM_006534562.5-4;Parent=rna-XM_006534562.5;Dbxref=GeneID:93896,GenBank:XM_006534562.5,MGI:MGI:2136733;gbkey=mRNA;gene=Glp2r;product=glucagon-like peptide 2 receptor%2C transcript variant X2;transcript_id=XM_006534562.5;extra_copy_number=0
CM058251.1	Liftoff	exon	65391752	65391856	.	-	.	ID=exon-XM_006534562.5-3;Parent=rna-XM_006534562.5;Dbxref=GeneID:93896,GenBank:XM_006534562.5,MGI:MGI:2136733;gbkey=mRNA;gene=Glp2r;product=glucagon-like peptide 2 receptor%2C transcript variant X2;transcript_id=XM_006534562.5;extra_copy_number=0
CM058251.1	Liftoff	exon	65393814	65393904	.	-	.	ID=exon-XM_006534562.5-2;Parent=rna-XM_006534562.5;Dbxref=GeneID:93896,GenBank:XM_006534562.5,MGI:MGI:2136733;gbkey=mRNA;gene=Glp2r;product=glucagon-like peptide 2 receptor%2C transcript variant X2;transcript_id=XM_006534562.5;extra_copy_number=0
CM058251.1	Liftoff	exon	65399858	65399975	.	-	.	ID=exon-XM_006534562.5-1;Parent=rna-XM_006534562.5;Dbxref=GeneID:93896,GenBank:XM_006534562.5,MGI:MGI:2136733;gbkey=mRNA;gene=Glp2r;product=glucagon-like peptide 2 receptor%2C transcript variant X2;transcript_id=XM_006534562.5;extra_copy_number=0
CM058251.1	Liftoff	CDS	65293434	65293643	.	-	.	ID=cds-XP_006534625.1;Parent=rna-XM_006534562.5;Dbxref=GeneID:93896,GenBank:XP_006534625.1,MGI:MGI:2136733;Name=XP_006534625.1;gbkey=CDS;gene=Glp2r;product=glucagon-like peptide 2 receptor isoform X2;protein_id=XP_006534625.1;extra_copy_number=0
CM058251.1	Liftoff	CDS	65341337	65341378	.	-	.	ID=cds-XP_006534625.1;Parent=rna-XM_006534562.5;Dbxref=GeneID:93896,GenBank:XP_006534625.1,MGI:MGI:2136733;Name=XP_006534625.1;gbkey=CDS;gene=Glp2r;product=glucagon-like peptide 2 receptor isoform X2;protein_id=XP_006534625.1;extra_copy_number=0
CM058251.1	Liftoff	CDS	65350998	65351136	.	-	.	ID=cds-XP_006534625.1;Parent=rna-XM_006534562.5;Dbxref=GeneID:93896,GenBank:XP_006534625.1,MGI:MGI:2136733;Name=XP_006534625.1;gbkey=CDS;gene=Glp2r;product=glucagon-like peptide 2 receptor isoform X2;protein_id=XP_006534625.1;extra_copy_number=0
CM058251.1	Liftoff	CDS	65359675	65359763	.	-	.	ID=cds-XP_006534625.1;Parent=rna-XM_006534562.5;Dbxref=GeneID:93896,GenBank:XP_006534625.1,MGI:MGI:2136733;Name=XP_006534625.1;gbkey=CDS;gene=Glp2r;product=glucagon-like peptide 2 receptor isoform X2;protein_id=XP_006534625.1;extra_copy_number=0
CM058251.1	Liftoff	CDS	65369153	65369222	.	-	.	ID=cds-XP_006534625.1;Parent=rna-XM_006534562.5;Dbxref=GeneID:93896,GenBank:XP_006534625.1,MGI:MGI:2136733;Name=XP_006534625.1;gbkey=CDS;gene=Glp2r;product=glucagon-like peptide 2 receptor isoform X2;protein_id=XP_006534625.1;extra_copy_number=0
CM058251.1	Liftoff	CDS	65370073	65370133	.	-	.	ID=cds-XP_006534625.1;Parent=rna-XM_006534562.5;Dbxref=GeneID:93896,GenBank:XP_006534625.1,MGI:MGI:2136733;Name=XP_006534625.1;gbkey=CDS;gene=Glp2r;product=glucagon-like peptide 2 receptor isoform X2;protein_id=XP_006534625.1;extra_copy_number=0
CM058251.1	Liftoff	CDS	65371246	65371405	.	-	.	ID=cds-XP_006534625.1;Parent=rna-XM_006534562.5;Dbxref=GeneID:93896,GenBank:XP_006534625.1,MGI:MGI:2136733;Name=XP_006534625.1;gbkey=CDS;gene=Glp2r;product=glucagon-like peptide 2 receptor isoform X2;protein_id=XP_006534625.1;extra_copy_number=0
CM058251.1	Liftoff	CDS	65373915	65374068	.	-	.	ID=cds-XP_006534625.1;Parent=rna-XM_006534562.5;Dbxref=GeneID:93896,GenBank:XP_006534625.1,MGI:MGI:2136733;Name=XP_006534625.1;gbkey=CDS;gene=Glp2r;product=glucagon-like peptide 2 receptor isoform X2;protein_id=XP_006534625.1;extra_copy_number=0
CM058251.1	Liftoff	CDS	65375760	65375872	.	-	.	ID=cds-XP_006534625.1;Parent=rna-XM_006534562.5;Dbxref=GeneID:93896,GenBank:XP_006534625.1,MGI:MGI:2136733;Name=XP_006534625.1;gbkey=CDS;gene=Glp2r;product=glucagon-like peptide 2 receptor isoform X2;protein_id=XP_006534625.1;extra_copy_number=0
CM058251.1	Liftoff	CDS	65386547	65386668	.	-	.	ID=cds-XP_006534625.1;Parent=rna-XM_006534562.5;Dbxref=GeneID:93896,GenBank:XP_006534625.1,MGI:MGI:2136733;Name=XP_006534625.1;gbkey=CDS;gene=Glp2r;product=glucagon-like peptide 2 receptor isoform X2;protein_id=XP_006534625.1;extra_copy_number=0
CM058251.1	Liftoff	CDS	65391752	65391856	.	-	.	ID=cds-XP_006534625.1;Parent=rna-XM_006534562.5;Dbxref=GeneID:93896,GenBank:XP_006534625.1,MGI:MGI:2136733;Name=XP_006534625.1;gbkey=CDS;gene=Glp2r;product=glucagon-like peptide 2 receptor isoform X2;protein_id=XP_006534625.1;extra_copy_number=0
CM058251.1	Liftoff	CDS	65393814	65393904	.	-	.	ID=cds-XP_006534625.1;Parent=rna-XM_006534562.5;Dbxref=GeneID:93896,GenBank:XP_006534625.1,MGI:MGI:2136733;Name=XP_006534625.1;gbkey=CDS;gene=Glp2r;product=glucagon-like peptide 2 receptor isoform X2;protein_id=XP_006534625.1;extra_copy_number=0
CM058251.1	Liftoff	CDS	65399858	65399923	.	-	.	ID=cds-XP_006534625.1;Parent=rna-XM_006534562.5;Dbxref=GeneID:93896,GenBank:XP_006534625.1,MGI:MGI:2136733;Name=XP_006534625.1;gbkey=CDS;gene=Glp2r;product=glucagon-like peptide 2 receptor isoform X2;protein_id=XP_006534625.1;extra_copy_number=0
CM058251.1	Liftoff	mRNA	65335471	65400204	.	-	.	ID=rna-NM_175681.3;Parent=gene-Glp2r;Dbxref=GeneID:93896,GenBank:NM_175681.3,MGI:MGI:2136733;Name=NM_175681.3;gbkey=mRNA;gene=Glp2r;product=glucagon-like peptide 2 receptor;tag=RefSeq Select;transcript_id=NM_175681.3;matches_ref_protein=True;valid_ORF=True;extra_copy_number=0
CM058251.1	Liftoff	exon	65335471	65338850	.	-	.	ID=exon-NM_175681.3-13;Parent=rna-NM_175681.3;Dbxref=GeneID:93896,GenBank:NM_175681.3,MGI:MGI:2136733;gbkey=mRNA;gene=Glp2r;product=glucagon-like peptide 2 receptor;tag=RefSeq Select;transcript_id=NM_175681.3;extra_copy_number=0
CM058251.1	Liftoff	exon	65341337	65341378	.	-	.	ID=exon-NM_175681.3-12;Parent=rna-NM_175681.3;Dbxref=GeneID:93896,GenBank:NM_175681.3,MGI:MGI:2136733;gbkey=mRNA;gene=Glp2r;product=glucagon-like peptide 2 receptor;tag=RefSeq Select;transcript_id=NM_175681.3;extra_copy_number=0
CM058251.1	Liftoff	exon	65350998	65351136	.	-	.	ID=exon-NM_175681.3-11;Parent=rna-NM_175681.3;Dbxref=GeneID:93896,GenBank:NM_175681.3,MGI:MGI:2136733;gbkey=mRNA;gene=Glp2r;product=glucagon-like peptide 2 receptor;tag=RefSeq Select;transcript_id=NM_175681.3;extra_copy_number=0
CM058251.1	Liftoff	exon	65359675	65359763	.	-	.	ID=exon-NM_175681.3-10;Parent=rna-NM_175681.3;Dbxref=GeneID:93896,GenBank:NM_175681.3,MGI:MGI:2136733;gbkey=mRNA;gene=Glp2r;product=glucagon-like peptide 2 receptor;tag=RefSeq Select;transcript_id=NM_175681.3;extra_copy_number=0
CM058251.1	Liftoff	exon	65369153	65369222	.	-	.	ID=exon-NM_175681.3-9;Parent=rna-NM_175681.3;Dbxref=GeneID:93896,GenBank:NM_175681.3,MGI:MGI:2136733;gbkey=mRNA;gene=Glp2r;product=glucagon-like peptide 2 receptor;tag=RefSeq Select;transcript_id=NM_175681.3;extra_copy_number=0
CM058251.1	Liftoff	exon	65370073	65370133	.	-	.	ID=exon-NM_175681.3-8;Parent=rna-NM_175681.3;Dbxref=GeneID:93896,GenBank:NM_175681.3,MGI:MGI:2136733;gbkey=mRNA;gene=Glp2r;product=glucagon-like peptide 2 receptor;tag=RefSeq Select;transcript_id=NM_175681.3;extra_copy_number=0
CM058251.1	Liftoff	exon	65371246	65371405	.	-	.	ID=exon-NM_175681.3-7;Parent=rna-NM_175681.3;Dbxref=GeneID:93896,GenBank:NM_175681.3,MGI:MGI:2136733;gbkey=mRNA;gene=Glp2r;product=glucagon-like peptide 2 receptor;tag=RefSeq Select;transcript_id=NM_175681.3;extra_copy_number=0
CM058251.1	Liftoff	exon	65373915	65374068	.	-	.	ID=exon-NM_175681.3-6;Parent=rna-NM_175681.3;Dbxref=GeneID:93896,GenBank:NM_175681.3,MGI:MGI:2136733;gbkey=mRNA;gene=Glp2r;product=glucagon-like peptide 2 receptor;tag=RefSeq Select;transcript_id=NM_175681.3;extra_copy_number=0
CM058251.1	Liftoff	exon	65375760	65375872	.	-	.	ID=exon-NM_175681.3-5;Parent=rna-NM_175681.3;Dbxref=GeneID:93896,GenBank:NM_175681.3,MGI:MGI:2136733;gbkey=mRNA;gene=Glp2r;product=glucagon-like peptide 2 receptor;tag=RefSeq Select;transcript_id=NM_175681.3;extra_copy_number=0
CM058251.1	Liftoff	exon	65386547	65386668	.	-	.	ID=exon-NM_175681.3-4;Parent=rna-NM_175681.3;Dbxref=GeneID:93896,GenBank:NM_175681.3,MGI:MGI:2136733;gbkey=mRNA;gene=Glp2r;product=glucagon-like peptide 2 receptor;tag=RefSeq Select;transcript_id=NM_175681.3;extra_copy_number=0
CM058251.1	Liftoff	exon	65391752	65391856	.	-	.	ID=exon-NM_175681.3-3;Parent=rna-NM_175681.3;Dbxref=GeneID:93896,GenBank:NM_175681.3,MGI:MGI:2136733;gbkey=mRNA;gene=Glp2r;product=glucagon-like peptide 2 receptor;tag=RefSeq Select;transcript_id=NM_175681.3;extra_copy_number=0
CM058251.1	Liftoff	exon	65393814	65393904	.	-	.	ID=exon-NM_175681.3-2;Parent=rna-NM_175681.3;Dbxref=GeneID:93896,GenBank:NM_175681.3,MGI:MGI:2136733;gbkey=mRNA;gene=Glp2r;product=glucagon-like peptide 2 receptor;tag=RefSeq Select;transcript_id=NM_175681.3;extra_copy_number=0
CM058251.1	Liftoff	exon	65399858	65400204	.	-	.	ID=exon-NM_175681.3-1;Parent=rna-NM_175681.3;Dbxref=GeneID:93896,GenBank:NM_175681.3,MGI:MGI:2136733;gbkey=mRNA;gene=Glp2r;product=glucagon-like peptide 2 receptor;tag=RefSeq Select;transcript_id=NM_175681.3;extra_copy_number=0
CM058251.1	Liftoff	CDS	65338524	65338850	.	-	.	ID=cds-NP_783612.2;Parent=rna-NM_175681.3;Dbxref=CCDS:CCDS24860.1,GeneID:93896,GenBank:NP_783612.2,MGI:MGI:2136733;Name=NP_783612.2;gbkey=CDS;gene=Glp2r;product=glucagon-like peptide 2 receptor precursor;protein_id=NP_783612.2;tag=RefSeq Select;extra_copy_number=0
CM058251.1	Liftoff	CDS	65341337	65341378	.	-	.	ID=cds-NP_783612.2;Parent=rna-NM_175681.3;Dbxref=CCDS:CCDS24860.1,GeneID:93896,GenBank:NP_783612.2,MGI:MGI:2136733;Name=NP_783612.2;gbkey=CDS;gene=Glp2r;product=glucagon-like peptide 2 receptor precursor;protein_id=NP_783612.2;tag=RefSeq Select;extra_copy_number=0
CM058251.1	Liftoff	CDS	65350998	65351136	.	-	.	ID=cds-NP_783612.2;Parent=rna-NM_175681.3;Dbxref=CCDS:CCDS24860.1,GeneID:93896,GenBank:NP_783612.2,MGI:MGI:2136733;Name=NP_783612.2;gbkey=CDS;gene=Glp2r;product=glucagon-like peptide 2 receptor precursor;protein_id=NP_783612.2;tag=RefSeq Select;extra_copy_number=0
CM058251.1	Liftoff	CDS	65359675	65359763	.	-	.	ID=cds-NP_783612.2;Parent=rna-NM_175681.3;Dbxref=CCDS:CCDS24860.1,GeneID:93896,GenBank:NP_783612.2,MGI:MGI:2136733;Name=NP_783612.2;gbkey=CDS;gene=Glp2r;product=glucagon-like peptide 2 receptor precursor;protein_id=NP_783612.2;tag=RefSeq Select;extra_copy_number=0
CM058251.1	Liftoff	CDS	65369153	65369222	.	-	.	ID=cds-NP_783612.2;Parent=rna-NM_175681.3;Dbxref=CCDS:CCDS24860.1,GeneID:93896,GenBank:NP_783612.2,MGI:MGI:2136733;Name=NP_783612.2;gbkey=CDS;gene=Glp2r;product=glucagon-like peptide 2 receptor precursor;protein_id=NP_783612.2;tag=RefSeq Select;extra_copy_number=0
CM058251.1	Liftoff	CDS	65370073	65370133	.	-	.	ID=cds-NP_783612.2;Parent=rna-NM_175681.3;Dbxref=CCDS:CCDS24860.1,GeneID:93896,GenBank:NP_783612.2,MGI:MGI:2136733;Name=NP_783612.2;gbkey=CDS;gene=Glp2r;product=glucagon-like peptide 2 receptor precursor;protein_id=NP_783612.2;tag=RefSeq Select;extra_copy_number=0
CM058251.1	Liftoff	CDS	65371246	65371405	.	-	.	ID=cds-NP_783612.2;Parent=rna-NM_175681.3;Dbxref=CCDS:CCDS24860.1,GeneID:93896,GenBank:NP_783612.2,MGI:MGI:2136733;Name=NP_783612.2;gbkey=CDS;gene=Glp2r;product=glucagon-like peptide 2 receptor precursor;protein_id=NP_783612.2;tag=RefSeq Select;extra_copy_number=0
CM058251.1	Liftoff	CDS	65373915	65374068	.	-	.	ID=cds-NP_783612.2;Parent=rna-NM_175681.3;Dbxref=CCDS:CCDS24860.1,GeneID:93896,GenBank:NP_783612.2,MGI:MGI:2136733;Name=NP_783612.2;gbkey=CDS;gene=Glp2r;product=glucagon-like peptide 2 receptor precursor;protein_id=NP_783612.2;tag=RefSeq Select;extra_copy_number=0
CM058251.1	Liftoff	CDS	65375760	65375872	.	-	.	ID=cds-NP_783612.2;Parent=rna-NM_175681.3;Dbxref=CCDS:CCDS24860.1,GeneID:93896,GenBank:NP_783612.2,MGI:MGI:2136733;Name=NP_783612.2;gbkey=CDS;gene=Glp2r;product=glucagon-like peptide 2 receptor precursor;protein_id=NP_783612.2;tag=RefSeq Select;extra_copy_number=0
CM058251.1	Liftoff	CDS	65386547	65386668	.	-	.	ID=cds-NP_783612.2;Parent=rna-NM_175681.3;Dbxref=CCDS:CCDS24860.1,GeneID:93896,GenBank:NP_783612.2,MGI:MGI:2136733;Name=NP_783612.2;gbkey=CDS;gene=Glp2r;product=glucagon-like peptide 2 receptor precursor;protein_id=NP_783612.2;tag=RefSeq Select;extra_copy_number=0
CM058251.1	Liftoff	CDS	65391752	65391856	.	-	.	ID=cds-NP_783612.2;Parent=rna-NM_175681.3;Dbxref=CCDS:CCDS24860.1,GeneID:93896,GenBank:NP_783612.2,MGI:MGI:2136733;Name=NP_783612.2;gbkey=CDS;gene=Glp2r;product=glucagon-like peptide 2 receptor precursor;protein_id=NP_783612.2;tag=RefSeq Select;extra_copy_number=0
CM058251.1	Liftoff	CDS	65393814	65393904	.	-	.	ID=cds-NP_783612.2;Parent=rna-NM_175681.3;Dbxref=CCDS:CCDS24860.1,GeneID:93896,GenBank:NP_783612.2,MGI:MGI:2136733;Name=NP_783612.2;gbkey=CDS;gene=Glp2r;product=glucagon-like peptide 2 receptor precursor;protein_id=NP_783612.2;tag=RefSeq Select;extra_copy_number=0
CM058251.1	Liftoff	CDS	65399858	65399923	.	-	.	ID=cds-NP_783612.2;Parent=rna-NM_175681.3;Dbxref=CCDS:CCDS24860.1,GeneID:93896,GenBank:NP_783612.2,MGI:MGI:2136733;Name=NP_783612.2;gbkey=CDS;gene=Glp2r;product=glucagon-like peptide 2 receptor precursor;protein_id=NP_783612.2;tag=RefSeq Select;extra_copy_number=0
CM058251.1	Liftoff	mRNA	65335471	65399975	.	-	.	ID=rna-XM_006534561.5;Parent=gene-Glp2r;Dbxref=GeneID:93896,GenBank:XM_006534561.5,MGI:MGI:2136733;Name=XM_006534561.5;gbkey=mRNA;gene=Glp2r;model_evidence=Supporting evidence includes similarity to: 2 mRNAs%2C 3 ESTs%2C 2 Proteins%2C 10 long SRA reads%2C and 100%25 coverage of the annotated genomic feature by RNAseq alignments%2C including 1 sample with support for all annotated introns;product=glucagon-like peptide 2 receptor%2C transcript variant X1;transcript_id=XM_006534561.5;matches_ref_protein=True;valid_ORF=True;extra_copy_number=0
CM058251.1	Liftoff	exon	65335471	65338850	.	-	.	ID=exon-XM_006534561.5-13;Parent=rna-XM_006534561.5;Dbxref=GeneID:93896,GenBank:XM_006534561.5,MGI:MGI:2136733;gbkey=mRNA;gene=Glp2r;product=glucagon-like peptide 2 receptor%2C transcript variant X1;transcript_id=XM_006534561.5;extra_copy_number=0
CM058251.1	Liftoff	exon	65341337	65341378	.	-	.	ID=exon-XM_006534561.5-12;Parent=rna-XM_006534561.5;Dbxref=GeneID:93896,GenBank:XM_006534561.5,MGI:MGI:2136733;gbkey=mRNA;gene=Glp2r;product=glucagon-like peptide 2 receptor%2C transcript variant X1;transcript_id=XM_006534561.5;extra_copy_number=0
CM058251.1	Liftoff	exon	65350998	65351136	.	-	.	ID=exon-XM_006534561.5-11;Parent=rna-XM_006534561.5;Dbxref=GeneID:93896,GenBank:XM_006534561.5,MGI:MGI:2136733;gbkey=mRNA;gene=Glp2r;product=glucagon-like peptide 2 receptor%2C transcript variant X1;transcript_id=XM_006534561.5;extra_copy_number=0
CM058251.1	Liftoff	exon	65359675	65359763	.	-	.	ID=exon-XM_006534561.5-10;Parent=rna-XM_006534561.5;Dbxref=GeneID:93896,GenBank:XM_006534561.5,MGI:MGI:2136733;gbkey=mRNA;gene=Glp2r;product=glucagon-like peptide 2 receptor%2C transcript variant X1;transcript_id=XM_006534561.5;extra_copy_number=0
CM058251.1	Liftoff	exon	65369153	65369222	.	-	.	ID=exon-XM_006534561.5-9;Parent=rna-XM_006534561.5;Dbxref=GeneID:93896,GenBank:XM_006534561.5,MGI:MGI:2136733;gbkey=mRNA;gene=Glp2r;product=glucagon-like peptide 2 receptor%2C transcript variant X1;transcript_id=XM_006534561.5;extra_copy_number=0
CM058251.1	Liftoff	exon	65370073	65370133	.	-	.	ID=exon-XM_006534561.5-8;Parent=rna-XM_006534561.5;Dbxref=GeneID:93896,GenBank:XM_006534561.5,MGI:MGI:2136733;gbkey=mRNA;gene=Glp2r;product=glucagon-like peptide 2 receptor%2C transcript variant X1;transcript_id=XM_006534561.5;extra_copy_number=0
CM058251.1	Liftoff	exon	65371246	65371378	.	-	.	ID=exon-XM_006534561.5-7;Parent=rna-XM_006534561.5;Dbxref=GeneID:93896,GenBank:XM_006534561.5,MGI:MGI:2136733;gbkey=mRNA;gene=Glp2r;product=glucagon-like peptide 2 receptor%2C transcript variant X1;transcript_id=XM_006534561.5;extra_copy_number=0
CM058251.1	Liftoff	exon	65373915	65374068	.	-	.	ID=exon-XM_006534561.5-6;Parent=rna-XM_006534561.5;Dbxref=GeneID:93896,GenBank:XM_006534561.5,MGI:MGI:2136733;gbkey=mRNA;gene=Glp2r;product=glucagon-like peptide 2 receptor%2C transcript variant X1;transcript_id=XM_006534561.5;extra_copy_number=0
CM058251.1	Liftoff	exon	65375760	65375872	.	-	.	ID=exon-XM_006534561.5-5;Parent=rna-XM_006534561.5;Dbxref=GeneID:93896,GenBank:XM_006534561.5,MGI:MGI:2136733;gbkey=mRNA;gene=Glp2r;product=glucagon-like peptide 2 receptor%2C transcript variant X1;transcript_id=XM_006534561.5;extra_copy_number=0
CM058251.1	Liftoff	exon	65386547	65386668	.	-	.	ID=exon-XM_006534561.5-4;Parent=rna-XM_006534561.5;Dbxref=GeneID:93896,GenBank:XM_006534561.5,MGI:MGI:2136733;gbkey=mRNA;gene=Glp2r;product=glucagon-like peptide 2 receptor%2C transcript variant X1;transcript_id=XM_006534561.5;extra_copy_number=0
CM058251.1	Liftoff	exon	65391752	65391856	.	-	.	ID=exon-XM_006534561.5-3;Parent=rna-XM_006534561.5;Dbxref=GeneID:93896,GenBank:XM_006534561.5,MGI:MGI:2136733;gbkey=mRNA;gene=Glp2r;product=glucagon-like peptide 2 receptor%2C transcript variant X1;transcript_id=XM_006534561.5;extra_copy_number=0
CM058251.1	Liftoff	exon	65393814	65393904	.	-	.	ID=exon-XM_006534561.5-2;Parent=rna-XM_006534561.5;Dbxref=GeneID:93896,GenBank:XM_006534561.5,MGI:MGI:2136733;gbkey=mRNA;gene=Glp2r;product=glucagon-like peptide 2 receptor%2C transcript variant X1;transcript_id=XM_006534561.5;extra_copy_number=0
CM058251.1	Liftoff	exon	65399858	65399975	.	-	.	ID=exon-XM_006534561.5-1;Parent=rna-XM_006534561.5;Dbxref=GeneID:93896,GenBank:XM_006534561.5,MGI:MGI:2136733;gbkey=mRNA;gene=Glp2r;product=glucagon-like peptide 2 receptor%2C transcript variant X1;transcript_id=XM_006534561.5;extra_copy_number=0
CM058251.1	Liftoff	CDS	65338524	65338850	.	-	.	ID=cds-XP_006534624.1;Parent=rna-XM_006534561.5;Dbxref=GeneID:93896,GenBank:XP_006534624.1,MGI:MGI:2136733;Name=XP_006534624.1;gbkey=CDS;gene=Glp2r;product=glucagon-like peptide 2 receptor isoform X1;protein_id=XP_006534624.1;extra_copy_number=0
CM058251.1	Liftoff	CDS	65341337	65341378	.	-	.	ID=cds-XP_006534624.1;Parent=rna-XM_006534561.5;Dbxref=GeneID:93896,GenBank:XP_006534624.1,MGI:MGI:2136733;Name=XP_006534624.1;gbkey=CDS;gene=Glp2r;product=glucagon-like peptide 2 receptor isoform X1;protein_id=XP_006534624.1;extra_copy_number=0
CM058251.1	Liftoff	CDS	65350998	65351136	.	-	.	ID=cds-XP_006534624.1;Parent=rna-XM_006534561.5;Dbxref=GeneID:93896,GenBank:XP_006534624.1,MGI:MGI:2136733;Name=XP_006534624.1;gbkey=CDS;gene=Glp2r;product=glucagon-like peptide 2 receptor isoform X1;protein_id=XP_006534624.1;extra_copy_number=0
CM058251.1	Liftoff	CDS	65359675	65359763	.	-	.	ID=cds-XP_006534624.1;Parent=rna-XM_006534561.5;Dbxref=GeneID:93896,GenBank:XP_006534624.1,MGI:MGI:2136733;Name=XP_006534624.1;gbkey=CDS;gene=Glp2r;product=glucagon-like peptide 2 receptor isoform X1;protein_id=XP_006534624.1;extra_copy_number=0
CM058251.1	Liftoff	CDS	65369153	65369222	.	-	.	ID=cds-XP_006534624.1;Parent=rna-XM_006534561.5;Dbxref=GeneID:93896,GenBank:XP_006534624.1,MGI:MGI:2136733;Name=XP_006534624.1;gbkey=CDS;gene=Glp2r;product=glucagon-like peptide 2 receptor isoform X1;protein_id=XP_006534624.1;extra_copy_number=0
CM058251.1	Liftoff	CDS	65370073	65370133	.	-	.	ID=cds-XP_006534624.1;Parent=rna-XM_006534561.5;Dbxref=GeneID:93896,GenBank:XP_006534624.1,MGI:MGI:2136733;Name=XP_006534624.1;gbkey=CDS;gene=Glp2r;product=glucagon-like peptide 2 receptor isoform X1;protein_id=XP_006534624.1;extra_copy_number=0
CM058251.1	Liftoff	CDS	65371246	65371378	.	-	.	ID=cds-XP_006534624.1;Parent=rna-XM_006534561.5;Dbxref=GeneID:93896,GenBank:XP_006534624.1,MGI:MGI:2136733;Name=XP_006534624.1;gbkey=CDS;gene=Glp2r;product=glucagon-like peptide 2 receptor isoform X1;protein_id=XP_006534624.1;extra_copy_number=0
CM058251.1	Liftoff	CDS	65373915	65374068	.	-	.	ID=cds-XP_006534624.1;Parent=rna-XM_006534561.5;Dbxref=GeneID:93896,GenBank:XP_006534624.1,MGI:MGI:2136733;Name=XP_006534624.1;gbkey=CDS;gene=Glp2r;product=glucagon-like peptide 2 receptor isoform X1;protein_id=XP_006534624.1;extra_copy_number=0
CM058251.1	Liftoff	CDS	65375760	65375872	.	-	.	ID=cds-XP_006534624.1;Parent=rna-XM_006534561.5;Dbxref=GeneID:93896,GenBank:XP_006534624.1,MGI:MGI:2136733;Name=XP_006534624.1;gbkey=CDS;gene=Glp2r;product=glucagon-like peptide 2 receptor isoform X1;protein_id=XP_006534624.1;extra_copy_number=0
CM058251.1	Liftoff	CDS	65386547	65386668	.	-	.	ID=cds-XP_006534624.1;Parent=rna-XM_006534561.5;Dbxref=GeneID:93896,GenBank:XP_006534624.1,MGI:MGI:2136733;Name=XP_006534624.1;gbkey=CDS;gene=Glp2r;product=glucagon-like peptide 2 receptor isoform X1;protein_id=XP_006534624.1;extra_copy_number=0
CM058251.1	Liftoff	CDS	65391752	65391856	.	-	.	ID=cds-XP_006534624.1;Parent=rna-XM_006534561.5;Dbxref=GeneID:93896,GenBank:XP_006534624.1,MGI:MGI:2136733;Name=XP_006534624.1;gbkey=CDS;gene=Glp2r;product=glucagon-like peptide 2 receptor isoform X1;protein_id=XP_006534624.1;extra_copy_number=0
CM058251.1	Liftoff	CDS	65393814	65393904	.	-	.	ID=cds-XP_006534624.1;Parent=rna-XM_006534561.5;Dbxref=GeneID:93896,GenBank:XP_006534624.1,MGI:MGI:2136733;Name=XP_006534624.1;gbkey=CDS;gene=Glp2r;product=glucagon-like peptide 2 receptor isoform X1;protein_id=XP_006534624.1;extra_copy_number=0
CM058251.1	Liftoff	CDS	65399858	65399923	.	-	.	ID=cds-XP_006534624.1;Parent=rna-XM_006534561.5;Dbxref=GeneID:93896,GenBank:XP_006534624.1,MGI:MGI:2136733;Name=XP_006534624.1;gbkey=CDS;gene=Glp2r;product=glucagon-like peptide 2 receptor isoform X1;protein_id=XP_006534624.1;extra_copy_number=0
CM058251.1	Liftoff	gene	65324367	65332396	.	+	.	ID=gene-Rcvrn;Dbxref=GeneID:19674,MGI:MGI:97883;Name=Rcvrn;description=recoverin;gbkey=Gene;gene=Rcvrn;gene_biotype=protein_coding;gene_synonym=CAR,S-modulin;coverage=1.0;sequence_ID=1.0;valid_ORFs=1;extra_copy_number=0;copy_num_ID=gene-Rcvrn_0
CM058251.1	Liftoff	mRNA	65324367	65332396	.	+	.	ID=rna-NM_009038.2;Parent=gene-Rcvrn;Dbxref=GeneID:19674,GenBank:NM_009038.2,MGI:MGI:97883;Name=NM_009038.2;gbkey=mRNA;gene=Rcvrn;product=recoverin;tag=RefSeq Select;transcript_id=NM_009038.2;matches_ref_protein=True;valid_ORF=True;extra_copy_number=0
CM058251.1	Liftoff	exon	65324367	65324838	.	+	.	ID=exon-NM_009038.2-1;Parent=rna-NM_009038.2;Dbxref=GeneID:19674,GenBank:NM_009038.2,MGI:MGI:97883;gbkey=mRNA;gene=Rcvrn;product=recoverin;tag=RefSeq Select;transcript_id=NM_009038.2;extra_copy_number=0
CM058251.1	Liftoff	exon	65329014	65329125	.	+	.	ID=exon-NM_009038.2-2;Parent=rna-NM_009038.2;Dbxref=GeneID:19674,GenBank:NM_009038.2,MGI:MGI:97883;gbkey=mRNA;gene=Rcvrn;product=recoverin;tag=RefSeq Select;transcript_id=NM_009038.2;extra_copy_number=0
CM058251.1	Liftoff	exon	65331919	65332396	.	+	.	ID=exon-NM_009038.2-3;Parent=rna-NM_009038.2;Dbxref=GeneID:19674,GenBank:NM_009038.2,MGI:MGI:97883;gbkey=mRNA;gene=Rcvrn;product=recoverin;tag=RefSeq Select;transcript_id=NM_009038.2;extra_copy_number=0
CM058251.1	Liftoff	CDS	65324458	65324838	.	+	.	ID=cds-NP_033064.1;Parent=rna-NM_009038.2;Dbxref=CCDS:CCDS24859.1,GeneID:19674,GenBank:NP_033064.1,MGI:MGI:97883;Name=NP_033064.1;gbkey=CDS;gene=Rcvrn;product=recoverin;protein_id=NP_033064.1;tag=RefSeq Select;extra_copy_number=0
CM058251.1	Liftoff	CDS	65329014	65329125	.	+	.	ID=cds-NP_033064.1;Parent=rna-NM_009038.2;Dbxref=CCDS:CCDS24859.1,GeneID:19674,GenBank:NP_033064.1,MGI:MGI:97883;Name=NP_033064.1;gbkey=CDS;gene=Rcvrn;product=recoverin;protein_id=NP_033064.1;tag=RefSeq Select;extra_copy_number=0
CM058251.1	Liftoff	CDS	65331919	65332034	.	+	.	ID=cds-NP_033064.1;Parent=rna-NM_009038.2;Dbxref=CCDS:CCDS24859.1,GeneID:19674,GenBank:NP_033064.1,MGI:MGI:97883;Name=NP_033064.1;gbkey=CDS;gene=Rcvrn;product=recoverin;protein_id=NP_033064.1;tag=RefSeq Select;extra_copy_number=0
CM058251.1	Liftoff	gene	65403659	65418955	.	+	.	ID=gene-Gsg1l2;Dbxref=GeneID:544792,MGI:MGI:3650209;Name=Gsg1l2;description=GSG1-like 2;gbkey=Gene;gene=Gsg1l2;gene_biotype=protein_coding;gene_synonym=Gm12302;coverage=1.0;sequence_ID=1.0;valid_ORFs=1;extra_copy_number=0;copy_num_ID=gene-Gsg1l2_0
CM058251.1	Liftoff	mRNA	65403659	65418955	.	+	.	ID=rna-NM_001347057.1;Parent=gene-Gsg1l2;Dbxref=GeneID:544792,GenBank:NM_001347057.1,MGI:MGI:3650209;Name=NM_001347057.1;gbkey=mRNA;gene=Gsg1l2;product=GSG1-like 2;tag=RefSeq Select;transcript_id=NM_001347057.1;matches_ref_protein=True;valid_ORF=True;extra_copy_number=0
CM058251.1	Liftoff	exon	65403659	65403968	.	+	.	ID=exon-NM_001347057.1-1;Parent=rna-NM_001347057.1;Dbxref=GeneID:544792,GenBank:NM_001347057.1,MGI:MGI:3650209;gbkey=mRNA;gene=Gsg1l2;product=GSG1-like 2;tag=RefSeq Select;transcript_id=NM_001347057.1;extra_copy_number=0
CM058251.1	Liftoff	exon	65411559	65411606	.	+	.	ID=exon-NM_001347057.1-2;Parent=rna-NM_001347057.1;Dbxref=GeneID:544792,GenBank:NM_001347057.1,MGI:MGI:3650209;gbkey=mRNA;gene=Gsg1l2;product=GSG1-like 2;tag=RefSeq Select;transcript_id=NM_001347057.1;extra_copy_number=0
CM058251.1	Liftoff	exon	65414223	65414375	.	+	.	ID=exon-NM_001347057.1-3;Parent=rna-NM_001347057.1;Dbxref=GeneID:544792,GenBank:NM_001347057.1,MGI:MGI:3650209;gbkey=mRNA;gene=Gsg1l2;product=GSG1-like 2;tag=RefSeq Select;transcript_id=NM_001347057.1;extra_copy_number=0
CM058251.1	Liftoff	exon	65415473	65415584	.	+	.	ID=exon-NM_001347057.1-4;Parent=rna-NM_001347057.1;Dbxref=GeneID:544792,GenBank:NM_001347057.1,MGI:MGI:3650209;gbkey=mRNA;gene=Gsg1l2;product=GSG1-like 2;tag=RefSeq Select;transcript_id=NM_001347057.1;extra_copy_number=0
CM058251.1	Liftoff	exon	65418421	65418955	.	+	.	ID=exon-NM_001347057.1-5;Parent=rna-NM_001347057.1;Dbxref=GeneID:544792,GenBank:NM_001347057.1,MGI:MGI:3650209;gbkey=mRNA;gene=Gsg1l2;product=GSG1-like 2;tag=RefSeq Select;transcript_id=NM_001347057.1;extra_copy_number=0
CM058251.1	Liftoff	CDS	65403659	65403968	.	+	.	ID=cds-NP_001333986.1;Parent=rna-NM_001347057.1;Dbxref=CCDS:CCDS83823.1,GeneID:544792,GenBank:NP_001333986.1,MGI:MGI:3650209;Name=NP_001333986.1;gbkey=CDS;gene=Gsg1l2;product=germ cell-specific gene 1-like protein 2 precursor;protein_id=NP_001333986.1;tag=RefSeq Select;extra_copy_number=0
CM058251.1	Liftoff	CDS	65411559	65411606	.	+	.	ID=cds-NP_001333986.1;Parent=rna-NM_001347057.1;Dbxref=CCDS:CCDS83823.1,GeneID:544792,GenBank:NP_001333986.1,MGI:MGI:3650209;Name=NP_001333986.1;gbkey=CDS;gene=Gsg1l2;product=germ cell-specific gene 1-like protein 2 precursor;protein_id=NP_001333986.1;tag=RefSeq Select;extra_copy_number=0
CM058251.1	Liftoff	CDS	65414223	65414375	.	+	.	ID=cds-NP_001333986.1;Parent=rna-NM_001347057.1;Dbxref=CCDS:CCDS83823.1,GeneID:544792,GenBank:NP_001333986.1,MGI:MGI:3650209;Name=NP_001333986.1;gbkey=CDS;gene=Gsg1l2;product=germ cell-specific gene 1-like protein 2 precursor;protein_id=NP_001333986.1;tag=RefSeq Select;extra_copy_number=0
CM058251.1	Liftoff	CDS	65415473	65415584	.	+	.	ID=cds-NP_001333986.1;Parent=rna-NM_001347057.1;Dbxref=CCDS:CCDS83823.1,GeneID:544792,GenBank:NP_001333986.1,MGI:MGI:3650209;Name=NP_001333986.1;gbkey=CDS;gene=Gsg1l2;product=germ cell-specific gene 1-like protein 2 precursor;protein_id=NP_001333986.1;tag=RefSeq Select;extra_copy_number=0
CM058251.1	Liftoff	CDS	65418421	65418670	.	+	.	ID=cds-NP_001333986.1;Parent=rna-NM_001347057.1;Dbxref=CCDS:CCDS83823.1,GeneID:544792,GenBank:NP_001333986.1,MGI:MGI:3650209;Name=NP_001333986.1;gbkey=CDS;gene=Gsg1l2;product=germ cell-specific gene 1-like protein 2 precursor;protein_id=NP_001333986.1;tag=RefSeq Select;extra_copy_number=0
CM058251.1	Liftoff	gene	65427328	65445060	.	+	.	ID=gene-Dhrs7c;Dbxref=GeneID:68460,MGI:MGI:1915710;Name=Dhrs7c;description=dehydrogenase/reductase (SDR family) member 7C;gbkey=Gene;gene=Dhrs7c;gene_biotype=protein_coding;gene_synonym=1110001P11Rik,SRP-35;coverage=1.0;sequence_ID=1.0;valid_ORFs=1;extra_copy_number=0;copy_num_ID=gene-Dhrs7c_0
CM058251.1	Liftoff	mRNA	65427328	65445060	.	+	.	ID=rna-NM_001013013.2;Parent=gene-Dhrs7c;Dbxref=GeneID:68460,GenBank:NM_001013013.2,MGI:MGI:1915710;Name=NM_001013013.2;gbkey=mRNA;gene=Dhrs7c;product=dehydrogenase/reductase (SDR family) member 7C;tag=RefSeq Select;transcript_id=NM_001013013.2;matches_ref_protein=True;valid_ORF=True;extra_copy_number=0
CM058251.1	Liftoff	exon	65427328	65427460	.	+	.	ID=exon-NM_001013013.2-1;Parent=rna-NM_001013013.2;Dbxref=GeneID:68460,GenBank:NM_001013013.2,MGI:MGI:1915710;gbkey=mRNA;gene=Dhrs7c;product=dehydrogenase/reductase (SDR family) member 7C;tag=RefSeq Select;transcript_id=NM_001013013.2;extra_copy_number=0
CM058251.1	Liftoff	exon	65427677	65427836	.	+	.	ID=exon-NM_001013013.2-2;Parent=rna-NM_001013013.2;Dbxref=GeneID:68460,GenBank:NM_001013013.2,MGI:MGI:1915710;gbkey=mRNA;gene=Dhrs7c;product=dehydrogenase/reductase (SDR family) member 7C;tag=RefSeq Select;transcript_id=NM_001013013.2;extra_copy_number=0
CM058251.1	Liftoff	exon	65438839	65438951	.	+	.	ID=exon-NM_001013013.2-3;Parent=rna-NM_001013013.2;Dbxref=GeneID:68460,GenBank:NM_001013013.2,MGI:MGI:1915710;gbkey=mRNA;gene=Dhrs7c;product=dehydrogenase/reductase (SDR family) member 7C;tag=RefSeq Select;transcript_id=NM_001013013.2;extra_copy_number=0
CM058251.1	Liftoff	exon	65440511	65440721	.	+	.	ID=exon-NM_001013013.2-4;Parent=rna-NM_001013013.2;Dbxref=GeneID:68460,GenBank:NM_001013013.2,MGI:MGI:1915710;gbkey=mRNA;gene=Dhrs7c;product=dehydrogenase/reductase (SDR family) member 7C;tag=RefSeq Select;transcript_id=NM_001013013.2;extra_copy_number=0
CM058251.1	Liftoff	exon	65441723	65441815	.	+	.	ID=exon-NM_001013013.2-5;Parent=rna-NM_001013013.2;Dbxref=GeneID:68460,GenBank:NM_001013013.2,MGI:MGI:1915710;gbkey=mRNA;gene=Dhrs7c;product=dehydrogenase/reductase (SDR family) member 7C;tag=RefSeq Select;transcript_id=NM_001013013.2;extra_copy_number=0
CM058251.1	Liftoff	exon	65444052	65444207	.	+	.	ID=exon-NM_001013013.2-6;Parent=rna-NM_001013013.2;Dbxref=GeneID:68460,GenBank:NM_001013013.2,MGI:MGI:1915710;gbkey=mRNA;gene=Dhrs7c;product=dehydrogenase/reductase (SDR family) member 7C;tag=RefSeq Select;transcript_id=NM_001013013.2;extra_copy_number=0
CM058251.1	Liftoff	exon	65444803	65445060	.	+	.	ID=exon-NM_001013013.2-7;Parent=rna-NM_001013013.2;Dbxref=GeneID:68460,GenBank:NM_001013013.2,MGI:MGI:1915710;gbkey=mRNA;gene=Dhrs7c;product=dehydrogenase/reductase (SDR family) member 7C;tag=RefSeq Select;transcript_id=NM_001013013.2;extra_copy_number=0
CM058251.1	Liftoff	CDS	65427683	65427836	.	+	.	ID=cds-NP_001013031.2;Parent=rna-NM_001013013.2;Dbxref=CCDS:CCDS48822.1,GeneID:68460,GenBank:NP_001013031.2,MGI:MGI:1915710;Name=NP_001013031.2;gbkey=CDS;gene=Dhrs7c;product=dehydrogenase/reductase SDR family member 7C precursor;protein_id=NP_001013031.2;tag=RefSeq Select;extra_copy_number=0
CM058251.1	Liftoff	CDS	65438839	65438951	.	+	.	ID=cds-NP_001013031.2;Parent=rna-NM_001013013.2;Dbxref=CCDS:CCDS48822.1,GeneID:68460,GenBank:NP_001013031.2,MGI:MGI:1915710;Name=NP_001013031.2;gbkey=CDS;gene=Dhrs7c;product=dehydrogenase/reductase SDR family member 7C precursor;protein_id=NP_001013031.2;tag=RefSeq Select;extra_copy_number=0
CM058251.1	Liftoff	CDS	65440511	65440721	.	+	.	ID=cds-NP_001013031.2;Parent=rna-NM_001013013.2;Dbxref=CCDS:CCDS48822.1,GeneID:68460,GenBank:NP_001013031.2,MGI:MGI:1915710;Name=NP_001013031.2;gbkey=CDS;gene=Dhrs7c;product=dehydrogenase/reductase SDR family member 7C precursor;protein_id=NP_001013031.2;tag=RefSeq Select;extra_copy_number=0
CM058251.1	Liftoff	CDS	65441723	65441815	.	+	.	ID=cds-NP_001013031.2;Parent=rna-NM_001013013.2;Dbxref=CCDS:CCDS48822.1,GeneID:68460,GenBank:NP_001013031.2,MGI:MGI:1915710;Name=NP_001013031.2;gbkey=CDS;gene=Dhrs7c;product=dehydrogenase/reductase SDR family member 7C precursor;protein_id=NP_001013031.2;tag=RefSeq Select;extra_copy_number=0
CM058251.1	Liftoff	CDS	65444052	65444207	.	+	.	ID=cds-NP_001013031.2;Parent=rna-NM_001013013.2;Dbxref=CCDS:CCDS48822.1,GeneID:68460,GenBank:NP_001013031.2,MGI:MGI:1915710;Name=NP_001013031.2;gbkey=CDS;gene=Dhrs7c;product=dehydrogenase/reductase SDR family member 7C precursor;protein_id=NP_001013031.2;tag=RefSeq Select;extra_copy_number=0
CM058251.1	Liftoff	CDS	65444803	65445011	.	+	.	ID=cds-NP_001013031.2;Parent=rna-NM_001013013.2;Dbxref=CCDS:CCDS48822.1,GeneID:68460,GenBank:NP_001013031.2,MGI:MGI:1915710;Name=NP_001013031.2;gbkey=CDS;gene=Dhrs7c;product=dehydrogenase/reductase SDR family member 7C precursor;protein_id=NP_001013031.2;tag=RefSeq Select;extra_copy_number=0
CM058251.1	Liftoff	gene	65446940	65473585	.	-	.	ID=gene-Gm40032;Dbxref=GeneID:105244423,MGI:MGI:5622917;Name=Gm40032;description=predicted gene%2C 40032;gbkey=Gene;gene=Gm40032;gene_biotype=lncRNA;coverage=1.0;sequence_ID=1.0;extra_copy_number=0;copy_num_ID=gene-Gm40032_0
CM058251.1	Liftoff	lnc_RNA	65446940	65473585	.	-	.	ID=rna-XR_879959.2;Parent=gene-Gm40032;Dbxref=GeneID:105244423,GenBank:XR_879959.2,MGI:MGI:5622917;Name=XR_879959.2;gbkey=ncRNA;gene=Gm40032;model_evidence=Supporting evidence includes similarity to: 100%25 coverage of the annotated genomic feature by RNAseq alignments%2C including 2 samples with support for all annotated introns;product=predicted gene%2C 40032%2C transcript variant X3;transcript_id=XR_879959.2;extra_copy_number=0
CM058251.1	Liftoff	exon	65446940	65447033	.	-	.	ID=exon-XR_879959.2-3;Parent=rna-XR_879959.2;Dbxref=GeneID:105244423,GenBank:XR_879959.2,MGI:MGI:5622917;gbkey=ncRNA;gene=Gm40032;product=predicted gene%2C 40032%2C transcript variant X3;transcript_id=XR_879959.2;extra_copy_number=0
CM058251.1	Liftoff	exon	65460586	65460868	.	-	.	ID=exon-XR_879959.2-2;Parent=rna-XR_879959.2;Dbxref=GeneID:105244423,GenBank:XR_879959.2,MGI:MGI:5622917;gbkey=ncRNA;gene=Gm40032;product=predicted gene%2C 40032%2C transcript variant X3;transcript_id=XR_879959.2;extra_copy_number=0
CM058251.1	Liftoff	exon	65473511	65473585	.	-	.	ID=exon-XR_879959.2-1;Parent=rna-XR_879959.2;Dbxref=GeneID:105244423,GenBank:XR_879959.2,MGI:MGI:5622917;gbkey=ncRNA;gene=Gm40032;product=predicted gene%2C 40032%2C transcript variant X3;transcript_id=XR_879959.2;extra_copy_number=0
CM058251.1	Liftoff	lnc_RNA	65458350	65473585	.	-	.	ID=rna-XR_879956.3;Parent=gene-Gm40032;Dbxref=GeneID:105244423,GenBank:XR_879956.3,MGI:MGI:5622917;Name=XR_879956.3;gbkey=ncRNA;gene=Gm40032;model_evidence=Supporting evidence includes similarity to: 100%25 coverage of the annotated genomic feature by RNAseq alignments%2C including 3 samples with support for all annotated introns;product=predicted gene%2C 40032%2C transcript variant X1;transcript_id=XR_879956.3;extra_copy_number=0
CM058251.1	Liftoff	exon	65458350	65458789	.	-	.	ID=exon-XR_879956.3-3;Parent=rna-XR_879956.3;Dbxref=GeneID:105244423,GenBank:XR_879956.3,MGI:MGI:5622917;gbkey=ncRNA;gene=Gm40032;product=predicted gene%2C 40032%2C transcript variant X1;transcript_id=XR_879956.3;extra_copy_number=0
CM058251.1	Liftoff	exon	65460586	65460868	.	-	.	ID=exon-XR_879956.3-2;Parent=rna-XR_879956.3;Dbxref=GeneID:105244423,GenBank:XR_879956.3,MGI:MGI:5622917;gbkey=ncRNA;gene=Gm40032;product=predicted gene%2C 40032%2C transcript variant X1;transcript_id=XR_879956.3;extra_copy_number=0
CM058251.1	Liftoff	exon	65473511	65473585	.	-	.	ID=exon-XR_879956.3-1;Parent=rna-XR_879956.3;Dbxref=GeneID:105244423,GenBank:XR_879956.3,MGI:MGI:5622917;gbkey=ncRNA;gene=Gm40032;product=predicted gene%2C 40032%2C transcript variant X1;transcript_id=XR_879956.3;extra_copy_number=0
CM058251.1	Liftoff	lnc_RNA	65458350	65464490	.	-	.	ID=rna-XR_879957.2;Parent=gene-Gm40032;Dbxref=GeneID:105244423,GenBank:XR_879957.2,MGI:MGI:5622917;Name=XR_879957.2;gbkey=ncRNA;gene=Gm40032;model_evidence=Supporting evidence includes similarity to: 100%25 coverage of the annotated genomic feature by RNAseq alignments%2C including 2 samples with support for all annotated introns;product=predicted gene%2C 40032%2C transcript variant X2;transcript_id=XR_879957.2;extra_copy_number=0
CM058251.1	Liftoff	exon	65458350	65458789	.	-	.	ID=exon-XR_879957.2-3;Parent=rna-XR_879957.2;Dbxref=GeneID:105244423,GenBank:XR_879957.2,MGI:MGI:5622917;gbkey=ncRNA;gene=Gm40032;product=predicted gene%2C 40032%2C transcript variant X2;transcript_id=XR_879957.2;extra_copy_number=0
CM058251.1	Liftoff	exon	65460586	65460868	.	-	.	ID=exon-XR_879957.2-2;Parent=rna-XR_879957.2;Dbxref=GeneID:105244423,GenBank:XR_879957.2,MGI:MGI:5622917;gbkey=ncRNA;gene=Gm40032;product=predicted gene%2C 40032%2C transcript variant X2;transcript_id=XR_879957.2;extra_copy_number=0
CM058251.1	Liftoff	exon	65464427	65464490	.	-	.	ID=exon-XR_879957.2-1;Parent=rna-XR_879957.2;Dbxref=GeneID:105244423,GenBank:XR_879957.2,MGI:MGI:5622917;gbkey=ncRNA;gene=Gm40032;product=predicted gene%2C 40032%2C transcript variant X2;transcript_id=XR_879957.2;extra_copy_number=0
CM058251.1	Liftoff	gene	65483596	65551229	.	-	.	ID=gene-Usp43;Dbxref=GeneID:216835,MGI:MGI:2444541;Name=Usp43;description=ubiquitin specific peptidase 43;gbkey=Gene;gene=Usp43;gene_biotype=protein_coding;coverage=1.0;sequence_ID=1.0;valid_ORFs=4;extra_copy_number=0;copy_num_ID=gene-Usp43_0
CM058251.1	Liftoff	mRNA	65483596	65551229	.	-	.	ID=rna-NM_001291049.1;Parent=gene-Usp43;Dbxref=GeneID:216835,GenBank:NM_001291049.1,MGI:MGI:2444541;Name=NM_001291049.1;gbkey=mRNA;gene=Usp43;product=ubiquitin specific peptidase 43%2C transcript variant 2;transcript_id=NM_001291049.1;matches_ref_protein=True;valid_ORF=True;extra_copy_number=0
CM058251.1	Liftoff	exon	65483596	65485617	.	-	.	ID=exon-NM_001291049.1-15;Parent=rna-NM_001291049.1;Dbxref=GeneID:216835,GenBank:NM_001291049.1,MGI:MGI:2444541;gbkey=mRNA;gene=Usp43;product=ubiquitin specific peptidase 43%2C transcript variant 2;transcript_id=NM_001291049.1;extra_copy_number=0
CM058251.1	Liftoff	exon	65504336	65504500	.	-	.	ID=exon-NM_001291049.1-14;Parent=rna-NM_001291049.1;Dbxref=GeneID:216835,GenBank:NM_001291049.1,MGI:MGI:2444541;gbkey=mRNA;gene=Usp43;product=ubiquitin specific peptidase 43%2C transcript variant 2;transcript_id=NM_001291049.1;extra_copy_number=0
CM058251.1	Liftoff	exon	65505446	65505604	.	-	.	ID=exon-NM_001291049.1-13;Parent=rna-NM_001291049.1;Dbxref=GeneID:216835,GenBank:NM_001291049.1,MGI:MGI:2444541;gbkey=mRNA;gene=Usp43;product=ubiquitin specific peptidase 43%2C transcript variant 2;transcript_id=NM_001291049.1;extra_copy_number=0
CM058251.1	Liftoff	exon	65508884	65509217	.	-	.	ID=exon-NM_001291049.1-12;Parent=rna-NM_001291049.1;Dbxref=GeneID:216835,GenBank:NM_001291049.1,MGI:MGI:2444541;gbkey=mRNA;gene=Usp43;product=ubiquitin specific peptidase 43%2C transcript variant 2;transcript_id=NM_001291049.1;extra_copy_number=0
CM058251.1	Liftoff	exon	65509338	65509464	.	-	.	ID=exon-NM_001291049.1-11;Parent=rna-NM_001291049.1;Dbxref=GeneID:216835,GenBank:NM_001291049.1,MGI:MGI:2444541;gbkey=mRNA;gene=Usp43;product=ubiquitin specific peptidase 43%2C transcript variant 2;transcript_id=NM_001291049.1;extra_copy_number=0
CM058251.1	Liftoff	exon	65510283	65510360	.	-	.	ID=exon-NM_001291049.1-10;Parent=rna-NM_001291049.1;Dbxref=GeneID:216835,GenBank:NM_001291049.1,MGI:MGI:2444541;gbkey=mRNA;gene=Usp43;product=ubiquitin specific peptidase 43%2C transcript variant 2;transcript_id=NM_001291049.1;extra_copy_number=0
CM058251.1	Liftoff	exon	65512283	65512386	.	-	.	ID=exon-NM_001291049.1-9;Parent=rna-NM_001291049.1;Dbxref=GeneID:216835,GenBank:NM_001291049.1,MGI:MGI:2444541;gbkey=mRNA;gene=Usp43;product=ubiquitin specific peptidase 43%2C transcript variant 2;transcript_id=NM_001291049.1;extra_copy_number=0
CM058251.1	Liftoff	exon	65516827	65516938	.	-	.	ID=exon-NM_001291049.1-8;Parent=rna-NM_001291049.1;Dbxref=GeneID:216835,GenBank:NM_001291049.1,MGI:MGI:2444541;gbkey=mRNA;gene=Usp43;product=ubiquitin specific peptidase 43%2C transcript variant 2;transcript_id=NM_001291049.1;extra_copy_number=0
CM058251.1	Liftoff	exon	65520427	65520562	.	-	.	ID=exon-NM_001291049.1-7;Parent=rna-NM_001291049.1;Dbxref=GeneID:216835,GenBank:NM_001291049.1,MGI:MGI:2444541;gbkey=mRNA;gene=Usp43;product=ubiquitin specific peptidase 43%2C transcript variant 2;transcript_id=NM_001291049.1;extra_copy_number=0
CM058251.1	Liftoff	exon	65522091	65522226	.	-	.	ID=exon-NM_001291049.1-6;Parent=rna-NM_001291049.1;Dbxref=GeneID:216835,GenBank:NM_001291049.1,MGI:MGI:2444541;gbkey=mRNA;gene=Usp43;product=ubiquitin specific peptidase 43%2C transcript variant 2;transcript_id=NM_001291049.1;extra_copy_number=0
CM058251.1	Liftoff	exon	65526299	65526434	.	-	.	ID=exon-NM_001291049.1-5;Parent=rna-NM_001291049.1;Dbxref=GeneID:216835,GenBank:NM_001291049.1,MGI:MGI:2444541;gbkey=mRNA;gene=Usp43;product=ubiquitin specific peptidase 43%2C transcript variant 2;transcript_id=NM_001291049.1;extra_copy_number=0
CM058251.1	Liftoff	exon	65527962	65528054	.	-	.	ID=exon-NM_001291049.1-4;Parent=rna-NM_001291049.1;Dbxref=GeneID:216835,GenBank:NM_001291049.1,MGI:MGI:2444541;gbkey=mRNA;gene=Usp43;product=ubiquitin specific peptidase 43%2C transcript variant 2;transcript_id=NM_001291049.1;extra_copy_number=0
CM058251.1	Liftoff	exon	65533399	65533502	.	-	.	ID=exon-NM_001291049.1-3;Parent=rna-NM_001291049.1;Dbxref=GeneID:216835,GenBank:NM_001291049.1,MGI:MGI:2444541;gbkey=mRNA;gene=Usp43;product=ubiquitin specific peptidase 43%2C transcript variant 2;transcript_id=NM_001291049.1;extra_copy_number=0
CM058251.1	Liftoff	exon	65542828	65542959	.	-	.	ID=exon-NM_001291049.1-2;Parent=rna-NM_001291049.1;Dbxref=GeneID:216835,GenBank:NM_001291049.1,MGI:MGI:2444541;gbkey=mRNA;gene=Usp43;product=ubiquitin specific peptidase 43%2C transcript variant 2;transcript_id=NM_001291049.1;extra_copy_number=0
CM058251.1	Liftoff	exon	65550621	65551229	.	-	.	ID=exon-NM_001291049.1-1;Parent=rna-NM_001291049.1;Dbxref=GeneID:216835,GenBank:NM_001291049.1,MGI:MGI:2444541;gbkey=mRNA;gene=Usp43;product=ubiquitin specific peptidase 43%2C transcript variant 2;transcript_id=NM_001291049.1;extra_copy_number=0
CM058251.1	Liftoff	CDS	65484554	65485617	.	-	.	ID=cds-NP_001277978.1;Parent=rna-NM_001291049.1;Dbxref=CCDS:CCDS70212.1,GeneID:216835,GenBank:NP_001277978.1,MGI:MGI:2444541;Name=NP_001277978.1;Note=isoform 2 is encoded by transcript variant 2;gbkey=CDS;gene=Usp43;product=ubiquitin carboxyl-terminal hydrolase 43 isoform 2;protein_id=NP_001277978.1;extra_copy_number=0
CM058251.1	Liftoff	CDS	65504336	65504500	.	-	.	ID=cds-NP_001277978.1;Parent=rna-NM_001291049.1;Dbxref=CCDS:CCDS70212.1,GeneID:216835,GenBank:NP_001277978.1,MGI:MGI:2444541;Name=NP_001277978.1;Note=isoform 2 is encoded by transcript variant 2;gbkey=CDS;gene=Usp43;product=ubiquitin carboxyl-terminal hydrolase 43 isoform 2;protein_id=NP_001277978.1;extra_copy_number=0
CM058251.1	Liftoff	CDS	65505446	65505604	.	-	.	ID=cds-NP_001277978.1;Parent=rna-NM_001291049.1;Dbxref=CCDS:CCDS70212.1,GeneID:216835,GenBank:NP_001277978.1,MGI:MGI:2444541;Name=NP_001277978.1;Note=isoform 2 is encoded by transcript variant 2;gbkey=CDS;gene=Usp43;product=ubiquitin carboxyl-terminal hydrolase 43 isoform 2;protein_id=NP_001277978.1;extra_copy_number=0
CM058251.1	Liftoff	CDS	65508884	65509217	.	-	.	ID=cds-NP_001277978.1;Parent=rna-NM_001291049.1;Dbxref=CCDS:CCDS70212.1,GeneID:216835,GenBank:NP_001277978.1,MGI:MGI:2444541;Name=NP_001277978.1;Note=isoform 2 is encoded by transcript variant 2;gbkey=CDS;gene=Usp43;product=ubiquitin carboxyl-terminal hydrolase 43 isoform 2;protein_id=NP_001277978.1;extra_copy_number=0
CM058251.1	Liftoff	CDS	65509338	65509464	.	-	.	ID=cds-NP_001277978.1;Parent=rna-NM_001291049.1;Dbxref=CCDS:CCDS70212.1,GeneID:216835,GenBank:NP_001277978.1,MGI:MGI:2444541;Name=NP_001277978.1;Note=isoform 2 is encoded by transcript variant 2;gbkey=CDS;gene=Usp43;product=ubiquitin carboxyl-terminal hydrolase 43 isoform 2;protein_id=NP_001277978.1;extra_copy_number=0
CM058251.1	Liftoff	CDS	65510283	65510360	.	-	.	ID=cds-NP_001277978.1;Parent=rna-NM_001291049.1;Dbxref=CCDS:CCDS70212.1,GeneID:216835,GenBank:NP_001277978.1,MGI:MGI:2444541;Name=NP_001277978.1;Note=isoform 2 is encoded by transcript variant 2;gbkey=CDS;gene=Usp43;product=ubiquitin carboxyl-terminal hydrolase 43 isoform 2;protein_id=NP_001277978.1;extra_copy_number=0
CM058251.1	Liftoff	CDS	65512283	65512386	.	-	.	ID=cds-NP_001277978.1;Parent=rna-NM_001291049.1;Dbxref=CCDS:CCDS70212.1,GeneID:216835,GenBank:NP_001277978.1,MGI:MGI:2444541;Name=NP_001277978.1;Note=isoform 2 is encoded by transcript variant 2;gbkey=CDS;gene=Usp43;product=ubiquitin carboxyl-terminal hydrolase 43 isoform 2;protein_id=NP_001277978.1;extra_copy_number=0
CM058251.1	Liftoff	CDS	65516827	65516938	.	-	.	ID=cds-NP_001277978.1;Parent=rna-NM_001291049.1;Dbxref=CCDS:CCDS70212.1,GeneID:216835,GenBank:NP_001277978.1,MGI:MGI:2444541;Name=NP_001277978.1;Note=isoform 2 is encoded by transcript variant 2;gbkey=CDS;gene=Usp43;product=ubiquitin carboxyl-terminal hydrolase 43 isoform 2;protein_id=NP_001277978.1;extra_copy_number=0
CM058251.1	Liftoff	CDS	65520427	65520562	.	-	.	ID=cds-NP_001277978.1;Parent=rna-NM_001291049.1;Dbxref=CCDS:CCDS70212.1,GeneID:216835,GenBank:NP_001277978.1,MGI:MGI:2444541;Name=NP_001277978.1;Note=isoform 2 is encoded by transcript variant 2;gbkey=CDS;gene=Usp43;product=ubiquitin carboxyl-terminal hydrolase 43 isoform 2;protein_id=NP_001277978.1;extra_copy_number=0
CM058251.1	Liftoff	CDS	65522091	65522226	.	-	.	ID=cds-NP_001277978.1;Parent=rna-NM_001291049.1;Dbxref=CCDS:CCDS70212.1,GeneID:216835,GenBank:NP_001277978.1,MGI:MGI:2444541;Name=NP_001277978.1;Note=isoform 2 is encoded by transcript variant 2;gbkey=CDS;gene=Usp43;product=ubiquitin carboxyl-terminal hydrolase 43 isoform 2;protein_id=NP_001277978.1;extra_copy_number=0
CM058251.1	Liftoff	CDS	65526299	65526434	.	-	.	ID=cds-NP_001277978.1;Parent=rna-NM_001291049.1;Dbxref=CCDS:CCDS70212.1,GeneID:216835,GenBank:NP_001277978.1,MGI:MGI:2444541;Name=NP_001277978.1;Note=isoform 2 is encoded by transcript variant 2;gbkey=CDS;gene=Usp43;product=ubiquitin carboxyl-terminal hydrolase 43 isoform 2;protein_id=NP_001277978.1;extra_copy_number=0
CM058251.1	Liftoff	CDS	65527962	65528054	.	-	.	ID=cds-NP_001277978.1;Parent=rna-NM_001291049.1;Dbxref=CCDS:CCDS70212.1,GeneID:216835,GenBank:NP_001277978.1,MGI:MGI:2444541;Name=NP_001277978.1;Note=isoform 2 is encoded by transcript variant 2;gbkey=CDS;gene=Usp43;product=ubiquitin carboxyl-terminal hydrolase 43 isoform 2;protein_id=NP_001277978.1;extra_copy_number=0
CM058251.1	Liftoff	CDS	65533399	65533502	.	-	.	ID=cds-NP_001277978.1;Parent=rna-NM_001291049.1;Dbxref=CCDS:CCDS70212.1,GeneID:216835,GenBank:NP_001277978.1,MGI:MGI:2444541;Name=NP_001277978.1;Note=isoform 2 is encoded by transcript variant 2;gbkey=CDS;gene=Usp43;product=ubiquitin carboxyl-terminal hydrolase 43 isoform 2;protein_id=NP_001277978.1;extra_copy_number=0
CM058251.1	Liftoff	CDS	65542828	65542959	.	-	.	ID=cds-NP_001277978.1;Parent=rna-NM_001291049.1;Dbxref=CCDS:CCDS70212.1,GeneID:216835,GenBank:NP_001277978.1,MGI:MGI:2444541;Name=NP_001277978.1;Note=isoform 2 is encoded by transcript variant 2;gbkey=CDS;gene=Usp43;product=ubiquitin carboxyl-terminal hydrolase 43 isoform 2;protein_id=NP_001277978.1;extra_copy_number=0
CM058251.1	Liftoff	CDS	65550621	65551124	.	-	.	ID=cds-NP_001277978.1;Parent=rna-NM_001291049.1;Dbxref=CCDS:CCDS70212.1,GeneID:216835,GenBank:NP_001277978.1,MGI:MGI:2444541;Name=NP_001277978.1;Note=isoform 2 is encoded by transcript variant 2;gbkey=CDS;gene=Usp43;product=ubiquitin carboxyl-terminal hydrolase 43 isoform 2;protein_id=NP_001277978.1;extra_copy_number=0
CM058251.1	Liftoff	mRNA	65483596	65551229	.	-	.	ID=rna-NM_173754.4;Parent=gene-Usp43;Dbxref=GeneID:216835,GenBank:NM_173754.4,MGI:MGI:2444541;Name=NM_173754.4;gbkey=mRNA;gene=Usp43;product=ubiquitin specific peptidase 43%2C transcript variant 1;tag=RefSeq Select;transcript_id=NM_173754.4;matches_ref_protein=True;valid_ORF=True;extra_copy_number=0
CM058251.1	Liftoff	exon	65483596	65485617	.	-	.	ID=exon-NM_173754.4-15;Parent=rna-NM_173754.4;Dbxref=GeneID:216835,GenBank:NM_173754.4,MGI:MGI:2444541;gbkey=mRNA;gene=Usp43;product=ubiquitin specific peptidase 43%2C transcript variant 1;tag=RefSeq Select;transcript_id=NM_173754.4;extra_copy_number=0
CM058251.1	Liftoff	exon	65504336	65504500	.	-	.	ID=exon-NM_173754.4-14;Parent=rna-NM_173754.4;Dbxref=GeneID:216835,GenBank:NM_173754.4,MGI:MGI:2444541;gbkey=mRNA;gene=Usp43;product=ubiquitin specific peptidase 43%2C transcript variant 1;tag=RefSeq Select;transcript_id=NM_173754.4;extra_copy_number=0
CM058251.1	Liftoff	exon	65505446	65505604	.	-	.	ID=exon-NM_173754.4-13;Parent=rna-NM_173754.4;Dbxref=GeneID:216835,GenBank:NM_173754.4,MGI:MGI:2444541;gbkey=mRNA;gene=Usp43;product=ubiquitin specific peptidase 43%2C transcript variant 1;tag=RefSeq Select;transcript_id=NM_173754.4;extra_copy_number=0
CM058251.1	Liftoff	exon	65508869	65509217	.	-	.	ID=exon-NM_173754.4-12;Parent=rna-NM_173754.4;Dbxref=GeneID:216835,GenBank:NM_173754.4,MGI:MGI:2444541;gbkey=mRNA;gene=Usp43;product=ubiquitin specific peptidase 43%2C transcript variant 1;tag=RefSeq Select;transcript_id=NM_173754.4;extra_copy_number=0
CM058251.1	Liftoff	exon	65509338	65509464	.	-	.	ID=exon-NM_173754.4-11;Parent=rna-NM_173754.4;Dbxref=GeneID:216835,GenBank:NM_173754.4,MGI:MGI:2444541;gbkey=mRNA;gene=Usp43;product=ubiquitin specific peptidase 43%2C transcript variant 1;tag=RefSeq Select;transcript_id=NM_173754.4;extra_copy_number=0
CM058251.1	Liftoff	exon	65510283	65510360	.	-	.	ID=exon-NM_173754.4-10;Parent=rna-NM_173754.4;Dbxref=GeneID:216835,GenBank:NM_173754.4,MGI:MGI:2444541;gbkey=mRNA;gene=Usp43;product=ubiquitin specific peptidase 43%2C transcript variant 1;tag=RefSeq Select;transcript_id=NM_173754.4;extra_copy_number=0
CM058251.1	Liftoff	exon	65512283	65512386	.	-	.	ID=exon-NM_173754.4-9;Parent=rna-NM_173754.4;Dbxref=GeneID:216835,GenBank:NM_173754.4,MGI:MGI:2444541;gbkey=mRNA;gene=Usp43;product=ubiquitin specific peptidase 43%2C transcript variant 1;tag=RefSeq Select;transcript_id=NM_173754.4;extra_copy_number=0
CM058251.1	Liftoff	exon	65516827	65516938	.	-	.	ID=exon-NM_173754.4-8;Parent=rna-NM_173754.4;Dbxref=GeneID:216835,GenBank:NM_173754.4,MGI:MGI:2444541;gbkey=mRNA;gene=Usp43;product=ubiquitin specific peptidase 43%2C transcript variant 1;tag=RefSeq Select;transcript_id=NM_173754.4;extra_copy_number=0
CM058251.1	Liftoff	exon	65520427	65520562	.	-	.	ID=exon-NM_173754.4-7;Parent=rna-NM_173754.4;Dbxref=GeneID:216835,GenBank:NM_173754.4,MGI:MGI:2444541;gbkey=mRNA;gene=Usp43;product=ubiquitin specific peptidase 43%2C transcript variant 1;tag=RefSeq Select;transcript_id=NM_173754.4;extra_copy_number=0
CM058251.1	Liftoff	exon	65522091	65522226	.	-	.	ID=exon-NM_173754.4-6;Parent=rna-NM_173754.4;Dbxref=GeneID:216835,GenBank:NM_173754.4,MGI:MGI:2444541;gbkey=mRNA;gene=Usp43;product=ubiquitin specific peptidase 43%2C transcript variant 1;tag=RefSeq Select;transcript_id=NM_173754.4;extra_copy_number=0
CM058251.1	Liftoff	exon	65526299	65526434	.	-	.	ID=exon-NM_173754.4-5;Parent=rna-NM_173754.4;Dbxref=GeneID:216835,GenBank:NM_173754.4,MGI:MGI:2444541;gbkey=mRNA;gene=Usp43;product=ubiquitin specific peptidase 43%2C transcript variant 1;tag=RefSeq Select;transcript_id=NM_173754.4;extra_copy_number=0
CM058251.1	Liftoff	exon	65527962	65528054	.	-	.	ID=exon-NM_173754.4-4;Parent=rna-NM_173754.4;Dbxref=GeneID:216835,GenBank:NM_173754.4,MGI:MGI:2444541;gbkey=mRNA;gene=Usp43;product=ubiquitin specific peptidase 43%2C transcript variant 1;tag=RefSeq Select;transcript_id=NM_173754.4;extra_copy_number=0
CM058251.1	Liftoff	exon	65533399	65533502	.	-	.	ID=exon-NM_173754.4-3;Parent=rna-NM_173754.4;Dbxref=GeneID:216835,GenBank:NM_173754.4,MGI:MGI:2444541;gbkey=mRNA;gene=Usp43;product=ubiquitin specific peptidase 43%2C transcript variant 1;tag=RefSeq Select;transcript_id=NM_173754.4;extra_copy_number=0
CM058251.1	Liftoff	exon	65542828	65542959	.	-	.	ID=exon-NM_173754.4-2;Parent=rna-NM_173754.4;Dbxref=GeneID:216835,GenBank:NM_173754.4,MGI:MGI:2444541;gbkey=mRNA;gene=Usp43;product=ubiquitin specific peptidase 43%2C transcript variant 1;tag=RefSeq Select;transcript_id=NM_173754.4;extra_copy_number=0
CM058251.1	Liftoff	exon	65550621	65551229	.	-	.	ID=exon-NM_173754.4-1;Parent=rna-NM_173754.4;Dbxref=GeneID:216835,GenBank:NM_173754.4,MGI:MGI:2444541;gbkey=mRNA;gene=Usp43;product=ubiquitin specific peptidase 43%2C transcript variant 1;tag=RefSeq Select;transcript_id=NM_173754.4;extra_copy_number=0
CM058251.1	Liftoff	CDS	65484554	65485617	.	-	.	ID=cds-NP_776115.2;Parent=rna-NM_173754.4;Dbxref=CCDS:CCDS24861.2,GeneID:216835,GenBank:NP_776115.2,MGI:MGI:2444541;Name=NP_776115.2;Note=isoform 1 is encoded by transcript variant 1;gbkey=CDS;gene=Usp43;product=ubiquitin carboxyl-terminal hydrolase 43 isoform 1;protein_id=NP_776115.2;tag=RefSeq Select;extra_copy_number=0
CM058251.1	Liftoff	CDS	65504336	65504500	.	-	.	ID=cds-NP_776115.2;Parent=rna-NM_173754.4;Dbxref=CCDS:CCDS24861.2,GeneID:216835,GenBank:NP_776115.2,MGI:MGI:2444541;Name=NP_776115.2;Note=isoform 1 is encoded by transcript variant 1;gbkey=CDS;gene=Usp43;product=ubiquitin carboxyl-terminal hydrolase 43 isoform 1;protein_id=NP_776115.2;tag=RefSeq Select;extra_copy_number=0
CM058251.1	Liftoff	CDS	65505446	65505604	.	-	.	ID=cds-NP_776115.2;Parent=rna-NM_173754.4;Dbxref=CCDS:CCDS24861.2,GeneID:216835,GenBank:NP_776115.2,MGI:MGI:2444541;Name=NP_776115.2;Note=isoform 1 is encoded by transcript variant 1;gbkey=CDS;gene=Usp43;product=ubiquitin carboxyl-terminal hydrolase 43 isoform 1;protein_id=NP_776115.2;tag=RefSeq Select;extra_copy_number=0
CM058251.1	Liftoff	CDS	65508869	65509217	.	-	.	ID=cds-NP_776115.2;Parent=rna-NM_173754.4;Dbxref=CCDS:CCDS24861.2,GeneID:216835,GenBank:NP_776115.2,MGI:MGI:2444541;Name=NP_776115.2;Note=isoform 1 is encoded by transcript variant 1;gbkey=CDS;gene=Usp43;product=ubiquitin carboxyl-terminal hydrolase 43 isoform 1;protein_id=NP_776115.2;tag=RefSeq Select;extra_copy_number=0
CM058251.1	Liftoff	CDS	65509338	65509464	.	-	.	ID=cds-NP_776115.2;Parent=rna-NM_173754.4;Dbxref=CCDS:CCDS24861.2,GeneID:216835,GenBank:NP_776115.2,MGI:MGI:2444541;Name=NP_776115.2;Note=isoform 1 is encoded by transcript variant 1;gbkey=CDS;gene=Usp43;product=ubiquitin carboxyl-terminal hydrolase 43 isoform 1;protein_id=NP_776115.2;tag=RefSeq Select;extra_copy_number=0
CM058251.1	Liftoff	CDS	65510283	65510360	.	-	.	ID=cds-NP_776115.2;Parent=rna-NM_173754.4;Dbxref=CCDS:CCDS24861.2,GeneID:216835,GenBank:NP_776115.2,MGI:MGI:2444541;Name=NP_776115.2;Note=isoform 1 is encoded by transcript variant 1;gbkey=CDS;gene=Usp43;product=ubiquitin carboxyl-terminal hydrolase 43 isoform 1;protein_id=NP_776115.2;tag=RefSeq Select;extra_copy_number=0
CM058251.1	Liftoff	CDS	65512283	65512386	.	-	.	ID=cds-NP_776115.2;Parent=rna-NM_173754.4;Dbxref=CCDS:CCDS24861.2,GeneID:216835,GenBank:NP_776115.2,MGI:MGI:2444541;Name=NP_776115.2;Note=isoform 1 is encoded by transcript variant 1;gbkey=CDS;gene=Usp43;product=ubiquitin carboxyl-terminal hydrolase 43 isoform 1;protein_id=NP_776115.2;tag=RefSeq Select;extra_copy_number=0
CM058251.1	Liftoff	CDS	65516827	65516938	.	-	.	ID=cds-NP_776115.2;Parent=rna-NM_173754.4;Dbxref=CCDS:CCDS24861.2,GeneID:216835,GenBank:NP_776115.2,MGI:MGI:2444541;Name=NP_776115.2;Note=isoform 1 is encoded by transcript variant 1;gbkey=CDS;gene=Usp43;product=ubiquitin carboxyl-terminal hydrolase 43 isoform 1;protein_id=NP_776115.2;tag=RefSeq Select;extra_copy_number=0
CM058251.1	Liftoff	CDS	65520427	65520562	.	-	.	ID=cds-NP_776115.2;Parent=rna-NM_173754.4;Dbxref=CCDS:CCDS24861.2,GeneID:216835,GenBank:NP_776115.2,MGI:MGI:2444541;Name=NP_776115.2;Note=isoform 1 is encoded by transcript variant 1;gbkey=CDS;gene=Usp43;product=ubiquitin carboxyl-terminal hydrolase 43 isoform 1;protein_id=NP_776115.2;tag=RefSeq Select;extra_copy_number=0
CM058251.1	Liftoff	CDS	65522091	65522226	.	-	.	ID=cds-NP_776115.2;Parent=rna-NM_173754.4;Dbxref=CCDS:CCDS24861.2,GeneID:216835,GenBank:NP_776115.2,MGI:MGI:2444541;Name=NP_776115.2;Note=isoform 1 is encoded by transcript variant 1;gbkey=CDS;gene=Usp43;product=ubiquitin carboxyl-terminal hydrolase 43 isoform 1;protein_id=NP_776115.2;tag=RefSeq Select;extra_copy_number=0
CM058251.1	Liftoff	CDS	65526299	65526434	.	-	.	ID=cds-NP_776115.2;Parent=rna-NM_173754.4;Dbxref=CCDS:CCDS24861.2,GeneID:216835,GenBank:NP_776115.2,MGI:MGI:2444541;Name=NP_776115.2;Note=isoform 1 is encoded by transcript variant 1;gbkey=CDS;gene=Usp43;product=ubiquitin carboxyl-terminal hydrolase 43 isoform 1;protein_id=NP_776115.2;tag=RefSeq Select;extra_copy_number=0
CM058251.1	Liftoff	CDS	65527962	65528054	.	-	.	ID=cds-NP_776115.2;Parent=rna-NM_173754.4;Dbxref=CCDS:CCDS24861.2,GeneID:216835,GenBank:NP_776115.2,MGI:MGI:2444541;Name=NP_776115.2;Note=isoform 1 is encoded by transcript variant 1;gbkey=CDS;gene=Usp43;product=ubiquitin carboxyl-terminal hydrolase 43 isoform 1;protein_id=NP_776115.2;tag=RefSeq Select;extra_copy_number=0
CM058251.1	Liftoff	CDS	65533399	65533502	.	-	.	ID=cds-NP_776115.2;Parent=rna-NM_173754.4;Dbxref=CCDS:CCDS24861.2,GeneID:216835,GenBank:NP_776115.2,MGI:MGI:2444541;Name=NP_776115.2;Note=isoform 1 is encoded by transcript variant 1;gbkey=CDS;gene=Usp43;product=ubiquitin carboxyl-terminal hydrolase 43 isoform 1;protein_id=NP_776115.2;tag=RefSeq Select;extra_copy_number=0
CM058251.1	Liftoff	CDS	65542828	65542959	.	-	.	ID=cds-NP_776115.2;Parent=rna-NM_173754.4;Dbxref=CCDS:CCDS24861.2,GeneID:216835,GenBank:NP_776115.2,MGI:MGI:2444541;Name=NP_776115.2;Note=isoform 1 is encoded by transcript variant 1;gbkey=CDS;gene=Usp43;product=ubiquitin carboxyl-terminal hydrolase 43 isoform 1;protein_id=NP_776115.2;tag=RefSeq Select;extra_copy_number=0
CM058251.1	Liftoff	CDS	65550621	65551124	.	-	.	ID=cds-NP_776115.2;Parent=rna-NM_173754.4;Dbxref=CCDS:CCDS24861.2,GeneID:216835,GenBank:NP_776115.2,MGI:MGI:2444541;Name=NP_776115.2;Note=isoform 1 is encoded by transcript variant 1;gbkey=CDS;gene=Usp43;product=ubiquitin carboxyl-terminal hydrolase 43 isoform 1;protein_id=NP_776115.2;tag=RefSeq Select;extra_copy_number=0
CM058251.1	Liftoff	mRNA	65483770	65528307	.	-	.	ID=rna-XM_011248915.4;Parent=gene-Usp43;Dbxref=GeneID:216835,GenBank:XM_011248915.4,MGI:MGI:2444541;Name=XM_011248915.4;gbkey=mRNA;gene=Usp43;model_evidence=Supporting evidence includes similarity to: 1 mRNA%2C 10 ESTs%2C 2 Proteins%2C 34 long SRA reads%2C and 100%25 coverage of the annotated genomic feature by RNAseq alignments%2C including 13 samples with support for all annotated introns;product=ubiquitin specific peptidase 43%2C transcript variant X1;transcript_id=XM_011248915.4;matches_ref_protein=True;valid_ORF=True;extra_copy_number=0
CM058251.1	Liftoff	exon	65483770	65485617	.	-	.	ID=exon-XM_011248915.4-13;Parent=rna-XM_011248915.4;Dbxref=GeneID:216835,GenBank:XM_011248915.4,MGI:MGI:2444541;gbkey=mRNA;gene=Usp43;product=ubiquitin specific peptidase 43%2C transcript variant X1;transcript_id=XM_011248915.4;extra_copy_number=0
CM058251.1	Liftoff	exon	65504336	65504500	.	-	.	ID=exon-XM_011248915.4-12;Parent=rna-XM_011248915.4;Dbxref=GeneID:216835,GenBank:XM_011248915.4,MGI:MGI:2444541;gbkey=mRNA;gene=Usp43;product=ubiquitin specific peptidase 43%2C transcript variant X1;transcript_id=XM_011248915.4;extra_copy_number=0
CM058251.1	Liftoff	exon	65505446	65505604	.	-	.	ID=exon-XM_011248915.4-11;Parent=rna-XM_011248915.4;Dbxref=GeneID:216835,GenBank:XM_011248915.4,MGI:MGI:2444541;gbkey=mRNA;gene=Usp43;product=ubiquitin specific peptidase 43%2C transcript variant X1;transcript_id=XM_011248915.4;extra_copy_number=0
CM058251.1	Liftoff	exon	65508869	65509217	.	-	.	ID=exon-XM_011248915.4-10;Parent=rna-XM_011248915.4;Dbxref=GeneID:216835,GenBank:XM_011248915.4,MGI:MGI:2444541;gbkey=mRNA;gene=Usp43;product=ubiquitin specific peptidase 43%2C transcript variant X1;transcript_id=XM_011248915.4;extra_copy_number=0
CM058251.1	Liftoff	exon	65509338	65509464	.	-	.	ID=exon-XM_011248915.4-9;Parent=rna-XM_011248915.4;Dbxref=GeneID:216835,GenBank:XM_011248915.4,MGI:MGI:2444541;gbkey=mRNA;gene=Usp43;product=ubiquitin specific peptidase 43%2C transcript variant X1;transcript_id=XM_011248915.4;extra_copy_number=0
CM058251.1	Liftoff	exon	65510283	65510360	.	-	.	ID=exon-XM_011248915.4-8;Parent=rna-XM_011248915.4;Dbxref=GeneID:216835,GenBank:XM_011248915.4,MGI:MGI:2444541;gbkey=mRNA;gene=Usp43;product=ubiquitin specific peptidase 43%2C transcript variant X1;transcript_id=XM_011248915.4;extra_copy_number=0
CM058251.1	Liftoff	exon	65512283	65512386	.	-	.	ID=exon-XM_011248915.4-7;Parent=rna-XM_011248915.4;Dbxref=GeneID:216835,GenBank:XM_011248915.4,MGI:MGI:2444541;gbkey=mRNA;gene=Usp43;product=ubiquitin specific peptidase 43%2C transcript variant X1;transcript_id=XM_011248915.4;extra_copy_number=0
CM058251.1	Liftoff	exon	65516827	65516938	.	-	.	ID=exon-XM_011248915.4-6;Parent=rna-XM_011248915.4;Dbxref=GeneID:216835,GenBank:XM_011248915.4,MGI:MGI:2444541;gbkey=mRNA;gene=Usp43;product=ubiquitin specific peptidase 43%2C transcript variant X1;transcript_id=XM_011248915.4;extra_copy_number=0
CM058251.1	Liftoff	exon	65520427	65520562	.	-	.	ID=exon-XM_011248915.4-5;Parent=rna-XM_011248915.4;Dbxref=GeneID:216835,GenBank:XM_011248915.4,MGI:MGI:2444541;gbkey=mRNA;gene=Usp43;product=ubiquitin specific peptidase 43%2C transcript variant X1;transcript_id=XM_011248915.4;extra_copy_number=0
CM058251.1	Liftoff	exon	65522091	65522226	.	-	.	ID=exon-XM_011248915.4-4;Parent=rna-XM_011248915.4;Dbxref=GeneID:216835,GenBank:XM_011248915.4,MGI:MGI:2444541;gbkey=mRNA;gene=Usp43;product=ubiquitin specific peptidase 43%2C transcript variant X1;transcript_id=XM_011248915.4;extra_copy_number=0
CM058251.1	Liftoff	exon	65526299	65526434	.	-	.	ID=exon-XM_011248915.4-3;Parent=rna-XM_011248915.4;Dbxref=GeneID:216835,GenBank:XM_011248915.4,MGI:MGI:2444541;gbkey=mRNA;gene=Usp43;product=ubiquitin specific peptidase 43%2C transcript variant X1;transcript_id=XM_011248915.4;extra_copy_number=0
CM058251.1	Liftoff	exon	65527962	65528054	.	-	.	ID=exon-XM_011248915.4-2;Parent=rna-XM_011248915.4;Dbxref=GeneID:216835,GenBank:XM_011248915.4,MGI:MGI:2444541;gbkey=mRNA;gene=Usp43;product=ubiquitin specific peptidase 43%2C transcript variant X1;transcript_id=XM_011248915.4;extra_copy_number=0
CM058251.1	Liftoff	exon	65528196	65528307	.	-	.	ID=exon-XM_011248915.4-1;Parent=rna-XM_011248915.4;Dbxref=GeneID:216835,GenBank:XM_011248915.4,MGI:MGI:2444541;gbkey=mRNA;gene=Usp43;product=ubiquitin specific peptidase 43%2C transcript variant X1;transcript_id=XM_011248915.4;extra_copy_number=0
CM058251.1	Liftoff	CDS	65484554	65485617	.	-	.	ID=cds-XP_011247217.1;Parent=rna-XM_011248915.4;Dbxref=GeneID:216835,GenBank:XP_011247217.1,MGI:MGI:2444541;Name=XP_011247217.1;gbkey=CDS;gene=Usp43;product=ubiquitin carboxyl-terminal hydrolase 43 isoform X1;protein_id=XP_011247217.1;extra_copy_number=0
CM058251.1	Liftoff	CDS	65504336	65504500	.	-	.	ID=cds-XP_011247217.1;Parent=rna-XM_011248915.4;Dbxref=GeneID:216835,GenBank:XP_011247217.1,MGI:MGI:2444541;Name=XP_011247217.1;gbkey=CDS;gene=Usp43;product=ubiquitin carboxyl-terminal hydrolase 43 isoform X1;protein_id=XP_011247217.1;extra_copy_number=0
CM058251.1	Liftoff	CDS	65505446	65505604	.	-	.	ID=cds-XP_011247217.1;Parent=rna-XM_011248915.4;Dbxref=GeneID:216835,GenBank:XP_011247217.1,MGI:MGI:2444541;Name=XP_011247217.1;gbkey=CDS;gene=Usp43;product=ubiquitin carboxyl-terminal hydrolase 43 isoform X1;protein_id=XP_011247217.1;extra_copy_number=0
CM058251.1	Liftoff	CDS	65508869	65509217	.	-	.	ID=cds-XP_011247217.1;Parent=rna-XM_011248915.4;Dbxref=GeneID:216835,GenBank:XP_011247217.1,MGI:MGI:2444541;Name=XP_011247217.1;gbkey=CDS;gene=Usp43;product=ubiquitin carboxyl-terminal hydrolase 43 isoform X1;protein_id=XP_011247217.1;extra_copy_number=0
CM058251.1	Liftoff	CDS	65509338	65509464	.	-	.	ID=cds-XP_011247217.1;Parent=rna-XM_011248915.4;Dbxref=GeneID:216835,GenBank:XP_011247217.1,MGI:MGI:2444541;Name=XP_011247217.1;gbkey=CDS;gene=Usp43;product=ubiquitin carboxyl-terminal hydrolase 43 isoform X1;protein_id=XP_011247217.1;extra_copy_number=0
CM058251.1	Liftoff	CDS	65510283	65510360	.	-	.	ID=cds-XP_011247217.1;Parent=rna-XM_011248915.4;Dbxref=GeneID:216835,GenBank:XP_011247217.1,MGI:MGI:2444541;Name=XP_011247217.1;gbkey=CDS;gene=Usp43;product=ubiquitin carboxyl-terminal hydrolase 43 isoform X1;protein_id=XP_011247217.1;extra_copy_number=0
CM058251.1	Liftoff	CDS	65512283	65512386	.	-	.	ID=cds-XP_011247217.1;Parent=rna-XM_011248915.4;Dbxref=GeneID:216835,GenBank:XP_011247217.1,MGI:MGI:2444541;Name=XP_011247217.1;gbkey=CDS;gene=Usp43;product=ubiquitin carboxyl-terminal hydrolase 43 isoform X1;protein_id=XP_011247217.1;extra_copy_number=0
CM058251.1	Liftoff	CDS	65516827	65516938	.	-	.	ID=cds-XP_011247217.1;Parent=rna-XM_011248915.4;Dbxref=GeneID:216835,GenBank:XP_011247217.1,MGI:MGI:2444541;Name=XP_011247217.1;gbkey=CDS;gene=Usp43;product=ubiquitin carboxyl-terminal hydrolase 43 isoform X1;protein_id=XP_011247217.1;extra_copy_number=0
CM058251.1	Liftoff	CDS	65520427	65520562	.	-	.	ID=cds-XP_011247217.1;Parent=rna-XM_011248915.4;Dbxref=GeneID:216835,GenBank:XP_011247217.1,MGI:MGI:2444541;Name=XP_011247217.1;gbkey=CDS;gene=Usp43;product=ubiquitin carboxyl-terminal hydrolase 43 isoform X1;protein_id=XP_011247217.1;extra_copy_number=0
CM058251.1	Liftoff	CDS	65522091	65522226	.	-	.	ID=cds-XP_011247217.1;Parent=rna-XM_011248915.4;Dbxref=GeneID:216835,GenBank:XP_011247217.1,MGI:MGI:2444541;Name=XP_011247217.1;gbkey=CDS;gene=Usp43;product=ubiquitin carboxyl-terminal hydrolase 43 isoform X1;protein_id=XP_011247217.1;extra_copy_number=0
CM058251.1	Liftoff	CDS	65526299	65526334	.	-	.	ID=cds-XP_011247217.1;Parent=rna-XM_011248915.4;Dbxref=GeneID:216835,GenBank:XP_011247217.1,MGI:MGI:2444541;Name=XP_011247217.1;gbkey=CDS;gene=Usp43;product=ubiquitin carboxyl-terminal hydrolase 43 isoform X1;protein_id=XP_011247217.1;extra_copy_number=0
CM058251.1	Liftoff	mRNA	65483770	65526290	.	-	.	ID=rna-XM_017314453.2;Parent=gene-Usp43;Dbxref=GeneID:216835,GenBank:XM_017314453.2,MGI:MGI:2444541;Name=XM_017314453.2;gbkey=mRNA;gene=Usp43;model_evidence=Supporting evidence includes similarity to: 1 mRNA%2C 10 ESTs%2C 1 Protein%2C 33 long SRA reads%2C and 100%25 coverage of the annotated genomic feature by RNAseq alignments%2C including 12 samples with support for all annotated introns;product=ubiquitin specific peptidase 43%2C transcript variant X2;transcript_id=XM_017314453.2;matches_ref_protein=True;valid_ORF=True;extra_copy_number=0
CM058251.1	Liftoff	exon	65483770	65485617	.	-	.	ID=exon-XM_017314453.2-11;Parent=rna-XM_017314453.2;Dbxref=GeneID:216835,GenBank:XM_017314453.2,MGI:MGI:2444541;gbkey=mRNA;gene=Usp43;product=ubiquitin specific peptidase 43%2C transcript variant X2;transcript_id=XM_017314453.2;extra_copy_number=0
CM058251.1	Liftoff	exon	65504336	65504500	.	-	.	ID=exon-XM_017314453.2-10;Parent=rna-XM_017314453.2;Dbxref=GeneID:216835,GenBank:XM_017314453.2,MGI:MGI:2444541;gbkey=mRNA;gene=Usp43;product=ubiquitin specific peptidase 43%2C transcript variant X2;transcript_id=XM_017314453.2;extra_copy_number=0
CM058251.1	Liftoff	exon	65505446	65505604	.	-	.	ID=exon-XM_017314453.2-9;Parent=rna-XM_017314453.2;Dbxref=GeneID:216835,GenBank:XM_017314453.2,MGI:MGI:2444541;gbkey=mRNA;gene=Usp43;product=ubiquitin specific peptidase 43%2C transcript variant X2;transcript_id=XM_017314453.2;extra_copy_number=0
CM058251.1	Liftoff	exon	65508869	65509217	.	-	.	ID=exon-XM_017314453.2-8;Parent=rna-XM_017314453.2;Dbxref=GeneID:216835,GenBank:XM_017314453.2,MGI:MGI:2444541;gbkey=mRNA;gene=Usp43;product=ubiquitin specific peptidase 43%2C transcript variant X2;transcript_id=XM_017314453.2;extra_copy_number=0
CM058251.1	Liftoff	exon	65509338	65509464	.	-	.	ID=exon-XM_017314453.2-7;Parent=rna-XM_017314453.2;Dbxref=GeneID:216835,GenBank:XM_017314453.2,MGI:MGI:2444541;gbkey=mRNA;gene=Usp43;product=ubiquitin specific peptidase 43%2C transcript variant X2;transcript_id=XM_017314453.2;extra_copy_number=0
CM058251.1	Liftoff	exon	65510283	65510360	.	-	.	ID=exon-XM_017314453.2-6;Parent=rna-XM_017314453.2;Dbxref=GeneID:216835,GenBank:XM_017314453.2,MGI:MGI:2444541;gbkey=mRNA;gene=Usp43;product=ubiquitin specific peptidase 43%2C transcript variant X2;transcript_id=XM_017314453.2;extra_copy_number=0
CM058251.1	Liftoff	exon	65512283	65512386	.	-	.	ID=exon-XM_017314453.2-5;Parent=rna-XM_017314453.2;Dbxref=GeneID:216835,GenBank:XM_017314453.2,MGI:MGI:2444541;gbkey=mRNA;gene=Usp43;product=ubiquitin specific peptidase 43%2C transcript variant X2;transcript_id=XM_017314453.2;extra_copy_number=0
CM058251.1	Liftoff	exon	65516827	65516938	.	-	.	ID=exon-XM_017314453.2-4;Parent=rna-XM_017314453.2;Dbxref=GeneID:216835,GenBank:XM_017314453.2,MGI:MGI:2444541;gbkey=mRNA;gene=Usp43;product=ubiquitin specific peptidase 43%2C transcript variant X2;transcript_id=XM_017314453.2;extra_copy_number=0
CM058251.1	Liftoff	exon	65520427	65520562	.	-	.	ID=exon-XM_017314453.2-3;Parent=rna-XM_017314453.2;Dbxref=GeneID:216835,GenBank:XM_017314453.2,MGI:MGI:2444541;gbkey=mRNA;gene=Usp43;product=ubiquitin specific peptidase 43%2C transcript variant X2;transcript_id=XM_017314453.2;extra_copy_number=0
CM058251.1	Liftoff	exon	65522091	65522226	.	-	.	ID=exon-XM_017314453.2-2;Parent=rna-XM_017314453.2;Dbxref=GeneID:216835,GenBank:XM_017314453.2,MGI:MGI:2444541;gbkey=mRNA;gene=Usp43;product=ubiquitin specific peptidase 43%2C transcript variant X2;transcript_id=XM_017314453.2;extra_copy_number=0
CM058251.1	Liftoff	exon	65526091	65526290	.	-	.	ID=exon-XM_017314453.2-1;Parent=rna-XM_017314453.2;Dbxref=GeneID:216835,GenBank:XM_017314453.2,MGI:MGI:2444541;gbkey=mRNA;gene=Usp43;product=ubiquitin specific peptidase 43%2C transcript variant X2;transcript_id=XM_017314453.2;extra_copy_number=0
CM058251.1	Liftoff	CDS	65484554	65485617	.	-	.	ID=cds-XP_017169942.1;Parent=rna-XM_017314453.2;Dbxref=GeneID:216835,GenBank:XP_017169942.1,MGI:MGI:2444541;Name=XP_017169942.1;gbkey=CDS;gene=Usp43;product=ubiquitin carboxyl-terminal hydrolase 43 isoform X2;protein_id=XP_017169942.1;extra_copy_number=0
CM058251.1	Liftoff	CDS	65504336	65504500	.	-	.	ID=cds-XP_017169942.1;Parent=rna-XM_017314453.2;Dbxref=GeneID:216835,GenBank:XP_017169942.1,MGI:MGI:2444541;Name=XP_017169942.1;gbkey=CDS;gene=Usp43;product=ubiquitin carboxyl-terminal hydrolase 43 isoform X2;protein_id=XP_017169942.1;extra_copy_number=0
CM058251.1	Liftoff	CDS	65505446	65505604	.	-	.	ID=cds-XP_017169942.1;Parent=rna-XM_017314453.2;Dbxref=GeneID:216835,GenBank:XP_017169942.1,MGI:MGI:2444541;Name=XP_017169942.1;gbkey=CDS;gene=Usp43;product=ubiquitin carboxyl-terminal hydrolase 43 isoform X2;protein_id=XP_017169942.1;extra_copy_number=0
CM058251.1	Liftoff	CDS	65508869	65509217	.	-	.	ID=cds-XP_017169942.1;Parent=rna-XM_017314453.2;Dbxref=GeneID:216835,GenBank:XP_017169942.1,MGI:MGI:2444541;Name=XP_017169942.1;gbkey=CDS;gene=Usp43;product=ubiquitin carboxyl-terminal hydrolase 43 isoform X2;protein_id=XP_017169942.1;extra_copy_number=0
CM058251.1	Liftoff	CDS	65509338	65509464	.	-	.	ID=cds-XP_017169942.1;Parent=rna-XM_017314453.2;Dbxref=GeneID:216835,GenBank:XP_017169942.1,MGI:MGI:2444541;Name=XP_017169942.1;gbkey=CDS;gene=Usp43;product=ubiquitin carboxyl-terminal hydrolase 43 isoform X2;protein_id=XP_017169942.1;extra_copy_number=0
CM058251.1	Liftoff	CDS	65510283	65510360	.	-	.	ID=cds-XP_017169942.1;Parent=rna-XM_017314453.2;Dbxref=GeneID:216835,GenBank:XP_017169942.1,MGI:MGI:2444541;Name=XP_017169942.1;gbkey=CDS;gene=Usp43;product=ubiquitin carboxyl-terminal hydrolase 43 isoform X2;protein_id=XP_017169942.1;extra_copy_number=0
CM058251.1	Liftoff	CDS	65512283	65512386	.	-	.	ID=cds-XP_017169942.1;Parent=rna-XM_017314453.2;Dbxref=GeneID:216835,GenBank:XP_017169942.1,MGI:MGI:2444541;Name=XP_017169942.1;gbkey=CDS;gene=Usp43;product=ubiquitin carboxyl-terminal hydrolase 43 isoform X2;protein_id=XP_017169942.1;extra_copy_number=0
CM058251.1	Liftoff	CDS	65516827	65516850	.	-	.	ID=cds-XP_017169942.1;Parent=rna-XM_017314453.2;Dbxref=GeneID:216835,GenBank:XP_017169942.1,MGI:MGI:2444541;Name=XP_017169942.1;gbkey=CDS;gene=Usp43;product=ubiquitin carboxyl-terminal hydrolase 43 isoform X2;protein_id=XP_017169942.1;extra_copy_number=0
CM058251.1	Liftoff	gene	65553883	65594755	.	-	.	ID=gene-Cfap52;Dbxref=GeneID:71860,MGI:MGI:1919110;Name=Cfap52;description=cilia and flagella associated protein 52;gbkey=Gene;gene=Cfap52;gene_biotype=protein_coding;gene_synonym=1700019F09Rik,4933417B11Rik,Wdr16,WDRPUH;coverage=1.0;sequence_ID=1.0;valid_ORFs=2;extra_copy_number=0;copy_num_ID=gene-Cfap52_0
CM058251.1	Liftoff	mRNA	65553883	65594729	.	-	.	ID=rna-NM_027963.2;Parent=gene-Cfap52;Dbxref=GeneID:71860,GenBank:NM_027963.2,MGI:MGI:1919110;Name=NM_027963.2;gbkey=mRNA;gene=Cfap52;product=cilia and flagella associated protein 52;tag=RefSeq Select;transcript_id=NM_027963.2;matches_ref_protein=True;valid_ORF=True;extra_copy_number=0
CM058251.1	Liftoff	exon	65553883	65554345	.	-	.	ID=exon-NM_027963.2-14;Parent=rna-NM_027963.2;Dbxref=GeneID:71860,GenBank:NM_027963.2,MGI:MGI:1919110;gbkey=mRNA;gene=Cfap52;product=cilia and flagella associated protein 52;tag=RefSeq Select;transcript_id=NM_027963.2;extra_copy_number=0
CM058251.1	Liftoff	exon	65555456	65555567	.	-	.	ID=exon-NM_027963.2-13;Parent=rna-NM_027963.2;Dbxref=GeneID:71860,GenBank:NM_027963.2,MGI:MGI:1919110;gbkey=mRNA;gene=Cfap52;product=cilia and flagella associated protein 52;tag=RefSeq Select;transcript_id=NM_027963.2;extra_copy_number=0
CM058251.1	Liftoff	exon	65556386	65556488	.	-	.	ID=exon-NM_027963.2-12;Parent=rna-NM_027963.2;Dbxref=GeneID:71860,GenBank:NM_027963.2,MGI:MGI:1919110;gbkey=mRNA;gene=Cfap52;product=cilia and flagella associated protein 52;tag=RefSeq Select;transcript_id=NM_027963.2;extra_copy_number=0
CM058251.1	Liftoff	exon	65559806	65559957	.	-	.	ID=exon-NM_027963.2-11;Parent=rna-NM_027963.2;Dbxref=GeneID:71860,GenBank:NM_027963.2,MGI:MGI:1919110;gbkey=mRNA;gene=Cfap52;product=cilia and flagella associated protein 52;tag=RefSeq Select;transcript_id=NM_027963.2;extra_copy_number=0
CM058251.1	Liftoff	exon	65560801	65560946	.	-	.	ID=exon-NM_027963.2-10;Parent=rna-NM_027963.2;Dbxref=GeneID:71860,GenBank:NM_027963.2,MGI:MGI:1919110;gbkey=mRNA;gene=Cfap52;product=cilia and flagella associated protein 52;tag=RefSeq Select;transcript_id=NM_027963.2;extra_copy_number=0
CM058251.1	Liftoff	exon	65564901	65565049	.	-	.	ID=exon-NM_027963.2-9;Parent=rna-NM_027963.2;Dbxref=GeneID:71860,GenBank:NM_027963.2,MGI:MGI:1919110;gbkey=mRNA;gene=Cfap52;product=cilia and flagella associated protein 52;tag=RefSeq Select;transcript_id=NM_027963.2;extra_copy_number=0
CM058251.1	Liftoff	exon	65567996	65568166	.	-	.	ID=exon-NM_027963.2-8;Parent=rna-NM_027963.2;Dbxref=GeneID:71860,GenBank:NM_027963.2,MGI:MGI:1919110;gbkey=mRNA;gene=Cfap52;product=cilia and flagella associated protein 52;tag=RefSeq Select;transcript_id=NM_027963.2;extra_copy_number=0
CM058251.1	Liftoff	exon	65568858	65568958	.	-	.	ID=exon-NM_027963.2-7;Parent=rna-NM_027963.2;Dbxref=GeneID:71860,GenBank:NM_027963.2,MGI:MGI:1919110;gbkey=mRNA;gene=Cfap52;product=cilia and flagella associated protein 52;tag=RefSeq Select;transcript_id=NM_027963.2;extra_copy_number=0
CM058251.1	Liftoff	exon	65574434	65574550	.	-	.	ID=exon-NM_027963.2-6;Parent=rna-NM_027963.2;Dbxref=GeneID:71860,GenBank:NM_027963.2,MGI:MGI:1919110;gbkey=mRNA;gene=Cfap52;product=cilia and flagella associated protein 52;tag=RefSeq Select;transcript_id=NM_027963.2;extra_copy_number=0
CM058251.1	Liftoff	exon	65575379	65575478	.	-	.	ID=exon-NM_027963.2-5;Parent=rna-NM_027963.2;Dbxref=GeneID:71860,GenBank:NM_027963.2,MGI:MGI:1919110;gbkey=mRNA;gene=Cfap52;product=cilia and flagella associated protein 52;tag=RefSeq Select;transcript_id=NM_027963.2;extra_copy_number=0
CM058251.1	Liftoff	exon	65578649	65578777	.	-	.	ID=exon-NM_027963.2-4;Parent=rna-NM_027963.2;Dbxref=GeneID:71860,GenBank:NM_027963.2,MGI:MGI:1919110;gbkey=mRNA;gene=Cfap52;product=cilia and flagella associated protein 52;tag=RefSeq Select;transcript_id=NM_027963.2;extra_copy_number=0
CM058251.1	Liftoff	exon	65582562	65582698	.	-	.	ID=exon-NM_027963.2-3;Parent=rna-NM_027963.2;Dbxref=GeneID:71860,GenBank:NM_027963.2,MGI:MGI:1919110;gbkey=mRNA;gene=Cfap52;product=cilia and flagella associated protein 52;tag=RefSeq Select;transcript_id=NM_027963.2;extra_copy_number=0
CM058251.1	Liftoff	exon	65583053	65583252	.	-	.	ID=exon-NM_027963.2-2;Parent=rna-NM_027963.2;Dbxref=GeneID:71860,GenBank:NM_027963.2,MGI:MGI:1919110;gbkey=mRNA;gene=Cfap52;product=cilia and flagella associated protein 52;tag=RefSeq Select;transcript_id=NM_027963.2;extra_copy_number=0
CM058251.1	Liftoff	exon	65594609	65594729	.	-	.	ID=exon-NM_027963.2-1;Parent=rna-NM_027963.2;Dbxref=GeneID:71860,GenBank:NM_027963.2,MGI:MGI:1919110;gbkey=mRNA;gene=Cfap52;product=cilia and flagella associated protein 52;tag=RefSeq Select;transcript_id=NM_027963.2;extra_copy_number=0
CM058251.1	Liftoff	CDS	65554170	65554345	.	-	.	ID=cds-NP_082239.2;Parent=rna-NM_027963.2;Dbxref=CCDS:CCDS24862.1,GeneID:71860,GenBank:NP_082239.2,MGI:MGI:1919110;Name=NP_082239.2;gbkey=CDS;gene=Cfap52;product=cilia- and flagella-associated protein 52;protein_id=NP_082239.2;tag=RefSeq Select;extra_copy_number=0
CM058251.1	Liftoff	CDS	65555456	65555567	.	-	.	ID=cds-NP_082239.2;Parent=rna-NM_027963.2;Dbxref=CCDS:CCDS24862.1,GeneID:71860,GenBank:NP_082239.2,MGI:MGI:1919110;Name=NP_082239.2;gbkey=CDS;gene=Cfap52;product=cilia- and flagella-associated protein 52;protein_id=NP_082239.2;tag=RefSeq Select;extra_copy_number=0
CM058251.1	Liftoff	CDS	65556386	65556488	.	-	.	ID=cds-NP_082239.2;Parent=rna-NM_027963.2;Dbxref=CCDS:CCDS24862.1,GeneID:71860,GenBank:NP_082239.2,MGI:MGI:1919110;Name=NP_082239.2;gbkey=CDS;gene=Cfap52;product=cilia- and flagella-associated protein 52;protein_id=NP_082239.2;tag=RefSeq Select;extra_copy_number=0
CM058251.1	Liftoff	CDS	65559806	65559957	.	-	.	ID=cds-NP_082239.2;Parent=rna-NM_027963.2;Dbxref=CCDS:CCDS24862.1,GeneID:71860,GenBank:NP_082239.2,MGI:MGI:1919110;Name=NP_082239.2;gbkey=CDS;gene=Cfap52;product=cilia- and flagella-associated protein 52;protein_id=NP_082239.2;tag=RefSeq Select;extra_copy_number=0
CM058251.1	Liftoff	CDS	65560801	65560946	.	-	.	ID=cds-NP_082239.2;Parent=rna-NM_027963.2;Dbxref=CCDS:CCDS24862.1,GeneID:71860,GenBank:NP_082239.2,MGI:MGI:1919110;Name=NP_082239.2;gbkey=CDS;gene=Cfap52;product=cilia- and flagella-associated protein 52;protein_id=NP_082239.2;tag=RefSeq Select;extra_copy_number=0
CM058251.1	Liftoff	CDS	65564901	65565049	.	-	.	ID=cds-NP_082239.2;Parent=rna-NM_027963.2;Dbxref=CCDS:CCDS24862.1,GeneID:71860,GenBank:NP_082239.2,MGI:MGI:1919110;Name=NP_082239.2;gbkey=CDS;gene=Cfap52;product=cilia- and flagella-associated protein 52;protein_id=NP_082239.2;tag=RefSeq Select;extra_copy_number=0
CM058251.1	Liftoff	CDS	65567996	65568166	.	-	.	ID=cds-NP_082239.2;Parent=rna-NM_027963.2;Dbxref=CCDS:CCDS24862.1,GeneID:71860,GenBank:NP_082239.2,MGI:MGI:1919110;Name=NP_082239.2;gbkey=CDS;gene=Cfap52;product=cilia- and flagella-associated protein 52;protein_id=NP_082239.2;tag=RefSeq Select;extra_copy_number=0
CM058251.1	Liftoff	CDS	65568858	65568958	.	-	.	ID=cds-NP_082239.2;Parent=rna-NM_027963.2;Dbxref=CCDS:CCDS24862.1,GeneID:71860,GenBank:NP_082239.2,MGI:MGI:1919110;Name=NP_082239.2;gbkey=CDS;gene=Cfap52;product=cilia- and flagella-associated protein 52;protein_id=NP_082239.2;tag=RefSeq Select;extra_copy_number=0
CM058251.1	Liftoff	CDS	65574434	65574550	.	-	.	ID=cds-NP_082239.2;Parent=rna-NM_027963.2;Dbxref=CCDS:CCDS24862.1,GeneID:71860,GenBank:NP_082239.2,MGI:MGI:1919110;Name=NP_082239.2;gbkey=CDS;gene=Cfap52;product=cilia- and flagella-associated protein 52;protein_id=NP_082239.2;tag=RefSeq Select;extra_copy_number=0
CM058251.1	Liftoff	CDS	65575379	65575478	.	-	.	ID=cds-NP_082239.2;Parent=rna-NM_027963.2;Dbxref=CCDS:CCDS24862.1,GeneID:71860,GenBank:NP_082239.2,MGI:MGI:1919110;Name=NP_082239.2;gbkey=CDS;gene=Cfap52;product=cilia- and flagella-associated protein 52;protein_id=NP_082239.2;tag=RefSeq Select;extra_copy_number=0
CM058251.1	Liftoff	CDS	65578649	65578777	.	-	.	ID=cds-NP_082239.2;Parent=rna-NM_027963.2;Dbxref=CCDS:CCDS24862.1,GeneID:71860,GenBank:NP_082239.2,MGI:MGI:1919110;Name=NP_082239.2;gbkey=CDS;gene=Cfap52;product=cilia- and flagella-associated protein 52;protein_id=NP_082239.2;tag=RefSeq Select;extra_copy_number=0
CM058251.1	Liftoff	CDS	65582562	65582698	.	-	.	ID=cds-NP_082239.2;Parent=rna-NM_027963.2;Dbxref=CCDS:CCDS24862.1,GeneID:71860,GenBank:NP_082239.2,MGI:MGI:1919110;Name=NP_082239.2;gbkey=CDS;gene=Cfap52;product=cilia- and flagella-associated protein 52;protein_id=NP_082239.2;tag=RefSeq Select;extra_copy_number=0
CM058251.1	Liftoff	CDS	65583053	65583252	.	-	.	ID=cds-NP_082239.2;Parent=rna-NM_027963.2;Dbxref=CCDS:CCDS24862.1,GeneID:71860,GenBank:NP_082239.2,MGI:MGI:1919110;Name=NP_082239.2;gbkey=CDS;gene=Cfap52;product=cilia- and flagella-associated protein 52;protein_id=NP_082239.2;tag=RefSeq Select;extra_copy_number=0
CM058251.1	Liftoff	CDS	65594609	65594678	.	-	.	ID=cds-NP_082239.2;Parent=rna-NM_027963.2;Dbxref=CCDS:CCDS24862.1,GeneID:71860,GenBank:NP_082239.2,MGI:MGI:1919110;Name=NP_082239.2;gbkey=CDS;gene=Cfap52;product=cilia- and flagella-associated protein 52;protein_id=NP_082239.2;tag=RefSeq Select;extra_copy_number=0
CM058251.1	Liftoff	mRNA	65553887	65594755	.	-	.	ID=rna-XM_006534265.5;Parent=gene-Cfap52;Dbxref=GeneID:71860,GenBank:XM_006534265.5,MGI:MGI:1919110;Name=XM_006534265.5;gbkey=mRNA;gene=Cfap52;model_evidence=Supporting evidence includes similarity to: 6 ESTs%2C 46 long SRA reads%2C and 100%25 coverage of the annotated genomic feature by RNAseq alignments%2C including 13 samples with support for all annotated introns;product=cilia and flagella associated protein 52%2C transcript variant X1;transcript_id=XM_006534265.5;matches_ref_protein=True;valid_ORF=True;extra_copy_number=0
CM058251.1	Liftoff	exon	65553887	65554345	.	-	.	ID=exon-XM_006534265.5-13;Parent=rna-XM_006534265.5;Dbxref=GeneID:71860,GenBank:XM_006534265.5,MGI:MGI:1919110;gbkey=mRNA;gene=Cfap52;product=cilia and flagella associated protein 52%2C transcript variant X1;transcript_id=XM_006534265.5;extra_copy_number=0
CM058251.1	Liftoff	exon	65555456	65555567	.	-	.	ID=exon-XM_006534265.5-12;Parent=rna-XM_006534265.5;Dbxref=GeneID:71860,GenBank:XM_006534265.5,MGI:MGI:1919110;gbkey=mRNA;gene=Cfap52;product=cilia and flagella associated protein 52%2C transcript variant X1;transcript_id=XM_006534265.5;extra_copy_number=0
CM058251.1	Liftoff	exon	65556386	65556488	.	-	.	ID=exon-XM_006534265.5-11;Parent=rna-XM_006534265.5;Dbxref=GeneID:71860,GenBank:XM_006534265.5,MGI:MGI:1919110;gbkey=mRNA;gene=Cfap52;product=cilia and flagella associated protein 52%2C transcript variant X1;transcript_id=XM_006534265.5;extra_copy_number=0
CM058251.1	Liftoff	exon	65559806	65559957	.	-	.	ID=exon-XM_006534265.5-10;Parent=rna-XM_006534265.5;Dbxref=GeneID:71860,GenBank:XM_006534265.5,MGI:MGI:1919110;gbkey=mRNA;gene=Cfap52;product=cilia and flagella associated protein 52%2C transcript variant X1;transcript_id=XM_006534265.5;extra_copy_number=0
CM058251.1	Liftoff	exon	65560801	65560946	.	-	.	ID=exon-XM_006534265.5-9;Parent=rna-XM_006534265.5;Dbxref=GeneID:71860,GenBank:XM_006534265.5,MGI:MGI:1919110;gbkey=mRNA;gene=Cfap52;product=cilia and flagella associated protein 52%2C transcript variant X1;transcript_id=XM_006534265.5;extra_copy_number=0
CM058251.1	Liftoff	exon	65564901	65565049	.	-	.	ID=exon-XM_006534265.5-8;Parent=rna-XM_006534265.5;Dbxref=GeneID:71860,GenBank:XM_006534265.5,MGI:MGI:1919110;gbkey=mRNA;gene=Cfap52;product=cilia and flagella associated protein 52%2C transcript variant X1;transcript_id=XM_006534265.5;extra_copy_number=0
CM058251.1	Liftoff	exon	65567996	65568166	.	-	.	ID=exon-XM_006534265.5-7;Parent=rna-XM_006534265.5;Dbxref=GeneID:71860,GenBank:XM_006534265.5,MGI:MGI:1919110;gbkey=mRNA;gene=Cfap52;product=cilia and flagella associated protein 52%2C transcript variant X1;transcript_id=XM_006534265.5;extra_copy_number=0
CM058251.1	Liftoff	exon	65568858	65568958	.	-	.	ID=exon-XM_006534265.5-6;Parent=rna-XM_006534265.5;Dbxref=GeneID:71860,GenBank:XM_006534265.5,MGI:MGI:1919110;gbkey=mRNA;gene=Cfap52;product=cilia and flagella associated protein 52%2C transcript variant X1;transcript_id=XM_006534265.5;extra_copy_number=0
CM058251.1	Liftoff	exon	65574434	65574550	.	-	.	ID=exon-XM_006534265.5-5;Parent=rna-XM_006534265.5;Dbxref=GeneID:71860,GenBank:XM_006534265.5,MGI:MGI:1919110;gbkey=mRNA;gene=Cfap52;product=cilia and flagella associated protein 52%2C transcript variant X1;transcript_id=XM_006534265.5;extra_copy_number=0
CM058251.1	Liftoff	exon	65575379	65575478	.	-	.	ID=exon-XM_006534265.5-4;Parent=rna-XM_006534265.5;Dbxref=GeneID:71860,GenBank:XM_006534265.5,MGI:MGI:1919110;gbkey=mRNA;gene=Cfap52;product=cilia and flagella associated protein 52%2C transcript variant X1;transcript_id=XM_006534265.5;extra_copy_number=0
CM058251.1	Liftoff	exon	65582562	65582698	.	-	.	ID=exon-XM_006534265.5-3;Parent=rna-XM_006534265.5;Dbxref=GeneID:71860,GenBank:XM_006534265.5,MGI:MGI:1919110;gbkey=mRNA;gene=Cfap52;product=cilia and flagella associated protein 52%2C transcript variant X1;transcript_id=XM_006534265.5;extra_copy_number=0
CM058251.1	Liftoff	exon	65583053	65583252	.	-	.	ID=exon-XM_006534265.5-2;Parent=rna-XM_006534265.5;Dbxref=GeneID:71860,GenBank:XM_006534265.5,MGI:MGI:1919110;gbkey=mRNA;gene=Cfap52;product=cilia and flagella associated protein 52%2C transcript variant X1;transcript_id=XM_006534265.5;extra_copy_number=0
CM058251.1	Liftoff	exon	65594609	65594755	.	-	.	ID=exon-XM_006534265.5-1;Parent=rna-XM_006534265.5;Dbxref=GeneID:71860,GenBank:XM_006534265.5,MGI:MGI:1919110;gbkey=mRNA;gene=Cfap52;product=cilia and flagella associated protein 52%2C transcript variant X1;transcript_id=XM_006534265.5;extra_copy_number=0
CM058251.1	Liftoff	CDS	65554170	65554345	.	-	.	ID=cds-XP_006534328.1;Parent=rna-XM_006534265.5;Dbxref=GeneID:71860,GenBank:XP_006534328.1,MGI:MGI:1919110;Name=XP_006534328.1;gbkey=CDS;gene=Cfap52;product=cilia- and flagella-associated protein 52 isoform X1;protein_id=XP_006534328.1;extra_copy_number=0
CM058251.1	Liftoff	CDS	65555456	65555567	.	-	.	ID=cds-XP_006534328.1;Parent=rna-XM_006534265.5;Dbxref=GeneID:71860,GenBank:XP_006534328.1,MGI:MGI:1919110;Name=XP_006534328.1;gbkey=CDS;gene=Cfap52;product=cilia- and flagella-associated protein 52 isoform X1;protein_id=XP_006534328.1;extra_copy_number=0
CM058251.1	Liftoff	CDS	65556386	65556488	.	-	.	ID=cds-XP_006534328.1;Parent=rna-XM_006534265.5;Dbxref=GeneID:71860,GenBank:XP_006534328.1,MGI:MGI:1919110;Name=XP_006534328.1;gbkey=CDS;gene=Cfap52;product=cilia- and flagella-associated protein 52 isoform X1;protein_id=XP_006534328.1;extra_copy_number=0
CM058251.1	Liftoff	CDS	65559806	65559957	.	-	.	ID=cds-XP_006534328.1;Parent=rna-XM_006534265.5;Dbxref=GeneID:71860,GenBank:XP_006534328.1,MGI:MGI:1919110;Name=XP_006534328.1;gbkey=CDS;gene=Cfap52;product=cilia- and flagella-associated protein 52 isoform X1;protein_id=XP_006534328.1;extra_copy_number=0
CM058251.1	Liftoff	CDS	65560801	65560946	.	-	.	ID=cds-XP_006534328.1;Parent=rna-XM_006534265.5;Dbxref=GeneID:71860,GenBank:XP_006534328.1,MGI:MGI:1919110;Name=XP_006534328.1;gbkey=CDS;gene=Cfap52;product=cilia- and flagella-associated protein 52 isoform X1;protein_id=XP_006534328.1;extra_copy_number=0
CM058251.1	Liftoff	CDS	65564901	65565049	.	-	.	ID=cds-XP_006534328.1;Parent=rna-XM_006534265.5;Dbxref=GeneID:71860,GenBank:XP_006534328.1,MGI:MGI:1919110;Name=XP_006534328.1;gbkey=CDS;gene=Cfap52;product=cilia- and flagella-associated protein 52 isoform X1;protein_id=XP_006534328.1;extra_copy_number=0
CM058251.1	Liftoff	CDS	65567996	65568166	.	-	.	ID=cds-XP_006534328.1;Parent=rna-XM_006534265.5;Dbxref=GeneID:71860,GenBank:XP_006534328.1,MGI:MGI:1919110;Name=XP_006534328.1;gbkey=CDS;gene=Cfap52;product=cilia- and flagella-associated protein 52 isoform X1;protein_id=XP_006534328.1;extra_copy_number=0
CM058251.1	Liftoff	CDS	65568858	65568958	.	-	.	ID=cds-XP_006534328.1;Parent=rna-XM_006534265.5;Dbxref=GeneID:71860,GenBank:XP_006534328.1,MGI:MGI:1919110;Name=XP_006534328.1;gbkey=CDS;gene=Cfap52;product=cilia- and flagella-associated protein 52 isoform X1;protein_id=XP_006534328.1;extra_copy_number=0
CM058251.1	Liftoff	CDS	65574434	65574550	.	-	.	ID=cds-XP_006534328.1;Parent=rna-XM_006534265.5;Dbxref=GeneID:71860,GenBank:XP_006534328.1,MGI:MGI:1919110;Name=XP_006534328.1;gbkey=CDS;gene=Cfap52;product=cilia- and flagella-associated protein 52 isoform X1;protein_id=XP_006534328.1;extra_copy_number=0
CM058251.1	Liftoff	CDS	65575379	65575478	.	-	.	ID=cds-XP_006534328.1;Parent=rna-XM_006534265.5;Dbxref=GeneID:71860,GenBank:XP_006534328.1,MGI:MGI:1919110;Name=XP_006534328.1;gbkey=CDS;gene=Cfap52;product=cilia- and flagella-associated protein 52 isoform X1;protein_id=XP_006534328.1;extra_copy_number=0
CM058251.1	Liftoff	CDS	65582562	65582698	.	-	.	ID=cds-XP_006534328.1;Parent=rna-XM_006534265.5;Dbxref=GeneID:71860,GenBank:XP_006534328.1,MGI:MGI:1919110;Name=XP_006534328.1;gbkey=CDS;gene=Cfap52;product=cilia- and flagella-associated protein 52 isoform X1;protein_id=XP_006534328.1;extra_copy_number=0
CM058251.1	Liftoff	CDS	65583053	65583252	.	-	.	ID=cds-XP_006534328.1;Parent=rna-XM_006534265.5;Dbxref=GeneID:71860,GenBank:XP_006534328.1,MGI:MGI:1919110;Name=XP_006534328.1;gbkey=CDS;gene=Cfap52;product=cilia- and flagella-associated protein 52 isoform X1;protein_id=XP_006534328.1;extra_copy_number=0
CM058251.1	Liftoff	CDS	65594609	65594678	.	-	.	ID=cds-XP_006534328.1;Parent=rna-XM_006534265.5;Dbxref=GeneID:71860,GenBank:XP_006534328.1,MGI:MGI:1919110;Name=XP_006534328.1;gbkey=CDS;gene=Cfap52;product=cilia- and flagella-associated protein 52 isoform X1;protein_id=XP_006534328.1;extra_copy_number=0
CM058251.1	Liftoff	gene	65595498	65836261	.	+	.	ID=gene-Stx8;Dbxref=GeneID:55943,MGI:MGI:1890156;Name=Stx8;description=syntaxin 8;gbkey=Gene;gene=Stx8;gene_biotype=protein_coding;gene_synonym=0610007H08Rik,1110002H11Rik,4930571E13Rik,CARB;coverage=1.0;sequence_ID=1.0;valid_ORFs=6;extra_copy_number=0;copy_num_ID=gene-Stx8_0
CM058251.1	Liftoff	mRNA	65595498	65628489	.	+	.	ID=rna-XM_030246161.1;Parent=gene-Stx8;Dbxref=GeneID:55943,GenBank:XM_030246161.1,MGI:MGI:1890156;Name=XM_030246161.1;gbkey=mRNA;gene=Stx8;model_evidence=Supporting evidence includes similarity to: 214 long SRA reads%2C and 100%25 coverage of the annotated genomic feature by RNAseq alignments%2C including 32 samples with support for all annotated introns;product=syntaxin 8%2C transcript variant X1;transcript_id=XM_030246161.1;matches_ref_protein=True;valid_ORF=True;extra_copy_number=0
CM058251.1	Liftoff	exon	65595498	65595604	.	+	.	ID=exon-XM_030246161.1-1;Parent=rna-XM_030246161.1;Dbxref=GeneID:55943,GenBank:XM_030246161.1,MGI:MGI:1890156;gbkey=mRNA;gene=Stx8;product=syntaxin 8%2C transcript variant X1;transcript_id=XM_030246161.1;extra_copy_number=0
CM058251.1	Liftoff	exon	65598860	65598959	.	+	.	ID=exon-XM_030246161.1-2;Parent=rna-XM_030246161.1;Dbxref=GeneID:55943,GenBank:XM_030246161.1,MGI:MGI:1890156;gbkey=mRNA;gene=Stx8;product=syntaxin 8%2C transcript variant X1;transcript_id=XM_030246161.1;extra_copy_number=0
CM058251.1	Liftoff	exon	65602321	65602415	.	+	.	ID=exon-XM_030246161.1-3;Parent=rna-XM_030246161.1;Dbxref=GeneID:55943,GenBank:XM_030246161.1,MGI:MGI:1890156;gbkey=mRNA;gene=Stx8;product=syntaxin 8%2C transcript variant X1;transcript_id=XM_030246161.1;extra_copy_number=0
CM058251.1	Liftoff	exon	65613651	65613761	.	+	.	ID=exon-XM_030246161.1-4;Parent=rna-XM_030246161.1;Dbxref=GeneID:55943,GenBank:XM_030246161.1,MGI:MGI:1890156;gbkey=mRNA;gene=Stx8;product=syntaxin 8%2C transcript variant X1;transcript_id=XM_030246161.1;extra_copy_number=0
CM058251.1	Liftoff	exon	65620056	65620061	.	+	.	ID=exon-XM_030246161.1-5;Parent=rna-XM_030246161.1;Dbxref=GeneID:55943,GenBank:XM_030246161.1,MGI:MGI:1890156;gbkey=mRNA;gene=Stx8;product=syntaxin 8%2C transcript variant X1;transcript_id=XM_030246161.1;extra_copy_number=0
CM058251.1	Liftoff	exon	65628456	65628489	.	+	.	ID=exon-XM_030246161.1-6;Parent=rna-XM_030246161.1;Dbxref=GeneID:55943,GenBank:XM_030246161.1,MGI:MGI:1890156;gbkey=mRNA;gene=Stx8;product=syntaxin 8%2C transcript variant X1;transcript_id=XM_030246161.1;extra_copy_number=0
CM058251.1	Liftoff	CDS	65595516	65595604	.	+	.	ID=cds-XP_030102021.1;Parent=rna-XM_030246161.1;Dbxref=GeneID:55943,GenBank:XP_030102021.1,MGI:MGI:1890156;Name=XP_030102021.1;gbkey=CDS;gene=Stx8;product=syntaxin-8 isoform X1;protein_id=XP_030102021.1;extra_copy_number=0
CM058251.1	Liftoff	CDS	65598860	65598959	.	+	.	ID=cds-XP_030102021.1;Parent=rna-XM_030246161.1;Dbxref=GeneID:55943,GenBank:XP_030102021.1,MGI:MGI:1890156;Name=XP_030102021.1;gbkey=CDS;gene=Stx8;product=syntaxin-8 isoform X1;protein_id=XP_030102021.1;extra_copy_number=0
CM058251.1	Liftoff	CDS	65602321	65602415	.	+	.	ID=cds-XP_030102021.1;Parent=rna-XM_030246161.1;Dbxref=GeneID:55943,GenBank:XP_030102021.1,MGI:MGI:1890156;Name=XP_030102021.1;gbkey=CDS;gene=Stx8;product=syntaxin-8 isoform X1;protein_id=XP_030102021.1;extra_copy_number=0
CM058251.1	Liftoff	CDS	65613651	65613761	.	+	.	ID=cds-XP_030102021.1;Parent=rna-XM_030246161.1;Dbxref=GeneID:55943,GenBank:XP_030102021.1,MGI:MGI:1890156;Name=XP_030102021.1;gbkey=CDS;gene=Stx8;product=syntaxin-8 isoform X1;protein_id=XP_030102021.1;extra_copy_number=0
CM058251.1	Liftoff	CDS	65620056	65620061	.	+	.	ID=cds-XP_030102021.1;Parent=rna-XM_030246161.1;Dbxref=GeneID:55943,GenBank:XP_030102021.1,MGI:MGI:1890156;Name=XP_030102021.1;gbkey=CDS;gene=Stx8;product=syntaxin-8 isoform X1;protein_id=XP_030102021.1;extra_copy_number=0
CM058251.1	Liftoff	CDS	65628456	65628474	.	+	.	ID=cds-XP_030102021.1;Parent=rna-XM_030246161.1;Dbxref=GeneID:55943,GenBank:XP_030102021.1,MGI:MGI:1890156;Name=XP_030102021.1;gbkey=CDS;gene=Stx8;product=syntaxin-8 isoform X1;protein_id=XP_030102021.1;extra_copy_number=0
CM058251.1	Liftoff	mRNA	65595545	65616697	.	+	.	ID=rna-NM_001356314.1;Parent=gene-Stx8;Dbxref=GeneID:55943,GenBank:NM_001356314.1,MGI:MGI:1890156;Name=NM_001356314.1;gbkey=mRNA;gene=Stx8;product=syntaxin 8%2C transcript variant 2;transcript_id=NM_001356314.1;matches_ref_protein=True;valid_ORF=True;extra_copy_number=0
CM058251.1	Liftoff	exon	65595545	65595604	.	+	.	ID=exon-NM_001356314.1-1;Parent=rna-NM_001356314.1;Dbxref=GeneID:55943,GenBank:NM_001356314.1,MGI:MGI:1890156;gbkey=mRNA;gene=Stx8;product=syntaxin 8%2C transcript variant 2;transcript_id=NM_001356314.1;extra_copy_number=0
CM058251.1	Liftoff	exon	65598860	65598959	.	+	.	ID=exon-NM_001356314.1-2;Parent=rna-NM_001356314.1;Dbxref=GeneID:55943,GenBank:NM_001356314.1,MGI:MGI:1890156;gbkey=mRNA;gene=Stx8;product=syntaxin 8%2C transcript variant 2;transcript_id=NM_001356314.1;extra_copy_number=0
CM058251.1	Liftoff	exon	65602321	65602415	.	+	.	ID=exon-NM_001356314.1-3;Parent=rna-NM_001356314.1;Dbxref=GeneID:55943,GenBank:NM_001356314.1,MGI:MGI:1890156;gbkey=mRNA;gene=Stx8;product=syntaxin 8%2C transcript variant 2;transcript_id=NM_001356314.1;extra_copy_number=0
CM058251.1	Liftoff	exon	65613651	65613761	.	+	.	ID=exon-NM_001356314.1-4;Parent=rna-NM_001356314.1;Dbxref=GeneID:55943,GenBank:NM_001356314.1,MGI:MGI:1890156;gbkey=mRNA;gene=Stx8;product=syntaxin 8%2C transcript variant 2;transcript_id=NM_001356314.1;extra_copy_number=0
CM058251.1	Liftoff	exon	65615413	65616697	.	+	.	ID=exon-NM_001356314.1-5;Parent=rna-NM_001356314.1;Dbxref=GeneID:55943,GenBank:NM_001356314.1,MGI:MGI:1890156;gbkey=mRNA;gene=Stx8;product=syntaxin 8%2C transcript variant 2;transcript_id=NM_001356314.1;extra_copy_number=0
CM058251.1	Liftoff	CDS	65595588	65595604	.	+	.	ID=cds-NP_001343243.1;Parent=rna-NM_001356314.1;Dbxref=CCDS:CCDS88173.1,GeneID:55943,GenBank:NP_001343243.1,MGI:MGI:1890156;Name=NP_001343243.1;Note=isoform 2 is encoded by transcript variant 2;gbkey=CDS;gene=Stx8;product=syntaxin-8 isoform 2;protein_id=NP_001343243.1;extra_copy_number=0
CM058251.1	Liftoff	CDS	65598860	65598959	.	+	.	ID=cds-NP_001343243.1;Parent=rna-NM_001356314.1;Dbxref=CCDS:CCDS88173.1,GeneID:55943,GenBank:NP_001343243.1,MGI:MGI:1890156;Name=NP_001343243.1;Note=isoform 2 is encoded by transcript variant 2;gbkey=CDS;gene=Stx8;product=syntaxin-8 isoform 2;protein_id=NP_001343243.1;extra_copy_number=0
CM058251.1	Liftoff	CDS	65602321	65602415	.	+	.	ID=cds-NP_001343243.1;Parent=rna-NM_001356314.1;Dbxref=CCDS:CCDS88173.1,GeneID:55943,GenBank:NP_001343243.1,MGI:MGI:1890156;Name=NP_001343243.1;Note=isoform 2 is encoded by transcript variant 2;gbkey=CDS;gene=Stx8;product=syntaxin-8 isoform 2;protein_id=NP_001343243.1;extra_copy_number=0
CM058251.1	Liftoff	CDS	65613651	65613761	.	+	.	ID=cds-NP_001343243.1;Parent=rna-NM_001356314.1;Dbxref=CCDS:CCDS88173.1,GeneID:55943,GenBank:NP_001343243.1,MGI:MGI:1890156;Name=NP_001343243.1;Note=isoform 2 is encoded by transcript variant 2;gbkey=CDS;gene=Stx8;product=syntaxin-8 isoform 2;protein_id=NP_001343243.1;extra_copy_number=0
CM058251.1	Liftoff	CDS	65615413	65615482	.	+	.	ID=cds-NP_001343243.1;Parent=rna-NM_001356314.1;Dbxref=CCDS:CCDS88173.1,GeneID:55943,GenBank:NP_001343243.1,MGI:MGI:1890156;Name=NP_001343243.1;Note=isoform 2 is encoded by transcript variant 2;gbkey=CDS;gene=Stx8;product=syntaxin-8 isoform 2;protein_id=NP_001343243.1;extra_copy_number=0
CM058251.1	Liftoff	mRNA	65595545	65836261	.	+	.	ID=rna-NM_001361350.1;Parent=gene-Stx8;Dbxref=GeneID:55943,GenBank:NM_001361350.1,MGI:MGI:1890156;Name=NM_001361350.1;gbkey=mRNA;gene=Stx8;product=syntaxin 8%2C transcript variant 3;transcript_id=NM_001361350.1;matches_ref_protein=True;valid_ORF=True;extra_copy_number=0
CM058251.1	Liftoff	exon	65595545	65595604	.	+	.	ID=exon-NM_001361350.1-1;Parent=rna-NM_001361350.1;Dbxref=GeneID:55943,GenBank:NM_001361350.1,MGI:MGI:1890156;gbkey=mRNA;gene=Stx8;product=syntaxin 8%2C transcript variant 3;transcript_id=NM_001361350.1;extra_copy_number=0
CM058251.1	Liftoff	exon	65598860	65598959	.	+	.	ID=exon-NM_001361350.1-2;Parent=rna-NM_001361350.1;Dbxref=GeneID:55943,GenBank:NM_001361350.1,MGI:MGI:1890156;gbkey=mRNA;gene=Stx8;product=syntaxin 8%2C transcript variant 3;transcript_id=NM_001361350.1;extra_copy_number=0
CM058251.1	Liftoff	exon	65640410	65640534	.	+	.	ID=exon-NM_001361350.1-3;Parent=rna-NM_001361350.1;Dbxref=GeneID:55943,GenBank:NM_001361350.1,MGI:MGI:1890156;gbkey=mRNA;gene=Stx8;product=syntaxin 8%2C transcript variant 3;transcript_id=NM_001361350.1;extra_copy_number=0
CM058251.1	Liftoff	exon	65650001	65650093	.	+	.	ID=exon-NM_001361350.1-4;Parent=rna-NM_001361350.1;Dbxref=GeneID:55943,GenBank:NM_001361350.1,MGI:MGI:1890156;gbkey=mRNA;gene=Stx8;product=syntaxin 8%2C transcript variant 3;transcript_id=NM_001361350.1;extra_copy_number=0
CM058251.1	Liftoff	exon	65738381	65738482	.	+	.	ID=exon-NM_001361350.1-5;Parent=rna-NM_001361350.1;Dbxref=GeneID:55943,GenBank:NM_001361350.1,MGI:MGI:1890156;gbkey=mRNA;gene=Stx8;product=syntaxin 8%2C transcript variant 3;transcript_id=NM_001361350.1;extra_copy_number=0
CM058251.1	Liftoff	exon	65832819	65836261	.	+	.	ID=exon-NM_001361350.1-6;Parent=rna-NM_001361350.1;Dbxref=GeneID:55943,GenBank:NM_001361350.1,MGI:MGI:1890156;gbkey=mRNA;gene=Stx8;product=syntaxin 8%2C transcript variant 3;transcript_id=NM_001361350.1;extra_copy_number=0
CM058251.1	Liftoff	CDS	65640420	65640534	.	+	.	ID=cds-NP_001348279.1;Parent=rna-NM_001361350.1;Dbxref=GeneID:55943,GenBank:NP_001348279.1,MGI:MGI:1890156;Name=NP_001348279.1;Note=isoform 3 is encoded by transcript variant 3;gbkey=CDS;gene=Stx8;product=syntaxin-8 isoform 3;protein_id=NP_001348279.1;extra_copy_number=0
CM058251.1	Liftoff	CDS	65650001	65650093	.	+	.	ID=cds-NP_001348279.1;Parent=rna-NM_001361350.1;Dbxref=GeneID:55943,GenBank:NP_001348279.1,MGI:MGI:1890156;Name=NP_001348279.1;Note=isoform 3 is encoded by transcript variant 3;gbkey=CDS;gene=Stx8;product=syntaxin-8 isoform 3;protein_id=NP_001348279.1;extra_copy_number=0
CM058251.1	Liftoff	CDS	65738381	65738482	.	+	.	ID=cds-NP_001348279.1;Parent=rna-NM_001361350.1;Dbxref=GeneID:55943,GenBank:NP_001348279.1,MGI:MGI:1890156;Name=NP_001348279.1;Note=isoform 3 is encoded by transcript variant 3;gbkey=CDS;gene=Stx8;product=syntaxin-8 isoform 3;protein_id=NP_001348279.1;extra_copy_number=0
CM058251.1	Liftoff	CDS	65832819	65832886	.	+	.	ID=cds-NP_001348279.1;Parent=rna-NM_001361350.1;Dbxref=GeneID:55943,GenBank:NP_001348279.1,MGI:MGI:1890156;Name=NP_001348279.1;Note=isoform 3 is encoded by transcript variant 3;gbkey=CDS;gene=Stx8;product=syntaxin-8 isoform 3;protein_id=NP_001348279.1;extra_copy_number=0
CM058251.1	Liftoff	mRNA	65595545	65836261	.	+	.	ID=rna-NM_001361351.1;Parent=gene-Stx8;Dbxref=GeneID:55943,GenBank:NM_001361351.1,MGI:MGI:1890156;Name=NM_001361351.1;gbkey=mRNA;gene=Stx8;product=syntaxin 8%2C transcript variant 4;transcript_id=NM_001361351.1;matches_ref_protein=True;valid_ORF=True;extra_copy_number=0
CM058251.1	Liftoff	exon	65595545	65595604	.	+	.	ID=exon-NM_001361351.1-1;Parent=rna-NM_001361351.1;Dbxref=GeneID:55943,GenBank:NM_001361351.1,MGI:MGI:1890156;gbkey=mRNA;gene=Stx8;product=syntaxin 8%2C transcript variant 4;transcript_id=NM_001361351.1;extra_copy_number=0
CM058251.1	Liftoff	exon	65598860	65598959	.	+	.	ID=exon-NM_001361351.1-2;Parent=rna-NM_001361351.1;Dbxref=GeneID:55943,GenBank:NM_001361351.1,MGI:MGI:1890156;gbkey=mRNA;gene=Stx8;product=syntaxin 8%2C transcript variant 4;transcript_id=NM_001361351.1;extra_copy_number=0
CM058251.1	Liftoff	exon	65602321	65602359	.	+	.	ID=exon-NM_001361351.1-3;Parent=rna-NM_001361351.1;Dbxref=GeneID:55943,GenBank:NM_001361351.1,MGI:MGI:1890156;gbkey=mRNA;gene=Stx8;product=syntaxin 8%2C transcript variant 4;transcript_id=NM_001361351.1;extra_copy_number=0
CM058251.1	Liftoff	exon	65640410	65640534	.	+	.	ID=exon-NM_001361351.1-4;Parent=rna-NM_001361351.1;Dbxref=GeneID:55943,GenBank:NM_001361351.1,MGI:MGI:1890156;gbkey=mRNA;gene=Stx8;product=syntaxin 8%2C transcript variant 4;transcript_id=NM_001361351.1;extra_copy_number=0
CM058251.1	Liftoff	exon	65650001	65650093	.	+	.	ID=exon-NM_001361351.1-5;Parent=rna-NM_001361351.1;Dbxref=GeneID:55943,GenBank:NM_001361351.1,MGI:MGI:1890156;gbkey=mRNA;gene=Stx8;product=syntaxin 8%2C transcript variant 4;transcript_id=NM_001361351.1;extra_copy_number=0
CM058251.1	Liftoff	exon	65738381	65738482	.	+	.	ID=exon-NM_001361351.1-6;Parent=rna-NM_001361351.1;Dbxref=GeneID:55943,GenBank:NM_001361351.1,MGI:MGI:1890156;gbkey=mRNA;gene=Stx8;product=syntaxin 8%2C transcript variant 4;transcript_id=NM_001361351.1;extra_copy_number=0
CM058251.1	Liftoff	exon	65832819	65836261	.	+	.	ID=exon-NM_001361351.1-7;Parent=rna-NM_001361351.1;Dbxref=GeneID:55943,GenBank:NM_001361351.1,MGI:MGI:1890156;gbkey=mRNA;gene=Stx8;product=syntaxin 8%2C transcript variant 4;transcript_id=NM_001361351.1;extra_copy_number=0
CM058251.1	Liftoff	CDS	65640420	65640534	.	+	.	ID=cds-NP_001348280.1;Parent=rna-NM_001361351.1;Dbxref=GeneID:55943,GenBank:NP_001348280.1,MGI:MGI:1890156;Name=NP_001348280.1;Note=isoform 3 is encoded by transcript variant 4;gbkey=CDS;gene=Stx8;product=syntaxin-8 isoform 3;protein_id=NP_001348280.1;extra_copy_number=0
CM058251.1	Liftoff	CDS	65650001	65650093	.	+	.	ID=cds-NP_001348280.1;Parent=rna-NM_001361351.1;Dbxref=GeneID:55943,GenBank:NP_001348280.1,MGI:MGI:1890156;Name=NP_001348280.1;Note=isoform 3 is encoded by transcript variant 4;gbkey=CDS;gene=Stx8;product=syntaxin-8 isoform 3;protein_id=NP_001348280.1;extra_copy_number=0
CM058251.1	Liftoff	CDS	65738381	65738482	.	+	.	ID=cds-NP_001348280.1;Parent=rna-NM_001361351.1;Dbxref=GeneID:55943,GenBank:NP_001348280.1,MGI:MGI:1890156;Name=NP_001348280.1;Note=isoform 3 is encoded by transcript variant 4;gbkey=CDS;gene=Stx8;product=syntaxin-8 isoform 3;protein_id=NP_001348280.1;extra_copy_number=0
CM058251.1	Liftoff	CDS	65832819	65832886	.	+	.	ID=cds-NP_001348280.1;Parent=rna-NM_001361351.1;Dbxref=GeneID:55943,GenBank:NP_001348280.1,MGI:MGI:1890156;Name=NP_001348280.1;Note=isoform 3 is encoded by transcript variant 4;gbkey=CDS;gene=Stx8;product=syntaxin-8 isoform 3;protein_id=NP_001348280.1;extra_copy_number=0
CM058251.1	Liftoff	mRNA	65595545	65603682	.	+	.	ID=rna-NM_001361352.1;Parent=gene-Stx8;Dbxref=GeneID:55943,GenBank:NM_001361352.1,MGI:MGI:1890156;Name=NM_001361352.1;gbkey=mRNA;gene=Stx8;product=syntaxin 8%2C transcript variant 5;transcript_id=NM_001361352.1;matches_ref_protein=True;valid_ORF=True;extra_copy_number=0
CM058251.1	Liftoff	exon	65595545	65595604	.	+	.	ID=exon-NM_001361352.1-1;Parent=rna-NM_001361352.1;Dbxref=GeneID:55943,GenBank:NM_001361352.1,MGI:MGI:1890156;gbkey=mRNA;gene=Stx8;product=syntaxin 8%2C transcript variant 5;transcript_id=NM_001361352.1;extra_copy_number=0
CM058251.1	Liftoff	exon	65598860	65598959	.	+	.	ID=exon-NM_001361352.1-2;Parent=rna-NM_001361352.1;Dbxref=GeneID:55943,GenBank:NM_001361352.1,MGI:MGI:1890156;gbkey=mRNA;gene=Stx8;product=syntaxin 8%2C transcript variant 5;transcript_id=NM_001361352.1;extra_copy_number=0
CM058251.1	Liftoff	exon	65602321	65603682	.	+	.	ID=exon-NM_001361352.1-3;Parent=rna-NM_001361352.1;Dbxref=GeneID:55943,GenBank:NM_001361352.1,MGI:MGI:1890156;gbkey=mRNA;gene=Stx8;product=syntaxin 8%2C transcript variant 5;transcript_id=NM_001361352.1;extra_copy_number=0
CM058251.1	Liftoff	CDS	65595588	65595604	.	+	.	ID=cds-NP_001348281.1;Parent=rna-NM_001361352.1;Dbxref=CCDS:CCDS88174.1,GeneID:55943,GenBank:NP_001348281.1,MGI:MGI:1890156;Name=NP_001348281.1;Note=isoform 4 is encoded by transcript variant 5;gbkey=CDS;gene=Stx8;product=syntaxin-8 isoform 4;protein_id=NP_001348281.1;extra_copy_number=0
CM058251.1	Liftoff	CDS	65598860	65598959	.	+	.	ID=cds-NP_001348281.1;Parent=rna-NM_001361352.1;Dbxref=CCDS:CCDS88174.1,GeneID:55943,GenBank:NP_001348281.1,MGI:MGI:1890156;Name=NP_001348281.1;Note=isoform 4 is encoded by transcript variant 5;gbkey=CDS;gene=Stx8;product=syntaxin-8 isoform 4;protein_id=NP_001348281.1;extra_copy_number=0
CM058251.1	Liftoff	CDS	65602321	65602584	.	+	.	ID=cds-NP_001348281.1;Parent=rna-NM_001361352.1;Dbxref=CCDS:CCDS88174.1,GeneID:55943,GenBank:NP_001348281.1,MGI:MGI:1890156;Name=NP_001348281.1;Note=isoform 4 is encoded by transcript variant 5;gbkey=CDS;gene=Stx8;product=syntaxin-8 isoform 4;protein_id=NP_001348281.1;extra_copy_number=0
CM058251.1	Liftoff	mRNA	65595545	65836261	.	+	.	ID=rna-NM_018768.3;Parent=gene-Stx8;Dbxref=GeneID:55943,GenBank:NM_018768.3,MGI:MGI:1890156;Name=NM_018768.3;gbkey=mRNA;gene=Stx8;product=syntaxin 8%2C transcript variant 1;tag=RefSeq Select;transcript_id=NM_018768.3;matches_ref_protein=True;valid_ORF=True;extra_copy_number=0
CM058251.1	Liftoff	exon	65595545	65595604	.	+	.	ID=exon-NM_018768.3-1;Parent=rna-NM_018768.3;Dbxref=GeneID:55943,GenBank:NM_018768.3,MGI:MGI:1890156;gbkey=mRNA;gene=Stx8;product=syntaxin 8%2C transcript variant 1;tag=RefSeq Select;transcript_id=NM_018768.3;extra_copy_number=0
CM058251.1	Liftoff	exon	65598860	65598959	.	+	.	ID=exon-NM_018768.3-2;Parent=rna-NM_018768.3;Dbxref=GeneID:55943,GenBank:NM_018768.3,MGI:MGI:1890156;gbkey=mRNA;gene=Stx8;product=syntaxin 8%2C transcript variant 1;tag=RefSeq Select;transcript_id=NM_018768.3;extra_copy_number=0
CM058251.1	Liftoff	exon	65602321	65602415	.	+	.	ID=exon-NM_018768.3-3;Parent=rna-NM_018768.3;Dbxref=GeneID:55943,GenBank:NM_018768.3,MGI:MGI:1890156;gbkey=mRNA;gene=Stx8;product=syntaxin 8%2C transcript variant 1;tag=RefSeq Select;transcript_id=NM_018768.3;extra_copy_number=0
CM058251.1	Liftoff	exon	65613651	65613761	.	+	.	ID=exon-NM_018768.3-4;Parent=rna-NM_018768.3;Dbxref=GeneID:55943,GenBank:NM_018768.3,MGI:MGI:1890156;gbkey=mRNA;gene=Stx8;product=syntaxin 8%2C transcript variant 1;tag=RefSeq Select;transcript_id=NM_018768.3;extra_copy_number=0
CM058251.1	Liftoff	exon	65640410	65640534	.	+	.	ID=exon-NM_018768.3-5;Parent=rna-NM_018768.3;Dbxref=GeneID:55943,GenBank:NM_018768.3,MGI:MGI:1890156;gbkey=mRNA;gene=Stx8;product=syntaxin 8%2C transcript variant 1;tag=RefSeq Select;transcript_id=NM_018768.3;extra_copy_number=0
CM058251.1	Liftoff	exon	65650001	65650093	.	+	.	ID=exon-NM_018768.3-6;Parent=rna-NM_018768.3;Dbxref=GeneID:55943,GenBank:NM_018768.3,MGI:MGI:1890156;gbkey=mRNA;gene=Stx8;product=syntaxin 8%2C transcript variant 1;tag=RefSeq Select;transcript_id=NM_018768.3;extra_copy_number=0
CM058251.1	Liftoff	exon	65738381	65738482	.	+	.	ID=exon-NM_018768.3-7;Parent=rna-NM_018768.3;Dbxref=GeneID:55943,GenBank:NM_018768.3,MGI:MGI:1890156;gbkey=mRNA;gene=Stx8;product=syntaxin 8%2C transcript variant 1;tag=RefSeq Select;transcript_id=NM_018768.3;extra_copy_number=0
CM058251.1	Liftoff	exon	65832819	65836261	.	+	.	ID=exon-NM_018768.3-8;Parent=rna-NM_018768.3;Dbxref=GeneID:55943,GenBank:NM_018768.3,MGI:MGI:1890156;gbkey=mRNA;gene=Stx8;product=syntaxin 8%2C transcript variant 1;tag=RefSeq Select;transcript_id=NM_018768.3;extra_copy_number=0
CM058251.1	Liftoff	CDS	65595588	65595604	.	+	.	ID=cds-NP_061238.1;Parent=rna-NM_018768.3;Dbxref=CCDS:CCDS24863.1,GeneID:55943,GenBank:NP_061238.1,MGI:MGI:1890156;Name=NP_061238.1;Note=isoform 1 is encoded by transcript variant 1;gbkey=CDS;gene=Stx8;product=syntaxin-8 isoform 1;protein_id=NP_061238.1;tag=RefSeq Select;extra_copy_number=0
CM058251.1	Liftoff	CDS	65598860	65598959	.	+	.	ID=cds-NP_061238.1;Parent=rna-NM_018768.3;Dbxref=CCDS:CCDS24863.1,GeneID:55943,GenBank:NP_061238.1,MGI:MGI:1890156;Name=NP_061238.1;Note=isoform 1 is encoded by transcript variant 1;gbkey=CDS;gene=Stx8;product=syntaxin-8 isoform 1;protein_id=NP_061238.1;tag=RefSeq Select;extra_copy_number=0
CM058251.1	Liftoff	CDS	65602321	65602415	.	+	.	ID=cds-NP_061238.1;Parent=rna-NM_018768.3;Dbxref=CCDS:CCDS24863.1,GeneID:55943,GenBank:NP_061238.1,MGI:MGI:1890156;Name=NP_061238.1;Note=isoform 1 is encoded by transcript variant 1;gbkey=CDS;gene=Stx8;product=syntaxin-8 isoform 1;protein_id=NP_061238.1;tag=RefSeq Select;extra_copy_number=0
CM058251.1	Liftoff	CDS	65613651	65613761	.	+	.	ID=cds-NP_061238.1;Parent=rna-NM_018768.3;Dbxref=CCDS:CCDS24863.1,GeneID:55943,GenBank:NP_061238.1,MGI:MGI:1890156;Name=NP_061238.1;Note=isoform 1 is encoded by transcript variant 1;gbkey=CDS;gene=Stx8;product=syntaxin-8 isoform 1;protein_id=NP_061238.1;tag=RefSeq Select;extra_copy_number=0
CM058251.1	Liftoff	CDS	65640410	65640534	.	+	.	ID=cds-NP_061238.1;Parent=rna-NM_018768.3;Dbxref=CCDS:CCDS24863.1,GeneID:55943,GenBank:NP_061238.1,MGI:MGI:1890156;Name=NP_061238.1;Note=isoform 1 is encoded by transcript variant 1;gbkey=CDS;gene=Stx8;product=syntaxin-8 isoform 1;protein_id=NP_061238.1;tag=RefSeq Select;extra_copy_number=0
CM058251.1	Liftoff	CDS	65650001	65650093	.	+	.	ID=cds-NP_061238.1;Parent=rna-NM_018768.3;Dbxref=CCDS:CCDS24863.1,GeneID:55943,GenBank:NP_061238.1,MGI:MGI:1890156;Name=NP_061238.1;Note=isoform 1 is encoded by transcript variant 1;gbkey=CDS;gene=Stx8;product=syntaxin-8 isoform 1;protein_id=NP_061238.1;tag=RefSeq Select;extra_copy_number=0
CM058251.1	Liftoff	CDS	65738381	65738482	.	+	.	ID=cds-NP_061238.1;Parent=rna-NM_018768.3;Dbxref=CCDS:CCDS24863.1,GeneID:55943,GenBank:NP_061238.1,MGI:MGI:1890156;Name=NP_061238.1;Note=isoform 1 is encoded by transcript variant 1;gbkey=CDS;gene=Stx8;product=syntaxin-8 isoform 1;protein_id=NP_061238.1;tag=RefSeq Select;extra_copy_number=0
CM058251.1	Liftoff	CDS	65832819	65832886	.	+	.	ID=cds-NP_061238.1;Parent=rna-NM_018768.3;Dbxref=CCDS:CCDS24863.1,GeneID:55943,GenBank:NP_061238.1,MGI:MGI:1890156;Name=NP_061238.1;Note=isoform 1 is encoded by transcript variant 1;gbkey=CDS;gene=Stx8;product=syntaxin-8 isoform 1;protein_id=NP_061238.1;tag=RefSeq Select;extra_copy_number=0
CM058251.1	Liftoff	match	65724551	65725203	.	+	.	ID=08409e5b-2365-4da2-a732-d11934ac1951;Target=NG_017124.2 1 653 -;assembly_bases_aln=653;assembly_bases_seq=653;bit_score=1216.31;blast_aligner=1;blast_score=653;common_component=0;e_value=0;filter_score=0;for_remapping=2;gap_count=0;hsp_percent_coverage=100;matchable_bases=653;matched_bases=653;num_ident=653;num_mismatch=0;pct_coverage=100;pct_coverage_hiqual=100;pct_identity_gap=100;pct_identity_gapopen_only=100;pct_identity_ungap=100;rank=1;weighted_identity=1;coverage=1.0;sequence_ID=1.0;extra_copy_number=0;copy_num_ID=08409e5b-2365-4da2-a732-d11934ac1951_0
CM058251.1	Liftoff	pseudogene	65724651	65725103	.	-	.	ID=gene-Gm12304;Dbxref=GeneID:100415920,MGI:MGI:3651803;Name=Gm12304;description=predicted gene 12304;gbkey=Gene;gene=Gm12304;gene_biotype=pseudogene;pseudo=true;coverage=1.0;sequence_ID=1.0;extra_copy_number=0;copy_num_ID=gene-Gm12304_0
CM058251.1	Liftoff	match	65755008	65755524	.	+	.	ID=c1476538-5511-4662-8c4e-bdf3de58f056;Target=NG_152292.1 1 517 +;assembly_bases_aln=517;assembly_bases_seq=517;bit_score=963.206;blast_aligner=1;blast_score=517;common_component=0;e_value=0;filter_score=0;for_remapping=2;gap_count=0;hsp_percent_coverage=100;matchable_bases=517;matched_bases=517;num_ident=517;num_mismatch=0;pct_coverage=100;pct_coverage_hiqual=100;pct_identity_gap=100;pct_identity_gapopen_only=100;pct_identity_ungap=100;rank=1;weighted_identity=1;coverage=1.0;sequence_ID=1.0;extra_copy_number=0;copy_num_ID=c1476538-5511-4662-8c4e-bdf3de58f056_0
CM058251.1	Liftoff	enhancer	65755108	65755424	.	.	.	ID=id-GeneID:128926646;Dbxref=GeneID:128926646;Note=cis-regulatory module chr11:67939507-67939823 (MGSCv37/mm9 assembly coordinates);experiment=EXISTENCE:reporter gene assay evidence [ECO:0000049][PMID:25872643];function=activates a minimal SCP1 promoter by CapStarr-seq with weak activity in P5424 T cells and NIH3T3 fibroblasts {active_cell/tissue: P5424 T cell | NIH3T3};gbkey=regulatory;regulatory_class=enhancer;coverage=1.0;sequence_ID=1.0;extra_copy_number=0;copy_num_ID=id-GeneID:128926646_0
CM058251.1	Liftoff	biological_region	65755108	65755424	.	+	.	ID=id-GeneID:128926646-2;Dbxref=GeneID:128926646;Name=biological region;gbkey=Region;standard_name=CapStarr-seq enhancer MGSCv37_chr11:67939507-67939823;coverage=1.0;sequence_ID=1.0;extra_copy_number=0;copy_num_ID=id-GeneID:128926646-2_0
CM058251.1	Liftoff	match	65828228	65828638	.	+	.	ID=d15654b1-11b2-4b2d-ad80-065af9fbd17d;Target=NG_152293.1 1 411 +;assembly_bases_aln=411;assembly_bases_seq=411;bit_score=765.932;blast_aligner=1;blast_score=411;common_component=0;e_value=0;filter_score=0;for_remapping=2;gap_count=0;hsp_percent_coverage=100;matchable_bases=411;matched_bases=411;num_ident=411;num_mismatch=0;pct_coverage=100;pct_coverage_hiqual=100;pct_identity_gap=100;pct_identity_gapopen_only=100;pct_identity_ungap=100;rank=1;weighted_identity=1;coverage=1.0;sequence_ID=1.0;extra_copy_number=0;copy_num_ID=d15654b1-11b2-4b2d-ad80-065af9fbd17d_0
CM058251.1	Liftoff	enhancer	65828328	65828538	.	.	.	ID=id-GeneID:128926647;Dbxref=GeneID:128926647;Note=cis-regulatory module chr11:68012718-68012928 (MGSCv37/mm9 assembly coordinates);experiment=EXISTENCE:reporter gene assay evidence [ECO:0000049][PMID:25872643];function=activates a minimal SCP1 promoter by CapStarr-seq with weak activity in P5424 T cells and NIH3T3 fibroblasts {active_cell/tissue: P5424 T cell | NIH3T3};gbkey=regulatory;regulatory_class=enhancer;coverage=1.0;sequence_ID=1.0;extra_copy_number=0;copy_num_ID=id-GeneID:128926647_0
CM058251.1	Liftoff	biological_region	65828328	65828538	.	+	.	ID=id-GeneID:128926647-2;Dbxref=GeneID:128926647;Name=biological region;gbkey=Region;standard_name=CapStarr-seq enhancer MGSCv37_chr11:68012718-68012928;coverage=1.0;sequence_ID=1.0;extra_copy_number=0;copy_num_ID=id-GeneID:128926647-2_0
CM058251.1	Liftoff	gene	65838477	66022393	.	-	.	ID=gene-Ntn1;Dbxref=GeneID:18208,MGI:MGI:105088;Name=Ntn1;description=netrin 1;gbkey=Gene;gene=Ntn1;gene_biotype=protein_coding;gene_synonym=Netrin-1;coverage=1.0;sequence_ID=0.999;valid_ORFs=1;extra_copy_number=0;copy_num_ID=gene-Ntn1_0
CM058251.1	Liftoff	mRNA	65838477	66022393	.	-	.	ID=rna-NM_008744.2;Parent=gene-Ntn1;Dbxref=GeneID:18208,GenBank:NM_008744.2,MGI:MGI:105088;Name=NM_008744.2;gbkey=mRNA;gene=Ntn1;product=netrin 1;tag=RefSeq Select;transcript_id=NM_008744.2;matches_ref_protein=True;valid_ORF=True;extra_copy_number=0
CM058251.1	Liftoff	exon	65838477	65842447	.	-	.	ID=exon-NM_008744.2-7;Parent=rna-NM_008744.2;Dbxref=GeneID:18208,GenBank:NM_008744.2,MGI:MGI:105088;gbkey=mRNA;gene=Ntn1;product=netrin 1;tag=RefSeq Select;transcript_id=NM_008744.2;extra_copy_number=0
CM058251.1	Liftoff	exon	65855645	65855719	.	-	.	ID=exon-NM_008744.2-6;Parent=rna-NM_008744.2;Dbxref=GeneID:18208,GenBank:NM_008744.2,MGI:MGI:105088;gbkey=mRNA;gene=Ntn1;product=netrin 1;tag=RefSeq Select;transcript_id=NM_008744.2;extra_copy_number=0
CM058251.1	Liftoff	exon	65893007	65893060	.	-	.	ID=exon-NM_008744.2-5;Parent=rna-NM_008744.2;Dbxref=GeneID:18208,GenBank:NM_008744.2,MGI:MGI:105088;gbkey=mRNA;gene=Ntn1;product=netrin 1;tag=RefSeq Select;transcript_id=NM_008744.2;extra_copy_number=0
CM058251.1	Liftoff	exon	65896049	65896198	.	-	.	ID=exon-NM_008744.2-4;Parent=rna-NM_008744.2;Dbxref=GeneID:18208,GenBank:NM_008744.2,MGI:MGI:105088;gbkey=mRNA;gene=Ntn1;product=netrin 1;tag=RefSeq Select;transcript_id=NM_008744.2;extra_copy_number=0
CM058251.1	Liftoff	exon	65912980	65913168	.	-	.	ID=exon-NM_008744.2-3;Parent=rna-NM_008744.2;Dbxref=GeneID:18208,GenBank:NM_008744.2,MGI:MGI:105088;gbkey=mRNA;gene=Ntn1;product=netrin 1;tag=RefSeq Select;transcript_id=NM_008744.2;extra_copy_number=0
CM058251.1	Liftoff	exon	66020670	66021751	.	-	.	ID=exon-NM_008744.2-2;Parent=rna-NM_008744.2;Dbxref=GeneID:18208,GenBank:NM_008744.2,MGI:MGI:105088;gbkey=mRNA;gene=Ntn1;product=netrin 1;tag=RefSeq Select;transcript_id=NM_008744.2;extra_copy_number=0
CM058251.1	Liftoff	exon	66022177	66022393	.	-	.	ID=exon-NM_008744.2-1;Parent=rna-NM_008744.2;Dbxref=GeneID:18208,GenBank:NM_008744.2,MGI:MGI:105088;gbkey=mRNA;gene=Ntn1;product=netrin 1;tag=RefSeq Select;transcript_id=NM_008744.2;extra_copy_number=0
CM058251.1	Liftoff	CDS	65842119	65842447	.	-	.	ID=cds-NP_032770.2;Parent=rna-NM_008744.2;Dbxref=CCDS:CCDS24864.1,GeneID:18208,GenBank:NP_032770.2,MGI:MGI:105088;Name=NP_032770.2;gbkey=CDS;gene=Ntn1;product=netrin-1 precursor;protein_id=NP_032770.2;tag=RefSeq Select;extra_copy_number=0
CM058251.1	Liftoff	CDS	65855645	65855719	.	-	.	ID=cds-NP_032770.2;Parent=rna-NM_008744.2;Dbxref=CCDS:CCDS24864.1,GeneID:18208,GenBank:NP_032770.2,MGI:MGI:105088;Name=NP_032770.2;gbkey=CDS;gene=Ntn1;product=netrin-1 precursor;protein_id=NP_032770.2;tag=RefSeq Select;extra_copy_number=0
CM058251.1	Liftoff	CDS	65893007	65893060	.	-	.	ID=cds-NP_032770.2;Parent=rna-NM_008744.2;Dbxref=CCDS:CCDS24864.1,GeneID:18208,GenBank:NP_032770.2,MGI:MGI:105088;Name=NP_032770.2;gbkey=CDS;gene=Ntn1;product=netrin-1 precursor;protein_id=NP_032770.2;tag=RefSeq Select;extra_copy_number=0
CM058251.1	Liftoff	CDS	65896049	65896198	.	-	.	ID=cds-NP_032770.2;Parent=rna-NM_008744.2;Dbxref=CCDS:CCDS24864.1,GeneID:18208,GenBank:NP_032770.2,MGI:MGI:105088;Name=NP_032770.2;gbkey=CDS;gene=Ntn1;product=netrin-1 precursor;protein_id=NP_032770.2;tag=RefSeq Select;extra_copy_number=0
CM058251.1	Liftoff	CDS	65912980	65913168	.	-	.	ID=cds-NP_032770.2;Parent=rna-NM_008744.2;Dbxref=CCDS:CCDS24864.1,GeneID:18208,GenBank:NP_032770.2,MGI:MGI:105088;Name=NP_032770.2;gbkey=CDS;gene=Ntn1;product=netrin-1 precursor;protein_id=NP_032770.2;tag=RefSeq Select;extra_copy_number=0
CM058251.1	Liftoff	CDS	66020670	66021687	.	-	.	ID=cds-NP_032770.2;Parent=rna-NM_008744.2;Dbxref=CCDS:CCDS24864.1,GeneID:18208,GenBank:NP_032770.2,MGI:MGI:105088;Name=NP_032770.2;gbkey=CDS;gene=Ntn1;product=netrin-1 precursor;protein_id=NP_032770.2;tag=RefSeq Select;extra_copy_number=0
CM058251.1	Liftoff	gene	65850005	65850124	.	+	.	ID=gene-Mir6406;Dbxref=GeneID:102465219,MGI:MGI:5531363,miRBase:MI0021943;Name=Mir6406;description=microRNA 6406;gbkey=Gene;gene=Mir6406;gene_biotype=miRNA;gene_synonym=Gm27981,mmu-mir-6406;coverage=1.0;sequence_ID=1.0;extra_copy_number=0;copy_num_ID=gene-Mir6406_0
CM058251.1	Liftoff	primary_transcript	65850005	65850124	.	+	.	ID=rna-NR_105833.1;Parent=gene-Mir6406;Dbxref=GeneID:102465219,GenBank:NR_105833.1,MGI:MGI:5531363,miRBase:MI0021943;Name=NR_105833.1;gbkey=precursor_RNA;gene=Mir6406;product=microRNA 6406;transcript_id=NR_105833.1;extra_copy_number=0
CM058251.1	Liftoff	exon	65850005	65850124	.	+	.	ID=exon-NR_105833.1-1;Parent=rna-NR_105833.1;Dbxref=GeneID:102465219,GenBank:NR_105833.1,MGI:MGI:5531363,miRBase:MI0021943;gbkey=precursor_RNA;gene=Mir6406;product=microRNA 6406;transcript_id=NR_105833.1;extra_copy_number=0
CM058251.1	Liftoff	match	65906149	65906458	.	+	.	ID=01825d09-f559-4c45-ba55-6b6e6f58ac3d;Target=NG_152294.1 1 310 +;assembly_bases_aln=310;assembly_bases_seq=310;bit_score=577.963;blast_aligner=1;blast_score=310;common_component=0;e_value=8.00748e-163;filter_score=0;for_remapping=2;gap_count=0;hsp_percent_coverage=100;matchable_bases=310;matched_bases=310;num_ident=310;num_mismatch=0;pct_coverage=100;pct_coverage_hiqual=100;pct_identity_gap=100;pct_identity_gapopen_only=100;pct_identity_ungap=100;rank=1;weighted_identity=1;coverage=1.0;sequence_ID=1.0;extra_copy_number=0;copy_num_ID=01825d09-f559-4c45-ba55-6b6e6f58ac3d_0
CM058251.1	Liftoff	enhancer	65906249	65906358	.	.	.	ID=id-GeneID:128926648;Dbxref=GeneID:128926648;Note=cis-regulatory module chr11:68084195-68084304 (MGSCv37/mm9 assembly coordinates);experiment=EXISTENCE:reporter gene assay evidence [ECO:0000049][PMID:25872643];function=activates a minimal SCP1 promoter by CapStarr-seq with weak activity in P5424 T cells and NIH3T3 fibroblasts {active_cell/tissue: P5424 T cell | NIH3T3};gbkey=regulatory;regulatory_class=enhancer;coverage=1.0;sequence_ID=1.0;extra_copy_number=0;copy_num_ID=id-GeneID:128926648_0
CM058251.1	Liftoff	biological_region	65906249	65906358	.	+	.	ID=id-GeneID:128926648-2;Dbxref=GeneID:128926648;Name=biological region;gbkey=Region;standard_name=CapStarr-seq enhancer MGSCv37_chr11:68084195-68084304;coverage=1.0;sequence_ID=1.0;extra_copy_number=0;copy_num_ID=id-GeneID:128926648-2_0
CM058251.1	Liftoff	match	65906324	65906720	.	+	.	ID=dd51792b-8b49-4340-948b-cffdc68c9209;Target=NG_152295.1 1 397 +;assembly_bases_aln=397;assembly_bases_seq=397;bit_score=739.877;blast_aligner=1;blast_score=397;common_component=0;e_value=0;filter_score=0;for_remapping=2;gap_count=0;hsp_percent_coverage=100;matchable_bases=397;matched_bases=397;num_ident=397;num_mismatch=0;pct_coverage=100;pct_coverage_hiqual=100;pct_identity_gap=100;pct_identity_gapopen_only=100;pct_identity_ungap=100;rank=1;weighted_identity=1;coverage=1.0;sequence_ID=1.0;extra_copy_number=0;copy_num_ID=dd51792b-8b49-4340-948b-cffdc68c9209_0
CM058251.1	Liftoff	enhancer	65906424	65906620	.	.	.	ID=id-GeneID:128926649;Dbxref=GeneID:128926649;Note=cis-regulatory module chr11:68084370-68084566 (MGSCv37/mm9 assembly coordinates);experiment=EXISTENCE:reporter gene assay evidence [ECO:0000049][PMID:25872643];function=activates a minimal SCP1 promoter by CapStarr-seq with weak activity in P5424 T cells {active_cell/tissue: P5424 T cell};gbkey=regulatory;regulatory_class=enhancer;coverage=1.0;sequence_ID=1.0;extra_copy_number=0;copy_num_ID=id-GeneID:128926649_0
CM058251.1	Liftoff	biological_region	65906424	65906620	.	+	.	ID=id-GeneID:128926649-2;Dbxref=GeneID:128926649;Name=biological region;gbkey=Region;standard_name=CapStarr-seq enhancer MGSCv37_chr11:68084370-68084566;coverage=1.0;sequence_ID=1.0;extra_copy_number=0;copy_num_ID=id-GeneID:128926649-2_0
CM058251.1	Liftoff	match	65906612	65907085	.	+	.	ID=436815ef-a46f-4f25-8b7b-5299643dd172;Target=NG_152296.1 1 474 +;assembly_bases_aln=474;assembly_bases_seq=474;bit_score=883.179;blast_aligner=1;blast_score=474;common_component=0;e_value=0;filter_score=0;for_remapping=2;gap_count=0;hsp_percent_coverage=100;matchable_bases=474;matched_bases=474;num_ident=474;num_mismatch=0;pct_coverage=100;pct_coverage_hiqual=100;pct_identity_gap=100;pct_identity_gapopen_only=100;pct_identity_ungap=100;rank=1;weighted_identity=1;coverage=1.0;sequence_ID=1.0;extra_copy_number=0;copy_num_ID=436815ef-a46f-4f25-8b7b-5299643dd172_0
CM058251.1	Liftoff	enhancer	65906712	65906985	.	.	.	ID=id-GeneID:128926650;Dbxref=GeneID:128926650;Note=cis-regulatory module chr11:68084658-68084931 (MGSCv37/mm9 assembly coordinates);experiment=EXISTENCE:reporter gene assay evidence [ECO:0000049][PMID:25872643];function=activates a minimal SCP1 promoter by CapStarr-seq with weak activity in P5424 T cells and NIH3T3 fibroblasts {active_cell/tissue: P5424 T cell | NIH3T3};gbkey=regulatory;regulatory_class=enhancer;coverage=1.0;sequence_ID=1.0;extra_copy_number=0;copy_num_ID=id-GeneID:128926650_0
CM058251.1	Liftoff	biological_region	65906712	65906985	.	+	.	ID=id-GeneID:128926650-2;Dbxref=GeneID:128926650;Name=biological region;gbkey=Region;standard_name=CapStarr-seq enhancer MGSCv37_chr11:68084658-68084931;coverage=1.0;sequence_ID=1.0;extra_copy_number=0;copy_num_ID=id-GeneID:128926650-2_0
CM058251.1	Liftoff	gene	66034976	66044403	.	+	.	ID=gene-Gm31954;Dbxref=GeneID:102634353,MGI:MGI:5591113;Name=Gm31954;description=predicted gene%2C 31954;gbkey=Gene;gene=Gm31954;gene_biotype=lncRNA;coverage=1.0;sequence_ID=1.0;extra_copy_number=0;copy_num_ID=gene-Gm31954_0
CM058251.1	Liftoff	lnc_RNA	66034976	66042143	.	+	.	ID=rna-XR_879961.3;Parent=gene-Gm31954;Dbxref=GeneID:102634353,GenBank:XR_879961.3,MGI:MGI:5591113;Name=XR_879961.3;gbkey=ncRNA;gene=Gm31954;model_evidence=Supporting evidence includes similarity to: 1 EST%2C and 100%25 coverage of the annotated genomic feature by RNAseq alignments%2C including 1 sample with support for all annotated introns;product=predicted gene%2C 31954%2C transcript variant X4;transcript_id=XR_879961.3;extra_copy_number=0
CM058251.1	Liftoff	exon	66034976	66035355	.	+	.	ID=exon-XR_879961.3-1;Parent=rna-XR_879961.3;Dbxref=GeneID:102634353,GenBank:XR_879961.3,MGI:MGI:5591113;gbkey=ncRNA;gene=Gm31954;product=predicted gene%2C 31954%2C transcript variant X4;transcript_id=XR_879961.3;extra_copy_number=0
CM058251.1	Liftoff	exon	66036098	66036192	.	+	.	ID=exon-XR_879961.3-2;Parent=rna-XR_879961.3;Dbxref=GeneID:102634353,GenBank:XR_879961.3,MGI:MGI:5591113;gbkey=ncRNA;gene=Gm31954;product=predicted gene%2C 31954%2C transcript variant X4;transcript_id=XR_879961.3;extra_copy_number=0
CM058251.1	Liftoff	exon	66041277	66041400	.	+	.	ID=exon-XR_879961.3-3;Parent=rna-XR_879961.3;Dbxref=GeneID:102634353,GenBank:XR_879961.3,MGI:MGI:5591113;gbkey=ncRNA;gene=Gm31954;product=predicted gene%2C 31954%2C transcript variant X4;transcript_id=XR_879961.3;extra_copy_number=0
CM058251.1	Liftoff	exon	66041495	66042143	.	+	.	ID=exon-XR_879961.3-4;Parent=rna-XR_879961.3;Dbxref=GeneID:102634353,GenBank:XR_879961.3,MGI:MGI:5591113;gbkey=ncRNA;gene=Gm31954;product=predicted gene%2C 31954%2C transcript variant X4;transcript_id=XR_879961.3;extra_copy_number=0
CM058251.1	Liftoff	lnc_RNA	66035969	66042143	.	+	.	ID=rna-XR_879960.1;Parent=gene-Gm31954;Dbxref=GeneID:102634353,GenBank:XR_879960.1,MGI:MGI:5591113;Name=XR_879960.1;gbkey=ncRNA;gene=Gm31954;model_evidence=Supporting evidence includes similarity to: 1 EST%2C and 100%25 coverage of the annotated genomic feature by RNAseq alignments%2C including 3 samples with support for all annotated introns;product=predicted gene%2C 31954%2C transcript variant X2;transcript_id=XR_879960.1;extra_copy_number=0
CM058251.1	Liftoff	exon	66035969	66036192	.	+	.	ID=exon-XR_879960.1-1;Parent=rna-XR_879960.1;Dbxref=GeneID:102634353,GenBank:XR_879960.1,MGI:MGI:5591113;gbkey=ncRNA;gene=Gm31954;product=predicted gene%2C 31954%2C transcript variant X2;transcript_id=XR_879960.1;extra_copy_number=0
CM058251.1	Liftoff	exon	66041277	66041400	.	+	.	ID=exon-XR_879960.1-2;Parent=rna-XR_879960.1;Dbxref=GeneID:102634353,GenBank:XR_879960.1,MGI:MGI:5591113;gbkey=ncRNA;gene=Gm31954;product=predicted gene%2C 31954%2C transcript variant X2;transcript_id=XR_879960.1;extra_copy_number=0
CM058251.1	Liftoff	exon	66041495	66042143	.	+	.	ID=exon-XR_879960.1-3;Parent=rna-XR_879960.1;Dbxref=GeneID:102634353,GenBank:XR_879960.1,MGI:MGI:5591113;gbkey=ncRNA;gene=Gm31954;product=predicted gene%2C 31954%2C transcript variant X2;transcript_id=XR_879960.1;extra_copy_number=0
CM058251.1	Liftoff	lnc_RNA	66038178	66042143	.	+	.	ID=rna-XR_388770.2;Parent=gene-Gm31954;Dbxref=GeneID:102634353,GenBank:XR_388770.2,MGI:MGI:5591113;Name=XR_388770.2;gbkey=ncRNA;gene=Gm31954;model_evidence=Supporting evidence includes similarity to: 1 EST%2C and 100%25 coverage of the annotated genomic feature by RNAseq alignments%2C including 7 samples with support for all annotated introns;product=predicted gene%2C 31954%2C transcript variant X5;transcript_id=XR_388770.2;extra_copy_number=0
CM058251.1	Liftoff	exon	66038178	66038219	.	+	.	ID=exon-XR_388770.2-1;Parent=rna-XR_388770.2;Dbxref=GeneID:102634353,GenBank:XR_388770.2,MGI:MGI:5591113;gbkey=ncRNA;gene=Gm31954;product=predicted gene%2C 31954%2C transcript variant X5;transcript_id=XR_388770.2;extra_copy_number=0
CM058251.1	Liftoff	exon	66041277	66041400	.	+	.	ID=exon-XR_388770.2-2;Parent=rna-XR_388770.2;Dbxref=GeneID:102634353,GenBank:XR_388770.2,MGI:MGI:5591113;gbkey=ncRNA;gene=Gm31954;product=predicted gene%2C 31954%2C transcript variant X5;transcript_id=XR_388770.2;extra_copy_number=0
CM058251.1	Liftoff	exon	66041495	66042143	.	+	.	ID=exon-XR_388770.2-3;Parent=rna-XR_388770.2;Dbxref=GeneID:102634353,GenBank:XR_388770.2,MGI:MGI:5591113;gbkey=ncRNA;gene=Gm31954;product=predicted gene%2C 31954%2C transcript variant X5;transcript_id=XR_388770.2;extra_copy_number=0
CM058251.1	Liftoff	lnc_RNA	66038659	66042143	.	+	.	ID=rna-XR_388769.3;Parent=gene-Gm31954;Dbxref=GeneID:102634353,GenBank:XR_388769.3,MGI:MGI:5591113;Name=XR_388769.3;gbkey=ncRNA;gene=Gm31954;model_evidence=Supporting evidence includes similarity to: 1 EST%2C and 100%25 coverage of the annotated genomic feature by RNAseq alignments%2C including 7 samples with support for all annotated introns;product=predicted gene%2C 31954%2C transcript variant X3;transcript_id=XR_388769.3;extra_copy_number=0
CM058251.1	Liftoff	exon	66038659	66039539	.	+	.	ID=exon-XR_388769.3-1;Parent=rna-XR_388769.3;Dbxref=GeneID:102634353,GenBank:XR_388769.3,MGI:MGI:5591113;gbkey=ncRNA;gene=Gm31954;product=predicted gene%2C 31954%2C transcript variant X3;transcript_id=XR_388769.3;extra_copy_number=0
CM058251.1	Liftoff	exon	66041277	66041400	.	+	.	ID=exon-XR_388769.3-2;Parent=rna-XR_388769.3;Dbxref=GeneID:102634353,GenBank:XR_388769.3,MGI:MGI:5591113;gbkey=ncRNA;gene=Gm31954;product=predicted gene%2C 31954%2C transcript variant X3;transcript_id=XR_388769.3;extra_copy_number=0
CM058251.1	Liftoff	exon	66041495	66042143	.	+	.	ID=exon-XR_388769.3-3;Parent=rna-XR_388769.3;Dbxref=GeneID:102634353,GenBank:XR_388769.3,MGI:MGI:5591113;gbkey=ncRNA;gene=Gm31954;product=predicted gene%2C 31954%2C transcript variant X3;transcript_id=XR_388769.3;extra_copy_number=0
CM058251.1	Liftoff	lnc_RNA	66038661	66044403	.	+	.	ID=rna-XR_003949701.1;Parent=gene-Gm31954;Dbxref=GeneID:102634353,GenBank:XR_003949701.1,MGI:MGI:5591113;Name=XR_003949701.1;gbkey=ncRNA;gene=Gm31954;model_evidence=Supporting evidence includes similarity to: 1 EST%2C 4 long SRA reads%2C and 98%25 coverage of the annotated genomic feature by RNAseq alignments%2C including 16 samples with support for all annotated introns;product=predicted gene%2C 31954%2C transcript variant X1;transcript_id=XR_003949701.1;extra_copy_number=0
CM058251.1	Liftoff	exon	66038661	66041400	.	+	.	ID=exon-XR_003949701.1-1;Parent=rna-XR_003949701.1;Dbxref=GeneID:102634353,GenBank:XR_003949701.1,MGI:MGI:5591113;gbkey=ncRNA;gene=Gm31954;product=predicted gene%2C 31954%2C transcript variant X1;transcript_id=XR_003949701.1;extra_copy_number=0
CM058251.1	Liftoff	exon	66041495	66044403	.	+	.	ID=exon-XR_003949701.1-2;Parent=rna-XR_003949701.1;Dbxref=GeneID:102634353,GenBank:XR_003949701.1,MGI:MGI:5591113;gbkey=ncRNA;gene=Gm31954;product=predicted gene%2C 31954%2C transcript variant X1;transcript_id=XR_003949701.1;extra_copy_number=0
CM058251.1	Liftoff	gene	66066259	66067656	.	-	.	ID=gene-Gm32046;Dbxref=GeneID:102634469,MGI:MGI:5591205;Name=Gm32046;description=predicted gene%2C 32046;gbkey=Gene;gene=Gm32046;gene_biotype=lncRNA;coverage=1.0;sequence_ID=1.0;extra_copy_number=0;copy_num_ID=gene-Gm32046_0
CM058251.1	Liftoff	lnc_RNA	66066259	66067656	.	-	.	ID=rna-XR_001780242.2;Parent=gene-Gm32046;Dbxref=GeneID:102634469,GenBank:XR_001780242.2,MGI:MGI:5591205;Name=XR_001780242.2;gbkey=ncRNA;gene=Gm32046;model_evidence=Supporting evidence includes similarity to: 100%25 coverage of the annotated genomic feature by RNAseq alignments%2C including 3 samples with support for all annotated introns;product=predicted gene%2C 32046%2C transcript variant X2;transcript_id=XR_001780242.2;extra_copy_number=0
CM058251.1	Liftoff	exon	66066259	66066453	.	-	.	ID=exon-XR_001780242.2-3;Parent=rna-XR_001780242.2;Dbxref=GeneID:102634469,GenBank:XR_001780242.2,MGI:MGI:5591205;gbkey=ncRNA;gene=Gm32046;product=predicted gene%2C 32046%2C transcript variant X2;transcript_id=XR_001780242.2;extra_copy_number=0
CM058251.1	Liftoff	exon	66067165	66067249	.	-	.	ID=exon-XR_001780242.2-2;Parent=rna-XR_001780242.2;Dbxref=GeneID:102634469,GenBank:XR_001780242.2,MGI:MGI:5591205;gbkey=ncRNA;gene=Gm32046;product=predicted gene%2C 32046%2C transcript variant X2;transcript_id=XR_001780242.2;extra_copy_number=0
CM058251.1	Liftoff	exon	66067482	66067656	.	-	.	ID=exon-XR_001780242.2-1;Parent=rna-XR_001780242.2;Dbxref=GeneID:102634469,GenBank:XR_001780242.2,MGI:MGI:5591205;gbkey=ncRNA;gene=Gm32046;product=predicted gene%2C 32046%2C transcript variant X2;transcript_id=XR_001780242.2;extra_copy_number=0
CM058251.1	Liftoff	lnc_RNA	66066259	66067656	.	-	.	ID=rna-XR_388771.3;Parent=gene-Gm32046;Dbxref=GeneID:102634469,GenBank:XR_388771.3,MGI:MGI:5591205;Name=XR_388771.3;gbkey=ncRNA;gene=Gm32046;model_evidence=Supporting evidence includes similarity to: 1 EST%2C and 100%25 coverage of the annotated genomic feature by RNAseq alignments%2C including 6 samples with support for all annotated introns;product=predicted gene%2C 32046%2C transcript variant X1;transcript_id=XR_388771.3;extra_copy_number=0
CM058251.1	Liftoff	exon	66066259	66067249	.	-	.	ID=exon-XR_388771.3-2;Parent=rna-XR_388771.3;Dbxref=GeneID:102634469,GenBank:XR_388771.3,MGI:MGI:5591205;gbkey=ncRNA;gene=Gm32046;product=predicted gene%2C 32046%2C transcript variant X1;transcript_id=XR_388771.3;extra_copy_number=0
CM058251.1	Liftoff	exon	66067482	66067656	.	-	.	ID=exon-XR_388771.3-1;Parent=rna-XR_388771.3;Dbxref=GeneID:102634469,GenBank:XR_388771.3,MGI:MGI:5591205;gbkey=ncRNA;gene=Gm32046;product=predicted gene%2C 32046%2C transcript variant X1;transcript_id=XR_388771.3;extra_copy_number=0
CM058251.1	Liftoff	match	66067135	66067488	.	+	.	ID=fbba6028-c395-49bd-b93e-2b52320e5cf5;Target=NG_152297.1 1 354 +;assembly_bases_aln=354;assembly_bases_seq=354;bit_score=659.85;blast_aligner=1;blast_score=354;common_component=0;e_value=0;filter_score=0;for_remapping=2;gap_count=0;hsp_percent_coverage=100;matchable_bases=354;matched_bases=354;num_ident=354;num_mismatch=0;pct_coverage=100;pct_coverage_hiqual=100;pct_identity_gap=100;pct_identity_gapopen_only=100;pct_identity_ungap=100;rank=1;weighted_identity=1;coverage=1.0;sequence_ID=1.0;extra_copy_number=0;copy_num_ID=fbba6028-c395-49bd-b93e-2b52320e5cf5_0
CM058251.1	Liftoff	enhancer	66067235	66067388	.	.	.	ID=id-GeneID:128926651;Dbxref=GeneID:128926651;Note=cis-regulatory module chr11:68245166-68245319 (MGSCv37/mm9 assembly coordinates);experiment=EXISTENCE:reporter gene assay evidence [ECO:0000049][PMID:25872643];function=activates a minimal SCP1 promoter by CapStarr-seq with weak activity in P5424 T cells {active_cell/tissue: P5424 T cell};gbkey=regulatory;regulatory_class=enhancer;coverage=1.0;sequence_ID=1.0;extra_copy_number=0;copy_num_ID=id-GeneID:128926651_0
CM058251.1	Liftoff	biological_region	66067235	66067388	.	+	.	ID=id-GeneID:128926651-2;Dbxref=GeneID:128926651;Name=biological region;gbkey=Region;standard_name=CapStarr-seq enhancer MGSCv37_chr11:68245166-68245319;coverage=1.0;sequence_ID=1.0;extra_copy_number=0;copy_num_ID=id-GeneID:128926651-2_0
CM058251.1	Liftoff	gene	66067696	66133429	.	+	.	ID=gene-Pik3r5;Dbxref=GeneID:320207,MGI:MGI:2443588;Name=Pik3r5;description=phosphoinositide-3-kinase regulatory subunit 5;gbkey=Gene;gene=Pik3r5;gene_biotype=protein_coding;gene_synonym=F730038I15Rik,Foap2,p101;coverage=1.0;sequence_ID=1.0;valid_ORFs=2;extra_copy_number=0;copy_num_ID=gene-Pik3r5_0
CM058251.1	Liftoff	mRNA	66067696	66133426	.	+	.	ID=rna-NM_177320.2;Parent=gene-Pik3r5;Dbxref=GeneID:320207,GenBank:NM_177320.2,MGI:MGI:2443588;Name=NM_177320.2;gbkey=mRNA;gene=Pik3r5;product=phosphoinositide-3-kinase regulatory subunit 5;tag=RefSeq Select;transcript_id=NM_177320.2;matches_ref_protein=True;valid_ORF=True;extra_copy_number=0
CM058251.1	Liftoff	exon	66067696	66067833	.	+	.	ID=exon-NM_177320.2-1;Parent=rna-NM_177320.2;Dbxref=GeneID:320207,GenBank:NM_177320.2,MGI:MGI:2443588;gbkey=mRNA;gene=Pik3r5;product=phosphoinositide-3-kinase regulatory subunit 5;tag=RefSeq Select;transcript_id=NM_177320.2;extra_copy_number=0
CM058251.1	Liftoff	exon	66109369	66109484	.	+	.	ID=exon-NM_177320.2-2;Parent=rna-NM_177320.2;Dbxref=GeneID:320207,GenBank:NM_177320.2,MGI:MGI:2443588;gbkey=mRNA;gene=Pik3r5;product=phosphoinositide-3-kinase regulatory subunit 5;tag=RefSeq Select;transcript_id=NM_177320.2;extra_copy_number=0
CM058251.1	Liftoff	exon	66110977	66111077	.	+	.	ID=exon-NM_177320.2-3;Parent=rna-NM_177320.2;Dbxref=GeneID:320207,GenBank:NM_177320.2,MGI:MGI:2443588;gbkey=mRNA;gene=Pik3r5;product=phosphoinositide-3-kinase regulatory subunit 5;tag=RefSeq Select;transcript_id=NM_177320.2;extra_copy_number=0
CM058251.1	Liftoff	exon	66111879	66111947	.	+	.	ID=exon-NM_177320.2-4;Parent=rna-NM_177320.2;Dbxref=GeneID:320207,GenBank:NM_177320.2,MGI:MGI:2443588;gbkey=mRNA;gene=Pik3r5;product=phosphoinositide-3-kinase regulatory subunit 5;tag=RefSeq Select;transcript_id=NM_177320.2;extra_copy_number=0
CM058251.1	Liftoff	exon	66113018	66113156	.	+	.	ID=exon-NM_177320.2-5;Parent=rna-NM_177320.2;Dbxref=GeneID:320207,GenBank:NM_177320.2,MGI:MGI:2443588;gbkey=mRNA;gene=Pik3r5;product=phosphoinositide-3-kinase regulatory subunit 5;tag=RefSeq Select;transcript_id=NM_177320.2;extra_copy_number=0
CM058251.1	Liftoff	exon	66122130	66122199	.	+	.	ID=exon-NM_177320.2-6;Parent=rna-NM_177320.2;Dbxref=GeneID:320207,GenBank:NM_177320.2,MGI:MGI:2443588;gbkey=mRNA;gene=Pik3r5;product=phosphoinositide-3-kinase regulatory subunit 5;tag=RefSeq Select;transcript_id=NM_177320.2;extra_copy_number=0
CM058251.1	Liftoff	exon	66126051	66126225	.	+	.	ID=exon-NM_177320.2-7;Parent=rna-NM_177320.2;Dbxref=GeneID:320207,GenBank:NM_177320.2,MGI:MGI:2443588;gbkey=mRNA;gene=Pik3r5;product=phosphoinositide-3-kinase regulatory subunit 5;tag=RefSeq Select;transcript_id=NM_177320.2;extra_copy_number=0
CM058251.1	Liftoff	exon	66126368	66126521	.	+	.	ID=exon-NM_177320.2-8;Parent=rna-NM_177320.2;Dbxref=GeneID:320207,GenBank:NM_177320.2,MGI:MGI:2443588;gbkey=mRNA;gene=Pik3r5;product=phosphoinositide-3-kinase regulatory subunit 5;tag=RefSeq Select;transcript_id=NM_177320.2;extra_copy_number=0
CM058251.1	Liftoff	exon	66127526	66127609	.	+	.	ID=exon-NM_177320.2-9;Parent=rna-NM_177320.2;Dbxref=GeneID:320207,GenBank:NM_177320.2,MGI:MGI:2443588;gbkey=mRNA;gene=Pik3r5;product=phosphoinositide-3-kinase regulatory subunit 5;tag=RefSeq Select;transcript_id=NM_177320.2;extra_copy_number=0
CM058251.1	Liftoff	exon	66127831	66128530	.	+	.	ID=exon-NM_177320.2-10;Parent=rna-NM_177320.2;Dbxref=GeneID:320207,GenBank:NM_177320.2,MGI:MGI:2443588;gbkey=mRNA;gene=Pik3r5;product=phosphoinositide-3-kinase regulatory subunit 5;tag=RefSeq Select;transcript_id=NM_177320.2;extra_copy_number=0
CM058251.1	Liftoff	exon	66128655	66128817	.	+	.	ID=exon-NM_177320.2-11;Parent=rna-NM_177320.2;Dbxref=GeneID:320207,GenBank:NM_177320.2,MGI:MGI:2443588;gbkey=mRNA;gene=Pik3r5;product=phosphoinositide-3-kinase regulatory subunit 5;tag=RefSeq Select;transcript_id=NM_177320.2;extra_copy_number=0
CM058251.1	Liftoff	exon	66129121	66129246	.	+	.	ID=exon-NM_177320.2-12;Parent=rna-NM_177320.2;Dbxref=GeneID:320207,GenBank:NM_177320.2,MGI:MGI:2443588;gbkey=mRNA;gene=Pik3r5;product=phosphoinositide-3-kinase regulatory subunit 5;tag=RefSeq Select;transcript_id=NM_177320.2;extra_copy_number=0
CM058251.1	Liftoff	exon	66129734	66129862	.	+	.	ID=exon-NM_177320.2-13;Parent=rna-NM_177320.2;Dbxref=GeneID:320207,GenBank:NM_177320.2,MGI:MGI:2443588;gbkey=mRNA;gene=Pik3r5;product=phosphoinositide-3-kinase regulatory subunit 5;tag=RefSeq Select;transcript_id=NM_177320.2;extra_copy_number=0
CM058251.1	Liftoff	exon	66130041	66130134	.	+	.	ID=exon-NM_177320.2-14;Parent=rna-NM_177320.2;Dbxref=GeneID:320207,GenBank:NM_177320.2,MGI:MGI:2443588;gbkey=mRNA;gene=Pik3r5;product=phosphoinositide-3-kinase regulatory subunit 5;tag=RefSeq Select;transcript_id=NM_177320.2;extra_copy_number=0
CM058251.1	Liftoff	exon	66130361	66130437	.	+	.	ID=exon-NM_177320.2-15;Parent=rna-NM_177320.2;Dbxref=GeneID:320207,GenBank:NM_177320.2,MGI:MGI:2443588;gbkey=mRNA;gene=Pik3r5;product=phosphoinositide-3-kinase regulatory subunit 5;tag=RefSeq Select;transcript_id=NM_177320.2;extra_copy_number=0
CM058251.1	Liftoff	exon	66130755	66130848	.	+	.	ID=exon-NM_177320.2-16;Parent=rna-NM_177320.2;Dbxref=GeneID:320207,GenBank:NM_177320.2,MGI:MGI:2443588;gbkey=mRNA;gene=Pik3r5;product=phosphoinositide-3-kinase regulatory subunit 5;tag=RefSeq Select;transcript_id=NM_177320.2;extra_copy_number=0
CM058251.1	Liftoff	exon	66130928	66131010	.	+	.	ID=exon-NM_177320.2-17;Parent=rna-NM_177320.2;Dbxref=GeneID:320207,GenBank:NM_177320.2,MGI:MGI:2443588;gbkey=mRNA;gene=Pik3r5;product=phosphoinositide-3-kinase regulatory subunit 5;tag=RefSeq Select;transcript_id=NM_177320.2;extra_copy_number=0
CM058251.1	Liftoff	exon	66131488	66131600	.	+	.	ID=exon-NM_177320.2-18;Parent=rna-NM_177320.2;Dbxref=GeneID:320207,GenBank:NM_177320.2,MGI:MGI:2443588;gbkey=mRNA;gene=Pik3r5;product=phosphoinositide-3-kinase regulatory subunit 5;tag=RefSeq Select;transcript_id=NM_177320.2;extra_copy_number=0
CM058251.1	Liftoff	exon	66131689	66133426	.	+	.	ID=exon-NM_177320.2-19;Parent=rna-NM_177320.2;Dbxref=GeneID:320207,GenBank:NM_177320.2,MGI:MGI:2443588;gbkey=mRNA;gene=Pik3r5;product=phosphoinositide-3-kinase regulatory subunit 5;tag=RefSeq Select;transcript_id=NM_177320.2;extra_copy_number=0
CM058251.1	Liftoff	CDS	66109382	66109484	.	+	.	ID=cds-NP_796294.2;Parent=rna-NM_177320.2;Dbxref=CCDS:CCDS24865.1,GeneID:320207,GenBank:NP_796294.2,MGI:MGI:2443588;Name=NP_796294.2;gbkey=CDS;gene=Pik3r5;product=phosphoinositide 3-kinase regulatory subunit 5;protein_id=NP_796294.2;tag=RefSeq Select;extra_copy_number=0
CM058251.1	Liftoff	CDS	66110977	66111077	.	+	.	ID=cds-NP_796294.2;Parent=rna-NM_177320.2;Dbxref=CCDS:CCDS24865.1,GeneID:320207,GenBank:NP_796294.2,MGI:MGI:2443588;Name=NP_796294.2;gbkey=CDS;gene=Pik3r5;product=phosphoinositide 3-kinase regulatory subunit 5;protein_id=NP_796294.2;tag=RefSeq Select;extra_copy_number=0
CM058251.1	Liftoff	CDS	66111879	66111947	.	+	.	ID=cds-NP_796294.2;Parent=rna-NM_177320.2;Dbxref=CCDS:CCDS24865.1,GeneID:320207,GenBank:NP_796294.2,MGI:MGI:2443588;Name=NP_796294.2;gbkey=CDS;gene=Pik3r5;product=phosphoinositide 3-kinase regulatory subunit 5;protein_id=NP_796294.2;tag=RefSeq Select;extra_copy_number=0
CM058251.1	Liftoff	CDS	66113018	66113156	.	+	.	ID=cds-NP_796294.2;Parent=rna-NM_177320.2;Dbxref=CCDS:CCDS24865.1,GeneID:320207,GenBank:NP_796294.2,MGI:MGI:2443588;Name=NP_796294.2;gbkey=CDS;gene=Pik3r5;product=phosphoinositide 3-kinase regulatory subunit 5;protein_id=NP_796294.2;tag=RefSeq Select;extra_copy_number=0
CM058251.1	Liftoff	CDS	66122130	66122199	.	+	.	ID=cds-NP_796294.2;Parent=rna-NM_177320.2;Dbxref=CCDS:CCDS24865.1,GeneID:320207,GenBank:NP_796294.2,MGI:MGI:2443588;Name=NP_796294.2;gbkey=CDS;gene=Pik3r5;product=phosphoinositide 3-kinase regulatory subunit 5;protein_id=NP_796294.2;tag=RefSeq Select;extra_copy_number=0
CM058251.1	Liftoff	CDS	66126051	66126225	.	+	.	ID=cds-NP_796294.2;Parent=rna-NM_177320.2;Dbxref=CCDS:CCDS24865.1,GeneID:320207,GenBank:NP_796294.2,MGI:MGI:2443588;Name=NP_796294.2;gbkey=CDS;gene=Pik3r5;product=phosphoinositide 3-kinase regulatory subunit 5;protein_id=NP_796294.2;tag=RefSeq Select;extra_copy_number=0
CM058251.1	Liftoff	CDS	66126368	66126521	.	+	.	ID=cds-NP_796294.2;Parent=rna-NM_177320.2;Dbxref=CCDS:CCDS24865.1,GeneID:320207,GenBank:NP_796294.2,MGI:MGI:2443588;Name=NP_796294.2;gbkey=CDS;gene=Pik3r5;product=phosphoinositide 3-kinase regulatory subunit 5;protein_id=NP_796294.2;tag=RefSeq Select;extra_copy_number=0
CM058251.1	Liftoff	CDS	66127526	66127609	.	+	.	ID=cds-NP_796294.2;Parent=rna-NM_177320.2;Dbxref=CCDS:CCDS24865.1,GeneID:320207,GenBank:NP_796294.2,MGI:MGI:2443588;Name=NP_796294.2;gbkey=CDS;gene=Pik3r5;product=phosphoinositide 3-kinase regulatory subunit 5;protein_id=NP_796294.2;tag=RefSeq Select;extra_copy_number=0
CM058251.1	Liftoff	CDS	66127831	66128530	.	+	.	ID=cds-NP_796294.2;Parent=rna-NM_177320.2;Dbxref=CCDS:CCDS24865.1,GeneID:320207,GenBank:NP_796294.2,MGI:MGI:2443588;Name=NP_796294.2;gbkey=CDS;gene=Pik3r5;product=phosphoinositide 3-kinase regulatory subunit 5;protein_id=NP_796294.2;tag=RefSeq Select;extra_copy_number=0
CM058251.1	Liftoff	CDS	66128655	66128817	.	+	.	ID=cds-NP_796294.2;Parent=rna-NM_177320.2;Dbxref=CCDS:CCDS24865.1,GeneID:320207,GenBank:NP_796294.2,MGI:MGI:2443588;Name=NP_796294.2;gbkey=CDS;gene=Pik3r5;product=phosphoinositide 3-kinase regulatory subunit 5;protein_id=NP_796294.2;tag=RefSeq Select;extra_copy_number=0
CM058251.1	Liftoff	CDS	66129121	66129246	.	+	.	ID=cds-NP_796294.2;Parent=rna-NM_177320.2;Dbxref=CCDS:CCDS24865.1,GeneID:320207,GenBank:NP_796294.2,MGI:MGI:2443588;Name=NP_796294.2;gbkey=CDS;gene=Pik3r5;product=phosphoinositide 3-kinase regulatory subunit 5;protein_id=NP_796294.2;tag=RefSeq Select;extra_copy_number=0
CM058251.1	Liftoff	CDS	66129734	66129862	.	+	.	ID=cds-NP_796294.2;Parent=rna-NM_177320.2;Dbxref=CCDS:CCDS24865.1,GeneID:320207,GenBank:NP_796294.2,MGI:MGI:2443588;Name=NP_796294.2;gbkey=CDS;gene=Pik3r5;product=phosphoinositide 3-kinase regulatory subunit 5;protein_id=NP_796294.2;tag=RefSeq Select;extra_copy_number=0
CM058251.1	Liftoff	CDS	66130041	66130134	.	+	.	ID=cds-NP_796294.2;Parent=rna-NM_177320.2;Dbxref=CCDS:CCDS24865.1,GeneID:320207,GenBank:NP_796294.2,MGI:MGI:2443588;Name=NP_796294.2;gbkey=CDS;gene=Pik3r5;product=phosphoinositide 3-kinase regulatory subunit 5;protein_id=NP_796294.2;tag=RefSeq Select;extra_copy_number=0
CM058251.1	Liftoff	CDS	66130361	66130437	.	+	.	ID=cds-NP_796294.2;Parent=rna-NM_177320.2;Dbxref=CCDS:CCDS24865.1,GeneID:320207,GenBank:NP_796294.2,MGI:MGI:2443588;Name=NP_796294.2;gbkey=CDS;gene=Pik3r5;product=phosphoinositide 3-kinase regulatory subunit 5;protein_id=NP_796294.2;tag=RefSeq Select;extra_copy_number=0
CM058251.1	Liftoff	CDS	66130755	66130848	.	+	.	ID=cds-NP_796294.2;Parent=rna-NM_177320.2;Dbxref=CCDS:CCDS24865.1,GeneID:320207,GenBank:NP_796294.2,MGI:MGI:2443588;Name=NP_796294.2;gbkey=CDS;gene=Pik3r5;product=phosphoinositide 3-kinase regulatory subunit 5;protein_id=NP_796294.2;tag=RefSeq Select;extra_copy_number=0
CM058251.1	Liftoff	CDS	66130928	66131010	.	+	.	ID=cds-NP_796294.2;Parent=rna-NM_177320.2;Dbxref=CCDS:CCDS24865.1,GeneID:320207,GenBank:NP_796294.2,MGI:MGI:2443588;Name=NP_796294.2;gbkey=CDS;gene=Pik3r5;product=phosphoinositide 3-kinase regulatory subunit 5;protein_id=NP_796294.2;tag=RefSeq Select;extra_copy_number=0
CM058251.1	Liftoff	CDS	66131488	66131600	.	+	.	ID=cds-NP_796294.2;Parent=rna-NM_177320.2;Dbxref=CCDS:CCDS24865.1,GeneID:320207,GenBank:NP_796294.2,MGI:MGI:2443588;Name=NP_796294.2;gbkey=CDS;gene=Pik3r5;product=phosphoinositide 3-kinase regulatory subunit 5;protein_id=NP_796294.2;tag=RefSeq Select;extra_copy_number=0
CM058251.1	Liftoff	CDS	66131689	66131830	.	+	.	ID=cds-NP_796294.2;Parent=rna-NM_177320.2;Dbxref=CCDS:CCDS24865.1,GeneID:320207,GenBank:NP_796294.2,MGI:MGI:2443588;Name=NP_796294.2;gbkey=CDS;gene=Pik3r5;product=phosphoinositide 3-kinase regulatory subunit 5;protein_id=NP_796294.2;tag=RefSeq Select;extra_copy_number=0
CM058251.1	Liftoff	mRNA	66067855	66133429	.	+	.	ID=rna-XM_006533548.3;Parent=gene-Pik3r5;Dbxref=GeneID:320207,GenBank:XM_006533548.3,MGI:MGI:2443588;Name=XM_006533548.3;gbkey=mRNA;gene=Pik3r5;model_evidence=Supporting evidence includes similarity to: 5 mRNAs%2C 79 ESTs%2C 7 Proteins%2C 16 long SRA reads%2C and 100%25 coverage of the annotated genomic feature by RNAseq alignments%2C including 9 samples with support for all annotated introns;product=phosphoinositide-3-kinase regulatory subunit 5%2C transcript variant X1;transcript_id=XM_006533548.3;matches_ref_protein=True;valid_ORF=True;extra_copy_number=0
CM058251.1	Liftoff	exon	66067855	66067899	.	+	.	ID=exon-XM_006533548.3-1;Parent=rna-XM_006533548.3;Dbxref=GeneID:320207,GenBank:XM_006533548.3,MGI:MGI:2443588;gbkey=mRNA;gene=Pik3r5;product=phosphoinositide-3-kinase regulatory subunit 5%2C transcript variant X1;transcript_id=XM_006533548.3;extra_copy_number=0
CM058251.1	Liftoff	exon	66109369	66109484	.	+	.	ID=exon-XM_006533548.3-2;Parent=rna-XM_006533548.3;Dbxref=GeneID:320207,GenBank:XM_006533548.3,MGI:MGI:2443588;gbkey=mRNA;gene=Pik3r5;product=phosphoinositide-3-kinase regulatory subunit 5%2C transcript variant X1;transcript_id=XM_006533548.3;extra_copy_number=0
CM058251.1	Liftoff	exon	66110977	66111077	.	+	.	ID=exon-XM_006533548.3-3;Parent=rna-XM_006533548.3;Dbxref=GeneID:320207,GenBank:XM_006533548.3,MGI:MGI:2443588;gbkey=mRNA;gene=Pik3r5;product=phosphoinositide-3-kinase regulatory subunit 5%2C transcript variant X1;transcript_id=XM_006533548.3;extra_copy_number=0
CM058251.1	Liftoff	exon	66111879	66111947	.	+	.	ID=exon-XM_006533548.3-4;Parent=rna-XM_006533548.3;Dbxref=GeneID:320207,GenBank:XM_006533548.3,MGI:MGI:2443588;gbkey=mRNA;gene=Pik3r5;product=phosphoinositide-3-kinase regulatory subunit 5%2C transcript variant X1;transcript_id=XM_006533548.3;extra_copy_number=0
CM058251.1	Liftoff	exon	66113018	66113156	.	+	.	ID=exon-XM_006533548.3-5;Parent=rna-XM_006533548.3;Dbxref=GeneID:320207,GenBank:XM_006533548.3,MGI:MGI:2443588;gbkey=mRNA;gene=Pik3r5;product=phosphoinositide-3-kinase regulatory subunit 5%2C transcript variant X1;transcript_id=XM_006533548.3;extra_copy_number=0
CM058251.1	Liftoff	exon	66122130	66122199	.	+	.	ID=exon-XM_006533548.3-6;Parent=rna-XM_006533548.3;Dbxref=GeneID:320207,GenBank:XM_006533548.3,MGI:MGI:2443588;gbkey=mRNA;gene=Pik3r5;product=phosphoinositide-3-kinase regulatory subunit 5%2C transcript variant X1;transcript_id=XM_006533548.3;extra_copy_number=0
CM058251.1	Liftoff	exon	66126051	66126225	.	+	.	ID=exon-XM_006533548.3-7;Parent=rna-XM_006533548.3;Dbxref=GeneID:320207,GenBank:XM_006533548.3,MGI:MGI:2443588;gbkey=mRNA;gene=Pik3r5;product=phosphoinositide-3-kinase regulatory subunit 5%2C transcript variant X1;transcript_id=XM_006533548.3;extra_copy_number=0
CM058251.1	Liftoff	exon	66126368	66126521	.	+	.	ID=exon-XM_006533548.3-8;Parent=rna-XM_006533548.3;Dbxref=GeneID:320207,GenBank:XM_006533548.3,MGI:MGI:2443588;gbkey=mRNA;gene=Pik3r5;product=phosphoinositide-3-kinase regulatory subunit 5%2C transcript variant X1;transcript_id=XM_006533548.3;extra_copy_number=0
CM058251.1	Liftoff	exon	66127526	66127609	.	+	.	ID=exon-XM_006533548.3-9;Parent=rna-XM_006533548.3;Dbxref=GeneID:320207,GenBank:XM_006533548.3,MGI:MGI:2443588;gbkey=mRNA;gene=Pik3r5;product=phosphoinositide-3-kinase regulatory subunit 5%2C transcript variant X1;transcript_id=XM_006533548.3;extra_copy_number=0
CM058251.1	Liftoff	exon	66127831	66128530	.	+	.	ID=exon-XM_006533548.3-10;Parent=rna-XM_006533548.3;Dbxref=GeneID:320207,GenBank:XM_006533548.3,MGI:MGI:2443588;gbkey=mRNA;gene=Pik3r5;product=phosphoinositide-3-kinase regulatory subunit 5%2C transcript variant X1;transcript_id=XM_006533548.3;extra_copy_number=0
CM058251.1	Liftoff	exon	66128655	66128817	.	+	.	ID=exon-XM_006533548.3-11;Parent=rna-XM_006533548.3;Dbxref=GeneID:320207,GenBank:XM_006533548.3,MGI:MGI:2443588;gbkey=mRNA;gene=Pik3r5;product=phosphoinositide-3-kinase regulatory subunit 5%2C transcript variant X1;transcript_id=XM_006533548.3;extra_copy_number=0
CM058251.1	Liftoff	exon	66129121	66129246	.	+	.	ID=exon-XM_006533548.3-12;Parent=rna-XM_006533548.3;Dbxref=GeneID:320207,GenBank:XM_006533548.3,MGI:MGI:2443588;gbkey=mRNA;gene=Pik3r5;product=phosphoinositide-3-kinase regulatory subunit 5%2C transcript variant X1;transcript_id=XM_006533548.3;extra_copy_number=0
CM058251.1	Liftoff	exon	66129734	66129862	.	+	.	ID=exon-XM_006533548.3-13;Parent=rna-XM_006533548.3;Dbxref=GeneID:320207,GenBank:XM_006533548.3,MGI:MGI:2443588;gbkey=mRNA;gene=Pik3r5;product=phosphoinositide-3-kinase regulatory subunit 5%2C transcript variant X1;transcript_id=XM_006533548.3;extra_copy_number=0
CM058251.1	Liftoff	exon	66130041	66130134	.	+	.	ID=exon-XM_006533548.3-14;Parent=rna-XM_006533548.3;Dbxref=GeneID:320207,GenBank:XM_006533548.3,MGI:MGI:2443588;gbkey=mRNA;gene=Pik3r5;product=phosphoinositide-3-kinase regulatory subunit 5%2C transcript variant X1;transcript_id=XM_006533548.3;extra_copy_number=0
CM058251.1	Liftoff	exon	66130361	66130437	.	+	.	ID=exon-XM_006533548.3-15;Parent=rna-XM_006533548.3;Dbxref=GeneID:320207,GenBank:XM_006533548.3,MGI:MGI:2443588;gbkey=mRNA;gene=Pik3r5;product=phosphoinositide-3-kinase regulatory subunit 5%2C transcript variant X1;transcript_id=XM_006533548.3;extra_copy_number=0
CM058251.1	Liftoff	exon	66130755	66130848	.	+	.	ID=exon-XM_006533548.3-16;Parent=rna-XM_006533548.3;Dbxref=GeneID:320207,GenBank:XM_006533548.3,MGI:MGI:2443588;gbkey=mRNA;gene=Pik3r5;product=phosphoinositide-3-kinase regulatory subunit 5%2C transcript variant X1;transcript_id=XM_006533548.3;extra_copy_number=0
CM058251.1	Liftoff	exon	66130928	66131010	.	+	.	ID=exon-XM_006533548.3-17;Parent=rna-XM_006533548.3;Dbxref=GeneID:320207,GenBank:XM_006533548.3,MGI:MGI:2443588;gbkey=mRNA;gene=Pik3r5;product=phosphoinositide-3-kinase regulatory subunit 5%2C transcript variant X1;transcript_id=XM_006533548.3;extra_copy_number=0
CM058251.1	Liftoff	exon	66131488	66131600	.	+	.	ID=exon-XM_006533548.3-18;Parent=rna-XM_006533548.3;Dbxref=GeneID:320207,GenBank:XM_006533548.3,MGI:MGI:2443588;gbkey=mRNA;gene=Pik3r5;product=phosphoinositide-3-kinase regulatory subunit 5%2C transcript variant X1;transcript_id=XM_006533548.3;extra_copy_number=0
CM058251.1	Liftoff	exon	66131689	66133429	.	+	.	ID=exon-XM_006533548.3-19;Parent=rna-XM_006533548.3;Dbxref=GeneID:320207,GenBank:XM_006533548.3,MGI:MGI:2443588;gbkey=mRNA;gene=Pik3r5;product=phosphoinositide-3-kinase regulatory subunit 5%2C transcript variant X1;transcript_id=XM_006533548.3;extra_copy_number=0
CM058251.1	Liftoff	CDS	66109382	66109484	.	+	.	ID=cds-XP_006533611.1;Parent=rna-XM_006533548.3;Dbxref=GeneID:320207,GenBank:XP_006533611.1,MGI:MGI:2443588;Name=XP_006533611.1;gbkey=CDS;gene=Pik3r5;product=phosphoinositide 3-kinase regulatory subunit 5 isoform X1;protein_id=XP_006533611.1;extra_copy_number=0
CM058251.1	Liftoff	CDS	66110977	66111077	.	+	.	ID=cds-XP_006533611.1;Parent=rna-XM_006533548.3;Dbxref=GeneID:320207,GenBank:XP_006533611.1,MGI:MGI:2443588;Name=XP_006533611.1;gbkey=CDS;gene=Pik3r5;product=phosphoinositide 3-kinase regulatory subunit 5 isoform X1;protein_id=XP_006533611.1;extra_copy_number=0
CM058251.1	Liftoff	CDS	66111879	66111947	.	+	.	ID=cds-XP_006533611.1;Parent=rna-XM_006533548.3;Dbxref=GeneID:320207,GenBank:XP_006533611.1,MGI:MGI:2443588;Name=XP_006533611.1;gbkey=CDS;gene=Pik3r5;product=phosphoinositide 3-kinase regulatory subunit 5 isoform X1;protein_id=XP_006533611.1;extra_copy_number=0
CM058251.1	Liftoff	CDS	66113018	66113156	.	+	.	ID=cds-XP_006533611.1;Parent=rna-XM_006533548.3;Dbxref=GeneID:320207,GenBank:XP_006533611.1,MGI:MGI:2443588;Name=XP_006533611.1;gbkey=CDS;gene=Pik3r5;product=phosphoinositide 3-kinase regulatory subunit 5 isoform X1;protein_id=XP_006533611.1;extra_copy_number=0
CM058251.1	Liftoff	CDS	66122130	66122199	.	+	.	ID=cds-XP_006533611.1;Parent=rna-XM_006533548.3;Dbxref=GeneID:320207,GenBank:XP_006533611.1,MGI:MGI:2443588;Name=XP_006533611.1;gbkey=CDS;gene=Pik3r5;product=phosphoinositide 3-kinase regulatory subunit 5 isoform X1;protein_id=XP_006533611.1;extra_copy_number=0
CM058251.1	Liftoff	CDS	66126051	66126225	.	+	.	ID=cds-XP_006533611.1;Parent=rna-XM_006533548.3;Dbxref=GeneID:320207,GenBank:XP_006533611.1,MGI:MGI:2443588;Name=XP_006533611.1;gbkey=CDS;gene=Pik3r5;product=phosphoinositide 3-kinase regulatory subunit 5 isoform X1;protein_id=XP_006533611.1;extra_copy_number=0
CM058251.1	Liftoff	CDS	66126368	66126521	.	+	.	ID=cds-XP_006533611.1;Parent=rna-XM_006533548.3;Dbxref=GeneID:320207,GenBank:XP_006533611.1,MGI:MGI:2443588;Name=XP_006533611.1;gbkey=CDS;gene=Pik3r5;product=phosphoinositide 3-kinase regulatory subunit 5 isoform X1;protein_id=XP_006533611.1;extra_copy_number=0
CM058251.1	Liftoff	CDS	66127526	66127609	.	+	.	ID=cds-XP_006533611.1;Parent=rna-XM_006533548.3;Dbxref=GeneID:320207,GenBank:XP_006533611.1,MGI:MGI:2443588;Name=XP_006533611.1;gbkey=CDS;gene=Pik3r5;product=phosphoinositide 3-kinase regulatory subunit 5 isoform X1;protein_id=XP_006533611.1;extra_copy_number=0
CM058251.1	Liftoff	CDS	66127831	66128530	.	+	.	ID=cds-XP_006533611.1;Parent=rna-XM_006533548.3;Dbxref=GeneID:320207,GenBank:XP_006533611.1,MGI:MGI:2443588;Name=XP_006533611.1;gbkey=CDS;gene=Pik3r5;product=phosphoinositide 3-kinase regulatory subunit 5 isoform X1;protein_id=XP_006533611.1;extra_copy_number=0
CM058251.1	Liftoff	CDS	66128655	66128817	.	+	.	ID=cds-XP_006533611.1;Parent=rna-XM_006533548.3;Dbxref=GeneID:320207,GenBank:XP_006533611.1,MGI:MGI:2443588;Name=XP_006533611.1;gbkey=CDS;gene=Pik3r5;product=phosphoinositide 3-kinase regulatory subunit 5 isoform X1;protein_id=XP_006533611.1;extra_copy_number=0
CM058251.1	Liftoff	CDS	66129121	66129246	.	+	.	ID=cds-XP_006533611.1;Parent=rna-XM_006533548.3;Dbxref=GeneID:320207,GenBank:XP_006533611.1,MGI:MGI:2443588;Name=XP_006533611.1;gbkey=CDS;gene=Pik3r5;product=phosphoinositide 3-kinase regulatory subunit 5 isoform X1;protein_id=XP_006533611.1;extra_copy_number=0
CM058251.1	Liftoff	CDS	66129734	66129862	.	+	.	ID=cds-XP_006533611.1;Parent=rna-XM_006533548.3;Dbxref=GeneID:320207,GenBank:XP_006533611.1,MGI:MGI:2443588;Name=XP_006533611.1;gbkey=CDS;gene=Pik3r5;product=phosphoinositide 3-kinase regulatory subunit 5 isoform X1;protein_id=XP_006533611.1;extra_copy_number=0
CM058251.1	Liftoff	CDS	66130041	66130134	.	+	.	ID=cds-XP_006533611.1;Parent=rna-XM_006533548.3;Dbxref=GeneID:320207,GenBank:XP_006533611.1,MGI:MGI:2443588;Name=XP_006533611.1;gbkey=CDS;gene=Pik3r5;product=phosphoinositide 3-kinase regulatory subunit 5 isoform X1;protein_id=XP_006533611.1;extra_copy_number=0
CM058251.1	Liftoff	CDS	66130361	66130437	.	+	.	ID=cds-XP_006533611.1;Parent=rna-XM_006533548.3;Dbxref=GeneID:320207,GenBank:XP_006533611.1,MGI:MGI:2443588;Name=XP_006533611.1;gbkey=CDS;gene=Pik3r5;product=phosphoinositide 3-kinase regulatory subunit 5 isoform X1;protein_id=XP_006533611.1;extra_copy_number=0
CM058251.1	Liftoff	CDS	66130755	66130848	.	+	.	ID=cds-XP_006533611.1;Parent=rna-XM_006533548.3;Dbxref=GeneID:320207,GenBank:XP_006533611.1,MGI:MGI:2443588;Name=XP_006533611.1;gbkey=CDS;gene=Pik3r5;product=phosphoinositide 3-kinase regulatory subunit 5 isoform X1;protein_id=XP_006533611.1;extra_copy_number=0
CM058251.1	Liftoff	CDS	66130928	66131010	.	+	.	ID=cds-XP_006533611.1;Parent=rna-XM_006533548.3;Dbxref=GeneID:320207,GenBank:XP_006533611.1,MGI:MGI:2443588;Name=XP_006533611.1;gbkey=CDS;gene=Pik3r5;product=phosphoinositide 3-kinase regulatory subunit 5 isoform X1;protein_id=XP_006533611.1;extra_copy_number=0
CM058251.1	Liftoff	CDS	66131488	66131600	.	+	.	ID=cds-XP_006533611.1;Parent=rna-XM_006533548.3;Dbxref=GeneID:320207,GenBank:XP_006533611.1,MGI:MGI:2443588;Name=XP_006533611.1;gbkey=CDS;gene=Pik3r5;product=phosphoinositide 3-kinase regulatory subunit 5 isoform X1;protein_id=XP_006533611.1;extra_copy_number=0
CM058251.1	Liftoff	CDS	66131689	66131830	.	+	.	ID=cds-XP_006533611.1;Parent=rna-XM_006533548.3;Dbxref=GeneID:320207,GenBank:XP_006533611.1,MGI:MGI:2443588;Name=XP_006533611.1;gbkey=CDS;gene=Pik3r5;product=phosphoinositide 3-kinase regulatory subunit 5 isoform X1;protein_id=XP_006533611.1;extra_copy_number=0
CM058251.1	Liftoff	match	66098298	66098699	.	+	.	ID=4f62c713-85ec-4d73-a888-1832f6b30e6b;Target=NG_152298.1 1 402 +;assembly_bases_aln=402;assembly_bases_seq=402;bit_score=749.182;blast_aligner=1;blast_score=402;common_component=0;e_value=0;filter_score=0;for_remapping=2;gap_count=0;hsp_percent_coverage=100;matchable_bases=402;matched_bases=402;num_ident=402;num_mismatch=0;pct_coverage=100;pct_coverage_hiqual=100;pct_identity_gap=100;pct_identity_gapopen_only=100;pct_identity_ungap=100;rank=1;weighted_identity=1;coverage=1.0;sequence_ID=1.0;extra_copy_number=0;copy_num_ID=4f62c713-85ec-4d73-a888-1832f6b30e6b_0
CM058251.1	Liftoff	enhancer	66098398	66098599	.	.	.	ID=id-GeneID:128926652;Dbxref=GeneID:128926652;Note=cis-regulatory module chr11:68276328-68276529 (MGSCv37/mm9 assembly coordinates);experiment=EXISTENCE:reporter gene assay evidence [ECO:0000049][PMID:25872643];function=activates a minimal SCP1 promoter by CapStarr-seq with weak activity in P5424 T cells {active_cell/tissue: P5424 T cell};gbkey=regulatory;regulatory_class=enhancer;coverage=1.0;sequence_ID=1.0;extra_copy_number=0;copy_num_ID=id-GeneID:128926652_0
CM058251.1	Liftoff	biological_region	66098398	66098599	.	+	.	ID=id-GeneID:128926652-2;Dbxref=GeneID:128926652;Name=biological region;gbkey=Region;standard_name=CapStarr-seq enhancer MGSCv37_chr11:68276328-68276529;coverage=1.0;sequence_ID=1.0;extra_copy_number=0;copy_num_ID=id-GeneID:128926652-2_0
CM058251.1	Liftoff	gene	66138601	66188288	.	+	.	ID=gene-Pik3r6;Dbxref=GeneID:104709,MGI:MGI:2144613;Name=Pik3r6;description=phosphoinositide-3-kinase regulatory subunit 5;gbkey=Gene;gene=Pik3r6;gene_biotype=protein_coding;gene_synonym=p84,p84 PIKAP,p87(PIKAP),p87PIKAP;coverage=1.0;sequence_ID=1.0;valid_ORFs=6;extra_copy_number=0;copy_num_ID=gene-Pik3r6_0
CM058251.1	Liftoff	mRNA	66138601	66188285	.	+	.	ID=rna-NM_001004435.3;Parent=gene-Pik3r6;Dbxref=GeneID:104709,GenBank:NM_001004435.3,MGI:MGI:2144613;Name=NM_001004435.3;gbkey=mRNA;gene=Pik3r6;product=phosphoinositide-3-kinase regulatory subunit 5%2C transcript variant 2;transcript_id=NM_001004435.3;matches_ref_protein=True;valid_ORF=True;extra_copy_number=0
CM058251.1	Liftoff	exon	66138601	66138829	.	+	.	ID=exon-NM_001004435.3-1;Parent=rna-NM_001004435.3;Dbxref=GeneID:104709,GenBank:NM_001004435.3,MGI:MGI:2144613;gbkey=mRNA;gene=Pik3r6;product=phosphoinositide-3-kinase regulatory subunit 5%2C transcript variant 2;transcript_id=NM_001004435.3;extra_copy_number=0
CM058251.1	Liftoff	exon	66155784	66155879	.	+	.	ID=exon-NM_001004435.3-2;Parent=rna-NM_001004435.3;Dbxref=GeneID:104709,GenBank:NM_001004435.3,MGI:MGI:2144613;gbkey=mRNA;gene=Pik3r6;product=phosphoinositide-3-kinase regulatory subunit 5%2C transcript variant 2;transcript_id=NM_001004435.3;extra_copy_number=0
CM058251.1	Liftoff	exon	66161192	66161275	.	+	.	ID=exon-NM_001004435.3-3;Parent=rna-NM_001004435.3;Dbxref=GeneID:104709,GenBank:NM_001004435.3,MGI:MGI:2144613;gbkey=mRNA;gene=Pik3r6;product=phosphoinositide-3-kinase regulatory subunit 5%2C transcript variant 2;transcript_id=NM_001004435.3;extra_copy_number=0
CM058251.1	Liftoff	exon	66161923	66162014	.	+	.	ID=exon-NM_001004435.3-4;Parent=rna-NM_001004435.3;Dbxref=GeneID:104709,GenBank:NM_001004435.3,MGI:MGI:2144613;gbkey=mRNA;gene=Pik3r6;product=phosphoinositide-3-kinase regulatory subunit 5%2C transcript variant 2;transcript_id=NM_001004435.3;extra_copy_number=0
CM058251.1	Liftoff	exon	66162669	66162737	.	+	.	ID=exon-NM_001004435.3-5;Parent=rna-NM_001004435.3;Dbxref=GeneID:104709,GenBank:NM_001004435.3,MGI:MGI:2144613;gbkey=mRNA;gene=Pik3r6;product=phosphoinositide-3-kinase regulatory subunit 5%2C transcript variant 2;transcript_id=NM_001004435.3;extra_copy_number=0
CM058251.1	Liftoff	exon	66164043	66164175	.	+	.	ID=exon-NM_001004435.3-6;Parent=rna-NM_001004435.3;Dbxref=GeneID:104709,GenBank:NM_001004435.3,MGI:MGI:2144613;gbkey=mRNA;gene=Pik3r6;product=phosphoinositide-3-kinase regulatory subunit 5%2C transcript variant 2;transcript_id=NM_001004435.3;extra_copy_number=0
CM058251.1	Liftoff	exon	66164348	66164417	.	+	.	ID=exon-NM_001004435.3-7;Parent=rna-NM_001004435.3;Dbxref=GeneID:104709,GenBank:NM_001004435.3,MGI:MGI:2144613;gbkey=mRNA;gene=Pik3r6;product=phosphoinositide-3-kinase regulatory subunit 5%2C transcript variant 2;transcript_id=NM_001004435.3;extra_copy_number=0
CM058251.1	Liftoff	exon	66165484	66165667	.	+	.	ID=exon-NM_001004435.3-8;Parent=rna-NM_001004435.3;Dbxref=GeneID:104709,GenBank:NM_001004435.3,MGI:MGI:2144613;gbkey=mRNA;gene=Pik3r6;product=phosphoinositide-3-kinase regulatory subunit 5%2C transcript variant 2;transcript_id=NM_001004435.3;extra_copy_number=0
CM058251.1	Liftoff	exon	66167014	66167176	.	+	.	ID=exon-NM_001004435.3-9;Parent=rna-NM_001004435.3;Dbxref=GeneID:104709,GenBank:NM_001004435.3,MGI:MGI:2144613;gbkey=mRNA;gene=Pik3r6;product=phosphoinositide-3-kinase regulatory subunit 5%2C transcript variant 2;transcript_id=NM_001004435.3;extra_copy_number=0
CM058251.1	Liftoff	exon	66168086	66168172	.	+	.	ID=exon-NM_001004435.3-10;Parent=rna-NM_001004435.3;Dbxref=GeneID:104709,GenBank:NM_001004435.3,MGI:MGI:2144613;gbkey=mRNA;gene=Pik3r6;product=phosphoinositide-3-kinase regulatory subunit 5%2C transcript variant 2;transcript_id=NM_001004435.3;extra_copy_number=0
CM058251.1	Liftoff	exon	66169058	66169472	.	+	.	ID=exon-NM_001004435.3-11;Parent=rna-NM_001004435.3;Dbxref=GeneID:104709,GenBank:NM_001004435.3,MGI:MGI:2144613;gbkey=mRNA;gene=Pik3r6;product=phosphoinositide-3-kinase regulatory subunit 5%2C transcript variant 2;transcript_id=NM_001004435.3;extra_copy_number=0
CM058251.1	Liftoff	exon	66169785	66169863	.	+	.	ID=exon-NM_001004435.3-12;Parent=rna-NM_001004435.3;Dbxref=GeneID:104709,GenBank:NM_001004435.3,MGI:MGI:2144613;gbkey=mRNA;gene=Pik3r6;product=phosphoinositide-3-kinase regulatory subunit 5%2C transcript variant 2;transcript_id=NM_001004435.3;extra_copy_number=0
CM058251.1	Liftoff	exon	66171696	66171818	.	+	.	ID=exon-NM_001004435.3-13;Parent=rna-NM_001004435.3;Dbxref=GeneID:104709,GenBank:NM_001004435.3,MGI:MGI:2144613;gbkey=mRNA;gene=Pik3r6;product=phosphoinositide-3-kinase regulatory subunit 5%2C transcript variant 2;transcript_id=NM_001004435.3;extra_copy_number=0
CM058251.1	Liftoff	exon	66175491	66175601	.	+	.	ID=exon-NM_001004435.3-14;Parent=rna-NM_001004435.3;Dbxref=GeneID:104709,GenBank:NM_001004435.3,MGI:MGI:2144613;gbkey=mRNA;gene=Pik3r6;product=phosphoinositide-3-kinase regulatory subunit 5%2C transcript variant 2;transcript_id=NM_001004435.3;extra_copy_number=0
CM058251.1	Liftoff	exon	66179190	66179277	.	+	.	ID=exon-NM_001004435.3-15;Parent=rna-NM_001004435.3;Dbxref=GeneID:104709,GenBank:NM_001004435.3,MGI:MGI:2144613;gbkey=mRNA;gene=Pik3r6;product=phosphoinositide-3-kinase regulatory subunit 5%2C transcript variant 2;transcript_id=NM_001004435.3;extra_copy_number=0
CM058251.1	Liftoff	exon	66179569	66179639	.	+	.	ID=exon-NM_001004435.3-16;Parent=rna-NM_001004435.3;Dbxref=GeneID:104709,GenBank:NM_001004435.3,MGI:MGI:2144613;gbkey=mRNA;gene=Pik3r6;product=phosphoinositide-3-kinase regulatory subunit 5%2C transcript variant 2;transcript_id=NM_001004435.3;extra_copy_number=0
CM058251.1	Liftoff	exon	66180308	66180398	.	+	.	ID=exon-NM_001004435.3-17;Parent=rna-NM_001004435.3;Dbxref=GeneID:104709,GenBank:NM_001004435.3,MGI:MGI:2144613;gbkey=mRNA;gene=Pik3r6;product=phosphoinositide-3-kinase regulatory subunit 5%2C transcript variant 2;transcript_id=NM_001004435.3;extra_copy_number=0
CM058251.1	Liftoff	exon	66181385	66181503	.	+	.	ID=exon-NM_001004435.3-18;Parent=rna-NM_001004435.3;Dbxref=GeneID:104709,GenBank:NM_001004435.3,MGI:MGI:2144613;gbkey=mRNA;gene=Pik3r6;product=phosphoinositide-3-kinase regulatory subunit 5%2C transcript variant 2;transcript_id=NM_001004435.3;extra_copy_number=0
CM058251.1	Liftoff	exon	66186814	66186926	.	+	.	ID=exon-NM_001004435.3-19;Parent=rna-NM_001004435.3;Dbxref=GeneID:104709,GenBank:NM_001004435.3,MGI:MGI:2144613;gbkey=mRNA;gene=Pik3r6;product=phosphoinositide-3-kinase regulatory subunit 5%2C transcript variant 2;transcript_id=NM_001004435.3;extra_copy_number=0
CM058251.1	Liftoff	exon	66187481	66188285	.	+	.	ID=exon-NM_001004435.3-20;Parent=rna-NM_001004435.3;Dbxref=GeneID:104709,GenBank:NM_001004435.3,MGI:MGI:2144613;gbkey=mRNA;gene=Pik3r6;product=phosphoinositide-3-kinase regulatory subunit 5%2C transcript variant 2;transcript_id=NM_001004435.3;extra_copy_number=0
CM058251.1	Liftoff	CDS	66155867	66155879	.	+	.	ID=cds-NP_001004435.1;Parent=rna-NM_001004435.3;Dbxref=CCDS:CCDS24866.1,GeneID:104709,GenBank:NP_001004435.1,MGI:MGI:2144613;Name=NP_001004435.1;Note=isoform 2 is encoded by transcript variant 2;gbkey=CDS;gene=Pik3r6;product=phosphoinositide 3-kinase regulatory subunit 6 isoform 2;protein_id=NP_001004435.1;extra_copy_number=0
CM058251.1	Liftoff	CDS	66161192	66161275	.	+	.	ID=cds-NP_001004435.1;Parent=rna-NM_001004435.3;Dbxref=CCDS:CCDS24866.1,GeneID:104709,GenBank:NP_001004435.1,MGI:MGI:2144613;Name=NP_001004435.1;Note=isoform 2 is encoded by transcript variant 2;gbkey=CDS;gene=Pik3r6;product=phosphoinositide 3-kinase regulatory subunit 6 isoform 2;protein_id=NP_001004435.1;extra_copy_number=0
CM058251.1	Liftoff	CDS	66161923	66162014	.	+	.	ID=cds-NP_001004435.1;Parent=rna-NM_001004435.3;Dbxref=CCDS:CCDS24866.1,GeneID:104709,GenBank:NP_001004435.1,MGI:MGI:2144613;Name=NP_001004435.1;Note=isoform 2 is encoded by transcript variant 2;gbkey=CDS;gene=Pik3r6;product=phosphoinositide 3-kinase regulatory subunit 6 isoform 2;protein_id=NP_001004435.1;extra_copy_number=0
CM058251.1	Liftoff	CDS	66162669	66162737	.	+	.	ID=cds-NP_001004435.1;Parent=rna-NM_001004435.3;Dbxref=CCDS:CCDS24866.1,GeneID:104709,GenBank:NP_001004435.1,MGI:MGI:2144613;Name=NP_001004435.1;Note=isoform 2 is encoded by transcript variant 2;gbkey=CDS;gene=Pik3r6;product=phosphoinositide 3-kinase regulatory subunit 6 isoform 2;protein_id=NP_001004435.1;extra_copy_number=0
CM058251.1	Liftoff	CDS	66164043	66164175	.	+	.	ID=cds-NP_001004435.1;Parent=rna-NM_001004435.3;Dbxref=CCDS:CCDS24866.1,GeneID:104709,GenBank:NP_001004435.1,MGI:MGI:2144613;Name=NP_001004435.1;Note=isoform 2 is encoded by transcript variant 2;gbkey=CDS;gene=Pik3r6;product=phosphoinositide 3-kinase regulatory subunit 6 isoform 2;protein_id=NP_001004435.1;extra_copy_number=0
CM058251.1	Liftoff	CDS	66164348	66164417	.	+	.	ID=cds-NP_001004435.1;Parent=rna-NM_001004435.3;Dbxref=CCDS:CCDS24866.1,GeneID:104709,GenBank:NP_001004435.1,MGI:MGI:2144613;Name=NP_001004435.1;Note=isoform 2 is encoded by transcript variant 2;gbkey=CDS;gene=Pik3r6;product=phosphoinositide 3-kinase regulatory subunit 6 isoform 2;protein_id=NP_001004435.1;extra_copy_number=0
CM058251.1	Liftoff	CDS	66165484	66165667	.	+	.	ID=cds-NP_001004435.1;Parent=rna-NM_001004435.3;Dbxref=CCDS:CCDS24866.1,GeneID:104709,GenBank:NP_001004435.1,MGI:MGI:2144613;Name=NP_001004435.1;Note=isoform 2 is encoded by transcript variant 2;gbkey=CDS;gene=Pik3r6;product=phosphoinositide 3-kinase regulatory subunit 6 isoform 2;protein_id=NP_001004435.1;extra_copy_number=0
CM058251.1	Liftoff	CDS	66167014	66167176	.	+	.	ID=cds-NP_001004435.1;Parent=rna-NM_001004435.3;Dbxref=CCDS:CCDS24866.1,GeneID:104709,GenBank:NP_001004435.1,MGI:MGI:2144613;Name=NP_001004435.1;Note=isoform 2 is encoded by transcript variant 2;gbkey=CDS;gene=Pik3r6;product=phosphoinositide 3-kinase regulatory subunit 6 isoform 2;protein_id=NP_001004435.1;extra_copy_number=0
CM058251.1	Liftoff	CDS	66168086	66168172	.	+	.	ID=cds-NP_001004435.1;Parent=rna-NM_001004435.3;Dbxref=CCDS:CCDS24866.1,GeneID:104709,GenBank:NP_001004435.1,MGI:MGI:2144613;Name=NP_001004435.1;Note=isoform 2 is encoded by transcript variant 2;gbkey=CDS;gene=Pik3r6;product=phosphoinositide 3-kinase regulatory subunit 6 isoform 2;protein_id=NP_001004435.1;extra_copy_number=0
CM058251.1	Liftoff	CDS	66169058	66169472	.	+	.	ID=cds-NP_001004435.1;Parent=rna-NM_001004435.3;Dbxref=CCDS:CCDS24866.1,GeneID:104709,GenBank:NP_001004435.1,MGI:MGI:2144613;Name=NP_001004435.1;Note=isoform 2 is encoded by transcript variant 2;gbkey=CDS;gene=Pik3r6;product=phosphoinositide 3-kinase regulatory subunit 6 isoform 2;protein_id=NP_001004435.1;extra_copy_number=0
CM058251.1	Liftoff	CDS	66169785	66169863	.	+	.	ID=cds-NP_001004435.1;Parent=rna-NM_001004435.3;Dbxref=CCDS:CCDS24866.1,GeneID:104709,GenBank:NP_001004435.1,MGI:MGI:2144613;Name=NP_001004435.1;Note=isoform 2 is encoded by transcript variant 2;gbkey=CDS;gene=Pik3r6;product=phosphoinositide 3-kinase regulatory subunit 6 isoform 2;protein_id=NP_001004435.1;extra_copy_number=0
CM058251.1	Liftoff	CDS	66171696	66171818	.	+	.	ID=cds-NP_001004435.1;Parent=rna-NM_001004435.3;Dbxref=CCDS:CCDS24866.1,GeneID:104709,GenBank:NP_001004435.1,MGI:MGI:2144613;Name=NP_001004435.1;Note=isoform 2 is encoded by transcript variant 2;gbkey=CDS;gene=Pik3r6;product=phosphoinositide 3-kinase regulatory subunit 6 isoform 2;protein_id=NP_001004435.1;extra_copy_number=0
CM058251.1	Liftoff	CDS	66175491	66175601	.	+	.	ID=cds-NP_001004435.1;Parent=rna-NM_001004435.3;Dbxref=CCDS:CCDS24866.1,GeneID:104709,GenBank:NP_001004435.1,MGI:MGI:2144613;Name=NP_001004435.1;Note=isoform 2 is encoded by transcript variant 2;gbkey=CDS;gene=Pik3r6;product=phosphoinositide 3-kinase regulatory subunit 6 isoform 2;protein_id=NP_001004435.1;extra_copy_number=0
CM058251.1	Liftoff	CDS	66179190	66179277	.	+	.	ID=cds-NP_001004435.1;Parent=rna-NM_001004435.3;Dbxref=CCDS:CCDS24866.1,GeneID:104709,GenBank:NP_001004435.1,MGI:MGI:2144613;Name=NP_001004435.1;Note=isoform 2 is encoded by transcript variant 2;gbkey=CDS;gene=Pik3r6;product=phosphoinositide 3-kinase regulatory subunit 6 isoform 2;protein_id=NP_001004435.1;extra_copy_number=0
CM058251.1	Liftoff	CDS	66179569	66179639	.	+	.	ID=cds-NP_001004435.1;Parent=rna-NM_001004435.3;Dbxref=CCDS:CCDS24866.1,GeneID:104709,GenBank:NP_001004435.1,MGI:MGI:2144613;Name=NP_001004435.1;Note=isoform 2 is encoded by transcript variant 2;gbkey=CDS;gene=Pik3r6;product=phosphoinositide 3-kinase regulatory subunit 6 isoform 2;protein_id=NP_001004435.1;extra_copy_number=0
CM058251.1	Liftoff	CDS	66180308	66180398	.	+	.	ID=cds-NP_001004435.1;Parent=rna-NM_001004435.3;Dbxref=CCDS:CCDS24866.1,GeneID:104709,GenBank:NP_001004435.1,MGI:MGI:2144613;Name=NP_001004435.1;Note=isoform 2 is encoded by transcript variant 2;gbkey=CDS;gene=Pik3r6;product=phosphoinositide 3-kinase regulatory subunit 6 isoform 2;protein_id=NP_001004435.1;extra_copy_number=0
CM058251.1	Liftoff	CDS	66181385	66181503	.	+	.	ID=cds-NP_001004435.1;Parent=rna-NM_001004435.3;Dbxref=CCDS:CCDS24866.1,GeneID:104709,GenBank:NP_001004435.1,MGI:MGI:2144613;Name=NP_001004435.1;Note=isoform 2 is encoded by transcript variant 2;gbkey=CDS;gene=Pik3r6;product=phosphoinositide 3-kinase regulatory subunit 6 isoform 2;protein_id=NP_001004435.1;extra_copy_number=0
CM058251.1	Liftoff	CDS	66186814	66186926	.	+	.	ID=cds-NP_001004435.1;Parent=rna-NM_001004435.3;Dbxref=CCDS:CCDS24866.1,GeneID:104709,GenBank:NP_001004435.1,MGI:MGI:2144613;Name=NP_001004435.1;Note=isoform 2 is encoded by transcript variant 2;gbkey=CDS;gene=Pik3r6;product=phosphoinositide 3-kinase regulatory subunit 6 isoform 2;protein_id=NP_001004435.1;extra_copy_number=0
CM058251.1	Liftoff	CDS	66187481	66187634	.	+	.	ID=cds-NP_001004435.1;Parent=rna-NM_001004435.3;Dbxref=CCDS:CCDS24866.1,GeneID:104709,GenBank:NP_001004435.1,MGI:MGI:2144613;Name=NP_001004435.1;Note=isoform 2 is encoded by transcript variant 2;gbkey=CDS;gene=Pik3r6;product=phosphoinositide 3-kinase regulatory subunit 6 isoform 2;protein_id=NP_001004435.1;extra_copy_number=0
CM058251.1	Liftoff	mRNA	66138601	66188285	.	+	.	ID=rna-NM_001081566.2;Parent=gene-Pik3r6;Dbxref=GeneID:104709,GenBank:NM_001081566.2,MGI:MGI:2144613;Name=NM_001081566.2;gbkey=mRNA;gene=Pik3r6;product=phosphoinositide-3-kinase regulatory subunit 5%2C transcript variant 1;tag=RefSeq Select;transcript_id=NM_001081566.2;matches_ref_protein=True;valid_ORF=True;extra_copy_number=0
CM058251.1	Liftoff	exon	66138601	66138829	.	+	.	ID=exon-NM_001081566.2-1;Parent=rna-NM_001081566.2;Dbxref=GeneID:104709,GenBank:NM_001081566.2,MGI:MGI:2144613;gbkey=mRNA;gene=Pik3r6;product=phosphoinositide-3-kinase regulatory subunit 5%2C transcript variant 1;tag=RefSeq Select;transcript_id=NM_001081566.2;extra_copy_number=0
CM058251.1	Liftoff	exon	66155784	66155879	.	+	.	ID=exon-NM_001081566.2-2;Parent=rna-NM_001081566.2;Dbxref=GeneID:104709,GenBank:NM_001081566.2,MGI:MGI:2144613;gbkey=mRNA;gene=Pik3r6;product=phosphoinositide-3-kinase regulatory subunit 5%2C transcript variant 1;tag=RefSeq Select;transcript_id=NM_001081566.2;extra_copy_number=0
CM058251.1	Liftoff	exon	66161192	66161275	.	+	.	ID=exon-NM_001081566.2-3;Parent=rna-NM_001081566.2;Dbxref=GeneID:104709,GenBank:NM_001081566.2,MGI:MGI:2144613;gbkey=mRNA;gene=Pik3r6;product=phosphoinositide-3-kinase regulatory subunit 5%2C transcript variant 1;tag=RefSeq Select;transcript_id=NM_001081566.2;extra_copy_number=0
CM058251.1	Liftoff	exon	66161923	66162014	.	+	.	ID=exon-NM_001081566.2-4;Parent=rna-NM_001081566.2;Dbxref=GeneID:104709,GenBank:NM_001081566.2,MGI:MGI:2144613;gbkey=mRNA;gene=Pik3r6;product=phosphoinositide-3-kinase regulatory subunit 5%2C transcript variant 1;tag=RefSeq Select;transcript_id=NM_001081566.2;extra_copy_number=0
CM058251.1	Liftoff	exon	66162669	66162737	.	+	.	ID=exon-NM_001081566.2-5;Parent=rna-NM_001081566.2;Dbxref=GeneID:104709,GenBank:NM_001081566.2,MGI:MGI:2144613;gbkey=mRNA;gene=Pik3r6;product=phosphoinositide-3-kinase regulatory subunit 5%2C transcript variant 1;tag=RefSeq Select;transcript_id=NM_001081566.2;extra_copy_number=0
CM058251.1	Liftoff	exon	66164043	66164175	.	+	.	ID=exon-NM_001081566.2-6;Parent=rna-NM_001081566.2;Dbxref=GeneID:104709,GenBank:NM_001081566.2,MGI:MGI:2144613;gbkey=mRNA;gene=Pik3r6;product=phosphoinositide-3-kinase regulatory subunit 5%2C transcript variant 1;tag=RefSeq Select;transcript_id=NM_001081566.2;extra_copy_number=0
CM058251.1	Liftoff	exon	66164348	66164417	.	+	.	ID=exon-NM_001081566.2-7;Parent=rna-NM_001081566.2;Dbxref=GeneID:104709,GenBank:NM_001081566.2,MGI:MGI:2144613;gbkey=mRNA;gene=Pik3r6;product=phosphoinositide-3-kinase regulatory subunit 5%2C transcript variant 1;tag=RefSeq Select;transcript_id=NM_001081566.2;extra_copy_number=0
CM058251.1	Liftoff	exon	66165484	66165667	.	+	.	ID=exon-NM_001081566.2-8;Parent=rna-NM_001081566.2;Dbxref=GeneID:104709,GenBank:NM_001081566.2,MGI:MGI:2144613;gbkey=mRNA;gene=Pik3r6;product=phosphoinositide-3-kinase regulatory subunit 5%2C transcript variant 1;tag=RefSeq Select;transcript_id=NM_001081566.2;extra_copy_number=0
CM058251.1	Liftoff	exon	66167014	66167176	.	+	.	ID=exon-NM_001081566.2-9;Parent=rna-NM_001081566.2;Dbxref=GeneID:104709,GenBank:NM_001081566.2,MGI:MGI:2144613;gbkey=mRNA;gene=Pik3r6;product=phosphoinositide-3-kinase regulatory subunit 5%2C transcript variant 1;tag=RefSeq Select;transcript_id=NM_001081566.2;extra_copy_number=0
CM058251.1	Liftoff	exon	66168086	66168172	.	+	.	ID=exon-NM_001081566.2-10;Parent=rna-NM_001081566.2;Dbxref=GeneID:104709,GenBank:NM_001081566.2,MGI:MGI:2144613;gbkey=mRNA;gene=Pik3r6;product=phosphoinositide-3-kinase regulatory subunit 5%2C transcript variant 1;tag=RefSeq Select;transcript_id=NM_001081566.2;extra_copy_number=0
CM058251.1	Liftoff	exon	66169058	66169472	.	+	.	ID=exon-NM_001081566.2-11;Parent=rna-NM_001081566.2;Dbxref=GeneID:104709,GenBank:NM_001081566.2,MGI:MGI:2144613;gbkey=mRNA;gene=Pik3r6;product=phosphoinositide-3-kinase regulatory subunit 5%2C transcript variant 1;tag=RefSeq Select;transcript_id=NM_001081566.2;extra_copy_number=0
CM058251.1	Liftoff	exon	66169785	66169875	.	+	.	ID=exon-NM_001081566.2-12;Parent=rna-NM_001081566.2;Dbxref=GeneID:104709,GenBank:NM_001081566.2,MGI:MGI:2144613;gbkey=mRNA;gene=Pik3r6;product=phosphoinositide-3-kinase regulatory subunit 5%2C transcript variant 1;tag=RefSeq Select;transcript_id=NM_001081566.2;extra_copy_number=0
CM058251.1	Liftoff	exon	66171696	66171818	.	+	.	ID=exon-NM_001081566.2-13;Parent=rna-NM_001081566.2;Dbxref=GeneID:104709,GenBank:NM_001081566.2,MGI:MGI:2144613;gbkey=mRNA;gene=Pik3r6;product=phosphoinositide-3-kinase regulatory subunit 5%2C transcript variant 1;tag=RefSeq Select;transcript_id=NM_001081566.2;extra_copy_number=0
CM058251.1	Liftoff	exon	66175491	66175601	.	+	.	ID=exon-NM_001081566.2-14;Parent=rna-NM_001081566.2;Dbxref=GeneID:104709,GenBank:NM_001081566.2,MGI:MGI:2144613;gbkey=mRNA;gene=Pik3r6;product=phosphoinositide-3-kinase regulatory subunit 5%2C transcript variant 1;tag=RefSeq Select;transcript_id=NM_001081566.2;extra_copy_number=0
CM058251.1	Liftoff	exon	66179190	66179277	.	+	.	ID=exon-NM_001081566.2-15;Parent=rna-NM_001081566.2;Dbxref=GeneID:104709,GenBank:NM_001081566.2,MGI:MGI:2144613;gbkey=mRNA;gene=Pik3r6;product=phosphoinositide-3-kinase regulatory subunit 5%2C transcript variant 1;tag=RefSeq Select;transcript_id=NM_001081566.2;extra_copy_number=0
CM058251.1	Liftoff	exon	66179569	66179639	.	+	.	ID=exon-NM_001081566.2-16;Parent=rna-NM_001081566.2;Dbxref=GeneID:104709,GenBank:NM_001081566.2,MGI:MGI:2144613;gbkey=mRNA;gene=Pik3r6;product=phosphoinositide-3-kinase regulatory subunit 5%2C transcript variant 1;tag=RefSeq Select;transcript_id=NM_001081566.2;extra_copy_number=0
CM058251.1	Liftoff	exon	66180308	66180398	.	+	.	ID=exon-NM_001081566.2-17;Parent=rna-NM_001081566.2;Dbxref=GeneID:104709,GenBank:NM_001081566.2,MGI:MGI:2144613;gbkey=mRNA;gene=Pik3r6;product=phosphoinositide-3-kinase regulatory subunit 5%2C transcript variant 1;tag=RefSeq Select;transcript_id=NM_001081566.2;extra_copy_number=0
CM058251.1	Liftoff	exon	66181385	66181503	.	+	.	ID=exon-NM_001081566.2-18;Parent=rna-NM_001081566.2;Dbxref=GeneID:104709,GenBank:NM_001081566.2,MGI:MGI:2144613;gbkey=mRNA;gene=Pik3r6;product=phosphoinositide-3-kinase regulatory subunit 5%2C transcript variant 1;tag=RefSeq Select;transcript_id=NM_001081566.2;extra_copy_number=0
CM058251.1	Liftoff	exon	66186814	66186926	.	+	.	ID=exon-NM_001081566.2-19;Parent=rna-NM_001081566.2;Dbxref=GeneID:104709,GenBank:NM_001081566.2,MGI:MGI:2144613;gbkey=mRNA;gene=Pik3r6;product=phosphoinositide-3-kinase regulatory subunit 5%2C transcript variant 1;tag=RefSeq Select;transcript_id=NM_001081566.2;extra_copy_number=0
CM058251.1	Liftoff	exon	66187481	66188285	.	+	.	ID=exon-NM_001081566.2-20;Parent=rna-NM_001081566.2;Dbxref=GeneID:104709,GenBank:NM_001081566.2,MGI:MGI:2144613;gbkey=mRNA;gene=Pik3r6;product=phosphoinositide-3-kinase regulatory subunit 5%2C transcript variant 1;tag=RefSeq Select;transcript_id=NM_001081566.2;extra_copy_number=0
CM058251.1	Liftoff	CDS	66155867	66155879	.	+	.	ID=cds-NP_001075035.1;Parent=rna-NM_001081566.2;Dbxref=CCDS:CCDS36186.1,GeneID:104709,GenBank:NP_001075035.1,MGI:MGI:2144613;Name=NP_001075035.1;Note=isoform 1 is encoded by transcript variant 1;gbkey=CDS;gene=Pik3r6;product=phosphoinositide 3-kinase regulatory subunit 6 isoform 1;protein_id=NP_001075035.1;tag=RefSeq Select;extra_copy_number=0
CM058251.1	Liftoff	CDS	66161192	66161275	.	+	.	ID=cds-NP_001075035.1;Parent=rna-NM_001081566.2;Dbxref=CCDS:CCDS36186.1,GeneID:104709,GenBank:NP_001075035.1,MGI:MGI:2144613;Name=NP_001075035.1;Note=isoform 1 is encoded by transcript variant 1;gbkey=CDS;gene=Pik3r6;product=phosphoinositide 3-kinase regulatory subunit 6 isoform 1;protein_id=NP_001075035.1;tag=RefSeq Select;extra_copy_number=0
CM058251.1	Liftoff	CDS	66161923	66162014	.	+	.	ID=cds-NP_001075035.1;Parent=rna-NM_001081566.2;Dbxref=CCDS:CCDS36186.1,GeneID:104709,GenBank:NP_001075035.1,MGI:MGI:2144613;Name=NP_001075035.1;Note=isoform 1 is encoded by transcript variant 1;gbkey=CDS;gene=Pik3r6;product=phosphoinositide 3-kinase regulatory subunit 6 isoform 1;protein_id=NP_001075035.1;tag=RefSeq Select;extra_copy_number=0
CM058251.1	Liftoff	CDS	66162669	66162737	.	+	.	ID=cds-NP_001075035.1;Parent=rna-NM_001081566.2;Dbxref=CCDS:CCDS36186.1,GeneID:104709,GenBank:NP_001075035.1,MGI:MGI:2144613;Name=NP_001075035.1;Note=isoform 1 is encoded by transcript variant 1;gbkey=CDS;gene=Pik3r6;product=phosphoinositide 3-kinase regulatory subunit 6 isoform 1;protein_id=NP_001075035.1;tag=RefSeq Select;extra_copy_number=0
CM058251.1	Liftoff	CDS	66164043	66164175	.	+	.	ID=cds-NP_001075035.1;Parent=rna-NM_001081566.2;Dbxref=CCDS:CCDS36186.1,GeneID:104709,GenBank:NP_001075035.1,MGI:MGI:2144613;Name=NP_001075035.1;Note=isoform 1 is encoded by transcript variant 1;gbkey=CDS;gene=Pik3r6;product=phosphoinositide 3-kinase regulatory subunit 6 isoform 1;protein_id=NP_001075035.1;tag=RefSeq Select;extra_copy_number=0
CM058251.1	Liftoff	CDS	66164348	66164417	.	+	.	ID=cds-NP_001075035.1;Parent=rna-NM_001081566.2;Dbxref=CCDS:CCDS36186.1,GeneID:104709,GenBank:NP_001075035.1,MGI:MGI:2144613;Name=NP_001075035.1;Note=isoform 1 is encoded by transcript variant 1;gbkey=CDS;gene=Pik3r6;product=phosphoinositide 3-kinase regulatory subunit 6 isoform 1;protein_id=NP_001075035.1;tag=RefSeq Select;extra_copy_number=0
CM058251.1	Liftoff	CDS	66165484	66165667	.	+	.	ID=cds-NP_001075035.1;Parent=rna-NM_001081566.2;Dbxref=CCDS:CCDS36186.1,GeneID:104709,GenBank:NP_001075035.1,MGI:MGI:2144613;Name=NP_001075035.1;Note=isoform 1 is encoded by transcript variant 1;gbkey=CDS;gene=Pik3r6;product=phosphoinositide 3-kinase regulatory subunit 6 isoform 1;protein_id=NP_001075035.1;tag=RefSeq Select;extra_copy_number=0
CM058251.1	Liftoff	CDS	66167014	66167176	.	+	.	ID=cds-NP_001075035.1;Parent=rna-NM_001081566.2;Dbxref=CCDS:CCDS36186.1,GeneID:104709,GenBank:NP_001075035.1,MGI:MGI:2144613;Name=NP_001075035.1;Note=isoform 1 is encoded by transcript variant 1;gbkey=CDS;gene=Pik3r6;product=phosphoinositide 3-kinase regulatory subunit 6 isoform 1;protein_id=NP_001075035.1;tag=RefSeq Select;extra_copy_number=0
CM058251.1	Liftoff	CDS	66168086	66168172	.	+	.	ID=cds-NP_001075035.1;Parent=rna-NM_001081566.2;Dbxref=CCDS:CCDS36186.1,GeneID:104709,GenBank:NP_001075035.1,MGI:MGI:2144613;Name=NP_001075035.1;Note=isoform 1 is encoded by transcript variant 1;gbkey=CDS;gene=Pik3r6;product=phosphoinositide 3-kinase regulatory subunit 6 isoform 1;protein_id=NP_001075035.1;tag=RefSeq Select;extra_copy_number=0
CM058251.1	Liftoff	CDS	66169058	66169472	.	+	.	ID=cds-NP_001075035.1;Parent=rna-NM_001081566.2;Dbxref=CCDS:CCDS36186.1,GeneID:104709,GenBank:NP_001075035.1,MGI:MGI:2144613;Name=NP_001075035.1;Note=isoform 1 is encoded by transcript variant 1;gbkey=CDS;gene=Pik3r6;product=phosphoinositide 3-kinase regulatory subunit 6 isoform 1;protein_id=NP_001075035.1;tag=RefSeq Select;extra_copy_number=0
CM058251.1	Liftoff	CDS	66169785	66169875	.	+	.	ID=cds-NP_001075035.1;Parent=rna-NM_001081566.2;Dbxref=CCDS:CCDS36186.1,GeneID:104709,GenBank:NP_001075035.1,MGI:MGI:2144613;Name=NP_001075035.1;Note=isoform 1 is encoded by transcript variant 1;gbkey=CDS;gene=Pik3r6;product=phosphoinositide 3-kinase regulatory subunit 6 isoform 1;protein_id=NP_001075035.1;tag=RefSeq Select;extra_copy_number=0
CM058251.1	Liftoff	CDS	66171696	66171818	.	+	.	ID=cds-NP_001075035.1;Parent=rna-NM_001081566.2;Dbxref=CCDS:CCDS36186.1,GeneID:104709,GenBank:NP_001075035.1,MGI:MGI:2144613;Name=NP_001075035.1;Note=isoform 1 is encoded by transcript variant 1;gbkey=CDS;gene=Pik3r6;product=phosphoinositide 3-kinase regulatory subunit 6 isoform 1;protein_id=NP_001075035.1;tag=RefSeq Select;extra_copy_number=0
CM058251.1	Liftoff	CDS	66175491	66175601	.	+	.	ID=cds-NP_001075035.1;Parent=rna-NM_001081566.2;Dbxref=CCDS:CCDS36186.1,GeneID:104709,GenBank:NP_001075035.1,MGI:MGI:2144613;Name=NP_001075035.1;Note=isoform 1 is encoded by transcript variant 1;gbkey=CDS;gene=Pik3r6;product=phosphoinositide 3-kinase regulatory subunit 6 isoform 1;protein_id=NP_001075035.1;tag=RefSeq Select;extra_copy_number=0
CM058251.1	Liftoff	CDS	66179190	66179277	.	+	.	ID=cds-NP_001075035.1;Parent=rna-NM_001081566.2;Dbxref=CCDS:CCDS36186.1,GeneID:104709,GenBank:NP_001075035.1,MGI:MGI:2144613;Name=NP_001075035.1;Note=isoform 1 is encoded by transcript variant 1;gbkey=CDS;gene=Pik3r6;product=phosphoinositide 3-kinase regulatory subunit 6 isoform 1;protein_id=NP_001075035.1;tag=RefSeq Select;extra_copy_number=0
CM058251.1	Liftoff	CDS	66179569	66179639	.	+	.	ID=cds-NP_001075035.1;Parent=rna-NM_001081566.2;Dbxref=CCDS:CCDS36186.1,GeneID:104709,GenBank:NP_001075035.1,MGI:MGI:2144613;Name=NP_001075035.1;Note=isoform 1 is encoded by transcript variant 1;gbkey=CDS;gene=Pik3r6;product=phosphoinositide 3-kinase regulatory subunit 6 isoform 1;protein_id=NP_001075035.1;tag=RefSeq Select;extra_copy_number=0
CM058251.1	Liftoff	CDS	66180308	66180398	.	+	.	ID=cds-NP_001075035.1;Parent=rna-NM_001081566.2;Dbxref=CCDS:CCDS36186.1,GeneID:104709,GenBank:NP_001075035.1,MGI:MGI:2144613;Name=NP_001075035.1;Note=isoform 1 is encoded by transcript variant 1;gbkey=CDS;gene=Pik3r6;product=phosphoinositide 3-kinase regulatory subunit 6 isoform 1;protein_id=NP_001075035.1;tag=RefSeq Select;extra_copy_number=0
CM058251.1	Liftoff	CDS	66181385	66181503	.	+	.	ID=cds-NP_001075035.1;Parent=rna-NM_001081566.2;Dbxref=CCDS:CCDS36186.1,GeneID:104709,GenBank:NP_001075035.1,MGI:MGI:2144613;Name=NP_001075035.1;Note=isoform 1 is encoded by transcript variant 1;gbkey=CDS;gene=Pik3r6;product=phosphoinositide 3-kinase regulatory subunit 6 isoform 1;protein_id=NP_001075035.1;tag=RefSeq Select;extra_copy_number=0
CM058251.1	Liftoff	CDS	66186814	66186926	.	+	.	ID=cds-NP_001075035.1;Parent=rna-NM_001081566.2;Dbxref=CCDS:CCDS36186.1,GeneID:104709,GenBank:NP_001075035.1,MGI:MGI:2144613;Name=NP_001075035.1;Note=isoform 1 is encoded by transcript variant 1;gbkey=CDS;gene=Pik3r6;product=phosphoinositide 3-kinase regulatory subunit 6 isoform 1;protein_id=NP_001075035.1;tag=RefSeq Select;extra_copy_number=0
CM058251.1	Liftoff	CDS	66187481	66187634	.	+	.	ID=cds-NP_001075035.1;Parent=rna-NM_001081566.2;Dbxref=CCDS:CCDS36186.1,GeneID:104709,GenBank:NP_001075035.1,MGI:MGI:2144613;Name=NP_001075035.1;Note=isoform 1 is encoded by transcript variant 1;gbkey=CDS;gene=Pik3r6;product=phosphoinositide 3-kinase regulatory subunit 6 isoform 1;protein_id=NP_001075035.1;tag=RefSeq Select;extra_copy_number=0
CM058251.1	Liftoff	mRNA	66138601	66174635	.	+	.	ID=rna-XM_006531950.1;Parent=gene-Pik3r6;Dbxref=GeneID:104709,GenBank:XM_006531950.1,MGI:MGI:2144613;Name=XM_006531950.1;gbkey=mRNA;gene=Pik3r6;model_evidence=Supporting evidence includes similarity to: 1 mRNA%2C 30 ESTs%2C 9 long SRA reads%2C and 98%25 coverage of the annotated genomic feature by RNAseq alignments%2C including 26 samples with support for all annotated introns;product=phosphoinositide-3-kinase regulatory subunit 5%2C transcript variant X5;transcript_id=XM_006531950.1;matches_ref_protein=True;valid_ORF=True;extra_copy_number=0
CM058251.1	Liftoff	exon	66138601	66138829	.	+	.	ID=exon-XM_006531950.1-1;Parent=rna-XM_006531950.1;Dbxref=GeneID:104709,GenBank:XM_006531950.1,MGI:MGI:2144613;gbkey=mRNA;gene=Pik3r6;product=phosphoinositide-3-kinase regulatory subunit 5%2C transcript variant X5;transcript_id=XM_006531950.1;extra_copy_number=0
CM058251.1	Liftoff	exon	66155784	66155879	.	+	.	ID=exon-XM_006531950.1-2;Parent=rna-XM_006531950.1;Dbxref=GeneID:104709,GenBank:XM_006531950.1,MGI:MGI:2144613;gbkey=mRNA;gene=Pik3r6;product=phosphoinositide-3-kinase regulatory subunit 5%2C transcript variant X5;transcript_id=XM_006531950.1;extra_copy_number=0
CM058251.1	Liftoff	exon	66161192	66161275	.	+	.	ID=exon-XM_006531950.1-3;Parent=rna-XM_006531950.1;Dbxref=GeneID:104709,GenBank:XM_006531950.1,MGI:MGI:2144613;gbkey=mRNA;gene=Pik3r6;product=phosphoinositide-3-kinase regulatory subunit 5%2C transcript variant X5;transcript_id=XM_006531950.1;extra_copy_number=0
CM058251.1	Liftoff	exon	66161923	66162014	.	+	.	ID=exon-XM_006531950.1-4;Parent=rna-XM_006531950.1;Dbxref=GeneID:104709,GenBank:XM_006531950.1,MGI:MGI:2144613;gbkey=mRNA;gene=Pik3r6;product=phosphoinositide-3-kinase regulatory subunit 5%2C transcript variant X5;transcript_id=XM_006531950.1;extra_copy_number=0
CM058251.1	Liftoff	exon	66162669	66162737	.	+	.	ID=exon-XM_006531950.1-5;Parent=rna-XM_006531950.1;Dbxref=GeneID:104709,GenBank:XM_006531950.1,MGI:MGI:2144613;gbkey=mRNA;gene=Pik3r6;product=phosphoinositide-3-kinase regulatory subunit 5%2C transcript variant X5;transcript_id=XM_006531950.1;extra_copy_number=0
CM058251.1	Liftoff	exon	66164043	66164175	.	+	.	ID=exon-XM_006531950.1-6;Parent=rna-XM_006531950.1;Dbxref=GeneID:104709,GenBank:XM_006531950.1,MGI:MGI:2144613;gbkey=mRNA;gene=Pik3r6;product=phosphoinositide-3-kinase regulatory subunit 5%2C transcript variant X5;transcript_id=XM_006531950.1;extra_copy_number=0
CM058251.1	Liftoff	exon	66164348	66164417	.	+	.	ID=exon-XM_006531950.1-7;Parent=rna-XM_006531950.1;Dbxref=GeneID:104709,GenBank:XM_006531950.1,MGI:MGI:2144613;gbkey=mRNA;gene=Pik3r6;product=phosphoinositide-3-kinase regulatory subunit 5%2C transcript variant X5;transcript_id=XM_006531950.1;extra_copy_number=0
CM058251.1	Liftoff	exon	66165484	66165667	.	+	.	ID=exon-XM_006531950.1-8;Parent=rna-XM_006531950.1;Dbxref=GeneID:104709,GenBank:XM_006531950.1,MGI:MGI:2144613;gbkey=mRNA;gene=Pik3r6;product=phosphoinositide-3-kinase regulatory subunit 5%2C transcript variant X5;transcript_id=XM_006531950.1;extra_copy_number=0
CM058251.1	Liftoff	exon	66167014	66167176	.	+	.	ID=exon-XM_006531950.1-9;Parent=rna-XM_006531950.1;Dbxref=GeneID:104709,GenBank:XM_006531950.1,MGI:MGI:2144613;gbkey=mRNA;gene=Pik3r6;product=phosphoinositide-3-kinase regulatory subunit 5%2C transcript variant X5;transcript_id=XM_006531950.1;extra_copy_number=0
CM058251.1	Liftoff	exon	66168086	66168172	.	+	.	ID=exon-XM_006531950.1-10;Parent=rna-XM_006531950.1;Dbxref=GeneID:104709,GenBank:XM_006531950.1,MGI:MGI:2144613;gbkey=mRNA;gene=Pik3r6;product=phosphoinositide-3-kinase regulatory subunit 5%2C transcript variant X5;transcript_id=XM_006531950.1;extra_copy_number=0
CM058251.1	Liftoff	exon	66169058	66169472	.	+	.	ID=exon-XM_006531950.1-11;Parent=rna-XM_006531950.1;Dbxref=GeneID:104709,GenBank:XM_006531950.1,MGI:MGI:2144613;gbkey=mRNA;gene=Pik3r6;product=phosphoinositide-3-kinase regulatory subunit 5%2C transcript variant X5;transcript_id=XM_006531950.1;extra_copy_number=0
CM058251.1	Liftoff	exon	66169785	66169875	.	+	.	ID=exon-XM_006531950.1-12;Parent=rna-XM_006531950.1;Dbxref=GeneID:104709,GenBank:XM_006531950.1,MGI:MGI:2144613;gbkey=mRNA;gene=Pik3r6;product=phosphoinositide-3-kinase regulatory subunit 5%2C transcript variant X5;transcript_id=XM_006531950.1;extra_copy_number=0
CM058251.1	Liftoff	exon	66171696	66171818	.	+	.	ID=exon-XM_006531950.1-13;Parent=rna-XM_006531950.1;Dbxref=GeneID:104709,GenBank:XM_006531950.1,MGI:MGI:2144613;gbkey=mRNA;gene=Pik3r6;product=phosphoinositide-3-kinase regulatory subunit 5%2C transcript variant X5;transcript_id=XM_006531950.1;extra_copy_number=0
CM058251.1	Liftoff	exon	66174459	66174635	.	+	.	ID=exon-XM_006531950.1-14;Parent=rna-XM_006531950.1;Dbxref=GeneID:104709,GenBank:XM_006531950.1,MGI:MGI:2144613;gbkey=mRNA;gene=Pik3r6;product=phosphoinositide-3-kinase regulatory subunit 5%2C transcript variant X5;transcript_id=XM_006531950.1;extra_copy_number=0
CM058251.1	Liftoff	CDS	66155867	66155879	.	+	.	ID=cds-XP_006532013.1;Parent=rna-XM_006531950.1;Dbxref=GeneID:104709,GenBank:XP_006532013.1,MGI:MGI:2144613;Name=XP_006532013.1;gbkey=CDS;gene=Pik3r6;product=phosphoinositide 3-kinase regulatory subunit 6 isoform X3;protein_id=XP_006532013.1;extra_copy_number=0
CM058251.1	Liftoff	CDS	66161192	66161275	.	+	.	ID=cds-XP_006532013.1;Parent=rna-XM_006531950.1;Dbxref=GeneID:104709,GenBank:XP_006532013.1,MGI:MGI:2144613;Name=XP_006532013.1;gbkey=CDS;gene=Pik3r6;product=phosphoinositide 3-kinase regulatory subunit 6 isoform X3;protein_id=XP_006532013.1;extra_copy_number=0
CM058251.1	Liftoff	CDS	66161923	66162014	.	+	.	ID=cds-XP_006532013.1;Parent=rna-XM_006531950.1;Dbxref=GeneID:104709,GenBank:XP_006532013.1,MGI:MGI:2144613;Name=XP_006532013.1;gbkey=CDS;gene=Pik3r6;product=phosphoinositide 3-kinase regulatory subunit 6 isoform X3;protein_id=XP_006532013.1;extra_copy_number=0
CM058251.1	Liftoff	CDS	66162669	66162737	.	+	.	ID=cds-XP_006532013.1;Parent=rna-XM_006531950.1;Dbxref=GeneID:104709,GenBank:XP_006532013.1,MGI:MGI:2144613;Name=XP_006532013.1;gbkey=CDS;gene=Pik3r6;product=phosphoinositide 3-kinase regulatory subunit 6 isoform X3;protein_id=XP_006532013.1;extra_copy_number=0
CM058251.1	Liftoff	CDS	66164043	66164175	.	+	.	ID=cds-XP_006532013.1;Parent=rna-XM_006531950.1;Dbxref=GeneID:104709,GenBank:XP_006532013.1,MGI:MGI:2144613;Name=XP_006532013.1;gbkey=CDS;gene=Pik3r6;product=phosphoinositide 3-kinase regulatory subunit 6 isoform X3;protein_id=XP_006532013.1;extra_copy_number=0
CM058251.1	Liftoff	CDS	66164348	66164417	.	+	.	ID=cds-XP_006532013.1;Parent=rna-XM_006531950.1;Dbxref=GeneID:104709,GenBank:XP_006532013.1,MGI:MGI:2144613;Name=XP_006532013.1;gbkey=CDS;gene=Pik3r6;product=phosphoinositide 3-kinase regulatory subunit 6 isoform X3;protein_id=XP_006532013.1;extra_copy_number=0
CM058251.1	Liftoff	CDS	66165484	66165667	.	+	.	ID=cds-XP_006532013.1;Parent=rna-XM_006531950.1;Dbxref=GeneID:104709,GenBank:XP_006532013.1,MGI:MGI:2144613;Name=XP_006532013.1;gbkey=CDS;gene=Pik3r6;product=phosphoinositide 3-kinase regulatory subunit 6 isoform X3;protein_id=XP_006532013.1;extra_copy_number=0
CM058251.1	Liftoff	CDS	66167014	66167176	.	+	.	ID=cds-XP_006532013.1;Parent=rna-XM_006531950.1;Dbxref=GeneID:104709,GenBank:XP_006532013.1,MGI:MGI:2144613;Name=XP_006532013.1;gbkey=CDS;gene=Pik3r6;product=phosphoinositide 3-kinase regulatory subunit 6 isoform X3;protein_id=XP_006532013.1;extra_copy_number=0
CM058251.1	Liftoff	CDS	66168086	66168172	.	+	.	ID=cds-XP_006532013.1;Parent=rna-XM_006531950.1;Dbxref=GeneID:104709,GenBank:XP_006532013.1,MGI:MGI:2144613;Name=XP_006532013.1;gbkey=CDS;gene=Pik3r6;product=phosphoinositide 3-kinase regulatory subunit 6 isoform X3;protein_id=XP_006532013.1;extra_copy_number=0
CM058251.1	Liftoff	CDS	66169058	66169472	.	+	.	ID=cds-XP_006532013.1;Parent=rna-XM_006531950.1;Dbxref=GeneID:104709,GenBank:XP_006532013.1,MGI:MGI:2144613;Name=XP_006532013.1;gbkey=CDS;gene=Pik3r6;product=phosphoinositide 3-kinase regulatory subunit 6 isoform X3;protein_id=XP_006532013.1;extra_copy_number=0
CM058251.1	Liftoff	CDS	66169785	66169875	.	+	.	ID=cds-XP_006532013.1;Parent=rna-XM_006531950.1;Dbxref=GeneID:104709,GenBank:XP_006532013.1,MGI:MGI:2144613;Name=XP_006532013.1;gbkey=CDS;gene=Pik3r6;product=phosphoinositide 3-kinase regulatory subunit 6 isoform X3;protein_id=XP_006532013.1;extra_copy_number=0
CM058251.1	Liftoff	CDS	66171696	66171818	.	+	.	ID=cds-XP_006532013.1;Parent=rna-XM_006531950.1;Dbxref=GeneID:104709,GenBank:XP_006532013.1,MGI:MGI:2144613;Name=XP_006532013.1;gbkey=CDS;gene=Pik3r6;product=phosphoinositide 3-kinase regulatory subunit 6 isoform X3;protein_id=XP_006532013.1;extra_copy_number=0
CM058251.1	Liftoff	CDS	66174459	66174473	.	+	.	ID=cds-XP_006532013.1;Parent=rna-XM_006531950.1;Dbxref=GeneID:104709,GenBank:XP_006532013.1,MGI:MGI:2144613;Name=XP_006532013.1;gbkey=CDS;gene=Pik3r6;product=phosphoinositide 3-kinase regulatory subunit 6 isoform X3;protein_id=XP_006532013.1;extra_copy_number=0
CM058251.1	Liftoff	mRNA	66138601	66181406	.	+	.	ID=rna-XM_017314217.2;Parent=gene-Pik3r6;Dbxref=GeneID:104709,GenBank:XM_017314217.2,MGI:MGI:2144613;Name=XM_017314217.2;gbkey=mRNA;gene=Pik3r6;model_evidence=Supporting evidence includes similarity to: 1 mRNA%2C 31 ESTs%2C 17 long SRA reads%2C and 97%25 coverage of the annotated genomic feature by RNAseq alignments%2C including 21 samples with support for all annotated introns;product=phosphoinositide-3-kinase regulatory subunit 5%2C transcript variant X2;transcript_id=XM_017314217.2;matches_ref_protein=True;valid_ORF=True;extra_copy_number=0
CM058251.1	Liftoff	exon	66138601	66138829	.	+	.	ID=exon-XM_017314217.2-1;Parent=rna-XM_017314217.2;Dbxref=GeneID:104709,GenBank:XM_017314217.2,MGI:MGI:2144613;gbkey=mRNA;gene=Pik3r6;product=phosphoinositide-3-kinase regulatory subunit 5%2C transcript variant X2;transcript_id=XM_017314217.2;extra_copy_number=0
CM058251.1	Liftoff	exon	66155784	66155879	.	+	.	ID=exon-XM_017314217.2-2;Parent=rna-XM_017314217.2;Dbxref=GeneID:104709,GenBank:XM_017314217.2,MGI:MGI:2144613;gbkey=mRNA;gene=Pik3r6;product=phosphoinositide-3-kinase regulatory subunit 5%2C transcript variant X2;transcript_id=XM_017314217.2;extra_copy_number=0
CM058251.1	Liftoff	exon	66161192	66161275	.	+	.	ID=exon-XM_017314217.2-3;Parent=rna-XM_017314217.2;Dbxref=GeneID:104709,GenBank:XM_017314217.2,MGI:MGI:2144613;gbkey=mRNA;gene=Pik3r6;product=phosphoinositide-3-kinase regulatory subunit 5%2C transcript variant X2;transcript_id=XM_017314217.2;extra_copy_number=0
CM058251.1	Liftoff	exon	66161923	66162014	.	+	.	ID=exon-XM_017314217.2-4;Parent=rna-XM_017314217.2;Dbxref=GeneID:104709,GenBank:XM_017314217.2,MGI:MGI:2144613;gbkey=mRNA;gene=Pik3r6;product=phosphoinositide-3-kinase regulatory subunit 5%2C transcript variant X2;transcript_id=XM_017314217.2;extra_copy_number=0
CM058251.1	Liftoff	exon	66162669	66162737	.	+	.	ID=exon-XM_017314217.2-5;Parent=rna-XM_017314217.2;Dbxref=GeneID:104709,GenBank:XM_017314217.2,MGI:MGI:2144613;gbkey=mRNA;gene=Pik3r6;product=phosphoinositide-3-kinase regulatory subunit 5%2C transcript variant X2;transcript_id=XM_017314217.2;extra_copy_number=0
CM058251.1	Liftoff	exon	66164043	66164175	.	+	.	ID=exon-XM_017314217.2-6;Parent=rna-XM_017314217.2;Dbxref=GeneID:104709,GenBank:XM_017314217.2,MGI:MGI:2144613;gbkey=mRNA;gene=Pik3r6;product=phosphoinositide-3-kinase regulatory subunit 5%2C transcript variant X2;transcript_id=XM_017314217.2;extra_copy_number=0
CM058251.1	Liftoff	exon	66164348	66164417	.	+	.	ID=exon-XM_017314217.2-7;Parent=rna-XM_017314217.2;Dbxref=GeneID:104709,GenBank:XM_017314217.2,MGI:MGI:2144613;gbkey=mRNA;gene=Pik3r6;product=phosphoinositide-3-kinase regulatory subunit 5%2C transcript variant X2;transcript_id=XM_017314217.2;extra_copy_number=0
CM058251.1	Liftoff	exon	66165484	66165667	.	+	.	ID=exon-XM_017314217.2-8;Parent=rna-XM_017314217.2;Dbxref=GeneID:104709,GenBank:XM_017314217.2,MGI:MGI:2144613;gbkey=mRNA;gene=Pik3r6;product=phosphoinositide-3-kinase regulatory subunit 5%2C transcript variant X2;transcript_id=XM_017314217.2;extra_copy_number=0
CM058251.1	Liftoff	exon	66167014	66167176	.	+	.	ID=exon-XM_017314217.2-9;Parent=rna-XM_017314217.2;Dbxref=GeneID:104709,GenBank:XM_017314217.2,MGI:MGI:2144613;gbkey=mRNA;gene=Pik3r6;product=phosphoinositide-3-kinase regulatory subunit 5%2C transcript variant X2;transcript_id=XM_017314217.2;extra_copy_number=0
CM058251.1	Liftoff	exon	66168086	66168172	.	+	.	ID=exon-XM_017314217.2-10;Parent=rna-XM_017314217.2;Dbxref=GeneID:104709,GenBank:XM_017314217.2,MGI:MGI:2144613;gbkey=mRNA;gene=Pik3r6;product=phosphoinositide-3-kinase regulatory subunit 5%2C transcript variant X2;transcript_id=XM_017314217.2;extra_copy_number=0
CM058251.1	Liftoff	exon	66169058	66169472	.	+	.	ID=exon-XM_017314217.2-11;Parent=rna-XM_017314217.2;Dbxref=GeneID:104709,GenBank:XM_017314217.2,MGI:MGI:2144613;gbkey=mRNA;gene=Pik3r6;product=phosphoinositide-3-kinase regulatory subunit 5%2C transcript variant X2;transcript_id=XM_017314217.2;extra_copy_number=0
CM058251.1	Liftoff	exon	66169785	66169875	.	+	.	ID=exon-XM_017314217.2-12;Parent=rna-XM_017314217.2;Dbxref=GeneID:104709,GenBank:XM_017314217.2,MGI:MGI:2144613;gbkey=mRNA;gene=Pik3r6;product=phosphoinositide-3-kinase regulatory subunit 5%2C transcript variant X2;transcript_id=XM_017314217.2;extra_copy_number=0
CM058251.1	Liftoff	exon	66171696	66171818	.	+	.	ID=exon-XM_017314217.2-13;Parent=rna-XM_017314217.2;Dbxref=GeneID:104709,GenBank:XM_017314217.2,MGI:MGI:2144613;gbkey=mRNA;gene=Pik3r6;product=phosphoinositide-3-kinase regulatory subunit 5%2C transcript variant X2;transcript_id=XM_017314217.2;extra_copy_number=0
CM058251.1	Liftoff	exon	66175491	66175601	.	+	.	ID=exon-XM_017314217.2-14;Parent=rna-XM_017314217.2;Dbxref=GeneID:104709,GenBank:XM_017314217.2,MGI:MGI:2144613;gbkey=mRNA;gene=Pik3r6;product=phosphoinositide-3-kinase regulatory subunit 5%2C transcript variant X2;transcript_id=XM_017314217.2;extra_copy_number=0
CM058251.1	Liftoff	exon	66179190	66179277	.	+	.	ID=exon-XM_017314217.2-15;Parent=rna-XM_017314217.2;Dbxref=GeneID:104709,GenBank:XM_017314217.2,MGI:MGI:2144613;gbkey=mRNA;gene=Pik3r6;product=phosphoinositide-3-kinase regulatory subunit 5%2C transcript variant X2;transcript_id=XM_017314217.2;extra_copy_number=0
CM058251.1	Liftoff	exon	66179569	66179639	.	+	.	ID=exon-XM_017314217.2-16;Parent=rna-XM_017314217.2;Dbxref=GeneID:104709,GenBank:XM_017314217.2,MGI:MGI:2144613;gbkey=mRNA;gene=Pik3r6;product=phosphoinositide-3-kinase regulatory subunit 5%2C transcript variant X2;transcript_id=XM_017314217.2;extra_copy_number=0
CM058251.1	Liftoff	exon	66180308	66180398	.	+	.	ID=exon-XM_017314217.2-17;Parent=rna-XM_017314217.2;Dbxref=GeneID:104709,GenBank:XM_017314217.2,MGI:MGI:2144613;gbkey=mRNA;gene=Pik3r6;product=phosphoinositide-3-kinase regulatory subunit 5%2C transcript variant X2;transcript_id=XM_017314217.2;extra_copy_number=0
CM058251.1	Liftoff	exon	66181155	66181406	.	+	.	ID=exon-XM_017314217.2-18;Parent=rna-XM_017314217.2;Dbxref=GeneID:104709,GenBank:XM_017314217.2,MGI:MGI:2144613;gbkey=mRNA;gene=Pik3r6;product=phosphoinositide-3-kinase regulatory subunit 5%2C transcript variant X2;transcript_id=XM_017314217.2;extra_copy_number=0
CM058251.1	Liftoff	CDS	66155867	66155879	.	+	.	ID=cds-XP_017169706.1;Parent=rna-XM_017314217.2;Dbxref=GeneID:104709,GenBank:XP_017169706.1,MGI:MGI:2144613;Name=XP_017169706.1;gbkey=CDS;gene=Pik3r6;product=phosphoinositide 3-kinase regulatory subunit 6 isoform X2;protein_id=XP_017169706.1;extra_copy_number=0
CM058251.1	Liftoff	CDS	66161192	66161275	.	+	.	ID=cds-XP_017169706.1;Parent=rna-XM_017314217.2;Dbxref=GeneID:104709,GenBank:XP_017169706.1,MGI:MGI:2144613;Name=XP_017169706.1;gbkey=CDS;gene=Pik3r6;product=phosphoinositide 3-kinase regulatory subunit 6 isoform X2;protein_id=XP_017169706.1;extra_copy_number=0
CM058251.1	Liftoff	CDS	66161923	66162014	.	+	.	ID=cds-XP_017169706.1;Parent=rna-XM_017314217.2;Dbxref=GeneID:104709,GenBank:XP_017169706.1,MGI:MGI:2144613;Name=XP_017169706.1;gbkey=CDS;gene=Pik3r6;product=phosphoinositide 3-kinase regulatory subunit 6 isoform X2;protein_id=XP_017169706.1;extra_copy_number=0
CM058251.1	Liftoff	CDS	66162669	66162737	.	+	.	ID=cds-XP_017169706.1;Parent=rna-XM_017314217.2;Dbxref=GeneID:104709,GenBank:XP_017169706.1,MGI:MGI:2144613;Name=XP_017169706.1;gbkey=CDS;gene=Pik3r6;product=phosphoinositide 3-kinase regulatory subunit 6 isoform X2;protein_id=XP_017169706.1;extra_copy_number=0
CM058251.1	Liftoff	CDS	66164043	66164175	.	+	.	ID=cds-XP_017169706.1;Parent=rna-XM_017314217.2;Dbxref=GeneID:104709,GenBank:XP_017169706.1,MGI:MGI:2144613;Name=XP_017169706.1;gbkey=CDS;gene=Pik3r6;product=phosphoinositide 3-kinase regulatory subunit 6 isoform X2;protein_id=XP_017169706.1;extra_copy_number=0
CM058251.1	Liftoff	CDS	66164348	66164417	.	+	.	ID=cds-XP_017169706.1;Parent=rna-XM_017314217.2;Dbxref=GeneID:104709,GenBank:XP_017169706.1,MGI:MGI:2144613;Name=XP_017169706.1;gbkey=CDS;gene=Pik3r6;product=phosphoinositide 3-kinase regulatory subunit 6 isoform X2;protein_id=XP_017169706.1;extra_copy_number=0
CM058251.1	Liftoff	CDS	66165484	66165667	.	+	.	ID=cds-XP_017169706.1;Parent=rna-XM_017314217.2;Dbxref=GeneID:104709,GenBank:XP_017169706.1,MGI:MGI:2144613;Name=XP_017169706.1;gbkey=CDS;gene=Pik3r6;product=phosphoinositide 3-kinase regulatory subunit 6 isoform X2;protein_id=XP_017169706.1;extra_copy_number=0
CM058251.1	Liftoff	CDS	66167014	66167176	.	+	.	ID=cds-XP_017169706.1;Parent=rna-XM_017314217.2;Dbxref=GeneID:104709,GenBank:XP_017169706.1,MGI:MGI:2144613;Name=XP_017169706.1;gbkey=CDS;gene=Pik3r6;product=phosphoinositide 3-kinase regulatory subunit 6 isoform X2;protein_id=XP_017169706.1;extra_copy_number=0
CM058251.1	Liftoff	CDS	66168086	66168172	.	+	.	ID=cds-XP_017169706.1;Parent=rna-XM_017314217.2;Dbxref=GeneID:104709,GenBank:XP_017169706.1,MGI:MGI:2144613;Name=XP_017169706.1;gbkey=CDS;gene=Pik3r6;product=phosphoinositide 3-kinase regulatory subunit 6 isoform X2;protein_id=XP_017169706.1;extra_copy_number=0
CM058251.1	Liftoff	CDS	66169058	66169472	.	+	.	ID=cds-XP_017169706.1;Parent=rna-XM_017314217.2;Dbxref=GeneID:104709,GenBank:XP_017169706.1,MGI:MGI:2144613;Name=XP_017169706.1;gbkey=CDS;gene=Pik3r6;product=phosphoinositide 3-kinase regulatory subunit 6 isoform X2;protein_id=XP_017169706.1;extra_copy_number=0
CM058251.1	Liftoff	CDS	66169785	66169875	.	+	.	ID=cds-XP_017169706.1;Parent=rna-XM_017314217.2;Dbxref=GeneID:104709,GenBank:XP_017169706.1,MGI:MGI:2144613;Name=XP_017169706.1;gbkey=CDS;gene=Pik3r6;product=phosphoinositide 3-kinase regulatory subunit 6 isoform X2;protein_id=XP_017169706.1;extra_copy_number=0
CM058251.1	Liftoff	CDS	66171696	66171818	.	+	.	ID=cds-XP_017169706.1;Parent=rna-XM_017314217.2;Dbxref=GeneID:104709,GenBank:XP_017169706.1,MGI:MGI:2144613;Name=XP_017169706.1;gbkey=CDS;gene=Pik3r6;product=phosphoinositide 3-kinase regulatory subunit 6 isoform X2;protein_id=XP_017169706.1;extra_copy_number=0
CM058251.1	Liftoff	CDS	66175491	66175601	.	+	.	ID=cds-XP_017169706.1;Parent=rna-XM_017314217.2;Dbxref=GeneID:104709,GenBank:XP_017169706.1,MGI:MGI:2144613;Name=XP_017169706.1;gbkey=CDS;gene=Pik3r6;product=phosphoinositide 3-kinase regulatory subunit 6 isoform X2;protein_id=XP_017169706.1;extra_copy_number=0
CM058251.1	Liftoff	CDS	66179190	66179277	.	+	.	ID=cds-XP_017169706.1;Parent=rna-XM_017314217.2;Dbxref=GeneID:104709,GenBank:XP_017169706.1,MGI:MGI:2144613;Name=XP_017169706.1;gbkey=CDS;gene=Pik3r6;product=phosphoinositide 3-kinase regulatory subunit 6 isoform X2;protein_id=XP_017169706.1;extra_copy_number=0
CM058251.1	Liftoff	CDS	66179569	66179639	.	+	.	ID=cds-XP_017169706.1;Parent=rna-XM_017314217.2;Dbxref=GeneID:104709,GenBank:XP_017169706.1,MGI:MGI:2144613;Name=XP_017169706.1;gbkey=CDS;gene=Pik3r6;product=phosphoinositide 3-kinase regulatory subunit 6 isoform X2;protein_id=XP_017169706.1;extra_copy_number=0
CM058251.1	Liftoff	CDS	66180308	66180398	.	+	.	ID=cds-XP_017169706.1;Parent=rna-XM_017314217.2;Dbxref=GeneID:104709,GenBank:XP_017169706.1,MGI:MGI:2144613;Name=XP_017169706.1;gbkey=CDS;gene=Pik3r6;product=phosphoinositide 3-kinase regulatory subunit 6 isoform X2;protein_id=XP_017169706.1;extra_copy_number=0
CM058251.1	Liftoff	CDS	66181155	66181225	.	+	.	ID=cds-XP_017169706.1;Parent=rna-XM_017314217.2;Dbxref=GeneID:104709,GenBank:XP_017169706.1,MGI:MGI:2144613;Name=XP_017169706.1;gbkey=CDS;gene=Pik3r6;product=phosphoinositide 3-kinase regulatory subunit 6 isoform X2;protein_id=XP_017169706.1;extra_copy_number=0
CM058251.1	Liftoff	mRNA	66138618	66188288	.	+	.	ID=rna-XM_006531948.1;Parent=gene-Pik3r6;Dbxref=GeneID:104709,GenBank:XM_006531948.1,MGI:MGI:2144613;Name=XM_006531948.1;gbkey=mRNA;gene=Pik3r6;model_evidence=Supporting evidence includes similarity to: 1 mRNA%2C 47 ESTs%2C 27 long SRA reads%2C and 99%25 coverage of the annotated genomic feature by RNAseq alignments%2C including 35 samples with support for all annotated introns;product=phosphoinositide-3-kinase regulatory subunit 5%2C transcript variant X1;transcript_id=XM_006531948.1;matches_ref_protein=True;valid_ORF=True;extra_copy_number=0
CM058251.1	Liftoff	exon	66138618	66138829	.	+	.	ID=exon-XM_006531948.1-1;Parent=rna-XM_006531948.1;Dbxref=GeneID:104709,GenBank:XM_006531948.1,MGI:MGI:2144613;gbkey=mRNA;gene=Pik3r6;product=phosphoinositide-3-kinase regulatory subunit 5%2C transcript variant X1;transcript_id=XM_006531948.1;extra_copy_number=0
CM058251.1	Liftoff	exon	66155784	66155879	.	+	.	ID=exon-XM_006531948.1-2;Parent=rna-XM_006531948.1;Dbxref=GeneID:104709,GenBank:XM_006531948.1,MGI:MGI:2144613;gbkey=mRNA;gene=Pik3r6;product=phosphoinositide-3-kinase regulatory subunit 5%2C transcript variant X1;transcript_id=XM_006531948.1;extra_copy_number=0
CM058251.1	Liftoff	exon	66161192	66161275	.	+	.	ID=exon-XM_006531948.1-3;Parent=rna-XM_006531948.1;Dbxref=GeneID:104709,GenBank:XM_006531948.1,MGI:MGI:2144613;gbkey=mRNA;gene=Pik3r6;product=phosphoinositide-3-kinase regulatory subunit 5%2C transcript variant X1;transcript_id=XM_006531948.1;extra_copy_number=0
CM058251.1	Liftoff	exon	66161923	66162014	.	+	.	ID=exon-XM_006531948.1-4;Parent=rna-XM_006531948.1;Dbxref=GeneID:104709,GenBank:XM_006531948.1,MGI:MGI:2144613;gbkey=mRNA;gene=Pik3r6;product=phosphoinositide-3-kinase regulatory subunit 5%2C transcript variant X1;transcript_id=XM_006531948.1;extra_copy_number=0
CM058251.1	Liftoff	exon	66162673	66162737	.	+	.	ID=exon-XM_006531948.1-5;Parent=rna-XM_006531948.1;Dbxref=GeneID:104709,GenBank:XM_006531948.1,MGI:MGI:2144613;gbkey=mRNA;gene=Pik3r6;product=phosphoinositide-3-kinase regulatory subunit 5%2C transcript variant X1;transcript_id=XM_006531948.1;extra_copy_number=0
CM058251.1	Liftoff	exon	66164043	66164175	.	+	.	ID=exon-XM_006531948.1-6;Parent=rna-XM_006531948.1;Dbxref=GeneID:104709,GenBank:XM_006531948.1,MGI:MGI:2144613;gbkey=mRNA;gene=Pik3r6;product=phosphoinositide-3-kinase regulatory subunit 5%2C transcript variant X1;transcript_id=XM_006531948.1;extra_copy_number=0
CM058251.1	Liftoff	exon	66164348	66164417	.	+	.	ID=exon-XM_006531948.1-7;Parent=rna-XM_006531948.1;Dbxref=GeneID:104709,GenBank:XM_006531948.1,MGI:MGI:2144613;gbkey=mRNA;gene=Pik3r6;product=phosphoinositide-3-kinase regulatory subunit 5%2C transcript variant X1;transcript_id=XM_006531948.1;extra_copy_number=0
CM058251.1	Liftoff	exon	66165484	66165667	.	+	.	ID=exon-XM_006531948.1-8;Parent=rna-XM_006531948.1;Dbxref=GeneID:104709,GenBank:XM_006531948.1,MGI:MGI:2144613;gbkey=mRNA;gene=Pik3r6;product=phosphoinositide-3-kinase regulatory subunit 5%2C transcript variant X1;transcript_id=XM_006531948.1;extra_copy_number=0
CM058251.1	Liftoff	exon	66167014	66167176	.	+	.	ID=exon-XM_006531948.1-9;Parent=rna-XM_006531948.1;Dbxref=GeneID:104709,GenBank:XM_006531948.1,MGI:MGI:2144613;gbkey=mRNA;gene=Pik3r6;product=phosphoinositide-3-kinase regulatory subunit 5%2C transcript variant X1;transcript_id=XM_006531948.1;extra_copy_number=0
CM058251.1	Liftoff	exon	66168086	66168172	.	+	.	ID=exon-XM_006531948.1-10;Parent=rna-XM_006531948.1;Dbxref=GeneID:104709,GenBank:XM_006531948.1,MGI:MGI:2144613;gbkey=mRNA;gene=Pik3r6;product=phosphoinositide-3-kinase regulatory subunit 5%2C transcript variant X1;transcript_id=XM_006531948.1;extra_copy_number=0
CM058251.1	Liftoff	exon	66169058	66169472	.	+	.	ID=exon-XM_006531948.1-11;Parent=rna-XM_006531948.1;Dbxref=GeneID:104709,GenBank:XM_006531948.1,MGI:MGI:2144613;gbkey=mRNA;gene=Pik3r6;product=phosphoinositide-3-kinase regulatory subunit 5%2C transcript variant X1;transcript_id=XM_006531948.1;extra_copy_number=0
CM058251.1	Liftoff	exon	66169785	66169875	.	+	.	ID=exon-XM_006531948.1-12;Parent=rna-XM_006531948.1;Dbxref=GeneID:104709,GenBank:XM_006531948.1,MGI:MGI:2144613;gbkey=mRNA;gene=Pik3r6;product=phosphoinositide-3-kinase regulatory subunit 5%2C transcript variant X1;transcript_id=XM_006531948.1;extra_copy_number=0
CM058251.1	Liftoff	exon	66171696	66171818	.	+	.	ID=exon-XM_006531948.1-13;Parent=rna-XM_006531948.1;Dbxref=GeneID:104709,GenBank:XM_006531948.1,MGI:MGI:2144613;gbkey=mRNA;gene=Pik3r6;product=phosphoinositide-3-kinase regulatory subunit 5%2C transcript variant X1;transcript_id=XM_006531948.1;extra_copy_number=0
CM058251.1	Liftoff	exon	66175491	66175601	.	+	.	ID=exon-XM_006531948.1-14;Parent=rna-XM_006531948.1;Dbxref=GeneID:104709,GenBank:XM_006531948.1,MGI:MGI:2144613;gbkey=mRNA;gene=Pik3r6;product=phosphoinositide-3-kinase regulatory subunit 5%2C transcript variant X1;transcript_id=XM_006531948.1;extra_copy_number=0
CM058251.1	Liftoff	exon	66179190	66179277	.	+	.	ID=exon-XM_006531948.1-15;Parent=rna-XM_006531948.1;Dbxref=GeneID:104709,GenBank:XM_006531948.1,MGI:MGI:2144613;gbkey=mRNA;gene=Pik3r6;product=phosphoinositide-3-kinase regulatory subunit 5%2C transcript variant X1;transcript_id=XM_006531948.1;extra_copy_number=0
CM058251.1	Liftoff	exon	66179569	66179639	.	+	.	ID=exon-XM_006531948.1-16;Parent=rna-XM_006531948.1;Dbxref=GeneID:104709,GenBank:XM_006531948.1,MGI:MGI:2144613;gbkey=mRNA;gene=Pik3r6;product=phosphoinositide-3-kinase regulatory subunit 5%2C transcript variant X1;transcript_id=XM_006531948.1;extra_copy_number=0
CM058251.1	Liftoff	exon	66180308	66180398	.	+	.	ID=exon-XM_006531948.1-17;Parent=rna-XM_006531948.1;Dbxref=GeneID:104709,GenBank:XM_006531948.1,MGI:MGI:2144613;gbkey=mRNA;gene=Pik3r6;product=phosphoinositide-3-kinase regulatory subunit 5%2C transcript variant X1;transcript_id=XM_006531948.1;extra_copy_number=0
CM058251.1	Liftoff	exon	66181385	66181503	.	+	.	ID=exon-XM_006531948.1-18;Parent=rna-XM_006531948.1;Dbxref=GeneID:104709,GenBank:XM_006531948.1,MGI:MGI:2144613;gbkey=mRNA;gene=Pik3r6;product=phosphoinositide-3-kinase regulatory subunit 5%2C transcript variant X1;transcript_id=XM_006531948.1;extra_copy_number=0
CM058251.1	Liftoff	exon	66186814	66186926	.	+	.	ID=exon-XM_006531948.1-19;Parent=rna-XM_006531948.1;Dbxref=GeneID:104709,GenBank:XM_006531948.1,MGI:MGI:2144613;gbkey=mRNA;gene=Pik3r6;product=phosphoinositide-3-kinase regulatory subunit 5%2C transcript variant X1;transcript_id=XM_006531948.1;extra_copy_number=0
CM058251.1	Liftoff	exon	66187481	66188288	.	+	.	ID=exon-XM_006531948.1-20;Parent=rna-XM_006531948.1;Dbxref=GeneID:104709,GenBank:XM_006531948.1,MGI:MGI:2144613;gbkey=mRNA;gene=Pik3r6;product=phosphoinositide-3-kinase regulatory subunit 5%2C transcript variant X1;transcript_id=XM_006531948.1;extra_copy_number=0
CM058251.1	Liftoff	CDS	66161933	66162014	.	+	.	ID=cds-XP_006532011.1;Parent=rna-XM_006531948.1;Dbxref=GeneID:104709,GenBank:XP_006532011.1,MGI:MGI:2144613;Name=XP_006532011.1;gbkey=CDS;gene=Pik3r6;product=phosphoinositide 3-kinase regulatory subunit 6 isoform X1;protein_id=XP_006532011.1;extra_copy_number=0
CM058251.1	Liftoff	CDS	66162673	66162737	.	+	.	ID=cds-XP_006532011.1;Parent=rna-XM_006531948.1;Dbxref=GeneID:104709,GenBank:XP_006532011.1,MGI:MGI:2144613;Name=XP_006532011.1;gbkey=CDS;gene=Pik3r6;product=phosphoinositide 3-kinase regulatory subunit 6 isoform X1;protein_id=XP_006532011.1;extra_copy_number=0
CM058251.1	Liftoff	CDS	66164043	66164175	.	+	.	ID=cds-XP_006532011.1;Parent=rna-XM_006531948.1;Dbxref=GeneID:104709,GenBank:XP_006532011.1,MGI:MGI:2144613;Name=XP_006532011.1;gbkey=CDS;gene=Pik3r6;product=phosphoinositide 3-kinase regulatory subunit 6 isoform X1;protein_id=XP_006532011.1;extra_copy_number=0
CM058251.1	Liftoff	CDS	66164348	66164417	.	+	.	ID=cds-XP_006532011.1;Parent=rna-XM_006531948.1;Dbxref=GeneID:104709,GenBank:XP_006532011.1,MGI:MGI:2144613;Name=XP_006532011.1;gbkey=CDS;gene=Pik3r6;product=phosphoinositide 3-kinase regulatory subunit 6 isoform X1;protein_id=XP_006532011.1;extra_copy_number=0
CM058251.1	Liftoff	CDS	66165484	66165667	.	+	.	ID=cds-XP_006532011.1;Parent=rna-XM_006531948.1;Dbxref=GeneID:104709,GenBank:XP_006532011.1,MGI:MGI:2144613;Name=XP_006532011.1;gbkey=CDS;gene=Pik3r6;product=phosphoinositide 3-kinase regulatory subunit 6 isoform X1;protein_id=XP_006532011.1;extra_copy_number=0
CM058251.1	Liftoff	CDS	66167014	66167176	.	+	.	ID=cds-XP_006532011.1;Parent=rna-XM_006531948.1;Dbxref=GeneID:104709,GenBank:XP_006532011.1,MGI:MGI:2144613;Name=XP_006532011.1;gbkey=CDS;gene=Pik3r6;product=phosphoinositide 3-kinase regulatory subunit 6 isoform X1;protein_id=XP_006532011.1;extra_copy_number=0
CM058251.1	Liftoff	CDS	66168086	66168172	.	+	.	ID=cds-XP_006532011.1;Parent=rna-XM_006531948.1;Dbxref=GeneID:104709,GenBank:XP_006532011.1,MGI:MGI:2144613;Name=XP_006532011.1;gbkey=CDS;gene=Pik3r6;product=phosphoinositide 3-kinase regulatory subunit 6 isoform X1;protein_id=XP_006532011.1;extra_copy_number=0
CM058251.1	Liftoff	CDS	66169058	66169472	.	+	.	ID=cds-XP_006532011.1;Parent=rna-XM_006531948.1;Dbxref=GeneID:104709,GenBank:XP_006532011.1,MGI:MGI:2144613;Name=XP_006532011.1;gbkey=CDS;gene=Pik3r6;product=phosphoinositide 3-kinase regulatory subunit 6 isoform X1;protein_id=XP_006532011.1;extra_copy_number=0
CM058251.1	Liftoff	CDS	66169785	66169875	.	+	.	ID=cds-XP_006532011.1;Parent=rna-XM_006531948.1;Dbxref=GeneID:104709,GenBank:XP_006532011.1,MGI:MGI:2144613;Name=XP_006532011.1;gbkey=CDS;gene=Pik3r6;product=phosphoinositide 3-kinase regulatory subunit 6 isoform X1;protein_id=XP_006532011.1;extra_copy_number=0
CM058251.1	Liftoff	CDS	66171696	66171818	.	+	.	ID=cds-XP_006532011.1;Parent=rna-XM_006531948.1;Dbxref=GeneID:104709,GenBank:XP_006532011.1,MGI:MGI:2144613;Name=XP_006532011.1;gbkey=CDS;gene=Pik3r6;product=phosphoinositide 3-kinase regulatory subunit 6 isoform X1;protein_id=XP_006532011.1;extra_copy_number=0
CM058251.1	Liftoff	CDS	66175491	66175601	.	+	.	ID=cds-XP_006532011.1;Parent=rna-XM_006531948.1;Dbxref=GeneID:104709,GenBank:XP_006532011.1,MGI:MGI:2144613;Name=XP_006532011.1;gbkey=CDS;gene=Pik3r6;product=phosphoinositide 3-kinase regulatory subunit 6 isoform X1;protein_id=XP_006532011.1;extra_copy_number=0
CM058251.1	Liftoff	CDS	66179190	66179277	.	+	.	ID=cds-XP_006532011.1;Parent=rna-XM_006531948.1;Dbxref=GeneID:104709,GenBank:XP_006532011.1,MGI:MGI:2144613;Name=XP_006532011.1;gbkey=CDS;gene=Pik3r6;product=phosphoinositide 3-kinase regulatory subunit 6 isoform X1;protein_id=XP_006532011.1;extra_copy_number=0
CM058251.1	Liftoff	CDS	66179569	66179639	.	+	.	ID=cds-XP_006532011.1;Parent=rna-XM_006531948.1;Dbxref=GeneID:104709,GenBank:XP_006532011.1,MGI:MGI:2144613;Name=XP_006532011.1;gbkey=CDS;gene=Pik3r6;product=phosphoinositide 3-kinase regulatory subunit 6 isoform X1;protein_id=XP_006532011.1;extra_copy_number=0
CM058251.1	Liftoff	CDS	66180308	66180398	.	+	.	ID=cds-XP_006532011.1;Parent=rna-XM_006531948.1;Dbxref=GeneID:104709,GenBank:XP_006532011.1,MGI:MGI:2144613;Name=XP_006532011.1;gbkey=CDS;gene=Pik3r6;product=phosphoinositide 3-kinase regulatory subunit 6 isoform X1;protein_id=XP_006532011.1;extra_copy_number=0
CM058251.1	Liftoff	CDS	66181385	66181503	.	+	.	ID=cds-XP_006532011.1;Parent=rna-XM_006531948.1;Dbxref=GeneID:104709,GenBank:XP_006532011.1,MGI:MGI:2144613;Name=XP_006532011.1;gbkey=CDS;gene=Pik3r6;product=phosphoinositide 3-kinase regulatory subunit 6 isoform X1;protein_id=XP_006532011.1;extra_copy_number=0
CM058251.1	Liftoff	CDS	66186814	66186926	.	+	.	ID=cds-XP_006532011.1;Parent=rna-XM_006531948.1;Dbxref=GeneID:104709,GenBank:XP_006532011.1,MGI:MGI:2144613;Name=XP_006532011.1;gbkey=CDS;gene=Pik3r6;product=phosphoinositide 3-kinase regulatory subunit 6 isoform X1;protein_id=XP_006532011.1;extra_copy_number=0
CM058251.1	Liftoff	CDS	66187481	66187634	.	+	.	ID=cds-XP_006532011.1;Parent=rna-XM_006531948.1;Dbxref=GeneID:104709,GenBank:XP_006532011.1,MGI:MGI:2144613;Name=XP_006532011.1;gbkey=CDS;gene=Pik3r6;product=phosphoinositide 3-kinase regulatory subunit 6 isoform X1;protein_id=XP_006532011.1;extra_copy_number=0
CM058251.1	Liftoff	mRNA	66138653	66188288	.	+	.	ID=rna-XM_030245460.1;Parent=gene-Pik3r6;Dbxref=GeneID:104709,GenBank:XM_030245460.1,MGI:MGI:2144613;Name=XM_030245460.1;gbkey=mRNA;gene=Pik3r6;model_evidence=Supporting evidence includes similarity to: 1 mRNA%2C 48 ESTs%2C 28 long SRA reads%2C and 100%25 coverage of the annotated genomic feature by RNAseq alignments%2C including 30 samples with support for all annotated introns;product=phosphoinositide-3-kinase regulatory subunit 5%2C transcript variant X6;transcript_id=XM_030245460.1;matches_ref_protein=True;valid_ORF=True;extra_copy_number=0
CM058251.1	Liftoff	exon	66138653	66138829	.	+	.	ID=exon-XM_030245460.1-1;Parent=rna-XM_030245460.1;Dbxref=GeneID:104709,GenBank:XM_030245460.1,MGI:MGI:2144613;gbkey=mRNA;gene=Pik3r6;product=phosphoinositide-3-kinase regulatory subunit 5%2C transcript variant X6;transcript_id=XM_030245460.1;extra_copy_number=0
CM058251.1	Liftoff	exon	66155784	66155879	.	+	.	ID=exon-XM_030245460.1-2;Parent=rna-XM_030245460.1;Dbxref=GeneID:104709,GenBank:XM_030245460.1,MGI:MGI:2144613;gbkey=mRNA;gene=Pik3r6;product=phosphoinositide-3-kinase regulatory subunit 5%2C transcript variant X6;transcript_id=XM_030245460.1;extra_copy_number=0
CM058251.1	Liftoff	exon	66161192	66161275	.	+	.	ID=exon-XM_030245460.1-3;Parent=rna-XM_030245460.1;Dbxref=GeneID:104709,GenBank:XM_030245460.1,MGI:MGI:2144613;gbkey=mRNA;gene=Pik3r6;product=phosphoinositide-3-kinase regulatory subunit 5%2C transcript variant X6;transcript_id=XM_030245460.1;extra_copy_number=0
CM058251.1	Liftoff	exon	66161923	66162014	.	+	.	ID=exon-XM_030245460.1-4;Parent=rna-XM_030245460.1;Dbxref=GeneID:104709,GenBank:XM_030245460.1,MGI:MGI:2144613;gbkey=mRNA;gene=Pik3r6;product=phosphoinositide-3-kinase regulatory subunit 5%2C transcript variant X6;transcript_id=XM_030245460.1;extra_copy_number=0
CM058251.1	Liftoff	exon	66162669	66162737	.	+	.	ID=exon-XM_030245460.1-5;Parent=rna-XM_030245460.1;Dbxref=GeneID:104709,GenBank:XM_030245460.1,MGI:MGI:2144613;gbkey=mRNA;gene=Pik3r6;product=phosphoinositide-3-kinase regulatory subunit 5%2C transcript variant X6;transcript_id=XM_030245460.1;extra_copy_number=0
CM058251.1	Liftoff	exon	66164043	66164175	.	+	.	ID=exon-XM_030245460.1-6;Parent=rna-XM_030245460.1;Dbxref=GeneID:104709,GenBank:XM_030245460.1,MGI:MGI:2144613;gbkey=mRNA;gene=Pik3r6;product=phosphoinositide-3-kinase regulatory subunit 5%2C transcript variant X6;transcript_id=XM_030245460.1;extra_copy_number=0
CM058251.1	Liftoff	exon	66164348	66164417	.	+	.	ID=exon-XM_030245460.1-7;Parent=rna-XM_030245460.1;Dbxref=GeneID:104709,GenBank:XM_030245460.1,MGI:MGI:2144613;gbkey=mRNA;gene=Pik3r6;product=phosphoinositide-3-kinase regulatory subunit 5%2C transcript variant X6;transcript_id=XM_030245460.1;extra_copy_number=0
CM058251.1	Liftoff	exon	66165484	66165667	.	+	.	ID=exon-XM_030245460.1-8;Parent=rna-XM_030245460.1;Dbxref=GeneID:104709,GenBank:XM_030245460.1,MGI:MGI:2144613;gbkey=mRNA;gene=Pik3r6;product=phosphoinositide-3-kinase regulatory subunit 5%2C transcript variant X6;transcript_id=XM_030245460.1;extra_copy_number=0
CM058251.1	Liftoff	exon	66167014	66167176	.	+	.	ID=exon-XM_030245460.1-9;Parent=rna-XM_030245460.1;Dbxref=GeneID:104709,GenBank:XM_030245460.1,MGI:MGI:2144613;gbkey=mRNA;gene=Pik3r6;product=phosphoinositide-3-kinase regulatory subunit 5%2C transcript variant X6;transcript_id=XM_030245460.1;extra_copy_number=0
CM058251.1	Liftoff	exon	66168086	66168222	.	+	.	ID=exon-XM_030245460.1-10;Parent=rna-XM_030245460.1;Dbxref=GeneID:104709,GenBank:XM_030245460.1,MGI:MGI:2144613;gbkey=mRNA;gene=Pik3r6;product=phosphoinositide-3-kinase regulatory subunit 5%2C transcript variant X6;transcript_id=XM_030245460.1;extra_copy_number=0
CM058251.1	Liftoff	exon	66169058	66169472	.	+	.	ID=exon-XM_030245460.1-11;Parent=rna-XM_030245460.1;Dbxref=GeneID:104709,GenBank:XM_030245460.1,MGI:MGI:2144613;gbkey=mRNA;gene=Pik3r6;product=phosphoinositide-3-kinase regulatory subunit 5%2C transcript variant X6;transcript_id=XM_030245460.1;extra_copy_number=0
CM058251.1	Liftoff	exon	66169785	66169875	.	+	.	ID=exon-XM_030245460.1-12;Parent=rna-XM_030245460.1;Dbxref=GeneID:104709,GenBank:XM_030245460.1,MGI:MGI:2144613;gbkey=mRNA;gene=Pik3r6;product=phosphoinositide-3-kinase regulatory subunit 5%2C transcript variant X6;transcript_id=XM_030245460.1;extra_copy_number=0
CM058251.1	Liftoff	exon	66171696	66171818	.	+	.	ID=exon-XM_030245460.1-13;Parent=rna-XM_030245460.1;Dbxref=GeneID:104709,GenBank:XM_030245460.1,MGI:MGI:2144613;gbkey=mRNA;gene=Pik3r6;product=phosphoinositide-3-kinase regulatory subunit 5%2C transcript variant X6;transcript_id=XM_030245460.1;extra_copy_number=0
CM058251.1	Liftoff	exon	66175491	66175601	.	+	.	ID=exon-XM_030245460.1-14;Parent=rna-XM_030245460.1;Dbxref=GeneID:104709,GenBank:XM_030245460.1,MGI:MGI:2144613;gbkey=mRNA;gene=Pik3r6;product=phosphoinositide-3-kinase regulatory subunit 5%2C transcript variant X6;transcript_id=XM_030245460.1;extra_copy_number=0
CM058251.1	Liftoff	exon	66179190	66179277	.	+	.	ID=exon-XM_030245460.1-15;Parent=rna-XM_030245460.1;Dbxref=GeneID:104709,GenBank:XM_030245460.1,MGI:MGI:2144613;gbkey=mRNA;gene=Pik3r6;product=phosphoinositide-3-kinase regulatory subunit 5%2C transcript variant X6;transcript_id=XM_030245460.1;extra_copy_number=0
CM058251.1	Liftoff	exon	66179569	66179639	.	+	.	ID=exon-XM_030245460.1-16;Parent=rna-XM_030245460.1;Dbxref=GeneID:104709,GenBank:XM_030245460.1,MGI:MGI:2144613;gbkey=mRNA;gene=Pik3r6;product=phosphoinositide-3-kinase regulatory subunit 5%2C transcript variant X6;transcript_id=XM_030245460.1;extra_copy_number=0
CM058251.1	Liftoff	exon	66180308	66180398	.	+	.	ID=exon-XM_030245460.1-17;Parent=rna-XM_030245460.1;Dbxref=GeneID:104709,GenBank:XM_030245460.1,MGI:MGI:2144613;gbkey=mRNA;gene=Pik3r6;product=phosphoinositide-3-kinase regulatory subunit 5%2C transcript variant X6;transcript_id=XM_030245460.1;extra_copy_number=0
CM058251.1	Liftoff	exon	66181385	66181503	.	+	.	ID=exon-XM_030245460.1-18;Parent=rna-XM_030245460.1;Dbxref=GeneID:104709,GenBank:XM_030245460.1,MGI:MGI:2144613;gbkey=mRNA;gene=Pik3r6;product=phosphoinositide-3-kinase regulatory subunit 5%2C transcript variant X6;transcript_id=XM_030245460.1;extra_copy_number=0
CM058251.1	Liftoff	exon	66186814	66186926	.	+	.	ID=exon-XM_030245460.1-19;Parent=rna-XM_030245460.1;Dbxref=GeneID:104709,GenBank:XM_030245460.1,MGI:MGI:2144613;gbkey=mRNA;gene=Pik3r6;product=phosphoinositide-3-kinase regulatory subunit 5%2C transcript variant X6;transcript_id=XM_030245460.1;extra_copy_number=0
CM058251.1	Liftoff	exon	66187481	66188288	.	+	.	ID=exon-XM_030245460.1-20;Parent=rna-XM_030245460.1;Dbxref=GeneID:104709,GenBank:XM_030245460.1,MGI:MGI:2144613;gbkey=mRNA;gene=Pik3r6;product=phosphoinositide-3-kinase regulatory subunit 5%2C transcript variant X6;transcript_id=XM_030245460.1;extra_copy_number=0
CM058251.1	Liftoff	CDS	66169240	66169472	.	+	.	ID=cds-XP_030101320.1;Parent=rna-XM_030245460.1;Dbxref=GeneID:104709,GenBank:XP_030101320.1,MGI:MGI:2144613;Name=XP_030101320.1;gbkey=CDS;gene=Pik3r6;product=phosphoinositide 3-kinase regulatory subunit 6 isoform X4;protein_id=XP_030101320.1;extra_copy_number=0
CM058251.1	Liftoff	CDS	66169785	66169875	.	+	.	ID=cds-XP_030101320.1;Parent=rna-XM_030245460.1;Dbxref=GeneID:104709,GenBank:XP_030101320.1,MGI:MGI:2144613;Name=XP_030101320.1;gbkey=CDS;gene=Pik3r6;product=phosphoinositide 3-kinase regulatory subunit 6 isoform X4;protein_id=XP_030101320.1;extra_copy_number=0
CM058251.1	Liftoff	CDS	66171696	66171818	.	+	.	ID=cds-XP_030101320.1;Parent=rna-XM_030245460.1;Dbxref=GeneID:104709,GenBank:XP_030101320.1,MGI:MGI:2144613;Name=XP_030101320.1;gbkey=CDS;gene=Pik3r6;product=phosphoinositide 3-kinase regulatory subunit 6 isoform X4;protein_id=XP_030101320.1;extra_copy_number=0
CM058251.1	Liftoff	CDS	66175491	66175601	.	+	.	ID=cds-XP_030101320.1;Parent=rna-XM_030245460.1;Dbxref=GeneID:104709,GenBank:XP_030101320.1,MGI:MGI:2144613;Name=XP_030101320.1;gbkey=CDS;gene=Pik3r6;product=phosphoinositide 3-kinase regulatory subunit 6 isoform X4;protein_id=XP_030101320.1;extra_copy_number=0
CM058251.1	Liftoff	CDS	66179190	66179277	.	+	.	ID=cds-XP_030101320.1;Parent=rna-XM_030245460.1;Dbxref=GeneID:104709,GenBank:XP_030101320.1,MGI:MGI:2144613;Name=XP_030101320.1;gbkey=CDS;gene=Pik3r6;product=phosphoinositide 3-kinase regulatory subunit 6 isoform X4;protein_id=XP_030101320.1;extra_copy_number=0
CM058251.1	Liftoff	CDS	66179569	66179639	.	+	.	ID=cds-XP_030101320.1;Parent=rna-XM_030245460.1;Dbxref=GeneID:104709,GenBank:XP_030101320.1,MGI:MGI:2144613;Name=XP_030101320.1;gbkey=CDS;gene=Pik3r6;product=phosphoinositide 3-kinase regulatory subunit 6 isoform X4;protein_id=XP_030101320.1;extra_copy_number=0
CM058251.1	Liftoff	CDS	66180308	66180398	.	+	.	ID=cds-XP_030101320.1;Parent=rna-XM_030245460.1;Dbxref=GeneID:104709,GenBank:XP_030101320.1,MGI:MGI:2144613;Name=XP_030101320.1;gbkey=CDS;gene=Pik3r6;product=phosphoinositide 3-kinase regulatory subunit 6 isoform X4;protein_id=XP_030101320.1;extra_copy_number=0
CM058251.1	Liftoff	CDS	66181385	66181503	.	+	.	ID=cds-XP_030101320.1;Parent=rna-XM_030245460.1;Dbxref=GeneID:104709,GenBank:XP_030101320.1,MGI:MGI:2144613;Name=XP_030101320.1;gbkey=CDS;gene=Pik3r6;product=phosphoinositide 3-kinase regulatory subunit 6 isoform X4;protein_id=XP_030101320.1;extra_copy_number=0
CM058251.1	Liftoff	CDS	66186814	66186926	.	+	.	ID=cds-XP_030101320.1;Parent=rna-XM_030245460.1;Dbxref=GeneID:104709,GenBank:XP_030101320.1,MGI:MGI:2144613;Name=XP_030101320.1;gbkey=CDS;gene=Pik3r6;product=phosphoinositide 3-kinase regulatory subunit 6 isoform X4;protein_id=XP_030101320.1;extra_copy_number=0
CM058251.1	Liftoff	CDS	66187481	66187634	.	+	.	ID=cds-XP_030101320.1;Parent=rna-XM_030245460.1;Dbxref=GeneID:104709,GenBank:XP_030101320.1,MGI:MGI:2144613;Name=XP_030101320.1;gbkey=CDS;gene=Pik3r6;product=phosphoinositide 3-kinase regulatory subunit 6 isoform X4;protein_id=XP_030101320.1;extra_copy_number=0
CM058251.1	Liftoff	transcript	66138601	66188285	.	+	.	ID=rna-NR_126153.1;Parent=gene-Pik3r6;Dbxref=GeneID:104709,GenBank:NR_126153.1,MGI:MGI:2144613;Name=NR_126153.1;gbkey=misc_RNA;gene=Pik3r6;product=phosphoinositide-3-kinase regulatory subunit 5%2C transcript variant 3;transcript_id=NR_126153.1;extra_copy_number=0
CM058251.1	Liftoff	exon	66138601	66138829	.	+	.	ID=exon-NR_126153.1-1;Parent=rna-NR_126153.1;Dbxref=GeneID:104709,GenBank:NR_126153.1,MGI:MGI:2144613;gbkey=misc_RNA;gene=Pik3r6;product=phosphoinositide-3-kinase regulatory subunit 5%2C transcript variant 3;transcript_id=NR_126153.1;extra_copy_number=0
CM058251.1	Liftoff	exon	66155784	66155879	.	+	.	ID=exon-NR_126153.1-2;Parent=rna-NR_126153.1;Dbxref=GeneID:104709,GenBank:NR_126153.1,MGI:MGI:2144613;gbkey=misc_RNA;gene=Pik3r6;product=phosphoinositide-3-kinase regulatory subunit 5%2C transcript variant 3;transcript_id=NR_126153.1;extra_copy_number=0
CM058251.1	Liftoff	exon	66161192	66161275	.	+	.	ID=exon-NR_126153.1-3;Parent=rna-NR_126153.1;Dbxref=GeneID:104709,GenBank:NR_126153.1,MGI:MGI:2144613;gbkey=misc_RNA;gene=Pik3r6;product=phosphoinositide-3-kinase regulatory subunit 5%2C transcript variant 3;transcript_id=NR_126153.1;extra_copy_number=0
CM058251.1	Liftoff	exon	66161923	66162014	.	+	.	ID=exon-NR_126153.1-4;Parent=rna-NR_126153.1;Dbxref=GeneID:104709,GenBank:NR_126153.1,MGI:MGI:2144613;gbkey=misc_RNA;gene=Pik3r6;product=phosphoinositide-3-kinase regulatory subunit 5%2C transcript variant 3;transcript_id=NR_126153.1;extra_copy_number=0
CM058251.1	Liftoff	exon	66162669	66162737	.	+	.	ID=exon-NR_126153.1-5;Parent=rna-NR_126153.1;Dbxref=GeneID:104709,GenBank:NR_126153.1,MGI:MGI:2144613;gbkey=misc_RNA;gene=Pik3r6;product=phosphoinositide-3-kinase regulatory subunit 5%2C transcript variant 3;transcript_id=NR_126153.1;extra_copy_number=0
CM058251.1	Liftoff	exon	66164043	66164175	.	+	.	ID=exon-NR_126153.1-6;Parent=rna-NR_126153.1;Dbxref=GeneID:104709,GenBank:NR_126153.1,MGI:MGI:2144613;gbkey=misc_RNA;gene=Pik3r6;product=phosphoinositide-3-kinase regulatory subunit 5%2C transcript variant 3;transcript_id=NR_126153.1;extra_copy_number=0
CM058251.1	Liftoff	exon	66164348	66164417	.	+	.	ID=exon-NR_126153.1-7;Parent=rna-NR_126153.1;Dbxref=GeneID:104709,GenBank:NR_126153.1,MGI:MGI:2144613;gbkey=misc_RNA;gene=Pik3r6;product=phosphoinositide-3-kinase regulatory subunit 5%2C transcript variant 3;transcript_id=NR_126153.1;extra_copy_number=0
CM058251.1	Liftoff	exon	66165484	66165667	.	+	.	ID=exon-NR_126153.1-8;Parent=rna-NR_126153.1;Dbxref=GeneID:104709,GenBank:NR_126153.1,MGI:MGI:2144613;gbkey=misc_RNA;gene=Pik3r6;product=phosphoinositide-3-kinase regulatory subunit 5%2C transcript variant 3;transcript_id=NR_126153.1;extra_copy_number=0
CM058251.1	Liftoff	exon	66167014	66167176	.	+	.	ID=exon-NR_126153.1-9;Parent=rna-NR_126153.1;Dbxref=GeneID:104709,GenBank:NR_126153.1,MGI:MGI:2144613;gbkey=misc_RNA;gene=Pik3r6;product=phosphoinositide-3-kinase regulatory subunit 5%2C transcript variant 3;transcript_id=NR_126153.1;extra_copy_number=0
CM058251.1	Liftoff	exon	66168086	66168172	.	+	.	ID=exon-NR_126153.1-10;Parent=rna-NR_126153.1;Dbxref=GeneID:104709,GenBank:NR_126153.1,MGI:MGI:2144613;gbkey=misc_RNA;gene=Pik3r6;product=phosphoinositide-3-kinase regulatory subunit 5%2C transcript variant 3;transcript_id=NR_126153.1;extra_copy_number=0
CM058251.1	Liftoff	exon	66169058	66169472	.	+	.	ID=exon-NR_126153.1-11;Parent=rna-NR_126153.1;Dbxref=GeneID:104709,GenBank:NR_126153.1,MGI:MGI:2144613;gbkey=misc_RNA;gene=Pik3r6;product=phosphoinositide-3-kinase regulatory subunit 5%2C transcript variant 3;transcript_id=NR_126153.1;extra_copy_number=0
CM058251.1	Liftoff	exon	66169785	66169875	.	+	.	ID=exon-NR_126153.1-12;Parent=rna-NR_126153.1;Dbxref=GeneID:104709,GenBank:NR_126153.1,MGI:MGI:2144613;gbkey=misc_RNA;gene=Pik3r6;product=phosphoinositide-3-kinase regulatory subunit 5%2C transcript variant 3;transcript_id=NR_126153.1;extra_copy_number=0
CM058251.1	Liftoff	exon	66171696	66171818	.	+	.	ID=exon-NR_126153.1-13;Parent=rna-NR_126153.1;Dbxref=GeneID:104709,GenBank:NR_126153.1,MGI:MGI:2144613;gbkey=misc_RNA;gene=Pik3r6;product=phosphoinositide-3-kinase regulatory subunit 5%2C transcript variant 3;transcript_id=NR_126153.1;extra_copy_number=0
CM058251.1	Liftoff	exon	66175442	66175601	.	+	.	ID=exon-NR_126153.1-14;Parent=rna-NR_126153.1;Dbxref=GeneID:104709,GenBank:NR_126153.1,MGI:MGI:2144613;gbkey=misc_RNA;gene=Pik3r6;product=phosphoinositide-3-kinase regulatory subunit 5%2C transcript variant 3;transcript_id=NR_126153.1;extra_copy_number=0
CM058251.1	Liftoff	exon	66179190	66179277	.	+	.	ID=exon-NR_126153.1-15;Parent=rna-NR_126153.1;Dbxref=GeneID:104709,GenBank:NR_126153.1,MGI:MGI:2144613;gbkey=misc_RNA;gene=Pik3r6;product=phosphoinositide-3-kinase regulatory subunit 5%2C transcript variant 3;transcript_id=NR_126153.1;extra_copy_number=0
CM058251.1	Liftoff	exon	66179569	66179639	.	+	.	ID=exon-NR_126153.1-16;Parent=rna-NR_126153.1;Dbxref=GeneID:104709,GenBank:NR_126153.1,MGI:MGI:2144613;gbkey=misc_RNA;gene=Pik3r6;product=phosphoinositide-3-kinase regulatory subunit 5%2C transcript variant 3;transcript_id=NR_126153.1;extra_copy_number=0
CM058251.1	Liftoff	exon	66180308	66180398	.	+	.	ID=exon-NR_126153.1-17;Parent=rna-NR_126153.1;Dbxref=GeneID:104709,GenBank:NR_126153.1,MGI:MGI:2144613;gbkey=misc_RNA;gene=Pik3r6;product=phosphoinositide-3-kinase regulatory subunit 5%2C transcript variant 3;transcript_id=NR_126153.1;extra_copy_number=0
CM058251.1	Liftoff	exon	66181385	66181503	.	+	.	ID=exon-NR_126153.1-18;Parent=rna-NR_126153.1;Dbxref=GeneID:104709,GenBank:NR_126153.1,MGI:MGI:2144613;gbkey=misc_RNA;gene=Pik3r6;product=phosphoinositide-3-kinase regulatory subunit 5%2C transcript variant 3;transcript_id=NR_126153.1;extra_copy_number=0
CM058251.1	Liftoff	exon	66186814	66186926	.	+	.	ID=exon-NR_126153.1-19;Parent=rna-NR_126153.1;Dbxref=GeneID:104709,GenBank:NR_126153.1,MGI:MGI:2144613;gbkey=misc_RNA;gene=Pik3r6;product=phosphoinositide-3-kinase regulatory subunit 5%2C transcript variant 3;transcript_id=NR_126153.1;extra_copy_number=0
CM058251.1	Liftoff	exon	66187481	66188285	.	+	.	ID=exon-NR_126153.1-20;Parent=rna-NR_126153.1;Dbxref=GeneID:104709,GenBank:NR_126153.1,MGI:MGI:2144613;gbkey=misc_RNA;gene=Pik3r6;product=phosphoinositide-3-kinase regulatory subunit 5%2C transcript variant 3;transcript_id=NR_126153.1;extra_copy_number=0
CM058251.1	Liftoff	transcript	66138601	66188285	.	+	.	ID=rna-NR_126154.1;Parent=gene-Pik3r6;Dbxref=GeneID:104709,GenBank:NR_126154.1,MGI:MGI:2144613;Name=NR_126154.1;gbkey=misc_RNA;gene=Pik3r6;product=phosphoinositide-3-kinase regulatory subunit 5%2C transcript variant 4;transcript_id=NR_126154.1;extra_copy_number=0
CM058251.1	Liftoff	exon	66138601	66138829	.	+	.	ID=exon-NR_126154.1-1;Parent=rna-NR_126154.1;Dbxref=GeneID:104709,GenBank:NR_126154.1,MGI:MGI:2144613;gbkey=misc_RNA;gene=Pik3r6;product=phosphoinositide-3-kinase regulatory subunit 5%2C transcript variant 4;transcript_id=NR_126154.1;extra_copy_number=0
CM058251.1	Liftoff	exon	66155784	66155879	.	+	.	ID=exon-NR_126154.1-2;Parent=rna-NR_126154.1;Dbxref=GeneID:104709,GenBank:NR_126154.1,MGI:MGI:2144613;gbkey=misc_RNA;gene=Pik3r6;product=phosphoinositide-3-kinase regulatory subunit 5%2C transcript variant 4;transcript_id=NR_126154.1;extra_copy_number=0
CM058251.1	Liftoff	exon	66161192	66161275	.	+	.	ID=exon-NR_126154.1-3;Parent=rna-NR_126154.1;Dbxref=GeneID:104709,GenBank:NR_126154.1,MGI:MGI:2144613;gbkey=misc_RNA;gene=Pik3r6;product=phosphoinositide-3-kinase regulatory subunit 5%2C transcript variant 4;transcript_id=NR_126154.1;extra_copy_number=0
CM058251.1	Liftoff	exon	66161923	66162014	.	+	.	ID=exon-NR_126154.1-4;Parent=rna-NR_126154.1;Dbxref=GeneID:104709,GenBank:NR_126154.1,MGI:MGI:2144613;gbkey=misc_RNA;gene=Pik3r6;product=phosphoinositide-3-kinase regulatory subunit 5%2C transcript variant 4;transcript_id=NR_126154.1;extra_copy_number=0
CM058251.1	Liftoff	exon	66162669	66162737	.	+	.	ID=exon-NR_126154.1-5;Parent=rna-NR_126154.1;Dbxref=GeneID:104709,GenBank:NR_126154.1,MGI:MGI:2144613;gbkey=misc_RNA;gene=Pik3r6;product=phosphoinositide-3-kinase regulatory subunit 5%2C transcript variant 4;transcript_id=NR_126154.1;extra_copy_number=0
CM058251.1	Liftoff	exon	66164043	66164175	.	+	.	ID=exon-NR_126154.1-6;Parent=rna-NR_126154.1;Dbxref=GeneID:104709,GenBank:NR_126154.1,MGI:MGI:2144613;gbkey=misc_RNA;gene=Pik3r6;product=phosphoinositide-3-kinase regulatory subunit 5%2C transcript variant 4;transcript_id=NR_126154.1;extra_copy_number=0
CM058251.1	Liftoff	exon	66164348	66164417	.	+	.	ID=exon-NR_126154.1-7;Parent=rna-NR_126154.1;Dbxref=GeneID:104709,GenBank:NR_126154.1,MGI:MGI:2144613;gbkey=misc_RNA;gene=Pik3r6;product=phosphoinositide-3-kinase regulatory subunit 5%2C transcript variant 4;transcript_id=NR_126154.1;extra_copy_number=0
CM058251.1	Liftoff	exon	66165484	66165667	.	+	.	ID=exon-NR_126154.1-8;Parent=rna-NR_126154.1;Dbxref=GeneID:104709,GenBank:NR_126154.1,MGI:MGI:2144613;gbkey=misc_RNA;gene=Pik3r6;product=phosphoinositide-3-kinase regulatory subunit 5%2C transcript variant 4;transcript_id=NR_126154.1;extra_copy_number=0
CM058251.1	Liftoff	exon	66167014	66167176	.	+	.	ID=exon-NR_126154.1-9;Parent=rna-NR_126154.1;Dbxref=GeneID:104709,GenBank:NR_126154.1,MGI:MGI:2144613;gbkey=misc_RNA;gene=Pik3r6;product=phosphoinositide-3-kinase regulatory subunit 5%2C transcript variant 4;transcript_id=NR_126154.1;extra_copy_number=0
CM058251.1	Liftoff	exon	66168086	66168172	.	+	.	ID=exon-NR_126154.1-10;Parent=rna-NR_126154.1;Dbxref=GeneID:104709,GenBank:NR_126154.1,MGI:MGI:2144613;gbkey=misc_RNA;gene=Pik3r6;product=phosphoinositide-3-kinase regulatory subunit 5%2C transcript variant 4;transcript_id=NR_126154.1;extra_copy_number=0
CM058251.1	Liftoff	exon	66169058	66169472	.	+	.	ID=exon-NR_126154.1-11;Parent=rna-NR_126154.1;Dbxref=GeneID:104709,GenBank:NR_126154.1,MGI:MGI:2144613;gbkey=misc_RNA;gene=Pik3r6;product=phosphoinositide-3-kinase regulatory subunit 5%2C transcript variant 4;transcript_id=NR_126154.1;extra_copy_number=0
CM058251.1	Liftoff	exon	66169785	66169875	.	+	.	ID=exon-NR_126154.1-12;Parent=rna-NR_126154.1;Dbxref=GeneID:104709,GenBank:NR_126154.1,MGI:MGI:2144613;gbkey=misc_RNA;gene=Pik3r6;product=phosphoinositide-3-kinase regulatory subunit 5%2C transcript variant 4;transcript_id=NR_126154.1;extra_copy_number=0
CM058251.1	Liftoff	exon	66171696	66171818	.	+	.	ID=exon-NR_126154.1-13;Parent=rna-NR_126154.1;Dbxref=GeneID:104709,GenBank:NR_126154.1,MGI:MGI:2144613;gbkey=misc_RNA;gene=Pik3r6;product=phosphoinositide-3-kinase regulatory subunit 5%2C transcript variant 4;transcript_id=NR_126154.1;extra_copy_number=0
CM058251.1	Liftoff	exon	66175442	66175601	.	+	.	ID=exon-NR_126154.1-14;Parent=rna-NR_126154.1;Dbxref=GeneID:104709,GenBank:NR_126154.1,MGI:MGI:2144613;gbkey=misc_RNA;gene=Pik3r6;product=phosphoinositide-3-kinase regulatory subunit 5%2C transcript variant 4;transcript_id=NR_126154.1;extra_copy_number=0
CM058251.1	Liftoff	exon	66179190	66179277	.	+	.	ID=exon-NR_126154.1-15;Parent=rna-NR_126154.1;Dbxref=GeneID:104709,GenBank:NR_126154.1,MGI:MGI:2144613;gbkey=misc_RNA;gene=Pik3r6;product=phosphoinositide-3-kinase regulatory subunit 5%2C transcript variant 4;transcript_id=NR_126154.1;extra_copy_number=0
CM058251.1	Liftoff	exon	66179569	66179639	.	+	.	ID=exon-NR_126154.1-16;Parent=rna-NR_126154.1;Dbxref=GeneID:104709,GenBank:NR_126154.1,MGI:MGI:2144613;gbkey=misc_RNA;gene=Pik3r6;product=phosphoinositide-3-kinase regulatory subunit 5%2C transcript variant 4;transcript_id=NR_126154.1;extra_copy_number=0
CM058251.1	Liftoff	exon	66180308	66180398	.	+	.	ID=exon-NR_126154.1-17;Parent=rna-NR_126154.1;Dbxref=GeneID:104709,GenBank:NR_126154.1,MGI:MGI:2144613;gbkey=misc_RNA;gene=Pik3r6;product=phosphoinositide-3-kinase regulatory subunit 5%2C transcript variant 4;transcript_id=NR_126154.1;extra_copy_number=0
CM058251.1	Liftoff	exon	66181155	66181503	.	+	.	ID=exon-NR_126154.1-18;Parent=rna-NR_126154.1;Dbxref=GeneID:104709,GenBank:NR_126154.1,MGI:MGI:2144613;gbkey=misc_RNA;gene=Pik3r6;product=phosphoinositide-3-kinase regulatory subunit 5%2C transcript variant 4;transcript_id=NR_126154.1;extra_copy_number=0
CM058251.1	Liftoff	exon	66186814	66186926	.	+	.	ID=exon-NR_126154.1-19;Parent=rna-NR_126154.1;Dbxref=GeneID:104709,GenBank:NR_126154.1,MGI:MGI:2144613;gbkey=misc_RNA;gene=Pik3r6;product=phosphoinositide-3-kinase regulatory subunit 5%2C transcript variant 4;transcript_id=NR_126154.1;extra_copy_number=0
CM058251.1	Liftoff	exon	66187481	66188285	.	+	.	ID=exon-NR_126154.1-20;Parent=rna-NR_126154.1;Dbxref=GeneID:104709,GenBank:NR_126154.1,MGI:MGI:2144613;gbkey=misc_RNA;gene=Pik3r6;product=phosphoinositide-3-kinase regulatory subunit 5%2C transcript variant 4;transcript_id=NR_126154.1;extra_copy_number=0
CM058251.1	Liftoff	transcript	66138601	66188288	.	+	.	ID=rna-XR_001779856.2;Parent=gene-Pik3r6;Dbxref=GeneID:104709,GenBank:XR_001779856.2,MGI:MGI:2144613;Name=XR_001779856.2;gbkey=misc_RNA;gene=Pik3r6;model_evidence=Supporting evidence includes similarity to: 1 mRNA%2C 63 ESTs%2C 31 long SRA reads%2C and 98%25 coverage of the annotated genomic feature by RNAseq alignments%2C including 28 samples with support for all annotated introns;product=phosphoinositide-3-kinase regulatory subunit 5%2C transcript variant X4;transcript_id=XR_001779856.2;extra_copy_number=0
CM058251.1	Liftoff	exon	66138601	66138829	.	+	.	ID=exon-XR_001779856.2-1;Parent=rna-XR_001779856.2;Dbxref=GeneID:104709,GenBank:XR_001779856.2,MGI:MGI:2144613;gbkey=misc_RNA;gene=Pik3r6;product=phosphoinositide-3-kinase regulatory subunit 5%2C transcript variant X4;transcript_id=XR_001779856.2;extra_copy_number=0
CM058251.1	Liftoff	exon	66155784	66155879	.	+	.	ID=exon-XR_001779856.2-2;Parent=rna-XR_001779856.2;Dbxref=GeneID:104709,GenBank:XR_001779856.2,MGI:MGI:2144613;gbkey=misc_RNA;gene=Pik3r6;product=phosphoinositide-3-kinase regulatory subunit 5%2C transcript variant X4;transcript_id=XR_001779856.2;extra_copy_number=0
CM058251.1	Liftoff	exon	66161192	66161275	.	+	.	ID=exon-XR_001779856.2-3;Parent=rna-XR_001779856.2;Dbxref=GeneID:104709,GenBank:XR_001779856.2,MGI:MGI:2144613;gbkey=misc_RNA;gene=Pik3r6;product=phosphoinositide-3-kinase regulatory subunit 5%2C transcript variant X4;transcript_id=XR_001779856.2;extra_copy_number=0
CM058251.1	Liftoff	exon	66161923	66162014	.	+	.	ID=exon-XR_001779856.2-4;Parent=rna-XR_001779856.2;Dbxref=GeneID:104709,GenBank:XR_001779856.2,MGI:MGI:2144613;gbkey=misc_RNA;gene=Pik3r6;product=phosphoinositide-3-kinase regulatory subunit 5%2C transcript variant X4;transcript_id=XR_001779856.2;extra_copy_number=0
CM058251.1	Liftoff	exon	66162669	66162737	.	+	.	ID=exon-XR_001779856.2-5;Parent=rna-XR_001779856.2;Dbxref=GeneID:104709,GenBank:XR_001779856.2,MGI:MGI:2144613;gbkey=misc_RNA;gene=Pik3r6;product=phosphoinositide-3-kinase regulatory subunit 5%2C transcript variant X4;transcript_id=XR_001779856.2;extra_copy_number=0
CM058251.1	Liftoff	exon	66164043	66164175	.	+	.	ID=exon-XR_001779856.2-6;Parent=rna-XR_001779856.2;Dbxref=GeneID:104709,GenBank:XR_001779856.2,MGI:MGI:2144613;gbkey=misc_RNA;gene=Pik3r6;product=phosphoinositide-3-kinase regulatory subunit 5%2C transcript variant X4;transcript_id=XR_001779856.2;extra_copy_number=0
CM058251.1	Liftoff	exon	66164348	66164417	.	+	.	ID=exon-XR_001779856.2-7;Parent=rna-XR_001779856.2;Dbxref=GeneID:104709,GenBank:XR_001779856.2,MGI:MGI:2144613;gbkey=misc_RNA;gene=Pik3r6;product=phosphoinositide-3-kinase regulatory subunit 5%2C transcript variant X4;transcript_id=XR_001779856.2;extra_copy_number=0
CM058251.1	Liftoff	exon	66165484	66165667	.	+	.	ID=exon-XR_001779856.2-8;Parent=rna-XR_001779856.2;Dbxref=GeneID:104709,GenBank:XR_001779856.2,MGI:MGI:2144613;gbkey=misc_RNA;gene=Pik3r6;product=phosphoinositide-3-kinase regulatory subunit 5%2C transcript variant X4;transcript_id=XR_001779856.2;extra_copy_number=0
CM058251.1	Liftoff	exon	66167014	66167176	.	+	.	ID=exon-XR_001779856.2-9;Parent=rna-XR_001779856.2;Dbxref=GeneID:104709,GenBank:XR_001779856.2,MGI:MGI:2144613;gbkey=misc_RNA;gene=Pik3r6;product=phosphoinositide-3-kinase regulatory subunit 5%2C transcript variant X4;transcript_id=XR_001779856.2;extra_copy_number=0
CM058251.1	Liftoff	exon	66168086	66168172	.	+	.	ID=exon-XR_001779856.2-10;Parent=rna-XR_001779856.2;Dbxref=GeneID:104709,GenBank:XR_001779856.2,MGI:MGI:2144613;gbkey=misc_RNA;gene=Pik3r6;product=phosphoinositide-3-kinase regulatory subunit 5%2C transcript variant X4;transcript_id=XR_001779856.2;extra_copy_number=0
CM058251.1	Liftoff	exon	66169058	66169472	.	+	.	ID=exon-XR_001779856.2-11;Parent=rna-XR_001779856.2;Dbxref=GeneID:104709,GenBank:XR_001779856.2,MGI:MGI:2144613;gbkey=misc_RNA;gene=Pik3r6;product=phosphoinositide-3-kinase regulatory subunit 5%2C transcript variant X4;transcript_id=XR_001779856.2;extra_copy_number=0
CM058251.1	Liftoff	exon	66169785	66169875	.	+	.	ID=exon-XR_001779856.2-12;Parent=rna-XR_001779856.2;Dbxref=GeneID:104709,GenBank:XR_001779856.2,MGI:MGI:2144613;gbkey=misc_RNA;gene=Pik3r6;product=phosphoinositide-3-kinase regulatory subunit 5%2C transcript variant X4;transcript_id=XR_001779856.2;extra_copy_number=0
CM058251.1	Liftoff	exon	66171696	66171818	.	+	.	ID=exon-XR_001779856.2-13;Parent=rna-XR_001779856.2;Dbxref=GeneID:104709,GenBank:XR_001779856.2,MGI:MGI:2144613;gbkey=misc_RNA;gene=Pik3r6;product=phosphoinositide-3-kinase regulatory subunit 5%2C transcript variant X4;transcript_id=XR_001779856.2;extra_copy_number=0
CM058251.1	Liftoff	exon	66175445	66175601	.	+	.	ID=exon-XR_001779856.2-14;Parent=rna-XR_001779856.2;Dbxref=GeneID:104709,GenBank:XR_001779856.2,MGI:MGI:2144613;gbkey=misc_RNA;gene=Pik3r6;product=phosphoinositide-3-kinase regulatory subunit 5%2C transcript variant X4;transcript_id=XR_001779856.2;extra_copy_number=0
CM058251.1	Liftoff	exon	66179190	66179277	.	+	.	ID=exon-XR_001779856.2-15;Parent=rna-XR_001779856.2;Dbxref=GeneID:104709,GenBank:XR_001779856.2,MGI:MGI:2144613;gbkey=misc_RNA;gene=Pik3r6;product=phosphoinositide-3-kinase regulatory subunit 5%2C transcript variant X4;transcript_id=XR_001779856.2;extra_copy_number=0
CM058251.1	Liftoff	exon	66179569	66179639	.	+	.	ID=exon-XR_001779856.2-16;Parent=rna-XR_001779856.2;Dbxref=GeneID:104709,GenBank:XR_001779856.2,MGI:MGI:2144613;gbkey=misc_RNA;gene=Pik3r6;product=phosphoinositide-3-kinase regulatory subunit 5%2C transcript variant X4;transcript_id=XR_001779856.2;extra_copy_number=0
CM058251.1	Liftoff	exon	66180308	66180398	.	+	.	ID=exon-XR_001779856.2-17;Parent=rna-XR_001779856.2;Dbxref=GeneID:104709,GenBank:XR_001779856.2,MGI:MGI:2144613;gbkey=misc_RNA;gene=Pik3r6;product=phosphoinositide-3-kinase regulatory subunit 5%2C transcript variant X4;transcript_id=XR_001779856.2;extra_copy_number=0
CM058251.1	Liftoff	exon	66181385	66181503	.	+	.	ID=exon-XR_001779856.2-18;Parent=rna-XR_001779856.2;Dbxref=GeneID:104709,GenBank:XR_001779856.2,MGI:MGI:2144613;gbkey=misc_RNA;gene=Pik3r6;product=phosphoinositide-3-kinase regulatory subunit 5%2C transcript variant X4;transcript_id=XR_001779856.2;extra_copy_number=0
CM058251.1	Liftoff	exon	66186814	66186926	.	+	.	ID=exon-XR_001779856.2-19;Parent=rna-XR_001779856.2;Dbxref=GeneID:104709,GenBank:XR_001779856.2,MGI:MGI:2144613;gbkey=misc_RNA;gene=Pik3r6;product=phosphoinositide-3-kinase regulatory subunit 5%2C transcript variant X4;transcript_id=XR_001779856.2;extra_copy_number=0
CM058251.1	Liftoff	exon	66187481	66188288	.	+	.	ID=exon-XR_001779856.2-20;Parent=rna-XR_001779856.2;Dbxref=GeneID:104709,GenBank:XR_001779856.2,MGI:MGI:2144613;gbkey=misc_RNA;gene=Pik3r6;product=phosphoinositide-3-kinase regulatory subunit 5%2C transcript variant X4;transcript_id=XR_001779856.2;extra_copy_number=0
CM058251.1	Liftoff	transcript	66138601	66188288	.	+	.	ID=rna-XR_003949212.1;Parent=gene-Pik3r6;Dbxref=GeneID:104709,GenBank:XR_003949212.1,MGI:MGI:2144613;Name=XR_003949212.1;gbkey=misc_RNA;gene=Pik3r6;model_evidence=Supporting evidence includes similarity to: 1 mRNA%2C 64 ESTs%2C 17 long SRA reads%2C and 98%25 coverage of the annotated genomic feature by RNAseq alignments%2C including 20 samples with support for all annotated introns;product=phosphoinositide-3-kinase regulatory subunit 5%2C transcript variant X3;transcript_id=XR_003949212.1;extra_copy_number=0
CM058251.1	Liftoff	exon	66138601	66138829	.	+	.	ID=exon-XR_003949212.1-1;Parent=rna-XR_003949212.1;Dbxref=GeneID:104709,GenBank:XR_003949212.1,MGI:MGI:2144613;gbkey=misc_RNA;gene=Pik3r6;product=phosphoinositide-3-kinase regulatory subunit 5%2C transcript variant X3;transcript_id=XR_003949212.1;extra_copy_number=0
CM058251.1	Liftoff	exon	66155784	66155879	.	+	.	ID=exon-XR_003949212.1-2;Parent=rna-XR_003949212.1;Dbxref=GeneID:104709,GenBank:XR_003949212.1,MGI:MGI:2144613;gbkey=misc_RNA;gene=Pik3r6;product=phosphoinositide-3-kinase regulatory subunit 5%2C transcript variant X3;transcript_id=XR_003949212.1;extra_copy_number=0
CM058251.1	Liftoff	exon	66161192	66161275	.	+	.	ID=exon-XR_003949212.1-3;Parent=rna-XR_003949212.1;Dbxref=GeneID:104709,GenBank:XR_003949212.1,MGI:MGI:2144613;gbkey=misc_RNA;gene=Pik3r6;product=phosphoinositide-3-kinase regulatory subunit 5%2C transcript variant X3;transcript_id=XR_003949212.1;extra_copy_number=0
CM058251.1	Liftoff	exon	66161923	66162014	.	+	.	ID=exon-XR_003949212.1-4;Parent=rna-XR_003949212.1;Dbxref=GeneID:104709,GenBank:XR_003949212.1,MGI:MGI:2144613;gbkey=misc_RNA;gene=Pik3r6;product=phosphoinositide-3-kinase regulatory subunit 5%2C transcript variant X3;transcript_id=XR_003949212.1;extra_copy_number=0
CM058251.1	Liftoff	exon	66162669	66162737	.	+	.	ID=exon-XR_003949212.1-5;Parent=rna-XR_003949212.1;Dbxref=GeneID:104709,GenBank:XR_003949212.1,MGI:MGI:2144613;gbkey=misc_RNA;gene=Pik3r6;product=phosphoinositide-3-kinase regulatory subunit 5%2C transcript variant X3;transcript_id=XR_003949212.1;extra_copy_number=0
CM058251.1	Liftoff	exon	66164043	66164175	.	+	.	ID=exon-XR_003949212.1-6;Parent=rna-XR_003949212.1;Dbxref=GeneID:104709,GenBank:XR_003949212.1,MGI:MGI:2144613;gbkey=misc_RNA;gene=Pik3r6;product=phosphoinositide-3-kinase regulatory subunit 5%2C transcript variant X3;transcript_id=XR_003949212.1;extra_copy_number=0
CM058251.1	Liftoff	exon	66164348	66164417	.	+	.	ID=exon-XR_003949212.1-7;Parent=rna-XR_003949212.1;Dbxref=GeneID:104709,GenBank:XR_003949212.1,MGI:MGI:2144613;gbkey=misc_RNA;gene=Pik3r6;product=phosphoinositide-3-kinase regulatory subunit 5%2C transcript variant X3;transcript_id=XR_003949212.1;extra_copy_number=0
CM058251.1	Liftoff	exon	66165484	66165667	.	+	.	ID=exon-XR_003949212.1-8;Parent=rna-XR_003949212.1;Dbxref=GeneID:104709,GenBank:XR_003949212.1,MGI:MGI:2144613;gbkey=misc_RNA;gene=Pik3r6;product=phosphoinositide-3-kinase regulatory subunit 5%2C transcript variant X3;transcript_id=XR_003949212.1;extra_copy_number=0
CM058251.1	Liftoff	exon	66167014	66167176	.	+	.	ID=exon-XR_003949212.1-9;Parent=rna-XR_003949212.1;Dbxref=GeneID:104709,GenBank:XR_003949212.1,MGI:MGI:2144613;gbkey=misc_RNA;gene=Pik3r6;product=phosphoinositide-3-kinase regulatory subunit 5%2C transcript variant X3;transcript_id=XR_003949212.1;extra_copy_number=0
CM058251.1	Liftoff	exon	66168086	66168172	.	+	.	ID=exon-XR_003949212.1-10;Parent=rna-XR_003949212.1;Dbxref=GeneID:104709,GenBank:XR_003949212.1,MGI:MGI:2144613;gbkey=misc_RNA;gene=Pik3r6;product=phosphoinositide-3-kinase regulatory subunit 5%2C transcript variant X3;transcript_id=XR_003949212.1;extra_copy_number=0
CM058251.1	Liftoff	exon	66169058	66169472	.	+	.	ID=exon-XR_003949212.1-11;Parent=rna-XR_003949212.1;Dbxref=GeneID:104709,GenBank:XR_003949212.1,MGI:MGI:2144613;gbkey=misc_RNA;gene=Pik3r6;product=phosphoinositide-3-kinase regulatory subunit 5%2C transcript variant X3;transcript_id=XR_003949212.1;extra_copy_number=0
CM058251.1	Liftoff	exon	66169785	66169863	.	+	.	ID=exon-XR_003949212.1-12;Parent=rna-XR_003949212.1;Dbxref=GeneID:104709,GenBank:XR_003949212.1,MGI:MGI:2144613;gbkey=misc_RNA;gene=Pik3r6;product=phosphoinositide-3-kinase regulatory subunit 5%2C transcript variant X3;transcript_id=XR_003949212.1;extra_copy_number=0
CM058251.1	Liftoff	exon	66171696	66171818	.	+	.	ID=exon-XR_003949212.1-13;Parent=rna-XR_003949212.1;Dbxref=GeneID:104709,GenBank:XR_003949212.1,MGI:MGI:2144613;gbkey=misc_RNA;gene=Pik3r6;product=phosphoinositide-3-kinase regulatory subunit 5%2C transcript variant X3;transcript_id=XR_003949212.1;extra_copy_number=0
CM058251.1	Liftoff	exon	66175491	66175601	.	+	.	ID=exon-XR_003949212.1-14;Parent=rna-XR_003949212.1;Dbxref=GeneID:104709,GenBank:XR_003949212.1,MGI:MGI:2144613;gbkey=misc_RNA;gene=Pik3r6;product=phosphoinositide-3-kinase regulatory subunit 5%2C transcript variant X3;transcript_id=XR_003949212.1;extra_copy_number=0
CM058251.1	Liftoff	exon	66179190	66179277	.	+	.	ID=exon-XR_003949212.1-15;Parent=rna-XR_003949212.1;Dbxref=GeneID:104709,GenBank:XR_003949212.1,MGI:MGI:2144613;gbkey=misc_RNA;gene=Pik3r6;product=phosphoinositide-3-kinase regulatory subunit 5%2C transcript variant X3;transcript_id=XR_003949212.1;extra_copy_number=0
CM058251.1	Liftoff	exon	66179569	66179639	.	+	.	ID=exon-XR_003949212.1-16;Parent=rna-XR_003949212.1;Dbxref=GeneID:104709,GenBank:XR_003949212.1,MGI:MGI:2144613;gbkey=misc_RNA;gene=Pik3r6;product=phosphoinositide-3-kinase regulatory subunit 5%2C transcript variant X3;transcript_id=XR_003949212.1;extra_copy_number=0
CM058251.1	Liftoff	exon	66180308	66180398	.	+	.	ID=exon-XR_003949212.1-17;Parent=rna-XR_003949212.1;Dbxref=GeneID:104709,GenBank:XR_003949212.1,MGI:MGI:2144613;gbkey=misc_RNA;gene=Pik3r6;product=phosphoinositide-3-kinase regulatory subunit 5%2C transcript variant X3;transcript_id=XR_003949212.1;extra_copy_number=0
CM058251.1	Liftoff	exon	66181155	66181503	.	+	.	ID=exon-XR_003949212.1-18;Parent=rna-XR_003949212.1;Dbxref=GeneID:104709,GenBank:XR_003949212.1,MGI:MGI:2144613;gbkey=misc_RNA;gene=Pik3r6;product=phosphoinositide-3-kinase regulatory subunit 5%2C transcript variant X3;transcript_id=XR_003949212.1;extra_copy_number=0
CM058251.1	Liftoff	exon	66186814	66186926	.	+	.	ID=exon-XR_003949212.1-19;Parent=rna-XR_003949212.1;Dbxref=GeneID:104709,GenBank:XR_003949212.1,MGI:MGI:2144613;gbkey=misc_RNA;gene=Pik3r6;product=phosphoinositide-3-kinase regulatory subunit 5%2C transcript variant X3;transcript_id=XR_003949212.1;extra_copy_number=0
CM058251.1	Liftoff	exon	66187481	66188288	.	+	.	ID=exon-XR_003949212.1-20;Parent=rna-XR_003949212.1;Dbxref=GeneID:104709,GenBank:XR_003949212.1,MGI:MGI:2144613;gbkey=misc_RNA;gene=Pik3r6;product=phosphoinositide-3-kinase regulatory subunit 5%2C transcript variant X3;transcript_id=XR_003949212.1;extra_copy_number=0
CM058251.1	Liftoff	gene	66191779	66193838	.	+	.	ID=gene-Mfsd6l;Dbxref=GeneID:215723,MGI:MGI:2384904;Name=Mfsd6l;description=major facilitator superfamily domain containing 6-like;gbkey=Gene;gene=Mfsd6l;gene_biotype=protein_coding;coverage=1.0;sequence_ID=1.0;valid_ORFs=1;extra_copy_number=0;copy_num_ID=gene-Mfsd6l_0
CM058251.1	Liftoff	mRNA	66191779	66193838	.	+	.	ID=rna-NM_146004.1;Parent=gene-Mfsd6l;Dbxref=GeneID:215723,GenBank:NM_146004.1,MGI:MGI:2384904;Name=NM_146004.1;gbkey=mRNA;gene=Mfsd6l;product=major facilitator superfamily domain containing 6-like;tag=RefSeq Select;transcript_id=NM_146004.1;matches_ref_protein=True;valid_ORF=True;extra_copy_number=0
CM058251.1	Liftoff	exon	66191779	66193838	.	+	.	ID=exon-NM_146004.1-1;Parent=rna-NM_146004.1;Dbxref=GeneID:215723,GenBank:NM_146004.1,MGI:MGI:2384904;gbkey=mRNA;gene=Mfsd6l;product=major facilitator superfamily domain containing 6-like;tag=RefSeq Select;transcript_id=NM_146004.1;extra_copy_number=0
CM058251.1	Liftoff	CDS	66191918	66193678	.	+	.	ID=cds-NP_666116.1;Parent=rna-NM_146004.1;Dbxref=CCDS:CCDS24867.1,GeneID:215723,GenBank:NP_666116.1,MGI:MGI:2384904;Name=NP_666116.1;gbkey=CDS;gene=Mfsd6l;product=major facilitator superfamily domain-containing protein 6-like;protein_id=NP_666116.1;tag=RefSeq Select;extra_copy_number=0
CM058251.1	Liftoff	gene	66197805	66208489	.	+	.	ID=gene-Gm40036;Dbxref=GeneID:105244427,MGI:MGI:5622921;Name=Gm40036;description=predicted gene%2C 40036;gbkey=Gene;gene=Gm40036;gene_biotype=lncRNA;coverage=1.0;sequence_ID=1.0;extra_copy_number=0;copy_num_ID=gene-Gm40036_0
CM058251.1	Liftoff	lnc_RNA	66197805	66208489	.	+	.	ID=rna-XR_879962.2;Parent=gene-Gm40036;Dbxref=GeneID:105244427,GenBank:XR_879962.2,MGI:MGI:5622921;Name=XR_879962.2;gbkey=ncRNA;gene=Gm40036;model_evidence=Supporting evidence includes similarity to: 3 long SRA reads%2C and 92%25 coverage of the annotated genomic feature by RNAseq alignments%2C including 7 samples with support for all annotated introns;product=predicted gene%2C 40036%2C transcript variant X1;transcript_id=XR_879962.2;extra_copy_number=0
CM058251.1	Liftoff	exon	66197805	66197864	.	+	.	ID=exon-XR_879962.2-1;Parent=rna-XR_879962.2;Dbxref=GeneID:105244427,GenBank:XR_879962.2,MGI:MGI:5622921;gbkey=ncRNA;gene=Gm40036;product=predicted gene%2C 40036%2C transcript variant X1;transcript_id=XR_879962.2;extra_copy_number=0
CM058251.1	Liftoff	exon	66207360	66207595	.	+	.	ID=exon-XR_879962.2-2;Parent=rna-XR_879962.2;Dbxref=GeneID:105244427,GenBank:XR_879962.2,MGI:MGI:5622921;gbkey=ncRNA;gene=Gm40036;product=predicted gene%2C 40036%2C transcript variant X1;transcript_id=XR_879962.2;extra_copy_number=0
CM058251.1	Liftoff	exon	66207974	66208489	.	+	.	ID=exon-XR_879962.2-3;Parent=rna-XR_879962.2;Dbxref=GeneID:105244427,GenBank:XR_879962.2,MGI:MGI:5622921;gbkey=ncRNA;gene=Gm40036;product=predicted gene%2C 40036%2C transcript variant X1;transcript_id=XR_879962.2;extra_copy_number=0
CM058251.1	Liftoff	lnc_RNA	66202251	66208489	.	+	.	ID=rna-XR_879963.2;Parent=gene-Gm40036;Dbxref=GeneID:105244427,GenBank:XR_879963.2,MGI:MGI:5622921;Name=XR_879963.2;gbkey=ncRNA;gene=Gm40036;model_evidence=Supporting evidence includes similarity to: 2 long SRA reads%2C and 95%25 coverage of the annotated genomic feature by RNAseq alignments%2C including 3 samples with support for all annotated introns;product=predicted gene%2C 40036%2C transcript variant X2;transcript_id=XR_879963.2;extra_copy_number=0
CM058251.1	Liftoff	exon	66202251	66202976	.	+	.	ID=exon-XR_879963.2-1;Parent=rna-XR_879963.2;Dbxref=GeneID:105244427,GenBank:XR_879963.2,MGI:MGI:5622921;gbkey=ncRNA;gene=Gm40036;product=predicted gene%2C 40036%2C transcript variant X2;transcript_id=XR_879963.2;extra_copy_number=0
CM058251.1	Liftoff	exon	66207360	66207595	.	+	.	ID=exon-XR_879963.2-2;Parent=rna-XR_879963.2;Dbxref=GeneID:105244427,GenBank:XR_879963.2,MGI:MGI:5622921;gbkey=ncRNA;gene=Gm40036;product=predicted gene%2C 40036%2C transcript variant X2;transcript_id=XR_879963.2;extra_copy_number=0
CM058251.1	Liftoff	exon	66207974	66208489	.	+	.	ID=exon-XR_879963.2-3;Parent=rna-XR_879963.2;Dbxref=GeneID:105244427,GenBank:XR_879963.2,MGI:MGI:5622921;gbkey=ncRNA;gene=Gm40036;product=predicted gene%2C 40036%2C transcript variant X2;transcript_id=XR_879963.2;extra_copy_number=0
CM058251.1	Liftoff	gene	66218863	66222556	.	-	.	ID=gene-Ccdc42os;Dbxref=GeneID:108167906,MGI:MGI:1922401;Name=Ccdc42os;description=coiled-coil domain containing 42%2C opposite strand;gbkey=Gene;gene=Ccdc42os;gene_biotype=lncRNA;gene_synonym=4930535C22Rik;coverage=1.0;sequence_ID=1.0;extra_copy_number=0;copy_num_ID=gene-Ccdc42os_0
CM058251.1	Liftoff	lnc_RNA	66218863	66222556	.	-	.	ID=rna-NR_155283.1;Parent=gene-Ccdc42os;Dbxref=GeneID:108167906,GenBank:NR_155283.1,MGI:MGI:1922401;Name=NR_155283.1;gbkey=ncRNA;gene=Ccdc42os;product=coiled-coil domain containing 42%2C opposite strand;transcript_id=NR_155283.1;extra_copy_number=0
CM058251.1	Liftoff	exon	66218863	66219175	.	-	.	ID=exon-NR_155283.1-2;Parent=rna-NR_155283.1;Dbxref=GeneID:108167906,GenBank:NR_155283.1,MGI:MGI:1922401;gbkey=ncRNA;gene=Ccdc42os;product=coiled-coil domain containing 42%2C opposite strand;transcript_id=NR_155283.1;extra_copy_number=0
CM058251.1	Liftoff	exon	66221535	66222556	.	-	.	ID=exon-NR_155283.1-1;Parent=rna-NR_155283.1;Dbxref=GeneID:108167906,GenBank:NR_155283.1,MGI:MGI:1922401;gbkey=ncRNA;gene=Ccdc42os;product=coiled-coil domain containing 42%2C opposite strand;transcript_id=NR_155283.1;extra_copy_number=0
CM058251.1	Liftoff	gene	66222636	66233550	.	+	.	ID=gene-Ccdc42;Dbxref=GeneID:276920,MGI:MGI:3045254;Name=Ccdc42;description=coiled-coil domain containing 42;gbkey=Gene;gene=Ccdc42;gene_biotype=protein_coding;gene_synonym=A530001H01Rik;coverage=1.0;sequence_ID=1.0;valid_ORFs=2;extra_copy_number=0;copy_num_ID=gene-Ccdc42_0
CM058251.1	Liftoff	mRNA	66222636	66233550	.	+	.	ID=rna-NM_177779.3;Parent=gene-Ccdc42;Dbxref=GeneID:276920,GenBank:NM_177779.3,MGI:MGI:3045254;Name=NM_177779.3;gbkey=mRNA;gene=Ccdc42;product=coiled-coil domain containing 42;tag=RefSeq Select;transcript_id=NM_177779.3;matches_ref_protein=True;valid_ORF=True;extra_copy_number=0
CM058251.1	Liftoff	exon	66222636	66222896	.	+	.	ID=exon-NM_177779.3-1;Parent=rna-NM_177779.3;Dbxref=GeneID:276920,GenBank:NM_177779.3,MGI:MGI:3045254;gbkey=mRNA;gene=Ccdc42;product=coiled-coil domain containing 42;tag=RefSeq Select;transcript_id=NM_177779.3;extra_copy_number=0
CM058251.1	Liftoff	exon	66223236	66223341	.	+	.	ID=exon-NM_177779.3-2;Parent=rna-NM_177779.3;Dbxref=GeneID:276920,GenBank:NM_177779.3,MGI:MGI:3045254;gbkey=mRNA;gene=Ccdc42;product=coiled-coil domain containing 42;tag=RefSeq Select;transcript_id=NM_177779.3;extra_copy_number=0
CM058251.1	Liftoff	exon	66223776	66223880	.	+	.	ID=exon-NM_177779.3-3;Parent=rna-NM_177779.3;Dbxref=GeneID:276920,GenBank:NM_177779.3,MGI:MGI:3045254;gbkey=mRNA;gene=Ccdc42;product=coiled-coil domain containing 42;tag=RefSeq Select;transcript_id=NM_177779.3;extra_copy_number=0
CM058251.1	Liftoff	exon	66226475	66226672	.	+	.	ID=exon-NM_177779.3-4;Parent=rna-NM_177779.3;Dbxref=GeneID:276920,GenBank:NM_177779.3,MGI:MGI:3045254;gbkey=mRNA;gene=Ccdc42;product=coiled-coil domain containing 42;tag=RefSeq Select;transcript_id=NM_177779.3;extra_copy_number=0
CM058251.1	Liftoff	exon	66229753	66229974	.	+	.	ID=exon-NM_177779.3-5;Parent=rna-NM_177779.3;Dbxref=GeneID:276920,GenBank:NM_177779.3,MGI:MGI:3045254;gbkey=mRNA;gene=Ccdc42;product=coiled-coil domain containing 42;tag=RefSeq Select;transcript_id=NM_177779.3;extra_copy_number=0
CM058251.1	Liftoff	exon	66230130	66230288	.	+	.	ID=exon-NM_177779.3-6;Parent=rna-NM_177779.3;Dbxref=GeneID:276920,GenBank:NM_177779.3,MGI:MGI:3045254;gbkey=mRNA;gene=Ccdc42;product=coiled-coil domain containing 42;tag=RefSeq Select;transcript_id=NM_177779.3;extra_copy_number=0
CM058251.1	Liftoff	exon	66233249	66233550	.	+	.	ID=exon-NM_177779.3-7;Parent=rna-NM_177779.3;Dbxref=GeneID:276920,GenBank:NM_177779.3,MGI:MGI:3045254;gbkey=mRNA;gene=Ccdc42;product=coiled-coil domain containing 42;tag=RefSeq Select;transcript_id=NM_177779.3;extra_copy_number=0
CM058251.1	Liftoff	CDS	66222814	66222896	.	+	.	ID=cds-NP_808447.2;Parent=rna-NM_177779.3;Dbxref=CCDS:CCDS24868.2,GeneID:276920,GenBank:NP_808447.2,MGI:MGI:3045254;Name=NP_808447.2;gbkey=CDS;gene=Ccdc42;product=coiled-coil domain-containing protein 42;protein_id=NP_808447.2;tag=RefSeq Select;extra_copy_number=0
CM058251.1	Liftoff	CDS	66223236	66223341	.	+	.	ID=cds-NP_808447.2;Parent=rna-NM_177779.3;Dbxref=CCDS:CCDS24868.2,GeneID:276920,GenBank:NP_808447.2,MGI:MGI:3045254;Name=NP_808447.2;gbkey=CDS;gene=Ccdc42;product=coiled-coil domain-containing protein 42;protein_id=NP_808447.2;tag=RefSeq Select;extra_copy_number=0
CM058251.1	Liftoff	CDS	66223776	66223880	.	+	.	ID=cds-NP_808447.2;Parent=rna-NM_177779.3;Dbxref=CCDS:CCDS24868.2,GeneID:276920,GenBank:NP_808447.2,MGI:MGI:3045254;Name=NP_808447.2;gbkey=CDS;gene=Ccdc42;product=coiled-coil domain-containing protein 42;protein_id=NP_808447.2;tag=RefSeq Select;extra_copy_number=0
CM058251.1	Liftoff	CDS	66226475	66226672	.	+	.	ID=cds-NP_808447.2;Parent=rna-NM_177779.3;Dbxref=CCDS:CCDS24868.2,GeneID:276920,GenBank:NP_808447.2,MGI:MGI:3045254;Name=NP_808447.2;gbkey=CDS;gene=Ccdc42;product=coiled-coil domain-containing protein 42;protein_id=NP_808447.2;tag=RefSeq Select;extra_copy_number=0
CM058251.1	Liftoff	CDS	66229753	66229974	.	+	.	ID=cds-NP_808447.2;Parent=rna-NM_177779.3;Dbxref=CCDS:CCDS24868.2,GeneID:276920,GenBank:NP_808447.2,MGI:MGI:3045254;Name=NP_808447.2;gbkey=CDS;gene=Ccdc42;product=coiled-coil domain-containing protein 42;protein_id=NP_808447.2;tag=RefSeq Select;extra_copy_number=0
CM058251.1	Liftoff	CDS	66230130	66230288	.	+	.	ID=cds-NP_808447.2;Parent=rna-NM_177779.3;Dbxref=CCDS:CCDS24868.2,GeneID:276920,GenBank:NP_808447.2,MGI:MGI:3045254;Name=NP_808447.2;gbkey=CDS;gene=Ccdc42;product=coiled-coil domain-containing protein 42;protein_id=NP_808447.2;tag=RefSeq Select;extra_copy_number=0
CM058251.1	Liftoff	CDS	66233249	66233326	.	+	.	ID=cds-NP_808447.2;Parent=rna-NM_177779.3;Dbxref=CCDS:CCDS24868.2,GeneID:276920,GenBank:NP_808447.2,MGI:MGI:3045254;Name=NP_808447.2;gbkey=CDS;gene=Ccdc42;product=coiled-coil domain-containing protein 42;protein_id=NP_808447.2;tag=RefSeq Select;extra_copy_number=0
CM058251.1	Liftoff	mRNA	66226183	66233550	.	+	.	ID=rna-XM_006533483.5;Parent=gene-Ccdc42;Dbxref=GeneID:276920,GenBank:XM_006533483.5,MGI:MGI:3045254;Name=XM_006533483.5;gbkey=mRNA;gene=Ccdc42;model_evidence=Supporting evidence includes similarity to: 3 mRNAs%2C 3 ESTs%2C 1 Protein%2C and 100%25 coverage of the annotated genomic feature by RNAseq alignments%2C including 4 samples with support for all annotated introns;product=coiled-coil domain containing 42%2C transcript variant X1;transcript_id=XM_006533483.5;matches_ref_protein=True;valid_ORF=True;extra_copy_number=0
CM058251.1	Liftoff	exon	66226183	66226388	.	+	.	ID=exon-XM_006533483.5-1;Parent=rna-XM_006533483.5;Dbxref=GeneID:276920,GenBank:XM_006533483.5,MGI:MGI:3045254;gbkey=mRNA;gene=Ccdc42;product=coiled-coil domain containing 42%2C transcript variant X1;transcript_id=XM_006533483.5;extra_copy_number=0
CM058251.1	Liftoff	exon	66226475	66226672	.	+	.	ID=exon-XM_006533483.5-2;Parent=rna-XM_006533483.5;Dbxref=GeneID:276920,GenBank:XM_006533483.5,MGI:MGI:3045254;gbkey=mRNA;gene=Ccdc42;product=coiled-coil domain containing 42%2C transcript variant X1;transcript_id=XM_006533483.5;extra_copy_number=0
CM058251.1	Liftoff	exon	66229753	66229974	.	+	.	ID=exon-XM_006533483.5-3;Parent=rna-XM_006533483.5;Dbxref=GeneID:276920,GenBank:XM_006533483.5,MGI:MGI:3045254;gbkey=mRNA;gene=Ccdc42;product=coiled-coil domain containing 42%2C transcript variant X1;transcript_id=XM_006533483.5;extra_copy_number=0
CM058251.1	Liftoff	exon	66230130	66230288	.	+	.	ID=exon-XM_006533483.5-4;Parent=rna-XM_006533483.5;Dbxref=GeneID:276920,GenBank:XM_006533483.5,MGI:MGI:3045254;gbkey=mRNA;gene=Ccdc42;product=coiled-coil domain containing 42%2C transcript variant X1;transcript_id=XM_006533483.5;extra_copy_number=0
CM058251.1	Liftoff	exon	66233249	66233550	.	+	.	ID=exon-XM_006533483.5-5;Parent=rna-XM_006533483.5;Dbxref=GeneID:276920,GenBank:XM_006533483.5,MGI:MGI:3045254;gbkey=mRNA;gene=Ccdc42;product=coiled-coil domain containing 42%2C transcript variant X1;transcript_id=XM_006533483.5;extra_copy_number=0
CM058251.1	Liftoff	CDS	66226574	66226672	.	+	.	ID=cds-XP_006533546.1;Parent=rna-XM_006533483.5;Dbxref=GeneID:276920,GenBank:XP_006533546.1,MGI:MGI:3045254;Name=XP_006533546.1;gbkey=CDS;gene=Ccdc42;product=coiled-coil domain-containing protein 42 isoform X1;protein_id=XP_006533546.1;extra_copy_number=0
CM058251.1	Liftoff	CDS	66229753	66229974	.	+	.	ID=cds-XP_006533546.1;Parent=rna-XM_006533483.5;Dbxref=GeneID:276920,GenBank:XP_006533546.1,MGI:MGI:3045254;Name=XP_006533546.1;gbkey=CDS;gene=Ccdc42;product=coiled-coil domain-containing protein 42 isoform X1;protein_id=XP_006533546.1;extra_copy_number=0
CM058251.1	Liftoff	CDS	66230130	66230288	.	+	.	ID=cds-XP_006533546.1;Parent=rna-XM_006533483.5;Dbxref=GeneID:276920,GenBank:XP_006533546.1,MGI:MGI:3045254;Name=XP_006533546.1;gbkey=CDS;gene=Ccdc42;product=coiled-coil domain-containing protein 42 isoform X1;protein_id=XP_006533546.1;extra_copy_number=0
CM058251.1	Liftoff	CDS	66233249	66233326	.	+	.	ID=cds-XP_006533546.1;Parent=rna-XM_006533483.5;Dbxref=GeneID:276920,GenBank:XP_006533546.1,MGI:MGI:3045254;Name=XP_006533546.1;gbkey=CDS;gene=Ccdc42;product=coiled-coil domain-containing protein 42 isoform X1;protein_id=XP_006533546.1;extra_copy_number=0
CM058251.1	Liftoff	match	66258983	66259883	.	+	.	ID=bfbf78ee-7333-4c67-a0c3-2da2e3100863;Target=NG_054297.1 1 900 +;assembly_bases_aln=900;assembly_bases_seq=900;bit_score=1676;blast_aligner=1;blast_score=900;common_component=0;e_value=0;filter_score=0;for_remapping=2;gap_count=0;hsp_percent_coverage=100;matchable_bases=900;matched_bases=900;num_ident=900;num_mismatch=0;pct_coverage=100;pct_coverage_hiqual=100;pct_identity_gap=100;pct_identity_gapopen_only=100;pct_identity_ungap=100;rank=1;weighted_identity=1;coverage=1.0;sequence_ID=0.998;extra_copy_number=0;copy_num_ID=bfbf78ee-7333-4c67-a0c3-2da2e3100863_0
CM058251.1	Liftoff	enhancer	66259084	66259783	.	.	.	ID=id-GeneID:109280027;Dbxref=GeneID:109280027,VISTA:mm213;Note=VISTA enhancer mm213;experiment=EXISTENCE:transgenic organism evidence [ECO:0001131][PMID:17130149];function=enhancer in: somite[4/4] | heart[4/4];gbkey=regulatory;regulatory_class=enhancer;coverage=1.0;sequence_ID=1.0;extra_copy_number=0;copy_num_ID=id-GeneID:109280027_0
CM058251.1	Liftoff	biological_region	66259084	66259783	.	+	.	ID=id-GeneID:109280027-2;Dbxref=GeneID:109280027;Name=biological region;gbkey=Region;standard_name=VISTA enhancer mm213;coverage=1.0;sequence_ID=1.0;extra_copy_number=0;copy_num_ID=id-GeneID:109280027-2_0
CM058251.1	Liftoff	gene	66326027	66452260	.	+	.	ID=gene-Myh10;Dbxref=GeneID:77579,MGI:MGI:1930780;Name=Myh10;description=myosin%2C heavy polypeptide 10%2C non-muscle;gbkey=Gene;gene=Myh10;gene_biotype=protein_coding;gene_synonym=5730504C04Rik,9330167F11Rik,Fltn,mKIAA3005,Myhn-2,Myhn2,NM2B,NMHC II-B,NMHC-B,NMHCII-B,NMMHC II-b,NMMHC-B,NMMHC-IIB,SMemb;coverage=1.0;sequence_ID=1.0;valid_ORFs=6;extra_copy_number=0;copy_num_ID=gene-Myh10_0
CM058251.1	Liftoff	mRNA	66326027	66452260	.	+	.	ID=rna-XM_036157089.1;Parent=gene-Myh10;Dbxref=GeneID:77579,GenBank:XM_036157089.1,MGI:MGI:1930780;Name=XM_036157089.1;gbkey=mRNA;gene=Myh10;model_evidence=Supporting evidence includes similarity to: 4 mRNAs%2C 213 ESTs%2C 23 Proteins%2C 1653 long SRA reads%2C and 96%25 coverage of the annotated genomic feature by RNAseq alignments%2C including 2 samples with support for all annotated introns;product=myosin%2C heavy polypeptide 10%2C non-muscle%2C transcript variant X2;transcript_id=XM_036157089.1;matches_ref_protein=True;valid_ORF=True;extra_copy_number=0
CM058251.1	Liftoff	exon	66326027	66327467	.	+	.	ID=exon-XM_036157089.1-1;Parent=rna-XM_036157089.1;Dbxref=GeneID:77579,GenBank:XM_036157089.1,MGI:MGI:1930780;gbkey=mRNA;gene=Myh10;product=myosin%2C heavy polypeptide 10%2C non-muscle%2C transcript variant X2;transcript_id=XM_036157089.1;extra_copy_number=0
CM058251.1	Liftoff	exon	66334840	66335215	.	+	.	ID=exon-XM_036157089.1-2;Parent=rna-XM_036157089.1;Dbxref=GeneID:77579,GenBank:XM_036157089.1,MGI:MGI:1930780;gbkey=mRNA;gene=Myh10;product=myosin%2C heavy polypeptide 10%2C non-muscle%2C transcript variant X2;transcript_id=XM_036157089.1;extra_copy_number=0
CM058251.1	Liftoff	exon	66356952	66357108	.	+	.	ID=exon-XM_036157089.1-3;Parent=rna-XM_036157089.1;Dbxref=GeneID:77579,GenBank:XM_036157089.1,MGI:MGI:1930780;gbkey=mRNA;gene=Myh10;product=myosin%2C heavy polypeptide 10%2C non-muscle%2C transcript variant X2;transcript_id=XM_036157089.1;extra_copy_number=0
CM058251.1	Liftoff	exon	66370021	66370048	.	+	.	ID=exon-XM_036157089.1-4;Parent=rna-XM_036157089.1;Dbxref=GeneID:77579,GenBank:XM_036157089.1,MGI:MGI:1930780;gbkey=mRNA;gene=Myh10;product=myosin%2C heavy polypeptide 10%2C non-muscle%2C transcript variant X2;transcript_id=XM_036157089.1;extra_copy_number=0
CM058251.1	Liftoff	exon	66380950	66381052	.	+	.	ID=exon-XM_036157089.1-5;Parent=rna-XM_036157089.1;Dbxref=GeneID:77579,GenBank:XM_036157089.1,MGI:MGI:1930780;gbkey=mRNA;gene=Myh10;product=myosin%2C heavy polypeptide 10%2C non-muscle%2C transcript variant X2;transcript_id=XM_036157089.1;extra_copy_number=0
CM058251.1	Liftoff	exon	66381568	66381597	.	+	.	ID=exon-XM_036157089.1-6;Parent=rna-XM_036157089.1;Dbxref=GeneID:77579,GenBank:XM_036157089.1,MGI:MGI:1930780;gbkey=mRNA;gene=Myh10;product=myosin%2C heavy polypeptide 10%2C non-muscle%2C transcript variant X2;transcript_id=XM_036157089.1;extra_copy_number=0
CM058251.1	Liftoff	exon	66387575	66387667	.	+	.	ID=exon-XM_036157089.1-7;Parent=rna-XM_036157089.1;Dbxref=GeneID:77579,GenBank:XM_036157089.1,MGI:MGI:1930780;gbkey=mRNA;gene=Myh10;product=myosin%2C heavy polypeptide 10%2C non-muscle%2C transcript variant X2;transcript_id=XM_036157089.1;extra_copy_number=0
CM058251.1	Liftoff	exon	66395379	66395442	.	+	.	ID=exon-XM_036157089.1-8;Parent=rna-XM_036157089.1;Dbxref=GeneID:77579,GenBank:XM_036157089.1,MGI:MGI:1930780;gbkey=mRNA;gene=Myh10;product=myosin%2C heavy polypeptide 10%2C non-muscle%2C transcript variant X2;transcript_id=XM_036157089.1;extra_copy_number=0
CM058251.1	Liftoff	exon	66396286	66396384	.	+	.	ID=exon-XM_036157089.1-9;Parent=rna-XM_036157089.1;Dbxref=GeneID:77579,GenBank:XM_036157089.1,MGI:MGI:1930780;gbkey=mRNA;gene=Myh10;product=myosin%2C heavy polypeptide 10%2C non-muscle%2C transcript variant X2;transcript_id=XM_036157089.1;extra_copy_number=0
CM058251.1	Liftoff	exon	66398144	66398287	.	+	.	ID=exon-XM_036157089.1-10;Parent=rna-XM_036157089.1;Dbxref=GeneID:77579,GenBank:XM_036157089.1,MGI:MGI:1930780;gbkey=mRNA;gene=Myh10;product=myosin%2C heavy polypeptide 10%2C non-muscle%2C transcript variant X2;transcript_id=XM_036157089.1;extra_copy_number=0
CM058251.1	Liftoff	exon	66398471	66398566	.	+	.	ID=exon-XM_036157089.1-11;Parent=rna-XM_036157089.1;Dbxref=GeneID:77579,GenBank:XM_036157089.1,MGI:MGI:1930780;gbkey=mRNA;gene=Myh10;product=myosin%2C heavy polypeptide 10%2C non-muscle%2C transcript variant X2;transcript_id=XM_036157089.1;extra_copy_number=0
CM058251.1	Liftoff	exon	66399869	66399987	.	+	.	ID=exon-XM_036157089.1-12;Parent=rna-XM_036157089.1;Dbxref=GeneID:77579,GenBank:XM_036157089.1,MGI:MGI:1930780;gbkey=mRNA;gene=Myh10;product=myosin%2C heavy polypeptide 10%2C non-muscle%2C transcript variant X2;transcript_id=XM_036157089.1;extra_copy_number=0
CM058251.1	Liftoff	exon	66400674	66400826	.	+	.	ID=exon-XM_036157089.1-13;Parent=rna-XM_036157089.1;Dbxref=GeneID:77579,GenBank:XM_036157089.1,MGI:MGI:1930780;gbkey=mRNA;gene=Myh10;product=myosin%2C heavy polypeptide 10%2C non-muscle%2C transcript variant X2;transcript_id=XM_036157089.1;extra_copy_number=0
CM058251.1	Liftoff	exon	66403832	66404005	.	+	.	ID=exon-XM_036157089.1-14;Parent=rna-XM_036157089.1;Dbxref=GeneID:77579,GenBank:XM_036157089.1,MGI:MGI:1930780;gbkey=mRNA;gene=Myh10;product=myosin%2C heavy polypeptide 10%2C non-muscle%2C transcript variant X2;transcript_id=XM_036157089.1;extra_copy_number=0
CM058251.1	Liftoff	exon	66406517	66406690	.	+	.	ID=exon-XM_036157089.1-15;Parent=rna-XM_036157089.1;Dbxref=GeneID:77579,GenBank:XM_036157089.1,MGI:MGI:1930780;gbkey=mRNA;gene=Myh10;product=myosin%2C heavy polypeptide 10%2C non-muscle%2C transcript variant X2;transcript_id=XM_036157089.1;extra_copy_number=0
CM058251.1	Liftoff	exon	66407505	66407619	.	+	.	ID=exon-XM_036157089.1-16;Parent=rna-XM_036157089.1;Dbxref=GeneID:77579,GenBank:XM_036157089.1,MGI:MGI:1930780;gbkey=mRNA;gene=Myh10;product=myosin%2C heavy polypeptide 10%2C non-muscle%2C transcript variant X2;transcript_id=XM_036157089.1;extra_copy_number=0
CM058251.1	Liftoff	exon	66410998	66411060	.	+	.	ID=exon-XM_036157089.1-17;Parent=rna-XM_036157089.1;Dbxref=GeneID:77579,GenBank:XM_036157089.1,MGI:MGI:1930780;gbkey=mRNA;gene=Myh10;product=myosin%2C heavy polypeptide 10%2C non-muscle%2C transcript variant X2;transcript_id=XM_036157089.1;extra_copy_number=0
CM058251.1	Liftoff	exon	66418739	66418932	.	+	.	ID=exon-XM_036157089.1-18;Parent=rna-XM_036157089.1;Dbxref=GeneID:77579,GenBank:XM_036157089.1,MGI:MGI:1930780;gbkey=mRNA;gene=Myh10;product=myosin%2C heavy polypeptide 10%2C non-muscle%2C transcript variant X2;transcript_id=XM_036157089.1;extra_copy_number=0
CM058251.1	Liftoff	exon	66419016	66419137	.	+	.	ID=exon-XM_036157089.1-19;Parent=rna-XM_036157089.1;Dbxref=GeneID:77579,GenBank:XM_036157089.1,MGI:MGI:1930780;gbkey=mRNA;gene=Myh10;product=myosin%2C heavy polypeptide 10%2C non-muscle%2C transcript variant X2;transcript_id=XM_036157089.1;extra_copy_number=0
CM058251.1	Liftoff	exon	66420560	66420629	.	+	.	ID=exon-XM_036157089.1-20;Parent=rna-XM_036157089.1;Dbxref=GeneID:77579,GenBank:XM_036157089.1,MGI:MGI:1930780;gbkey=mRNA;gene=Myh10;product=myosin%2C heavy polypeptide 10%2C non-muscle%2C transcript variant X2;transcript_id=XM_036157089.1;extra_copy_number=0
CM058251.1	Liftoff	exon	66420829	66420989	.	+	.	ID=exon-XM_036157089.1-21;Parent=rna-XM_036157089.1;Dbxref=GeneID:77579,GenBank:XM_036157089.1,MGI:MGI:1930780;gbkey=mRNA;gene=Myh10;product=myosin%2C heavy polypeptide 10%2C non-muscle%2C transcript variant X2;transcript_id=XM_036157089.1;extra_copy_number=0
CM058251.1	Liftoff	exon	66421251	66421359	.	+	.	ID=exon-XM_036157089.1-22;Parent=rna-XM_036157089.1;Dbxref=GeneID:77579,GenBank:XM_036157089.1,MGI:MGI:1930780;gbkey=mRNA;gene=Myh10;product=myosin%2C heavy polypeptide 10%2C non-muscle%2C transcript variant X2;transcript_id=XM_036157089.1;extra_copy_number=0
CM058251.1	Liftoff	exon	66421458	66421589	.	+	.	ID=exon-XM_036157089.1-23;Parent=rna-XM_036157089.1;Dbxref=GeneID:77579,GenBank:XM_036157089.1,MGI:MGI:1930780;gbkey=mRNA;gene=Myh10;product=myosin%2C heavy polypeptide 10%2C non-muscle%2C transcript variant X2;transcript_id=XM_036157089.1;extra_copy_number=0
CM058251.1	Liftoff	exon	66422971	66423177	.	+	.	ID=exon-XM_036157089.1-24;Parent=rna-XM_036157089.1;Dbxref=GeneID:77579,GenBank:XM_036157089.1,MGI:MGI:1930780;gbkey=mRNA;gene=Myh10;product=myosin%2C heavy polypeptide 10%2C non-muscle%2C transcript variant X2;transcript_id=XM_036157089.1;extra_copy_number=0
CM058251.1	Liftoff	exon	66425738	66425875	.	+	.	ID=exon-XM_036157089.1-25;Parent=rna-XM_036157089.1;Dbxref=GeneID:77579,GenBank:XM_036157089.1,MGI:MGI:1930780;gbkey=mRNA;gene=Myh10;product=myosin%2C heavy polypeptide 10%2C non-muscle%2C transcript variant X2;transcript_id=XM_036157089.1;extra_copy_number=0
CM058251.1	Liftoff	exon	66426250	66426373	.	+	.	ID=exon-XM_036157089.1-26;Parent=rna-XM_036157089.1;Dbxref=GeneID:77579,GenBank:XM_036157089.1,MGI:MGI:1930780;gbkey=mRNA;gene=Myh10;product=myosin%2C heavy polypeptide 10%2C non-muscle%2C transcript variant X2;transcript_id=XM_036157089.1;extra_copy_number=0
CM058251.1	Liftoff	exon	66427496	66427667	.	+	.	ID=exon-XM_036157089.1-27;Parent=rna-XM_036157089.1;Dbxref=GeneID:77579,GenBank:XM_036157089.1,MGI:MGI:1930780;gbkey=mRNA;gene=Myh10;product=myosin%2C heavy polypeptide 10%2C non-muscle%2C transcript variant X2;transcript_id=XM_036157089.1;extra_copy_number=0
CM058251.1	Liftoff	exon	66428689	66428901	.	+	.	ID=exon-XM_036157089.1-28;Parent=rna-XM_036157089.1;Dbxref=GeneID:77579,GenBank:XM_036157089.1,MGI:MGI:1930780;gbkey=mRNA;gene=Myh10;product=myosin%2C heavy polypeptide 10%2C non-muscle%2C transcript variant X2;transcript_id=XM_036157089.1;extra_copy_number=0
CM058251.1	Liftoff	exon	66432967	66433111	.	+	.	ID=exon-XM_036157089.1-29;Parent=rna-XM_036157089.1;Dbxref=GeneID:77579,GenBank:XM_036157089.1,MGI:MGI:1930780;gbkey=mRNA;gene=Myh10;product=myosin%2C heavy polypeptide 10%2C non-muscle%2C transcript variant X2;transcript_id=XM_036157089.1;extra_copy_number=0
CM058251.1	Liftoff	exon	66433885	66434091	.	+	.	ID=exon-XM_036157089.1-30;Parent=rna-XM_036157089.1;Dbxref=GeneID:77579,GenBank:XM_036157089.1,MGI:MGI:1930780;gbkey=mRNA;gene=Myh10;product=myosin%2C heavy polypeptide 10%2C non-muscle%2C transcript variant X2;transcript_id=XM_036157089.1;extra_copy_number=0
CM058251.1	Liftoff	exon	66436450	66436554	.	+	.	ID=exon-XM_036157089.1-31;Parent=rna-XM_036157089.1;Dbxref=GeneID:77579,GenBank:XM_036157089.1,MGI:MGI:1930780;gbkey=mRNA;gene=Myh10;product=myosin%2C heavy polypeptide 10%2C non-muscle%2C transcript variant X2;transcript_id=XM_036157089.1;extra_copy_number=0
CM058251.1	Liftoff	exon	66437212	66437364	.	+	.	ID=exon-XM_036157089.1-32;Parent=rna-XM_036157089.1;Dbxref=GeneID:77579,GenBank:XM_036157089.1,MGI:MGI:1930780;gbkey=mRNA;gene=Myh10;product=myosin%2C heavy polypeptide 10%2C non-muscle%2C transcript variant X2;transcript_id=XM_036157089.1;extra_copy_number=0
CM058251.1	Liftoff	exon	66437743	66437991	.	+	.	ID=exon-XM_036157089.1-33;Parent=rna-XM_036157089.1;Dbxref=GeneID:77579,GenBank:XM_036157089.1,MGI:MGI:1930780;gbkey=mRNA;gene=Myh10;product=myosin%2C heavy polypeptide 10%2C non-muscle%2C transcript variant X2;transcript_id=XM_036157089.1;extra_copy_number=0
CM058251.1	Liftoff	exon	66438475	66438687	.	+	.	ID=exon-XM_036157089.1-34;Parent=rna-XM_036157089.1;Dbxref=GeneID:77579,GenBank:XM_036157089.1,MGI:MGI:1930780;gbkey=mRNA;gene=Myh10;product=myosin%2C heavy polypeptide 10%2C non-muscle%2C transcript variant X2;transcript_id=XM_036157089.1;extra_copy_number=0
CM058251.1	Liftoff	exon	66440262	66440474	.	+	.	ID=exon-XM_036157089.1-35;Parent=rna-XM_036157089.1;Dbxref=GeneID:77579,GenBank:XM_036157089.1,MGI:MGI:1930780;gbkey=mRNA;gene=Myh10;product=myosin%2C heavy polypeptide 10%2C non-muscle%2C transcript variant X2;transcript_id=XM_036157089.1;extra_copy_number=0
CM058251.1	Liftoff	exon	66442760	66442921	.	+	.	ID=exon-XM_036157089.1-36;Parent=rna-XM_036157089.1;Dbxref=GeneID:77579,GenBank:XM_036157089.1,MGI:MGI:1930780;gbkey=mRNA;gene=Myh10;product=myosin%2C heavy polypeptide 10%2C non-muscle%2C transcript variant X2;transcript_id=XM_036157089.1;extra_copy_number=0
CM058251.1	Liftoff	exon	66444428	66444556	.	+	.	ID=exon-XM_036157089.1-37;Parent=rna-XM_036157089.1;Dbxref=GeneID:77579,GenBank:XM_036157089.1,MGI:MGI:1930780;gbkey=mRNA;gene=Myh10;product=myosin%2C heavy polypeptide 10%2C non-muscle%2C transcript variant X2;transcript_id=XM_036157089.1;extra_copy_number=0
CM058251.1	Liftoff	exon	66445795	66445883	.	+	.	ID=exon-XM_036157089.1-38;Parent=rna-XM_036157089.1;Dbxref=GeneID:77579,GenBank:XM_036157089.1,MGI:MGI:1930780;gbkey=mRNA;gene=Myh10;product=myosin%2C heavy polypeptide 10%2C non-muscle%2C transcript variant X2;transcript_id=XM_036157089.1;extra_copy_number=0
CM058251.1	Liftoff	exon	66447236	66447359	.	+	.	ID=exon-XM_036157089.1-39;Parent=rna-XM_036157089.1;Dbxref=GeneID:77579,GenBank:XM_036157089.1,MGI:MGI:1930780;gbkey=mRNA;gene=Myh10;product=myosin%2C heavy polypeptide 10%2C non-muscle%2C transcript variant X2;transcript_id=XM_036157089.1;extra_copy_number=0
CM058251.1	Liftoff	exon	66447432	66447640	.	+	.	ID=exon-XM_036157089.1-40;Parent=rna-XM_036157089.1;Dbxref=GeneID:77579,GenBank:XM_036157089.1,MGI:MGI:1930780;gbkey=mRNA;gene=Myh10;product=myosin%2C heavy polypeptide 10%2C non-muscle%2C transcript variant X2;transcript_id=XM_036157089.1;extra_copy_number=0
CM058251.1	Liftoff	exon	66448604	66448712	.	+	.	ID=exon-XM_036157089.1-41;Parent=rna-XM_036157089.1;Dbxref=GeneID:77579,GenBank:XM_036157089.1,MGI:MGI:1930780;gbkey=mRNA;gene=Myh10;product=myosin%2C heavy polypeptide 10%2C non-muscle%2C transcript variant X2;transcript_id=XM_036157089.1;extra_copy_number=0
CM058251.1	Liftoff	exon	66450017	66450189	.	+	.	ID=exon-XM_036157089.1-42;Parent=rna-XM_036157089.1;Dbxref=GeneID:77579,GenBank:XM_036157089.1,MGI:MGI:1930780;gbkey=mRNA;gene=Myh10;product=myosin%2C heavy polypeptide 10%2C non-muscle%2C transcript variant X2;transcript_id=XM_036157089.1;extra_copy_number=0
CM058251.1	Liftoff	exon	66450562	66452260	.	+	.	ID=exon-XM_036157089.1-43;Parent=rna-XM_036157089.1;Dbxref=GeneID:77579,GenBank:XM_036157089.1,MGI:MGI:1930780;gbkey=mRNA;gene=Myh10;product=myosin%2C heavy polypeptide 10%2C non-muscle%2C transcript variant X2;transcript_id=XM_036157089.1;extra_copy_number=0
CM058251.1	Liftoff	CDS	66334871	66335215	.	+	.	ID=cds-XP_036012982.1;Parent=rna-XM_036157089.1;Dbxref=GeneID:77579,GenBank:XP_036012982.1,MGI:MGI:1930780;Name=XP_036012982.1;gbkey=CDS;gene=Myh10;product=myosin-10 isoform X1;protein_id=XP_036012982.1;extra_copy_number=0
CM058251.1	Liftoff	CDS	66356952	66357108	.	+	.	ID=cds-XP_036012982.1;Parent=rna-XM_036157089.1;Dbxref=GeneID:77579,GenBank:XP_036012982.1,MGI:MGI:1930780;Name=XP_036012982.1;gbkey=CDS;gene=Myh10;product=myosin-10 isoform X1;protein_id=XP_036012982.1;extra_copy_number=0
CM058251.1	Liftoff	CDS	66370021	66370048	.	+	.	ID=cds-XP_036012982.1;Parent=rna-XM_036157089.1;Dbxref=GeneID:77579,GenBank:XP_036012982.1,MGI:MGI:1930780;Name=XP_036012982.1;gbkey=CDS;gene=Myh10;product=myosin-10 isoform X1;protein_id=XP_036012982.1;extra_copy_number=0
CM058251.1	Liftoff	CDS	66380950	66381052	.	+	.	ID=cds-XP_036012982.1;Parent=rna-XM_036157089.1;Dbxref=GeneID:77579,GenBank:XP_036012982.1,MGI:MGI:1930780;Name=XP_036012982.1;gbkey=CDS;gene=Myh10;product=myosin-10 isoform X1;protein_id=XP_036012982.1;extra_copy_number=0
CM058251.1	Liftoff	CDS	66381568	66381597	.	+	.	ID=cds-XP_036012982.1;Parent=rna-XM_036157089.1;Dbxref=GeneID:77579,GenBank:XP_036012982.1,MGI:MGI:1930780;Name=XP_036012982.1;gbkey=CDS;gene=Myh10;product=myosin-10 isoform X1;protein_id=XP_036012982.1;extra_copy_number=0
CM058251.1	Liftoff	CDS	66387575	66387667	.	+	.	ID=cds-XP_036012982.1;Parent=rna-XM_036157089.1;Dbxref=GeneID:77579,GenBank:XP_036012982.1,MGI:MGI:1930780;Name=XP_036012982.1;gbkey=CDS;gene=Myh10;product=myosin-10 isoform X1;protein_id=XP_036012982.1;extra_copy_number=0
CM058251.1	Liftoff	CDS	66395379	66395442	.	+	.	ID=cds-XP_036012982.1;Parent=rna-XM_036157089.1;Dbxref=GeneID:77579,GenBank:XP_036012982.1,MGI:MGI:1930780;Name=XP_036012982.1;gbkey=CDS;gene=Myh10;product=myosin-10 isoform X1;protein_id=XP_036012982.1;extra_copy_number=0
CM058251.1	Liftoff	CDS	66396286	66396384	.	+	.	ID=cds-XP_036012982.1;Parent=rna-XM_036157089.1;Dbxref=GeneID:77579,GenBank:XP_036012982.1,MGI:MGI:1930780;Name=XP_036012982.1;gbkey=CDS;gene=Myh10;product=myosin-10 isoform X1;protein_id=XP_036012982.1;extra_copy_number=0
CM058251.1	Liftoff	CDS	66398144	66398287	.	+	.	ID=cds-XP_036012982.1;Parent=rna-XM_036157089.1;Dbxref=GeneID:77579,GenBank:XP_036012982.1,MGI:MGI:1930780;Name=XP_036012982.1;gbkey=CDS;gene=Myh10;product=myosin-10 isoform X1;protein_id=XP_036012982.1;extra_copy_number=0
CM058251.1	Liftoff	CDS	66398471	66398566	.	+	.	ID=cds-XP_036012982.1;Parent=rna-XM_036157089.1;Dbxref=GeneID:77579,GenBank:XP_036012982.1,MGI:MGI:1930780;Name=XP_036012982.1;gbkey=CDS;gene=Myh10;product=myosin-10 isoform X1;protein_id=XP_036012982.1;extra_copy_number=0
CM058251.1	Liftoff	CDS	66399869	66399987	.	+	.	ID=cds-XP_036012982.1;Parent=rna-XM_036157089.1;Dbxref=GeneID:77579,GenBank:XP_036012982.1,MGI:MGI:1930780;Name=XP_036012982.1;gbkey=CDS;gene=Myh10;product=myosin-10 isoform X1;protein_id=XP_036012982.1;extra_copy_number=0
CM058251.1	Liftoff	CDS	66400674	66400826	.	+	.	ID=cds-XP_036012982.1;Parent=rna-XM_036157089.1;Dbxref=GeneID:77579,GenBank:XP_036012982.1,MGI:MGI:1930780;Name=XP_036012982.1;gbkey=CDS;gene=Myh10;product=myosin-10 isoform X1;protein_id=XP_036012982.1;extra_copy_number=0
CM058251.1	Liftoff	CDS	66403832	66404005	.	+	.	ID=cds-XP_036012982.1;Parent=rna-XM_036157089.1;Dbxref=GeneID:77579,GenBank:XP_036012982.1,MGI:MGI:1930780;Name=XP_036012982.1;gbkey=CDS;gene=Myh10;product=myosin-10 isoform X1;protein_id=XP_036012982.1;extra_copy_number=0
CM058251.1	Liftoff	CDS	66406517	66406690	.	+	.	ID=cds-XP_036012982.1;Parent=rna-XM_036157089.1;Dbxref=GeneID:77579,GenBank:XP_036012982.1,MGI:MGI:1930780;Name=XP_036012982.1;gbkey=CDS;gene=Myh10;product=myosin-10 isoform X1;protein_id=XP_036012982.1;extra_copy_number=0
CM058251.1	Liftoff	CDS	66407505	66407619	.	+	.	ID=cds-XP_036012982.1;Parent=rna-XM_036157089.1;Dbxref=GeneID:77579,GenBank:XP_036012982.1,MGI:MGI:1930780;Name=XP_036012982.1;gbkey=CDS;gene=Myh10;product=myosin-10 isoform X1;protein_id=XP_036012982.1;extra_copy_number=0
CM058251.1	Liftoff	CDS	66410998	66411060	.	+	.	ID=cds-XP_036012982.1;Parent=rna-XM_036157089.1;Dbxref=GeneID:77579,GenBank:XP_036012982.1,MGI:MGI:1930780;Name=XP_036012982.1;gbkey=CDS;gene=Myh10;product=myosin-10 isoform X1;protein_id=XP_036012982.1;extra_copy_number=0
CM058251.1	Liftoff	CDS	66418739	66418932	.	+	.	ID=cds-XP_036012982.1;Parent=rna-XM_036157089.1;Dbxref=GeneID:77579,GenBank:XP_036012982.1,MGI:MGI:1930780;Name=XP_036012982.1;gbkey=CDS;gene=Myh10;product=myosin-10 isoform X1;protein_id=XP_036012982.1;extra_copy_number=0
CM058251.1	Liftoff	CDS	66419016	66419137	.	+	.	ID=cds-XP_036012982.1;Parent=rna-XM_036157089.1;Dbxref=GeneID:77579,GenBank:XP_036012982.1,MGI:MGI:1930780;Name=XP_036012982.1;gbkey=CDS;gene=Myh10;product=myosin-10 isoform X1;protein_id=XP_036012982.1;extra_copy_number=0
CM058251.1	Liftoff	CDS	66420560	66420629	.	+	.	ID=cds-XP_036012982.1;Parent=rna-XM_036157089.1;Dbxref=GeneID:77579,GenBank:XP_036012982.1,MGI:MGI:1930780;Name=XP_036012982.1;gbkey=CDS;gene=Myh10;product=myosin-10 isoform X1;protein_id=XP_036012982.1;extra_copy_number=0
CM058251.1	Liftoff	CDS	66420829	66420989	.	+	.	ID=cds-XP_036012982.1;Parent=rna-XM_036157089.1;Dbxref=GeneID:77579,GenBank:XP_036012982.1,MGI:MGI:1930780;Name=XP_036012982.1;gbkey=CDS;gene=Myh10;product=myosin-10 isoform X1;protein_id=XP_036012982.1;extra_copy_number=0
CM058251.1	Liftoff	CDS	66421251	66421359	.	+	.	ID=cds-XP_036012982.1;Parent=rna-XM_036157089.1;Dbxref=GeneID:77579,GenBank:XP_036012982.1,MGI:MGI:1930780;Name=XP_036012982.1;gbkey=CDS;gene=Myh10;product=myosin-10 isoform X1;protein_id=XP_036012982.1;extra_copy_number=0
CM058251.1	Liftoff	CDS	66421458	66421589	.	+	.	ID=cds-XP_036012982.1;Parent=rna-XM_036157089.1;Dbxref=GeneID:77579,GenBank:XP_036012982.1,MGI:MGI:1930780;Name=XP_036012982.1;gbkey=CDS;gene=Myh10;product=myosin-10 isoform X1;protein_id=XP_036012982.1;extra_copy_number=0
CM058251.1	Liftoff	CDS	66422971	66423177	.	+	.	ID=cds-XP_036012982.1;Parent=rna-XM_036157089.1;Dbxref=GeneID:77579,GenBank:XP_036012982.1,MGI:MGI:1930780;Name=XP_036012982.1;gbkey=CDS;gene=Myh10;product=myosin-10 isoform X1;protein_id=XP_036012982.1;extra_copy_number=0
CM058251.1	Liftoff	CDS	66425738	66425875	.	+	.	ID=cds-XP_036012982.1;Parent=rna-XM_036157089.1;Dbxref=GeneID:77579,GenBank:XP_036012982.1,MGI:MGI:1930780;Name=XP_036012982.1;gbkey=CDS;gene=Myh10;product=myosin-10 isoform X1;protein_id=XP_036012982.1;extra_copy_number=0
CM058251.1	Liftoff	CDS	66426250	66426373	.	+	.	ID=cds-XP_036012982.1;Parent=rna-XM_036157089.1;Dbxref=GeneID:77579,GenBank:XP_036012982.1,MGI:MGI:1930780;Name=XP_036012982.1;gbkey=CDS;gene=Myh10;product=myosin-10 isoform X1;protein_id=XP_036012982.1;extra_copy_number=0
CM058251.1	Liftoff	CDS	66427496	66427667	.	+	.	ID=cds-XP_036012982.1;Parent=rna-XM_036157089.1;Dbxref=GeneID:77579,GenBank:XP_036012982.1,MGI:MGI:1930780;Name=XP_036012982.1;gbkey=CDS;gene=Myh10;product=myosin-10 isoform X1;protein_id=XP_036012982.1;extra_copy_number=0
CM058251.1	Liftoff	CDS	66428689	66428901	.	+	.	ID=cds-XP_036012982.1;Parent=rna-XM_036157089.1;Dbxref=GeneID:77579,GenBank:XP_036012982.1,MGI:MGI:1930780;Name=XP_036012982.1;gbkey=CDS;gene=Myh10;product=myosin-10 isoform X1;protein_id=XP_036012982.1;extra_copy_number=0
CM058251.1	Liftoff	CDS	66432967	66433111	.	+	.	ID=cds-XP_036012982.1;Parent=rna-XM_036157089.1;Dbxref=GeneID:77579,GenBank:XP_036012982.1,MGI:MGI:1930780;Name=XP_036012982.1;gbkey=CDS;gene=Myh10;product=myosin-10 isoform X1;protein_id=XP_036012982.1;extra_copy_number=0
CM058251.1	Liftoff	CDS	66433885	66434091	.	+	.	ID=cds-XP_036012982.1;Parent=rna-XM_036157089.1;Dbxref=GeneID:77579,GenBank:XP_036012982.1,MGI:MGI:1930780;Name=XP_036012982.1;gbkey=CDS;gene=Myh10;product=myosin-10 isoform X1;protein_id=XP_036012982.1;extra_copy_number=0
CM058251.1	Liftoff	CDS	66436450	66436554	.	+	.	ID=cds-XP_036012982.1;Parent=rna-XM_036157089.1;Dbxref=GeneID:77579,GenBank:XP_036012982.1,MGI:MGI:1930780;Name=XP_036012982.1;gbkey=CDS;gene=Myh10;product=myosin-10 isoform X1;protein_id=XP_036012982.1;extra_copy_number=0
CM058251.1	Liftoff	CDS	66437212	66437364	.	+	.	ID=cds-XP_036012982.1;Parent=rna-XM_036157089.1;Dbxref=GeneID:77579,GenBank:XP_036012982.1,MGI:MGI:1930780;Name=XP_036012982.1;gbkey=CDS;gene=Myh10;product=myosin-10 isoform X1;protein_id=XP_036012982.1;extra_copy_number=0
CM058251.1	Liftoff	CDS	66437743	66437991	.	+	.	ID=cds-XP_036012982.1;Parent=rna-XM_036157089.1;Dbxref=GeneID:77579,GenBank:XP_036012982.1,MGI:MGI:1930780;Name=XP_036012982.1;gbkey=CDS;gene=Myh10;product=myosin-10 isoform X1;protein_id=XP_036012982.1;extra_copy_number=0
CM058251.1	Liftoff	CDS	66438475	66438687	.	+	.	ID=cds-XP_036012982.1;Parent=rna-XM_036157089.1;Dbxref=GeneID:77579,GenBank:XP_036012982.1,MGI:MGI:1930780;Name=XP_036012982.1;gbkey=CDS;gene=Myh10;product=myosin-10 isoform X1;protein_id=XP_036012982.1;extra_copy_number=0
CM058251.1	Liftoff	CDS	66440262	66440474	.	+	.	ID=cds-XP_036012982.1;Parent=rna-XM_036157089.1;Dbxref=GeneID:77579,GenBank:XP_036012982.1,MGI:MGI:1930780;Name=XP_036012982.1;gbkey=CDS;gene=Myh10;product=myosin-10 isoform X1;protein_id=XP_036012982.1;extra_copy_number=0
CM058251.1	Liftoff	CDS	66442760	66442921	.	+	.	ID=cds-XP_036012982.1;Parent=rna-XM_036157089.1;Dbxref=GeneID:77579,GenBank:XP_036012982.1,MGI:MGI:1930780;Name=XP_036012982.1;gbkey=CDS;gene=Myh10;product=myosin-10 isoform X1;protein_id=XP_036012982.1;extra_copy_number=0
CM058251.1	Liftoff	CDS	66444428	66444556	.	+	.	ID=cds-XP_036012982.1;Parent=rna-XM_036157089.1;Dbxref=GeneID:77579,GenBank:XP_036012982.1,MGI:MGI:1930780;Name=XP_036012982.1;gbkey=CDS;gene=Myh10;product=myosin-10 isoform X1;protein_id=XP_036012982.1;extra_copy_number=0
CM058251.1	Liftoff	CDS	66445795	66445883	.	+	.	ID=cds-XP_036012982.1;Parent=rna-XM_036157089.1;Dbxref=GeneID:77579,GenBank:XP_036012982.1,MGI:MGI:1930780;Name=XP_036012982.1;gbkey=CDS;gene=Myh10;product=myosin-10 isoform X1;protein_id=XP_036012982.1;extra_copy_number=0
CM058251.1	Liftoff	CDS	66447236	66447359	.	+	.	ID=cds-XP_036012982.1;Parent=rna-XM_036157089.1;Dbxref=GeneID:77579,GenBank:XP_036012982.1,MGI:MGI:1930780;Name=XP_036012982.1;gbkey=CDS;gene=Myh10;product=myosin-10 isoform X1;protein_id=XP_036012982.1;extra_copy_number=0
CM058251.1	Liftoff	CDS	66447432	66447640	.	+	.	ID=cds-XP_036012982.1;Parent=rna-XM_036157089.1;Dbxref=GeneID:77579,GenBank:XP_036012982.1,MGI:MGI:1930780;Name=XP_036012982.1;gbkey=CDS;gene=Myh10;product=myosin-10 isoform X1;protein_id=XP_036012982.1;extra_copy_number=0
CM058251.1	Liftoff	CDS	66448604	66448712	.	+	.	ID=cds-XP_036012982.1;Parent=rna-XM_036157089.1;Dbxref=GeneID:77579,GenBank:XP_036012982.1,MGI:MGI:1930780;Name=XP_036012982.1;gbkey=CDS;gene=Myh10;product=myosin-10 isoform X1;protein_id=XP_036012982.1;extra_copy_number=0
CM058251.1	Liftoff	CDS	66450017	66450189	.	+	.	ID=cds-XP_036012982.1;Parent=rna-XM_036157089.1;Dbxref=GeneID:77579,GenBank:XP_036012982.1,MGI:MGI:1930780;Name=XP_036012982.1;gbkey=CDS;gene=Myh10;product=myosin-10 isoform X1;protein_id=XP_036012982.1;extra_copy_number=0
CM058251.1	Liftoff	CDS	66450562	66450706	.	+	.	ID=cds-XP_036012982.1;Parent=rna-XM_036157089.1;Dbxref=GeneID:77579,GenBank:XP_036012982.1,MGI:MGI:1930780;Name=XP_036012982.1;gbkey=CDS;gene=Myh10;product=myosin-10 isoform X1;protein_id=XP_036012982.1;extra_copy_number=0
CM058251.1	Liftoff	mRNA	66326658	66452260	.	+	.	ID=rna-XM_036157090.1;Parent=gene-Myh10;Dbxref=GeneID:77579,GenBank:XM_036157090.1,MGI:MGI:1930780;Name=XM_036157090.1;gbkey=mRNA;gene=Myh10;model_evidence=Supporting evidence includes similarity to: 6 mRNAs%2C 228 ESTs%2C 43 Proteins%2C 1714 long SRA reads%2C and 99%25 coverage of the annotated genomic feature by RNAseq alignments%2C including 24 samples with support for all annotated introns;product=myosin%2C heavy polypeptide 10%2C non-muscle%2C transcript variant X5;transcript_id=XM_036157090.1;matches_ref_protein=True;valid_ORF=True;extra_copy_number=0
CM058251.1	Liftoff	exon	66326658	66327467	.	+	.	ID=exon-XM_036157090.1-1;Parent=rna-XM_036157090.1;Dbxref=GeneID:77579,GenBank:XM_036157090.1,MGI:MGI:1930780;gbkey=mRNA;gene=Myh10;product=myosin%2C heavy polypeptide 10%2C non-muscle%2C transcript variant X5;transcript_id=XM_036157090.1;extra_copy_number=0
CM058251.1	Liftoff	exon	66334840	66335215	.	+	.	ID=exon-XM_036157090.1-2;Parent=rna-XM_036157090.1;Dbxref=GeneID:77579,GenBank:XM_036157090.1,MGI:MGI:1930780;gbkey=mRNA;gene=Myh10;product=myosin%2C heavy polypeptide 10%2C non-muscle%2C transcript variant X5;transcript_id=XM_036157090.1;extra_copy_number=0
CM058251.1	Liftoff	exon	66356952	66357108	.	+	.	ID=exon-XM_036157090.1-3;Parent=rna-XM_036157090.1;Dbxref=GeneID:77579,GenBank:XM_036157090.1,MGI:MGI:1930780;gbkey=mRNA;gene=Myh10;product=myosin%2C heavy polypeptide 10%2C non-muscle%2C transcript variant X5;transcript_id=XM_036157090.1;extra_copy_number=0
CM058251.1	Liftoff	exon	66370021	66370048	.	+	.	ID=exon-XM_036157090.1-4;Parent=rna-XM_036157090.1;Dbxref=GeneID:77579,GenBank:XM_036157090.1,MGI:MGI:1930780;gbkey=mRNA;gene=Myh10;product=myosin%2C heavy polypeptide 10%2C non-muscle%2C transcript variant X5;transcript_id=XM_036157090.1;extra_copy_number=0
CM058251.1	Liftoff	exon	66380950	66381052	.	+	.	ID=exon-XM_036157090.1-5;Parent=rna-XM_036157090.1;Dbxref=GeneID:77579,GenBank:XM_036157090.1,MGI:MGI:1930780;gbkey=mRNA;gene=Myh10;product=myosin%2C heavy polypeptide 10%2C non-muscle%2C transcript variant X5;transcript_id=XM_036157090.1;extra_copy_number=0
CM058251.1	Liftoff	exon	66387575	66387667	.	+	.	ID=exon-XM_036157090.1-6;Parent=rna-XM_036157090.1;Dbxref=GeneID:77579,GenBank:XM_036157090.1,MGI:MGI:1930780;gbkey=mRNA;gene=Myh10;product=myosin%2C heavy polypeptide 10%2C non-muscle%2C transcript variant X5;transcript_id=XM_036157090.1;extra_copy_number=0
CM058251.1	Liftoff	exon	66395379	66395442	.	+	.	ID=exon-XM_036157090.1-7;Parent=rna-XM_036157090.1;Dbxref=GeneID:77579,GenBank:XM_036157090.1,MGI:MGI:1930780;gbkey=mRNA;gene=Myh10;product=myosin%2C heavy polypeptide 10%2C non-muscle%2C transcript variant X5;transcript_id=XM_036157090.1;extra_copy_number=0
CM058251.1	Liftoff	exon	66396286	66396384	.	+	.	ID=exon-XM_036157090.1-8;Parent=rna-XM_036157090.1;Dbxref=GeneID:77579,GenBank:XM_036157090.1,MGI:MGI:1930780;gbkey=mRNA;gene=Myh10;product=myosin%2C heavy polypeptide 10%2C non-muscle%2C transcript variant X5;transcript_id=XM_036157090.1;extra_copy_number=0
CM058251.1	Liftoff	exon	66398144	66398287	.	+	.	ID=exon-XM_036157090.1-9;Parent=rna-XM_036157090.1;Dbxref=GeneID:77579,GenBank:XM_036157090.1,MGI:MGI:1930780;gbkey=mRNA;gene=Myh10;product=myosin%2C heavy polypeptide 10%2C non-muscle%2C transcript variant X5;transcript_id=XM_036157090.1;extra_copy_number=0
CM058251.1	Liftoff	exon	66398471	66398566	.	+	.	ID=exon-XM_036157090.1-10;Parent=rna-XM_036157090.1;Dbxref=GeneID:77579,GenBank:XM_036157090.1,MGI:MGI:1930780;gbkey=mRNA;gene=Myh10;product=myosin%2C heavy polypeptide 10%2C non-muscle%2C transcript variant X5;transcript_id=XM_036157090.1;extra_copy_number=0
CM058251.1	Liftoff	exon	66399869	66399987	.	+	.	ID=exon-XM_036157090.1-11;Parent=rna-XM_036157090.1;Dbxref=GeneID:77579,GenBank:XM_036157090.1,MGI:MGI:1930780;gbkey=mRNA;gene=Myh10;product=myosin%2C heavy polypeptide 10%2C non-muscle%2C transcript variant X5;transcript_id=XM_036157090.1;extra_copy_number=0
CM058251.1	Liftoff	exon	66400674	66400826	.	+	.	ID=exon-XM_036157090.1-12;Parent=rna-XM_036157090.1;Dbxref=GeneID:77579,GenBank:XM_036157090.1,MGI:MGI:1930780;gbkey=mRNA;gene=Myh10;product=myosin%2C heavy polypeptide 10%2C non-muscle%2C transcript variant X5;transcript_id=XM_036157090.1;extra_copy_number=0
CM058251.1	Liftoff	exon	66403832	66404005	.	+	.	ID=exon-XM_036157090.1-13;Parent=rna-XM_036157090.1;Dbxref=GeneID:77579,GenBank:XM_036157090.1,MGI:MGI:1930780;gbkey=mRNA;gene=Myh10;product=myosin%2C heavy polypeptide 10%2C non-muscle%2C transcript variant X5;transcript_id=XM_036157090.1;extra_copy_number=0
CM058251.1	Liftoff	exon	66406517	66406690	.	+	.	ID=exon-XM_036157090.1-14;Parent=rna-XM_036157090.1;Dbxref=GeneID:77579,GenBank:XM_036157090.1,MGI:MGI:1930780;gbkey=mRNA;gene=Myh10;product=myosin%2C heavy polypeptide 10%2C non-muscle%2C transcript variant X5;transcript_id=XM_036157090.1;extra_copy_number=0
CM058251.1	Liftoff	exon	66407505	66407619	.	+	.	ID=exon-XM_036157090.1-15;Parent=rna-XM_036157090.1;Dbxref=GeneID:77579,GenBank:XM_036157090.1,MGI:MGI:1930780;gbkey=mRNA;gene=Myh10;product=myosin%2C heavy polypeptide 10%2C non-muscle%2C transcript variant X5;transcript_id=XM_036157090.1;extra_copy_number=0
CM058251.1	Liftoff	exon	66418739	66418932	.	+	.	ID=exon-XM_036157090.1-16;Parent=rna-XM_036157090.1;Dbxref=GeneID:77579,GenBank:XM_036157090.1,MGI:MGI:1930780;gbkey=mRNA;gene=Myh10;product=myosin%2C heavy polypeptide 10%2C non-muscle%2C transcript variant X5;transcript_id=XM_036157090.1;extra_copy_number=0
CM058251.1	Liftoff	exon	66419016	66419137	.	+	.	ID=exon-XM_036157090.1-17;Parent=rna-XM_036157090.1;Dbxref=GeneID:77579,GenBank:XM_036157090.1,MGI:MGI:1930780;gbkey=mRNA;gene=Myh10;product=myosin%2C heavy polypeptide 10%2C non-muscle%2C transcript variant X5;transcript_id=XM_036157090.1;extra_copy_number=0
CM058251.1	Liftoff	exon	66420560	66420629	.	+	.	ID=exon-XM_036157090.1-18;Parent=rna-XM_036157090.1;Dbxref=GeneID:77579,GenBank:XM_036157090.1,MGI:MGI:1930780;gbkey=mRNA;gene=Myh10;product=myosin%2C heavy polypeptide 10%2C non-muscle%2C transcript variant X5;transcript_id=XM_036157090.1;extra_copy_number=0
CM058251.1	Liftoff	exon	66420829	66420989	.	+	.	ID=exon-XM_036157090.1-19;Parent=rna-XM_036157090.1;Dbxref=GeneID:77579,GenBank:XM_036157090.1,MGI:MGI:1930780;gbkey=mRNA;gene=Myh10;product=myosin%2C heavy polypeptide 10%2C non-muscle%2C transcript variant X5;transcript_id=XM_036157090.1;extra_copy_number=0
CM058251.1	Liftoff	exon	66421251	66421359	.	+	.	ID=exon-XM_036157090.1-20;Parent=rna-XM_036157090.1;Dbxref=GeneID:77579,GenBank:XM_036157090.1,MGI:MGI:1930780;gbkey=mRNA;gene=Myh10;product=myosin%2C heavy polypeptide 10%2C non-muscle%2C transcript variant X5;transcript_id=XM_036157090.1;extra_copy_number=0
CM058251.1	Liftoff	exon	66421458	66421589	.	+	.	ID=exon-XM_036157090.1-21;Parent=rna-XM_036157090.1;Dbxref=GeneID:77579,GenBank:XM_036157090.1,MGI:MGI:1930780;gbkey=mRNA;gene=Myh10;product=myosin%2C heavy polypeptide 10%2C non-muscle%2C transcript variant X5;transcript_id=XM_036157090.1;extra_copy_number=0
CM058251.1	Liftoff	exon	66422971	66423177	.	+	.	ID=exon-XM_036157090.1-22;Parent=rna-XM_036157090.1;Dbxref=GeneID:77579,GenBank:XM_036157090.1,MGI:MGI:1930780;gbkey=mRNA;gene=Myh10;product=myosin%2C heavy polypeptide 10%2C non-muscle%2C transcript variant X5;transcript_id=XM_036157090.1;extra_copy_number=0
CM058251.1	Liftoff	exon	66425738	66425875	.	+	.	ID=exon-XM_036157090.1-23;Parent=rna-XM_036157090.1;Dbxref=GeneID:77579,GenBank:XM_036157090.1,MGI:MGI:1930780;gbkey=mRNA;gene=Myh10;product=myosin%2C heavy polypeptide 10%2C non-muscle%2C transcript variant X5;transcript_id=XM_036157090.1;extra_copy_number=0
CM058251.1	Liftoff	exon	66426250	66426373	.	+	.	ID=exon-XM_036157090.1-24;Parent=rna-XM_036157090.1;Dbxref=GeneID:77579,GenBank:XM_036157090.1,MGI:MGI:1930780;gbkey=mRNA;gene=Myh10;product=myosin%2C heavy polypeptide 10%2C non-muscle%2C transcript variant X5;transcript_id=XM_036157090.1;extra_copy_number=0
CM058251.1	Liftoff	exon	66427496	66427667	.	+	.	ID=exon-XM_036157090.1-25;Parent=rna-XM_036157090.1;Dbxref=GeneID:77579,GenBank:XM_036157090.1,MGI:MGI:1930780;gbkey=mRNA;gene=Myh10;product=myosin%2C heavy polypeptide 10%2C non-muscle%2C transcript variant X5;transcript_id=XM_036157090.1;extra_copy_number=0
CM058251.1	Liftoff	exon	66428689	66428901	.	+	.	ID=exon-XM_036157090.1-26;Parent=rna-XM_036157090.1;Dbxref=GeneID:77579,GenBank:XM_036157090.1,MGI:MGI:1930780;gbkey=mRNA;gene=Myh10;product=myosin%2C heavy polypeptide 10%2C non-muscle%2C transcript variant X5;transcript_id=XM_036157090.1;extra_copy_number=0
CM058251.1	Liftoff	exon	66432967	66433111	.	+	.	ID=exon-XM_036157090.1-27;Parent=rna-XM_036157090.1;Dbxref=GeneID:77579,GenBank:XM_036157090.1,MGI:MGI:1930780;gbkey=mRNA;gene=Myh10;product=myosin%2C heavy polypeptide 10%2C non-muscle%2C transcript variant X5;transcript_id=XM_036157090.1;extra_copy_number=0
CM058251.1	Liftoff	exon	66433885	66434091	.	+	.	ID=exon-XM_036157090.1-28;Parent=rna-XM_036157090.1;Dbxref=GeneID:77579,GenBank:XM_036157090.1,MGI:MGI:1930780;gbkey=mRNA;gene=Myh10;product=myosin%2C heavy polypeptide 10%2C non-muscle%2C transcript variant X5;transcript_id=XM_036157090.1;extra_copy_number=0
CM058251.1	Liftoff	exon	66436450	66436554	.	+	.	ID=exon-XM_036157090.1-29;Parent=rna-XM_036157090.1;Dbxref=GeneID:77579,GenBank:XM_036157090.1,MGI:MGI:1930780;gbkey=mRNA;gene=Myh10;product=myosin%2C heavy polypeptide 10%2C non-muscle%2C transcript variant X5;transcript_id=XM_036157090.1;extra_copy_number=0
CM058251.1	Liftoff	exon	66437212	66437364	.	+	.	ID=exon-XM_036157090.1-30;Parent=rna-XM_036157090.1;Dbxref=GeneID:77579,GenBank:XM_036157090.1,MGI:MGI:1930780;gbkey=mRNA;gene=Myh10;product=myosin%2C heavy polypeptide 10%2C non-muscle%2C transcript variant X5;transcript_id=XM_036157090.1;extra_copy_number=0
CM058251.1	Liftoff	exon	66437743	66437991	.	+	.	ID=exon-XM_036157090.1-31;Parent=rna-XM_036157090.1;Dbxref=GeneID:77579,GenBank:XM_036157090.1,MGI:MGI:1930780;gbkey=mRNA;gene=Myh10;product=myosin%2C heavy polypeptide 10%2C non-muscle%2C transcript variant X5;transcript_id=XM_036157090.1;extra_copy_number=0
CM058251.1	Liftoff	exon	66438475	66438687	.	+	.	ID=exon-XM_036157090.1-32;Parent=rna-XM_036157090.1;Dbxref=GeneID:77579,GenBank:XM_036157090.1,MGI:MGI:1930780;gbkey=mRNA;gene=Myh10;product=myosin%2C heavy polypeptide 10%2C non-muscle%2C transcript variant X5;transcript_id=XM_036157090.1;extra_copy_number=0
CM058251.1	Liftoff	exon	66440262	66440474	.	+	.	ID=exon-XM_036157090.1-33;Parent=rna-XM_036157090.1;Dbxref=GeneID:77579,GenBank:XM_036157090.1,MGI:MGI:1930780;gbkey=mRNA;gene=Myh10;product=myosin%2C heavy polypeptide 10%2C non-muscle%2C transcript variant X5;transcript_id=XM_036157090.1;extra_copy_number=0
CM058251.1	Liftoff	exon	66442760	66442921	.	+	.	ID=exon-XM_036157090.1-34;Parent=rna-XM_036157090.1;Dbxref=GeneID:77579,GenBank:XM_036157090.1,MGI:MGI:1930780;gbkey=mRNA;gene=Myh10;product=myosin%2C heavy polypeptide 10%2C non-muscle%2C transcript variant X5;transcript_id=XM_036157090.1;extra_copy_number=0
CM058251.1	Liftoff	exon	66444428	66444556	.	+	.	ID=exon-XM_036157090.1-35;Parent=rna-XM_036157090.1;Dbxref=GeneID:77579,GenBank:XM_036157090.1,MGI:MGI:1930780;gbkey=mRNA;gene=Myh10;product=myosin%2C heavy polypeptide 10%2C non-muscle%2C transcript variant X5;transcript_id=XM_036157090.1;extra_copy_number=0
CM058251.1	Liftoff	exon	66445795	66445883	.	+	.	ID=exon-XM_036157090.1-36;Parent=rna-XM_036157090.1;Dbxref=GeneID:77579,GenBank:XM_036157090.1,MGI:MGI:1930780;gbkey=mRNA;gene=Myh10;product=myosin%2C heavy polypeptide 10%2C non-muscle%2C transcript variant X5;transcript_id=XM_036157090.1;extra_copy_number=0
CM058251.1	Liftoff	exon	66447236	66447359	.	+	.	ID=exon-XM_036157090.1-37;Parent=rna-XM_036157090.1;Dbxref=GeneID:77579,GenBank:XM_036157090.1,MGI:MGI:1930780;gbkey=mRNA;gene=Myh10;product=myosin%2C heavy polypeptide 10%2C non-muscle%2C transcript variant X5;transcript_id=XM_036157090.1;extra_copy_number=0
CM058251.1	Liftoff	exon	66447432	66447640	.	+	.	ID=exon-XM_036157090.1-38;Parent=rna-XM_036157090.1;Dbxref=GeneID:77579,GenBank:XM_036157090.1,MGI:MGI:1930780;gbkey=mRNA;gene=Myh10;product=myosin%2C heavy polypeptide 10%2C non-muscle%2C transcript variant X5;transcript_id=XM_036157090.1;extra_copy_number=0
CM058251.1	Liftoff	exon	66448604	66448712	.	+	.	ID=exon-XM_036157090.1-39;Parent=rna-XM_036157090.1;Dbxref=GeneID:77579,GenBank:XM_036157090.1,MGI:MGI:1930780;gbkey=mRNA;gene=Myh10;product=myosin%2C heavy polypeptide 10%2C non-muscle%2C transcript variant X5;transcript_id=XM_036157090.1;extra_copy_number=0
CM058251.1	Liftoff	exon	66450017	66450189	.	+	.	ID=exon-XM_036157090.1-40;Parent=rna-XM_036157090.1;Dbxref=GeneID:77579,GenBank:XM_036157090.1,MGI:MGI:1930780;gbkey=mRNA;gene=Myh10;product=myosin%2C heavy polypeptide 10%2C non-muscle%2C transcript variant X5;transcript_id=XM_036157090.1;extra_copy_number=0
CM058251.1	Liftoff	exon	66450562	66452260	.	+	.	ID=exon-XM_036157090.1-41;Parent=rna-XM_036157090.1;Dbxref=GeneID:77579,GenBank:XM_036157090.1,MGI:MGI:1930780;gbkey=mRNA;gene=Myh10;product=myosin%2C heavy polypeptide 10%2C non-muscle%2C transcript variant X5;transcript_id=XM_036157090.1;extra_copy_number=0
CM058251.1	Liftoff	CDS	66334871	66335215	.	+	.	ID=cds-XP_036012983.1;Parent=rna-XM_036157090.1;Dbxref=GeneID:77579,GenBank:XP_036012983.1,MGI:MGI:1930780;Name=XP_036012983.1;gbkey=CDS;gene=Myh10;product=myosin-10 isoform X4;protein_id=XP_036012983.1;extra_copy_number=0
CM058251.1	Liftoff	CDS	66356952	66357108	.	+	.	ID=cds-XP_036012983.1;Parent=rna-XM_036157090.1;Dbxref=GeneID:77579,GenBank:XP_036012983.1,MGI:MGI:1930780;Name=XP_036012983.1;gbkey=CDS;gene=Myh10;product=myosin-10 isoform X4;protein_id=XP_036012983.1;extra_copy_number=0
CM058251.1	Liftoff	CDS	66370021	66370048	.	+	.	ID=cds-XP_036012983.1;Parent=rna-XM_036157090.1;Dbxref=GeneID:77579,GenBank:XP_036012983.1,MGI:MGI:1930780;Name=XP_036012983.1;gbkey=CDS;gene=Myh10;product=myosin-10 isoform X4;protein_id=XP_036012983.1;extra_copy_number=0
CM058251.1	Liftoff	CDS	66380950	66381052	.	+	.	ID=cds-XP_036012983.1;Parent=rna-XM_036157090.1;Dbxref=GeneID:77579,GenBank:XP_036012983.1,MGI:MGI:1930780;Name=XP_036012983.1;gbkey=CDS;gene=Myh10;product=myosin-10 isoform X4;protein_id=XP_036012983.1;extra_copy_number=0
CM058251.1	Liftoff	CDS	66387575	66387667	.	+	.	ID=cds-XP_036012983.1;Parent=rna-XM_036157090.1;Dbxref=GeneID:77579,GenBank:XP_036012983.1,MGI:MGI:1930780;Name=XP_036012983.1;gbkey=CDS;gene=Myh10;product=myosin-10 isoform X4;protein_id=XP_036012983.1;extra_copy_number=0
CM058251.1	Liftoff	CDS	66395379	66395442	.	+	.	ID=cds-XP_036012983.1;Parent=rna-XM_036157090.1;Dbxref=GeneID:77579,GenBank:XP_036012983.1,MGI:MGI:1930780;Name=XP_036012983.1;gbkey=CDS;gene=Myh10;product=myosin-10 isoform X4;protein_id=XP_036012983.1;extra_copy_number=0
CM058251.1	Liftoff	CDS	66396286	66396384	.	+	.	ID=cds-XP_036012983.1;Parent=rna-XM_036157090.1;Dbxref=GeneID:77579,GenBank:XP_036012983.1,MGI:MGI:1930780;Name=XP_036012983.1;gbkey=CDS;gene=Myh10;product=myosin-10 isoform X4;protein_id=XP_036012983.1;extra_copy_number=0
CM058251.1	Liftoff	CDS	66398144	66398287	.	+	.	ID=cds-XP_036012983.1;Parent=rna-XM_036157090.1;Dbxref=GeneID:77579,GenBank:XP_036012983.1,MGI:MGI:1930780;Name=XP_036012983.1;gbkey=CDS;gene=Myh10;product=myosin-10 isoform X4;protein_id=XP_036012983.1;extra_copy_number=0
CM058251.1	Liftoff	CDS	66398471	66398566	.	+	.	ID=cds-XP_036012983.1;Parent=rna-XM_036157090.1;Dbxref=GeneID:77579,GenBank:XP_036012983.1,MGI:MGI:1930780;Name=XP_036012983.1;gbkey=CDS;gene=Myh10;product=myosin-10 isoform X4;protein_id=XP_036012983.1;extra_copy_number=0
CM058251.1	Liftoff	CDS	66399869	66399987	.	+	.	ID=cds-XP_036012983.1;Parent=rna-XM_036157090.1;Dbxref=GeneID:77579,GenBank:XP_036012983.1,MGI:MGI:1930780;Name=XP_036012983.1;gbkey=CDS;gene=Myh10;product=myosin-10 isoform X4;protein_id=XP_036012983.1;extra_copy_number=0
CM058251.1	Liftoff	CDS	66400674	66400826	.	+	.	ID=cds-XP_036012983.1;Parent=rna-XM_036157090.1;Dbxref=GeneID:77579,GenBank:XP_036012983.1,MGI:MGI:1930780;Name=XP_036012983.1;gbkey=CDS;gene=Myh10;product=myosin-10 isoform X4;protein_id=XP_036012983.1;extra_copy_number=0
CM058251.1	Liftoff	CDS	66403832	66404005	.	+	.	ID=cds-XP_036012983.1;Parent=rna-XM_036157090.1;Dbxref=GeneID:77579,GenBank:XP_036012983.1,MGI:MGI:1930780;Name=XP_036012983.1;gbkey=CDS;gene=Myh10;product=myosin-10 isoform X4;protein_id=XP_036012983.1;extra_copy_number=0
CM058251.1	Liftoff	CDS	66406517	66406690	.	+	.	ID=cds-XP_036012983.1;Parent=rna-XM_036157090.1;Dbxref=GeneID:77579,GenBank:XP_036012983.1,MGI:MGI:1930780;Name=XP_036012983.1;gbkey=CDS;gene=Myh10;product=myosin-10 isoform X4;protein_id=XP_036012983.1;extra_copy_number=0
CM058251.1	Liftoff	CDS	66407505	66407619	.	+	.	ID=cds-XP_036012983.1;Parent=rna-XM_036157090.1;Dbxref=GeneID:77579,GenBank:XP_036012983.1,MGI:MGI:1930780;Name=XP_036012983.1;gbkey=CDS;gene=Myh10;product=myosin-10 isoform X4;protein_id=XP_036012983.1;extra_copy_number=0
CM058251.1	Liftoff	CDS	66418739	66418932	.	+	.	ID=cds-XP_036012983.1;Parent=rna-XM_036157090.1;Dbxref=GeneID:77579,GenBank:XP_036012983.1,MGI:MGI:1930780;Name=XP_036012983.1;gbkey=CDS;gene=Myh10;product=myosin-10 isoform X4;protein_id=XP_036012983.1;extra_copy_number=0
CM058251.1	Liftoff	CDS	66419016	66419137	.	+	.	ID=cds-XP_036012983.1;Parent=rna-XM_036157090.1;Dbxref=GeneID:77579,GenBank:XP_036012983.1,MGI:MGI:1930780;Name=XP_036012983.1;gbkey=CDS;gene=Myh10;product=myosin-10 isoform X4;protein_id=XP_036012983.1;extra_copy_number=0
CM058251.1	Liftoff	CDS	66420560	66420629	.	+	.	ID=cds-XP_036012983.1;Parent=rna-XM_036157090.1;Dbxref=GeneID:77579,GenBank:XP_036012983.1,MGI:MGI:1930780;Name=XP_036012983.1;gbkey=CDS;gene=Myh10;product=myosin-10 isoform X4;protein_id=XP_036012983.1;extra_copy_number=0
CM058251.1	Liftoff	CDS	66420829	66420989	.	+	.	ID=cds-XP_036012983.1;Parent=rna-XM_036157090.1;Dbxref=GeneID:77579,GenBank:XP_036012983.1,MGI:MGI:1930780;Name=XP_036012983.1;gbkey=CDS;gene=Myh10;product=myosin-10 isoform X4;protein_id=XP_036012983.1;extra_copy_number=0
CM058251.1	Liftoff	CDS	66421251	66421359	.	+	.	ID=cds-XP_036012983.1;Parent=rna-XM_036157090.1;Dbxref=GeneID:77579,GenBank:XP_036012983.1,MGI:MGI:1930780;Name=XP_036012983.1;gbkey=CDS;gene=Myh10;product=myosin-10 isoform X4;protein_id=XP_036012983.1;extra_copy_number=0
CM058251.1	Liftoff	CDS	66421458	66421589	.	+	.	ID=cds-XP_036012983.1;Parent=rna-XM_036157090.1;Dbxref=GeneID:77579,GenBank:XP_036012983.1,MGI:MGI:1930780;Name=XP_036012983.1;gbkey=CDS;gene=Myh10;product=myosin-10 isoform X4;protein_id=XP_036012983.1;extra_copy_number=0
CM058251.1	Liftoff	CDS	66422971	66423177	.	+	.	ID=cds-XP_036012983.1;Parent=rna-XM_036157090.1;Dbxref=GeneID:77579,GenBank:XP_036012983.1,MGI:MGI:1930780;Name=XP_036012983.1;gbkey=CDS;gene=Myh10;product=myosin-10 isoform X4;protein_id=XP_036012983.1;extra_copy_number=0
CM058251.1	Liftoff	CDS	66425738	66425875	.	+	.	ID=cds-XP_036012983.1;Parent=rna-XM_036157090.1;Dbxref=GeneID:77579,GenBank:XP_036012983.1,MGI:MGI:1930780;Name=XP_036012983.1;gbkey=CDS;gene=Myh10;product=myosin-10 isoform X4;protein_id=XP_036012983.1;extra_copy_number=0
CM058251.1	Liftoff	CDS	66426250	66426373	.	+	.	ID=cds-XP_036012983.1;Parent=rna-XM_036157090.1;Dbxref=GeneID:77579,GenBank:XP_036012983.1,MGI:MGI:1930780;Name=XP_036012983.1;gbkey=CDS;gene=Myh10;product=myosin-10 isoform X4;protein_id=XP_036012983.1;extra_copy_number=0
CM058251.1	Liftoff	CDS	66427496	66427667	.	+	.	ID=cds-XP_036012983.1;Parent=rna-XM_036157090.1;Dbxref=GeneID:77579,GenBank:XP_036012983.1,MGI:MGI:1930780;Name=XP_036012983.1;gbkey=CDS;gene=Myh10;product=myosin-10 isoform X4;protein_id=XP_036012983.1;extra_copy_number=0
CM058251.1	Liftoff	CDS	66428689	66428901	.	+	.	ID=cds-XP_036012983.1;Parent=rna-XM_036157090.1;Dbxref=GeneID:77579,GenBank:XP_036012983.1,MGI:MGI:1930780;Name=XP_036012983.1;gbkey=CDS;gene=Myh10;product=myosin-10 isoform X4;protein_id=XP_036012983.1;extra_copy_number=0
CM058251.1	Liftoff	CDS	66432967	66433111	.	+	.	ID=cds-XP_036012983.1;Parent=rna-XM_036157090.1;Dbxref=GeneID:77579,GenBank:XP_036012983.1,MGI:MGI:1930780;Name=XP_036012983.1;gbkey=CDS;gene=Myh10;product=myosin-10 isoform X4;protein_id=XP_036012983.1;extra_copy_number=0
CM058251.1	Liftoff	CDS	66433885	66434091	.	+	.	ID=cds-XP_036012983.1;Parent=rna-XM_036157090.1;Dbxref=GeneID:77579,GenBank:XP_036012983.1,MGI:MGI:1930780;Name=XP_036012983.1;gbkey=CDS;gene=Myh10;product=myosin-10 isoform X4;protein_id=XP_036012983.1;extra_copy_number=0
CM058251.1	Liftoff	CDS	66436450	66436554	.	+	.	ID=cds-XP_036012983.1;Parent=rna-XM_036157090.1;Dbxref=GeneID:77579,GenBank:XP_036012983.1,MGI:MGI:1930780;Name=XP_036012983.1;gbkey=CDS;gene=Myh10;product=myosin-10 isoform X4;protein_id=XP_036012983.1;extra_copy_number=0
CM058251.1	Liftoff	CDS	66437212	66437364	.	+	.	ID=cds-XP_036012983.1;Parent=rna-XM_036157090.1;Dbxref=GeneID:77579,GenBank:XP_036012983.1,MGI:MGI:1930780;Name=XP_036012983.1;gbkey=CDS;gene=Myh10;product=myosin-10 isoform X4;protein_id=XP_036012983.1;extra_copy_number=0
CM058251.1	Liftoff	CDS	66437743	66437991	.	+	.	ID=cds-XP_036012983.1;Parent=rna-XM_036157090.1;Dbxref=GeneID:77579,GenBank:XP_036012983.1,MGI:MGI:1930780;Name=XP_036012983.1;gbkey=CDS;gene=Myh10;product=myosin-10 isoform X4;protein_id=XP_036012983.1;extra_copy_number=0
CM058251.1	Liftoff	CDS	66438475	66438687	.	+	.	ID=cds-XP_036012983.1;Parent=rna-XM_036157090.1;Dbxref=GeneID:77579,GenBank:XP_036012983.1,MGI:MGI:1930780;Name=XP_036012983.1;gbkey=CDS;gene=Myh10;product=myosin-10 isoform X4;protein_id=XP_036012983.1;extra_copy_number=0
CM058251.1	Liftoff	CDS	66440262	66440474	.	+	.	ID=cds-XP_036012983.1;Parent=rna-XM_036157090.1;Dbxref=GeneID:77579,GenBank:XP_036012983.1,MGI:MGI:1930780;Name=XP_036012983.1;gbkey=CDS;gene=Myh10;product=myosin-10 isoform X4;protein_id=XP_036012983.1;extra_copy_number=0
CM058251.1	Liftoff	CDS	66442760	66442921	.	+	.	ID=cds-XP_036012983.1;Parent=rna-XM_036157090.1;Dbxref=GeneID:77579,GenBank:XP_036012983.1,MGI:MGI:1930780;Name=XP_036012983.1;gbkey=CDS;gene=Myh10;product=myosin-10 isoform X4;protein_id=XP_036012983.1;extra_copy_number=0
CM058251.1	Liftoff	CDS	66444428	66444556	.	+	.	ID=cds-XP_036012983.1;Parent=rna-XM_036157090.1;Dbxref=GeneID:77579,GenBank:XP_036012983.1,MGI:MGI:1930780;Name=XP_036012983.1;gbkey=CDS;gene=Myh10;product=myosin-10 isoform X4;protein_id=XP_036012983.1;extra_copy_number=0
CM058251.1	Liftoff	CDS	66445795	66445883	.	+	.	ID=cds-XP_036012983.1;Parent=rna-XM_036157090.1;Dbxref=GeneID:77579,GenBank:XP_036012983.1,MGI:MGI:1930780;Name=XP_036012983.1;gbkey=CDS;gene=Myh10;product=myosin-10 isoform X4;protein_id=XP_036012983.1;extra_copy_number=0
CM058251.1	Liftoff	CDS	66447236	66447359	.	+	.	ID=cds-XP_036012983.1;Parent=rna-XM_036157090.1;Dbxref=GeneID:77579,GenBank:XP_036012983.1,MGI:MGI:1930780;Name=XP_036012983.1;gbkey=CDS;gene=Myh10;product=myosin-10 isoform X4;protein_id=XP_036012983.1;extra_copy_number=0
CM058251.1	Liftoff	CDS	66447432	66447640	.	+	.	ID=cds-XP_036012983.1;Parent=rna-XM_036157090.1;Dbxref=GeneID:77579,GenBank:XP_036012983.1,MGI:MGI:1930780;Name=XP_036012983.1;gbkey=CDS;gene=Myh10;product=myosin-10 isoform X4;protein_id=XP_036012983.1;extra_copy_number=0
CM058251.1	Liftoff	CDS	66448604	66448712	.	+	.	ID=cds-XP_036012983.1;Parent=rna-XM_036157090.1;Dbxref=GeneID:77579,GenBank:XP_036012983.1,MGI:MGI:1930780;Name=XP_036012983.1;gbkey=CDS;gene=Myh10;product=myosin-10 isoform X4;protein_id=XP_036012983.1;extra_copy_number=0
CM058251.1	Liftoff	CDS	66450017	66450189	.	+	.	ID=cds-XP_036012983.1;Parent=rna-XM_036157090.1;Dbxref=GeneID:77579,GenBank:XP_036012983.1,MGI:MGI:1930780;Name=XP_036012983.1;gbkey=CDS;gene=Myh10;product=myosin-10 isoform X4;protein_id=XP_036012983.1;extra_copy_number=0
CM058251.1	Liftoff	CDS	66450562	66450706	.	+	.	ID=cds-XP_036012983.1;Parent=rna-XM_036157090.1;Dbxref=GeneID:77579,GenBank:XP_036012983.1,MGI:MGI:1930780;Name=XP_036012983.1;gbkey=CDS;gene=Myh10;product=myosin-10 isoform X4;protein_id=XP_036012983.1;extra_copy_number=0
CM058251.1	Liftoff	mRNA	66327540	66452259	.	+	.	ID=rna-NM_175260.2;Parent=gene-Myh10;Dbxref=GeneID:77579,GenBank:NM_175260.2,MGI:MGI:1930780;Name=NM_175260.2;gbkey=mRNA;gene=Myh10;product=myosin%2C heavy polypeptide 10%2C non-muscle;tag=RefSeq Select;transcript_id=NM_175260.2;matches_ref_protein=True;valid_ORF=True;extra_copy_number=0
CM058251.1	Liftoff	exon	66327540	66327807	.	+	.	ID=exon-NM_175260.2-1;Parent=rna-NM_175260.2;Dbxref=GeneID:77579,GenBank:NM_175260.2,MGI:MGI:1930780;gbkey=mRNA;gene=Myh10;product=myosin%2C heavy polypeptide 10%2C non-muscle;tag=RefSeq Select;transcript_id=NM_175260.2;extra_copy_number=0
CM058251.1	Liftoff	exon	66334840	66335215	.	+	.	ID=exon-NM_175260.2-2;Parent=rna-NM_175260.2;Dbxref=GeneID:77579,GenBank:NM_175260.2,MGI:MGI:1930780;gbkey=mRNA;gene=Myh10;product=myosin%2C heavy polypeptide 10%2C non-muscle;tag=RefSeq Select;transcript_id=NM_175260.2;extra_copy_number=0
CM058251.1	Liftoff	exon	66356952	66357108	.	+	.	ID=exon-NM_175260.2-3;Parent=rna-NM_175260.2;Dbxref=GeneID:77579,GenBank:NM_175260.2,MGI:MGI:1930780;gbkey=mRNA;gene=Myh10;product=myosin%2C heavy polypeptide 10%2C non-muscle;tag=RefSeq Select;transcript_id=NM_175260.2;extra_copy_number=0
CM058251.1	Liftoff	exon	66370021	66370048	.	+	.	ID=exon-NM_175260.2-4;Parent=rna-NM_175260.2;Dbxref=GeneID:77579,GenBank:NM_175260.2,MGI:MGI:1930780;gbkey=mRNA;gene=Myh10;product=myosin%2C heavy polypeptide 10%2C non-muscle;tag=RefSeq Select;transcript_id=NM_175260.2;extra_copy_number=0
CM058251.1	Liftoff	exon	66380950	66381052	.	+	.	ID=exon-NM_175260.2-5;Parent=rna-NM_175260.2;Dbxref=GeneID:77579,GenBank:NM_175260.2,MGI:MGI:1930780;gbkey=mRNA;gene=Myh10;product=myosin%2C heavy polypeptide 10%2C non-muscle;tag=RefSeq Select;transcript_id=NM_175260.2;extra_copy_number=0
CM058251.1	Liftoff	exon	66387575	66387667	.	+	.	ID=exon-NM_175260.2-6;Parent=rna-NM_175260.2;Dbxref=GeneID:77579,GenBank:NM_175260.2,MGI:MGI:1930780;gbkey=mRNA;gene=Myh10;product=myosin%2C heavy polypeptide 10%2C non-muscle;tag=RefSeq Select;transcript_id=NM_175260.2;extra_copy_number=0
CM058251.1	Liftoff	exon	66395379	66395442	.	+	.	ID=exon-NM_175260.2-7;Parent=rna-NM_175260.2;Dbxref=GeneID:77579,GenBank:NM_175260.2,MGI:MGI:1930780;gbkey=mRNA;gene=Myh10;product=myosin%2C heavy polypeptide 10%2C non-muscle;tag=RefSeq Select;transcript_id=NM_175260.2;extra_copy_number=0
CM058251.1	Liftoff	exon	66396286	66396384	.	+	.	ID=exon-NM_175260.2-8;Parent=rna-NM_175260.2;Dbxref=GeneID:77579,GenBank:NM_175260.2,MGI:MGI:1930780;gbkey=mRNA;gene=Myh10;product=myosin%2C heavy polypeptide 10%2C non-muscle;tag=RefSeq Select;transcript_id=NM_175260.2;extra_copy_number=0
CM058251.1	Liftoff	exon	66398144	66398287	.	+	.	ID=exon-NM_175260.2-9;Parent=rna-NM_175260.2;Dbxref=GeneID:77579,GenBank:NM_175260.2,MGI:MGI:1930780;gbkey=mRNA;gene=Myh10;product=myosin%2C heavy polypeptide 10%2C non-muscle;tag=RefSeq Select;transcript_id=NM_175260.2;extra_copy_number=0
CM058251.1	Liftoff	exon	66398471	66398566	.	+	.	ID=exon-NM_175260.2-10;Parent=rna-NM_175260.2;Dbxref=GeneID:77579,GenBank:NM_175260.2,MGI:MGI:1930780;gbkey=mRNA;gene=Myh10;product=myosin%2C heavy polypeptide 10%2C non-muscle;tag=RefSeq Select;transcript_id=NM_175260.2;extra_copy_number=0
CM058251.1	Liftoff	exon	66399869	66399987	.	+	.	ID=exon-NM_175260.2-11;Parent=rna-NM_175260.2;Dbxref=GeneID:77579,GenBank:NM_175260.2,MGI:MGI:1930780;gbkey=mRNA;gene=Myh10;product=myosin%2C heavy polypeptide 10%2C non-muscle;tag=RefSeq Select;transcript_id=NM_175260.2;extra_copy_number=0
CM058251.1	Liftoff	exon	66400674	66400826	.	+	.	ID=exon-NM_175260.2-12;Parent=rna-NM_175260.2;Dbxref=GeneID:77579,GenBank:NM_175260.2,MGI:MGI:1930780;gbkey=mRNA;gene=Myh10;product=myosin%2C heavy polypeptide 10%2C non-muscle;tag=RefSeq Select;transcript_id=NM_175260.2;extra_copy_number=0
CM058251.1	Liftoff	exon	66403832	66404005	.	+	.	ID=exon-NM_175260.2-13;Parent=rna-NM_175260.2;Dbxref=GeneID:77579,GenBank:NM_175260.2,MGI:MGI:1930780;gbkey=mRNA;gene=Myh10;product=myosin%2C heavy polypeptide 10%2C non-muscle;tag=RefSeq Select;transcript_id=NM_175260.2;extra_copy_number=0
CM058251.1	Liftoff	exon	66406517	66406690	.	+	.	ID=exon-NM_175260.2-14;Parent=rna-NM_175260.2;Dbxref=GeneID:77579,GenBank:NM_175260.2,MGI:MGI:1930780;gbkey=mRNA;gene=Myh10;product=myosin%2C heavy polypeptide 10%2C non-muscle;tag=RefSeq Select;transcript_id=NM_175260.2;extra_copy_number=0
CM058251.1	Liftoff	exon	66407505	66407619	.	+	.	ID=exon-NM_175260.2-15;Parent=rna-NM_175260.2;Dbxref=GeneID:77579,GenBank:NM_175260.2,MGI:MGI:1930780;gbkey=mRNA;gene=Myh10;product=myosin%2C heavy polypeptide 10%2C non-muscle;tag=RefSeq Select;transcript_id=NM_175260.2;extra_copy_number=0
CM058251.1	Liftoff	exon	66418739	66418932	.	+	.	ID=exon-NM_175260.2-16;Parent=rna-NM_175260.2;Dbxref=GeneID:77579,GenBank:NM_175260.2,MGI:MGI:1930780;gbkey=mRNA;gene=Myh10;product=myosin%2C heavy polypeptide 10%2C non-muscle;tag=RefSeq Select;transcript_id=NM_175260.2;extra_copy_number=0
CM058251.1	Liftoff	exon	66419016	66419137	.	+	.	ID=exon-NM_175260.2-17;Parent=rna-NM_175260.2;Dbxref=GeneID:77579,GenBank:NM_175260.2,MGI:MGI:1930780;gbkey=mRNA;gene=Myh10;product=myosin%2C heavy polypeptide 10%2C non-muscle;tag=RefSeq Select;transcript_id=NM_175260.2;extra_copy_number=0
CM058251.1	Liftoff	exon	66420560	66420629	.	+	.	ID=exon-NM_175260.2-18;Parent=rna-NM_175260.2;Dbxref=GeneID:77579,GenBank:NM_175260.2,MGI:MGI:1930780;gbkey=mRNA;gene=Myh10;product=myosin%2C heavy polypeptide 10%2C non-muscle;tag=RefSeq Select;transcript_id=NM_175260.2;extra_copy_number=0
CM058251.1	Liftoff	exon	66420829	66420989	.	+	.	ID=exon-NM_175260.2-19;Parent=rna-NM_175260.2;Dbxref=GeneID:77579,GenBank:NM_175260.2,MGI:MGI:1930780;gbkey=mRNA;gene=Myh10;product=myosin%2C heavy polypeptide 10%2C non-muscle;tag=RefSeq Select;transcript_id=NM_175260.2;extra_copy_number=0
CM058251.1	Liftoff	exon	66421251	66421359	.	+	.	ID=exon-NM_175260.2-20;Parent=rna-NM_175260.2;Dbxref=GeneID:77579,GenBank:NM_175260.2,MGI:MGI:1930780;gbkey=mRNA;gene=Myh10;product=myosin%2C heavy polypeptide 10%2C non-muscle;tag=RefSeq Select;transcript_id=NM_175260.2;extra_copy_number=0
CM058251.1	Liftoff	exon	66421458	66421589	.	+	.	ID=exon-NM_175260.2-21;Parent=rna-NM_175260.2;Dbxref=GeneID:77579,GenBank:NM_175260.2,MGI:MGI:1930780;gbkey=mRNA;gene=Myh10;product=myosin%2C heavy polypeptide 10%2C non-muscle;tag=RefSeq Select;transcript_id=NM_175260.2;extra_copy_number=0
CM058251.1	Liftoff	exon	66422971	66423177	.	+	.	ID=exon-NM_175260.2-22;Parent=rna-NM_175260.2;Dbxref=GeneID:77579,GenBank:NM_175260.2,MGI:MGI:1930780;gbkey=mRNA;gene=Myh10;product=myosin%2C heavy polypeptide 10%2C non-muscle;tag=RefSeq Select;transcript_id=NM_175260.2;extra_copy_number=0
CM058251.1	Liftoff	exon	66425738	66425875	.	+	.	ID=exon-NM_175260.2-23;Parent=rna-NM_175260.2;Dbxref=GeneID:77579,GenBank:NM_175260.2,MGI:MGI:1930780;gbkey=mRNA;gene=Myh10;product=myosin%2C heavy polypeptide 10%2C non-muscle;tag=RefSeq Select;transcript_id=NM_175260.2;extra_copy_number=0
CM058251.1	Liftoff	exon	66426250	66426373	.	+	.	ID=exon-NM_175260.2-24;Parent=rna-NM_175260.2;Dbxref=GeneID:77579,GenBank:NM_175260.2,MGI:MGI:1930780;gbkey=mRNA;gene=Myh10;product=myosin%2C heavy polypeptide 10%2C non-muscle;tag=RefSeq Select;transcript_id=NM_175260.2;extra_copy_number=0
CM058251.1	Liftoff	exon	66427496	66427667	.	+	.	ID=exon-NM_175260.2-25;Parent=rna-NM_175260.2;Dbxref=GeneID:77579,GenBank:NM_175260.2,MGI:MGI:1930780;gbkey=mRNA;gene=Myh10;product=myosin%2C heavy polypeptide 10%2C non-muscle;tag=RefSeq Select;transcript_id=NM_175260.2;extra_copy_number=0
CM058251.1	Liftoff	exon	66428689	66428901	.	+	.	ID=exon-NM_175260.2-26;Parent=rna-NM_175260.2;Dbxref=GeneID:77579,GenBank:NM_175260.2,MGI:MGI:1930780;gbkey=mRNA;gene=Myh10;product=myosin%2C heavy polypeptide 10%2C non-muscle;tag=RefSeq Select;transcript_id=NM_175260.2;extra_copy_number=0
CM058251.1	Liftoff	exon	66432967	66433111	.	+	.	ID=exon-NM_175260.2-27;Parent=rna-NM_175260.2;Dbxref=GeneID:77579,GenBank:NM_175260.2,MGI:MGI:1930780;gbkey=mRNA;gene=Myh10;product=myosin%2C heavy polypeptide 10%2C non-muscle;tag=RefSeq Select;transcript_id=NM_175260.2;extra_copy_number=0
CM058251.1	Liftoff	exon	66433885	66434091	.	+	.	ID=exon-NM_175260.2-28;Parent=rna-NM_175260.2;Dbxref=GeneID:77579,GenBank:NM_175260.2,MGI:MGI:1930780;gbkey=mRNA;gene=Myh10;product=myosin%2C heavy polypeptide 10%2C non-muscle;tag=RefSeq Select;transcript_id=NM_175260.2;extra_copy_number=0
CM058251.1	Liftoff	exon	66436450	66436554	.	+	.	ID=exon-NM_175260.2-29;Parent=rna-NM_175260.2;Dbxref=GeneID:77579,GenBank:NM_175260.2,MGI:MGI:1930780;gbkey=mRNA;gene=Myh10;product=myosin%2C heavy polypeptide 10%2C non-muscle;tag=RefSeq Select;transcript_id=NM_175260.2;extra_copy_number=0
CM058251.1	Liftoff	exon	66437212	66437364	.	+	.	ID=exon-NM_175260.2-30;Parent=rna-NM_175260.2;Dbxref=GeneID:77579,GenBank:NM_175260.2,MGI:MGI:1930780;gbkey=mRNA;gene=Myh10;product=myosin%2C heavy polypeptide 10%2C non-muscle;tag=RefSeq Select;transcript_id=NM_175260.2;extra_copy_number=0
CM058251.1	Liftoff	exon	66437743	66437991	.	+	.	ID=exon-NM_175260.2-31;Parent=rna-NM_175260.2;Dbxref=GeneID:77579,GenBank:NM_175260.2,MGI:MGI:1930780;gbkey=mRNA;gene=Myh10;product=myosin%2C heavy polypeptide 10%2C non-muscle;tag=RefSeq Select;transcript_id=NM_175260.2;extra_copy_number=0
CM058251.1	Liftoff	exon	66438475	66438687	.	+	.	ID=exon-NM_175260.2-32;Parent=rna-NM_175260.2;Dbxref=GeneID:77579,GenBank:NM_175260.2,MGI:MGI:1930780;gbkey=mRNA;gene=Myh10;product=myosin%2C heavy polypeptide 10%2C non-muscle;tag=RefSeq Select;transcript_id=NM_175260.2;extra_copy_number=0
CM058251.1	Liftoff	exon	66440262	66440474	.	+	.	ID=exon-NM_175260.2-33;Parent=rna-NM_175260.2;Dbxref=GeneID:77579,GenBank:NM_175260.2,MGI:MGI:1930780;gbkey=mRNA;gene=Myh10;product=myosin%2C heavy polypeptide 10%2C non-muscle;tag=RefSeq Select;transcript_id=NM_175260.2;extra_copy_number=0
CM058251.1	Liftoff	exon	66442760	66442921	.	+	.	ID=exon-NM_175260.2-34;Parent=rna-NM_175260.2;Dbxref=GeneID:77579,GenBank:NM_175260.2,MGI:MGI:1930780;gbkey=mRNA;gene=Myh10;product=myosin%2C heavy polypeptide 10%2C non-muscle;tag=RefSeq Select;transcript_id=NM_175260.2;extra_copy_number=0
CM058251.1	Liftoff	exon	66444428	66444556	.	+	.	ID=exon-NM_175260.2-35;Parent=rna-NM_175260.2;Dbxref=GeneID:77579,GenBank:NM_175260.2,MGI:MGI:1930780;gbkey=mRNA;gene=Myh10;product=myosin%2C heavy polypeptide 10%2C non-muscle;tag=RefSeq Select;transcript_id=NM_175260.2;extra_copy_number=0
CM058251.1	Liftoff	exon	66445795	66445883	.	+	.	ID=exon-NM_175260.2-36;Parent=rna-NM_175260.2;Dbxref=GeneID:77579,GenBank:NM_175260.2,MGI:MGI:1930780;gbkey=mRNA;gene=Myh10;product=myosin%2C heavy polypeptide 10%2C non-muscle;tag=RefSeq Select;transcript_id=NM_175260.2;extra_copy_number=0
CM058251.1	Liftoff	exon	66447236	66447359	.	+	.	ID=exon-NM_175260.2-37;Parent=rna-NM_175260.2;Dbxref=GeneID:77579,GenBank:NM_175260.2,MGI:MGI:1930780;gbkey=mRNA;gene=Myh10;product=myosin%2C heavy polypeptide 10%2C non-muscle;tag=RefSeq Select;transcript_id=NM_175260.2;extra_copy_number=0
CM058251.1	Liftoff	exon	66447432	66447640	.	+	.	ID=exon-NM_175260.2-38;Parent=rna-NM_175260.2;Dbxref=GeneID:77579,GenBank:NM_175260.2,MGI:MGI:1930780;gbkey=mRNA;gene=Myh10;product=myosin%2C heavy polypeptide 10%2C non-muscle;tag=RefSeq Select;transcript_id=NM_175260.2;extra_copy_number=0
CM058251.1	Liftoff	exon	66448604	66448712	.	+	.	ID=exon-NM_175260.2-39;Parent=rna-NM_175260.2;Dbxref=GeneID:77579,GenBank:NM_175260.2,MGI:MGI:1930780;gbkey=mRNA;gene=Myh10;product=myosin%2C heavy polypeptide 10%2C non-muscle;tag=RefSeq Select;transcript_id=NM_175260.2;extra_copy_number=0
CM058251.1	Liftoff	exon	66450017	66450189	.	+	.	ID=exon-NM_175260.2-40;Parent=rna-NM_175260.2;Dbxref=GeneID:77579,GenBank:NM_175260.2,MGI:MGI:1930780;gbkey=mRNA;gene=Myh10;product=myosin%2C heavy polypeptide 10%2C non-muscle;tag=RefSeq Select;transcript_id=NM_175260.2;extra_copy_number=0
CM058251.1	Liftoff	exon	66450562	66452259	.	+	.	ID=exon-NM_175260.2-41;Parent=rna-NM_175260.2;Dbxref=GeneID:77579,GenBank:NM_175260.2,MGI:MGI:1930780;gbkey=mRNA;gene=Myh10;product=myosin%2C heavy polypeptide 10%2C non-muscle;tag=RefSeq Select;transcript_id=NM_175260.2;extra_copy_number=0
CM058251.1	Liftoff	CDS	66334871	66335215	.	+	.	ID=cds-NP_780469.1;Parent=rna-NM_175260.2;Dbxref=CCDS:CCDS24869.1,GeneID:77579,GenBank:NP_780469.1,MGI:MGI:1930780;Name=NP_780469.1;gbkey=CDS;gene=Myh10;product=myosin-10;protein_id=NP_780469.1;tag=RefSeq Select;extra_copy_number=0
CM058251.1	Liftoff	CDS	66356952	66357108	.	+	.	ID=cds-NP_780469.1;Parent=rna-NM_175260.2;Dbxref=CCDS:CCDS24869.1,GeneID:77579,GenBank:NP_780469.1,MGI:MGI:1930780;Name=NP_780469.1;gbkey=CDS;gene=Myh10;product=myosin-10;protein_id=NP_780469.1;tag=RefSeq Select;extra_copy_number=0
CM058251.1	Liftoff	CDS	66370021	66370048	.	+	.	ID=cds-NP_780469.1;Parent=rna-NM_175260.2;Dbxref=CCDS:CCDS24869.1,GeneID:77579,GenBank:NP_780469.1,MGI:MGI:1930780;Name=NP_780469.1;gbkey=CDS;gene=Myh10;product=myosin-10;protein_id=NP_780469.1;tag=RefSeq Select;extra_copy_number=0
CM058251.1	Liftoff	CDS	66380950	66381052	.	+	.	ID=cds-NP_780469.1;Parent=rna-NM_175260.2;Dbxref=CCDS:CCDS24869.1,GeneID:77579,GenBank:NP_780469.1,MGI:MGI:1930780;Name=NP_780469.1;gbkey=CDS;gene=Myh10;product=myosin-10;protein_id=NP_780469.1;tag=RefSeq Select;extra_copy_number=0
CM058251.1	Liftoff	CDS	66387575	66387667	.	+	.	ID=cds-NP_780469.1;Parent=rna-NM_175260.2;Dbxref=CCDS:CCDS24869.1,GeneID:77579,GenBank:NP_780469.1,MGI:MGI:1930780;Name=NP_780469.1;gbkey=CDS;gene=Myh10;product=myosin-10;protein_id=NP_780469.1;tag=RefSeq Select;extra_copy_number=0
CM058251.1	Liftoff	CDS	66395379	66395442	.	+	.	ID=cds-NP_780469.1;Parent=rna-NM_175260.2;Dbxref=CCDS:CCDS24869.1,GeneID:77579,GenBank:NP_780469.1,MGI:MGI:1930780;Name=NP_780469.1;gbkey=CDS;gene=Myh10;product=myosin-10;protein_id=NP_780469.1;tag=RefSeq Select;extra_copy_number=0
CM058251.1	Liftoff	CDS	66396286	66396384	.	+	.	ID=cds-NP_780469.1;Parent=rna-NM_175260.2;Dbxref=CCDS:CCDS24869.1,GeneID:77579,GenBank:NP_780469.1,MGI:MGI:1930780;Name=NP_780469.1;gbkey=CDS;gene=Myh10;product=myosin-10;protein_id=NP_780469.1;tag=RefSeq Select;extra_copy_number=0
CM058251.1	Liftoff	CDS	66398144	66398287	.	+	.	ID=cds-NP_780469.1;Parent=rna-NM_175260.2;Dbxref=CCDS:CCDS24869.1,GeneID:77579,GenBank:NP_780469.1,MGI:MGI:1930780;Name=NP_780469.1;gbkey=CDS;gene=Myh10;product=myosin-10;protein_id=NP_780469.1;tag=RefSeq Select;extra_copy_number=0
CM058251.1	Liftoff	CDS	66398471	66398566	.	+	.	ID=cds-NP_780469.1;Parent=rna-NM_175260.2;Dbxref=CCDS:CCDS24869.1,GeneID:77579,GenBank:NP_780469.1,MGI:MGI:1930780;Name=NP_780469.1;gbkey=CDS;gene=Myh10;product=myosin-10;protein_id=NP_780469.1;tag=RefSeq Select;extra_copy_number=0
CM058251.1	Liftoff	CDS	66399869	66399987	.	+	.	ID=cds-NP_780469.1;Parent=rna-NM_175260.2;Dbxref=CCDS:CCDS24869.1,GeneID:77579,GenBank:NP_780469.1,MGI:MGI:1930780;Name=NP_780469.1;gbkey=CDS;gene=Myh10;product=myosin-10;protein_id=NP_780469.1;tag=RefSeq Select;extra_copy_number=0
CM058251.1	Liftoff	CDS	66400674	66400826	.	+	.	ID=cds-NP_780469.1;Parent=rna-NM_175260.2;Dbxref=CCDS:CCDS24869.1,GeneID:77579,GenBank:NP_780469.1,MGI:MGI:1930780;Name=NP_780469.1;gbkey=CDS;gene=Myh10;product=myosin-10;protein_id=NP_780469.1;tag=RefSeq Select;extra_copy_number=0
CM058251.1	Liftoff	CDS	66403832	66404005	.	+	.	ID=cds-NP_780469.1;Parent=rna-NM_175260.2;Dbxref=CCDS:CCDS24869.1,GeneID:77579,GenBank:NP_780469.1,MGI:MGI:1930780;Name=NP_780469.1;gbkey=CDS;gene=Myh10;product=myosin-10;protein_id=NP_780469.1;tag=RefSeq Select;extra_copy_number=0
CM058251.1	Liftoff	CDS	66406517	66406690	.	+	.	ID=cds-NP_780469.1;Parent=rna-NM_175260.2;Dbxref=CCDS:CCDS24869.1,GeneID:77579,GenBank:NP_780469.1,MGI:MGI:1930780;Name=NP_780469.1;gbkey=CDS;gene=Myh10;product=myosin-10;protein_id=NP_780469.1;tag=RefSeq Select;extra_copy_number=0
CM058251.1	Liftoff	CDS	66407505	66407619	.	+	.	ID=cds-NP_780469.1;Parent=rna-NM_175260.2;Dbxref=CCDS:CCDS24869.1,GeneID:77579,GenBank:NP_780469.1,MGI:MGI:1930780;Name=NP_780469.1;gbkey=CDS;gene=Myh10;product=myosin-10;protein_id=NP_780469.1;tag=RefSeq Select;extra_copy_number=0
CM058251.1	Liftoff	CDS	66418739	66418932	.	+	.	ID=cds-NP_780469.1;Parent=rna-NM_175260.2;Dbxref=CCDS:CCDS24869.1,GeneID:77579,GenBank:NP_780469.1,MGI:MGI:1930780;Name=NP_780469.1;gbkey=CDS;gene=Myh10;product=myosin-10;protein_id=NP_780469.1;tag=RefSeq Select;extra_copy_number=0
CM058251.1	Liftoff	CDS	66419016	66419137	.	+	.	ID=cds-NP_780469.1;Parent=rna-NM_175260.2;Dbxref=CCDS:CCDS24869.1,GeneID:77579,GenBank:NP_780469.1,MGI:MGI:1930780;Name=NP_780469.1;gbkey=CDS;gene=Myh10;product=myosin-10;protein_id=NP_780469.1;tag=RefSeq Select;extra_copy_number=0
CM058251.1	Liftoff	CDS	66420560	66420629	.	+	.	ID=cds-NP_780469.1;Parent=rna-NM_175260.2;Dbxref=CCDS:CCDS24869.1,GeneID:77579,GenBank:NP_780469.1,MGI:MGI:1930780;Name=NP_780469.1;gbkey=CDS;gene=Myh10;product=myosin-10;protein_id=NP_780469.1;tag=RefSeq Select;extra_copy_number=0
CM058251.1	Liftoff	CDS	66420829	66420989	.	+	.	ID=cds-NP_780469.1;Parent=rna-NM_175260.2;Dbxref=CCDS:CCDS24869.1,GeneID:77579,GenBank:NP_780469.1,MGI:MGI:1930780;Name=NP_780469.1;gbkey=CDS;gene=Myh10;product=myosin-10;protein_id=NP_780469.1;tag=RefSeq Select;extra_copy_number=0
CM058251.1	Liftoff	CDS	66421251	66421359	.	+	.	ID=cds-NP_780469.1;Parent=rna-NM_175260.2;Dbxref=CCDS:CCDS24869.1,GeneID:77579,GenBank:NP_780469.1,MGI:MGI:1930780;Name=NP_780469.1;gbkey=CDS;gene=Myh10;product=myosin-10;protein_id=NP_780469.1;tag=RefSeq Select;extra_copy_number=0
CM058251.1	Liftoff	CDS	66421458	66421589	.	+	.	ID=cds-NP_780469.1;Parent=rna-NM_175260.2;Dbxref=CCDS:CCDS24869.1,GeneID:77579,GenBank:NP_780469.1,MGI:MGI:1930780;Name=NP_780469.1;gbkey=CDS;gene=Myh10;product=myosin-10;protein_id=NP_780469.1;tag=RefSeq Select;extra_copy_number=0
CM058251.1	Liftoff	CDS	66422971	66423177	.	+	.	ID=cds-NP_780469.1;Parent=rna-NM_175260.2;Dbxref=CCDS:CCDS24869.1,GeneID:77579,GenBank:NP_780469.1,MGI:MGI:1930780;Name=NP_780469.1;gbkey=CDS;gene=Myh10;product=myosin-10;protein_id=NP_780469.1;tag=RefSeq Select;extra_copy_number=0
CM058251.1	Liftoff	CDS	66425738	66425875	.	+	.	ID=cds-NP_780469.1;Parent=rna-NM_175260.2;Dbxref=CCDS:CCDS24869.1,GeneID:77579,GenBank:NP_780469.1,MGI:MGI:1930780;Name=NP_780469.1;gbkey=CDS;gene=Myh10;product=myosin-10;protein_id=NP_780469.1;tag=RefSeq Select;extra_copy_number=0
CM058251.1	Liftoff	CDS	66426250	66426373	.	+	.	ID=cds-NP_780469.1;Parent=rna-NM_175260.2;Dbxref=CCDS:CCDS24869.1,GeneID:77579,GenBank:NP_780469.1,MGI:MGI:1930780;Name=NP_780469.1;gbkey=CDS;gene=Myh10;product=myosin-10;protein_id=NP_780469.1;tag=RefSeq Select;extra_copy_number=0
CM058251.1	Liftoff	CDS	66427496	66427667	.	+	.	ID=cds-NP_780469.1;Parent=rna-NM_175260.2;Dbxref=CCDS:CCDS24869.1,GeneID:77579,GenBank:NP_780469.1,MGI:MGI:1930780;Name=NP_780469.1;gbkey=CDS;gene=Myh10;product=myosin-10;protein_id=NP_780469.1;tag=RefSeq Select;extra_copy_number=0
CM058251.1	Liftoff	CDS	66428689	66428901	.	+	.	ID=cds-NP_780469.1;Parent=rna-NM_175260.2;Dbxref=CCDS:CCDS24869.1,GeneID:77579,GenBank:NP_780469.1,MGI:MGI:1930780;Name=NP_780469.1;gbkey=CDS;gene=Myh10;product=myosin-10;protein_id=NP_780469.1;tag=RefSeq Select;extra_copy_number=0
CM058251.1	Liftoff	CDS	66432967	66433111	.	+	.	ID=cds-NP_780469.1;Parent=rna-NM_175260.2;Dbxref=CCDS:CCDS24869.1,GeneID:77579,GenBank:NP_780469.1,MGI:MGI:1930780;Name=NP_780469.1;gbkey=CDS;gene=Myh10;product=myosin-10;protein_id=NP_780469.1;tag=RefSeq Select;extra_copy_number=0
CM058251.1	Liftoff	CDS	66433885	66434091	.	+	.	ID=cds-NP_780469.1;Parent=rna-NM_175260.2;Dbxref=CCDS:CCDS24869.1,GeneID:77579,GenBank:NP_780469.1,MGI:MGI:1930780;Name=NP_780469.1;gbkey=CDS;gene=Myh10;product=myosin-10;protein_id=NP_780469.1;tag=RefSeq Select;extra_copy_number=0
CM058251.1	Liftoff	CDS	66436450	66436554	.	+	.	ID=cds-NP_780469.1;Parent=rna-NM_175260.2;Dbxref=CCDS:CCDS24869.1,GeneID:77579,GenBank:NP_780469.1,MGI:MGI:1930780;Name=NP_780469.1;gbkey=CDS;gene=Myh10;product=myosin-10;protein_id=NP_780469.1;tag=RefSeq Select;extra_copy_number=0
CM058251.1	Liftoff	CDS	66437212	66437364	.	+	.	ID=cds-NP_780469.1;Parent=rna-NM_175260.2;Dbxref=CCDS:CCDS24869.1,GeneID:77579,GenBank:NP_780469.1,MGI:MGI:1930780;Name=NP_780469.1;gbkey=CDS;gene=Myh10;product=myosin-10;protein_id=NP_780469.1;tag=RefSeq Select;extra_copy_number=0
CM058251.1	Liftoff	CDS	66437743	66437991	.	+	.	ID=cds-NP_780469.1;Parent=rna-NM_175260.2;Dbxref=CCDS:CCDS24869.1,GeneID:77579,GenBank:NP_780469.1,MGI:MGI:1930780;Name=NP_780469.1;gbkey=CDS;gene=Myh10;product=myosin-10;protein_id=NP_780469.1;tag=RefSeq Select;extra_copy_number=0
CM058251.1	Liftoff	CDS	66438475	66438687	.	+	.	ID=cds-NP_780469.1;Parent=rna-NM_175260.2;Dbxref=CCDS:CCDS24869.1,GeneID:77579,GenBank:NP_780469.1,MGI:MGI:1930780;Name=NP_780469.1;gbkey=CDS;gene=Myh10;product=myosin-10;protein_id=NP_780469.1;tag=RefSeq Select;extra_copy_number=0
CM058251.1	Liftoff	CDS	66440262	66440474	.	+	.	ID=cds-NP_780469.1;Parent=rna-NM_175260.2;Dbxref=CCDS:CCDS24869.1,GeneID:77579,GenBank:NP_780469.1,MGI:MGI:1930780;Name=NP_780469.1;gbkey=CDS;gene=Myh10;product=myosin-10;protein_id=NP_780469.1;tag=RefSeq Select;extra_copy_number=0
CM058251.1	Liftoff	CDS	66442760	66442921	.	+	.	ID=cds-NP_780469.1;Parent=rna-NM_175260.2;Dbxref=CCDS:CCDS24869.1,GeneID:77579,GenBank:NP_780469.1,MGI:MGI:1930780;Name=NP_780469.1;gbkey=CDS;gene=Myh10;product=myosin-10;protein_id=NP_780469.1;tag=RefSeq Select;extra_copy_number=0
CM058251.1	Liftoff	CDS	66444428	66444556	.	+	.	ID=cds-NP_780469.1;Parent=rna-NM_175260.2;Dbxref=CCDS:CCDS24869.1,GeneID:77579,GenBank:NP_780469.1,MGI:MGI:1930780;Name=NP_780469.1;gbkey=CDS;gene=Myh10;product=myosin-10;protein_id=NP_780469.1;tag=RefSeq Select;extra_copy_number=0
CM058251.1	Liftoff	CDS	66445795	66445883	.	+	.	ID=cds-NP_780469.1;Parent=rna-NM_175260.2;Dbxref=CCDS:CCDS24869.1,GeneID:77579,GenBank:NP_780469.1,MGI:MGI:1930780;Name=NP_780469.1;gbkey=CDS;gene=Myh10;product=myosin-10;protein_id=NP_780469.1;tag=RefSeq Select;extra_copy_number=0
CM058251.1	Liftoff	CDS	66447236	66447359	.	+	.	ID=cds-NP_780469.1;Parent=rna-NM_175260.2;Dbxref=CCDS:CCDS24869.1,GeneID:77579,GenBank:NP_780469.1,MGI:MGI:1930780;Name=NP_780469.1;gbkey=CDS;gene=Myh10;product=myosin-10;protein_id=NP_780469.1;tag=RefSeq Select;extra_copy_number=0
CM058251.1	Liftoff	CDS	66447432	66447640	.	+	.	ID=cds-NP_780469.1;Parent=rna-NM_175260.2;Dbxref=CCDS:CCDS24869.1,GeneID:77579,GenBank:NP_780469.1,MGI:MGI:1930780;Name=NP_780469.1;gbkey=CDS;gene=Myh10;product=myosin-10;protein_id=NP_780469.1;tag=RefSeq Select;extra_copy_number=0
CM058251.1	Liftoff	CDS	66448604	66448712	.	+	.	ID=cds-NP_780469.1;Parent=rna-NM_175260.2;Dbxref=CCDS:CCDS24869.1,GeneID:77579,GenBank:NP_780469.1,MGI:MGI:1930780;Name=NP_780469.1;gbkey=CDS;gene=Myh10;product=myosin-10;protein_id=NP_780469.1;tag=RefSeq Select;extra_copy_number=0
CM058251.1	Liftoff	CDS	66450017	66450189	.	+	.	ID=cds-NP_780469.1;Parent=rna-NM_175260.2;Dbxref=CCDS:CCDS24869.1,GeneID:77579,GenBank:NP_780469.1,MGI:MGI:1930780;Name=NP_780469.1;gbkey=CDS;gene=Myh10;product=myosin-10;protein_id=NP_780469.1;tag=RefSeq Select;extra_copy_number=0
CM058251.1	Liftoff	CDS	66450562	66450706	.	+	.	ID=cds-NP_780469.1;Parent=rna-NM_175260.2;Dbxref=CCDS:CCDS24869.1,GeneID:77579,GenBank:NP_780469.1,MGI:MGI:1930780;Name=NP_780469.1;gbkey=CDS;gene=Myh10;product=myosin-10;protein_id=NP_780469.1;tag=RefSeq Select;extra_copy_number=0
CM058251.1	Liftoff	mRNA	66327545	66452260	.	+	.	ID=rna-XM_006534489.4;Parent=gene-Myh10;Dbxref=GeneID:77579,GenBank:XM_006534489.4,MGI:MGI:1930780;Name=XM_006534489.4;gbkey=mRNA;gene=Myh10;model_evidence=Supporting evidence includes similarity to: 5 mRNAs%2C 294 ESTs%2C 24 Proteins%2C 1751 long SRA reads%2C and 100%25 coverage of the annotated genomic feature by RNAseq alignments%2C including 3 samples with support for all annotated introns;product=myosin%2C heavy polypeptide 10%2C non-muscle%2C transcript variant X1;transcript_id=XM_006534489.4;matches_ref_protein=True;valid_ORF=True;extra_copy_number=0
CM058251.1	Liftoff	exon	66327545	66327807	.	+	.	ID=exon-XM_006534489.4-1;Parent=rna-XM_006534489.4;Dbxref=GeneID:77579,GenBank:XM_006534489.4,MGI:MGI:1930780;gbkey=mRNA;gene=Myh10;product=myosin%2C heavy polypeptide 10%2C non-muscle%2C transcript variant X1;transcript_id=XM_006534489.4;extra_copy_number=0
CM058251.1	Liftoff	exon	66334840	66335215	.	+	.	ID=exon-XM_006534489.4-2;Parent=rna-XM_006534489.4;Dbxref=GeneID:77579,GenBank:XM_006534489.4,MGI:MGI:1930780;gbkey=mRNA;gene=Myh10;product=myosin%2C heavy polypeptide 10%2C non-muscle%2C transcript variant X1;transcript_id=XM_006534489.4;extra_copy_number=0
CM058251.1	Liftoff	exon	66356952	66357108	.	+	.	ID=exon-XM_006534489.4-3;Parent=rna-XM_006534489.4;Dbxref=GeneID:77579,GenBank:XM_006534489.4,MGI:MGI:1930780;gbkey=mRNA;gene=Myh10;product=myosin%2C heavy polypeptide 10%2C non-muscle%2C transcript variant X1;transcript_id=XM_006534489.4;extra_copy_number=0
CM058251.1	Liftoff	exon	66370021	66370048	.	+	.	ID=exon-XM_006534489.4-4;Parent=rna-XM_006534489.4;Dbxref=GeneID:77579,GenBank:XM_006534489.4,MGI:MGI:1930780;gbkey=mRNA;gene=Myh10;product=myosin%2C heavy polypeptide 10%2C non-muscle%2C transcript variant X1;transcript_id=XM_006534489.4;extra_copy_number=0
CM058251.1	Liftoff	exon	66380950	66381052	.	+	.	ID=exon-XM_006534489.4-5;Parent=rna-XM_006534489.4;Dbxref=GeneID:77579,GenBank:XM_006534489.4,MGI:MGI:1930780;gbkey=mRNA;gene=Myh10;product=myosin%2C heavy polypeptide 10%2C non-muscle%2C transcript variant X1;transcript_id=XM_006534489.4;extra_copy_number=0
CM058251.1	Liftoff	exon	66381568	66381597	.	+	.	ID=exon-XM_006534489.4-6;Parent=rna-XM_006534489.4;Dbxref=GeneID:77579,GenBank:XM_006534489.4,MGI:MGI:1930780;gbkey=mRNA;gene=Myh10;product=myosin%2C heavy polypeptide 10%2C non-muscle%2C transcript variant X1;transcript_id=XM_006534489.4;extra_copy_number=0
CM058251.1	Liftoff	exon	66387575	66387667	.	+	.	ID=exon-XM_006534489.4-7;Parent=rna-XM_006534489.4;Dbxref=GeneID:77579,GenBank:XM_006534489.4,MGI:MGI:1930780;gbkey=mRNA;gene=Myh10;product=myosin%2C heavy polypeptide 10%2C non-muscle%2C transcript variant X1;transcript_id=XM_006534489.4;extra_copy_number=0
CM058251.1	Liftoff	exon	66395379	66395442	.	+	.	ID=exon-XM_006534489.4-8;Parent=rna-XM_006534489.4;Dbxref=GeneID:77579,GenBank:XM_006534489.4,MGI:MGI:1930780;gbkey=mRNA;gene=Myh10;product=myosin%2C heavy polypeptide 10%2C non-muscle%2C transcript variant X1;transcript_id=XM_006534489.4;extra_copy_number=0
CM058251.1	Liftoff	exon	66396286	66396384	.	+	.	ID=exon-XM_006534489.4-9;Parent=rna-XM_006534489.4;Dbxref=GeneID:77579,GenBank:XM_006534489.4,MGI:MGI:1930780;gbkey=mRNA;gene=Myh10;product=myosin%2C heavy polypeptide 10%2C non-muscle%2C transcript variant X1;transcript_id=XM_006534489.4;extra_copy_number=0
CM058251.1	Liftoff	exon	66398144	66398287	.	+	.	ID=exon-XM_006534489.4-10;Parent=rna-XM_006534489.4;Dbxref=GeneID:77579,GenBank:XM_006534489.4,MGI:MGI:1930780;gbkey=mRNA;gene=Myh10;product=myosin%2C heavy polypeptide 10%2C non-muscle%2C transcript variant X1;transcript_id=XM_006534489.4;extra_copy_number=0
CM058251.1	Liftoff	exon	66398471	66398566	.	+	.	ID=exon-XM_006534489.4-11;Parent=rna-XM_006534489.4;Dbxref=GeneID:77579,GenBank:XM_006534489.4,MGI:MGI:1930780;gbkey=mRNA;gene=Myh10;product=myosin%2C heavy polypeptide 10%2C non-muscle%2C transcript variant X1;transcript_id=XM_006534489.4;extra_copy_number=0
CM058251.1	Liftoff	exon	66399869	66399987	.	+	.	ID=exon-XM_006534489.4-12;Parent=rna-XM_006534489.4;Dbxref=GeneID:77579,GenBank:XM_006534489.4,MGI:MGI:1930780;gbkey=mRNA;gene=Myh10;product=myosin%2C heavy polypeptide 10%2C non-muscle%2C transcript variant X1;transcript_id=XM_006534489.4;extra_copy_number=0
CM058251.1	Liftoff	exon	66400674	66400826	.	+	.	ID=exon-XM_006534489.4-13;Parent=rna-XM_006534489.4;Dbxref=GeneID:77579,GenBank:XM_006534489.4,MGI:MGI:1930780;gbkey=mRNA;gene=Myh10;product=myosin%2C heavy polypeptide 10%2C non-muscle%2C transcript variant X1;transcript_id=XM_006534489.4;extra_copy_number=0
CM058251.1	Liftoff	exon	66403832	66404005	.	+	.	ID=exon-XM_006534489.4-14;Parent=rna-XM_006534489.4;Dbxref=GeneID:77579,GenBank:XM_006534489.4,MGI:MGI:1930780;gbkey=mRNA;gene=Myh10;product=myosin%2C heavy polypeptide 10%2C non-muscle%2C transcript variant X1;transcript_id=XM_006534489.4;extra_copy_number=0
CM058251.1	Liftoff	exon	66406517	66406690	.	+	.	ID=exon-XM_006534489.4-15;Parent=rna-XM_006534489.4;Dbxref=GeneID:77579,GenBank:XM_006534489.4,MGI:MGI:1930780;gbkey=mRNA;gene=Myh10;product=myosin%2C heavy polypeptide 10%2C non-muscle%2C transcript variant X1;transcript_id=XM_006534489.4;extra_copy_number=0
CM058251.1	Liftoff	exon	66407505	66407619	.	+	.	ID=exon-XM_006534489.4-16;Parent=rna-XM_006534489.4;Dbxref=GeneID:77579,GenBank:XM_006534489.4,MGI:MGI:1930780;gbkey=mRNA;gene=Myh10;product=myosin%2C heavy polypeptide 10%2C non-muscle%2C transcript variant X1;transcript_id=XM_006534489.4;extra_copy_number=0
CM058251.1	Liftoff	exon	66410998	66411060	.	+	.	ID=exon-XM_006534489.4-17;Parent=rna-XM_006534489.4;Dbxref=GeneID:77579,GenBank:XM_006534489.4,MGI:MGI:1930780;gbkey=mRNA;gene=Myh10;product=myosin%2C heavy polypeptide 10%2C non-muscle%2C transcript variant X1;transcript_id=XM_006534489.4;extra_copy_number=0
CM058251.1	Liftoff	exon	66418739	66418932	.	+	.	ID=exon-XM_006534489.4-18;Parent=rna-XM_006534489.4;Dbxref=GeneID:77579,GenBank:XM_006534489.4,MGI:MGI:1930780;gbkey=mRNA;gene=Myh10;product=myosin%2C heavy polypeptide 10%2C non-muscle%2C transcript variant X1;transcript_id=XM_006534489.4;extra_copy_number=0
CM058251.1	Liftoff	exon	66419016	66419137	.	+	.	ID=exon-XM_006534489.4-19;Parent=rna-XM_006534489.4;Dbxref=GeneID:77579,GenBank:XM_006534489.4,MGI:MGI:1930780;gbkey=mRNA;gene=Myh10;product=myosin%2C heavy polypeptide 10%2C non-muscle%2C transcript variant X1;transcript_id=XM_006534489.4;extra_copy_number=0
CM058251.1	Liftoff	exon	66420560	66420629	.	+	.	ID=exon-XM_006534489.4-20;Parent=rna-XM_006534489.4;Dbxref=GeneID:77579,GenBank:XM_006534489.4,MGI:MGI:1930780;gbkey=mRNA;gene=Myh10;product=myosin%2C heavy polypeptide 10%2C non-muscle%2C transcript variant X1;transcript_id=XM_006534489.4;extra_copy_number=0
CM058251.1	Liftoff	exon	66420829	66420989	.	+	.	ID=exon-XM_006534489.4-21;Parent=rna-XM_006534489.4;Dbxref=GeneID:77579,GenBank:XM_006534489.4,MGI:MGI:1930780;gbkey=mRNA;gene=Myh10;product=myosin%2C heavy polypeptide 10%2C non-muscle%2C transcript variant X1;transcript_id=XM_006534489.4;extra_copy_number=0
CM058251.1	Liftoff	exon	66421251	66421359	.	+	.	ID=exon-XM_006534489.4-22;Parent=rna-XM_006534489.4;Dbxref=GeneID:77579,GenBank:XM_006534489.4,MGI:MGI:1930780;gbkey=mRNA;gene=Myh10;product=myosin%2C heavy polypeptide 10%2C non-muscle%2C transcript variant X1;transcript_id=XM_006534489.4;extra_copy_number=0
CM058251.1	Liftoff	exon	66421458	66421589	.	+	.	ID=exon-XM_006534489.4-23;Parent=rna-XM_006534489.4;Dbxref=GeneID:77579,GenBank:XM_006534489.4,MGI:MGI:1930780;gbkey=mRNA;gene=Myh10;product=myosin%2C heavy polypeptide 10%2C non-muscle%2C transcript variant X1;transcript_id=XM_006534489.4;extra_copy_number=0
CM058251.1	Liftoff	exon	66422971	66423177	.	+	.	ID=exon-XM_006534489.4-24;Parent=rna-XM_006534489.4;Dbxref=GeneID:77579,GenBank:XM_006534489.4,MGI:MGI:1930780;gbkey=mRNA;gene=Myh10;product=myosin%2C heavy polypeptide 10%2C non-muscle%2C transcript variant X1;transcript_id=XM_006534489.4;extra_copy_number=0
CM058251.1	Liftoff	exon	66425738	66425875	.	+	.	ID=exon-XM_006534489.4-25;Parent=rna-XM_006534489.4;Dbxref=GeneID:77579,GenBank:XM_006534489.4,MGI:MGI:1930780;gbkey=mRNA;gene=Myh10;product=myosin%2C heavy polypeptide 10%2C non-muscle%2C transcript variant X1;transcript_id=XM_006534489.4;extra_copy_number=0
CM058251.1	Liftoff	exon	66426250	66426373	.	+	.	ID=exon-XM_006534489.4-26;Parent=rna-XM_006534489.4;Dbxref=GeneID:77579,GenBank:XM_006534489.4,MGI:MGI:1930780;gbkey=mRNA;gene=Myh10;product=myosin%2C heavy polypeptide 10%2C non-muscle%2C transcript variant X1;transcript_id=XM_006534489.4;extra_copy_number=0
CM058251.1	Liftoff	exon	66427496	66427667	.	+	.	ID=exon-XM_006534489.4-27;Parent=rna-XM_006534489.4;Dbxref=GeneID:77579,GenBank:XM_006534489.4,MGI:MGI:1930780;gbkey=mRNA;gene=Myh10;product=myosin%2C heavy polypeptide 10%2C non-muscle%2C transcript variant X1;transcript_id=XM_006534489.4;extra_copy_number=0
CM058251.1	Liftoff	exon	66428689	66428901	.	+	.	ID=exon-XM_006534489.4-28;Parent=rna-XM_006534489.4;Dbxref=GeneID:77579,GenBank:XM_006534489.4,MGI:MGI:1930780;gbkey=mRNA;gene=Myh10;product=myosin%2C heavy polypeptide 10%2C non-muscle%2C transcript variant X1;transcript_id=XM_006534489.4;extra_copy_number=0
CM058251.1	Liftoff	exon	66432967	66433111	.	+	.	ID=exon-XM_006534489.4-29;Parent=rna-XM_006534489.4;Dbxref=GeneID:77579,GenBank:XM_006534489.4,MGI:MGI:1930780;gbkey=mRNA;gene=Myh10;product=myosin%2C heavy polypeptide 10%2C non-muscle%2C transcript variant X1;transcript_id=XM_006534489.4;extra_copy_number=0
CM058251.1	Liftoff	exon	66433885	66434091	.	+	.	ID=exon-XM_006534489.4-30;Parent=rna-XM_006534489.4;Dbxref=GeneID:77579,GenBank:XM_006534489.4,MGI:MGI:1930780;gbkey=mRNA;gene=Myh10;product=myosin%2C heavy polypeptide 10%2C non-muscle%2C transcript variant X1;transcript_id=XM_006534489.4;extra_copy_number=0
CM058251.1	Liftoff	exon	66436450	66436554	.	+	.	ID=exon-XM_006534489.4-31;Parent=rna-XM_006534489.4;Dbxref=GeneID:77579,GenBank:XM_006534489.4,MGI:MGI:1930780;gbkey=mRNA;gene=Myh10;product=myosin%2C heavy polypeptide 10%2C non-muscle%2C transcript variant X1;transcript_id=XM_006534489.4;extra_copy_number=0
CM058251.1	Liftoff	exon	66437212	66437364	.	+	.	ID=exon-XM_006534489.4-32;Parent=rna-XM_006534489.4;Dbxref=GeneID:77579,GenBank:XM_006534489.4,MGI:MGI:1930780;gbkey=mRNA;gene=Myh10;product=myosin%2C heavy polypeptide 10%2C non-muscle%2C transcript variant X1;transcript_id=XM_006534489.4;extra_copy_number=0
CM058251.1	Liftoff	exon	66437743	66437991	.	+	.	ID=exon-XM_006534489.4-33;Parent=rna-XM_006534489.4;Dbxref=GeneID:77579,GenBank:XM_006534489.4,MGI:MGI:1930780;gbkey=mRNA;gene=Myh10;product=myosin%2C heavy polypeptide 10%2C non-muscle%2C transcript variant X1;transcript_id=XM_006534489.4;extra_copy_number=0
CM058251.1	Liftoff	exon	66438475	66438687	.	+	.	ID=exon-XM_006534489.4-34;Parent=rna-XM_006534489.4;Dbxref=GeneID:77579,GenBank:XM_006534489.4,MGI:MGI:1930780;gbkey=mRNA;gene=Myh10;product=myosin%2C heavy polypeptide 10%2C non-muscle%2C transcript variant X1;transcript_id=XM_006534489.4;extra_copy_number=0
CM058251.1	Liftoff	exon	66440262	66440474	.	+	.	ID=exon-XM_006534489.4-35;Parent=rna-XM_006534489.4;Dbxref=GeneID:77579,GenBank:XM_006534489.4,MGI:MGI:1930780;gbkey=mRNA;gene=Myh10;product=myosin%2C heavy polypeptide 10%2C non-muscle%2C transcript variant X1;transcript_id=XM_006534489.4;extra_copy_number=0
CM058251.1	Liftoff	exon	66442760	66442921	.	+	.	ID=exon-XM_006534489.4-36;Parent=rna-XM_006534489.4;Dbxref=GeneID:77579,GenBank:XM_006534489.4,MGI:MGI:1930780;gbkey=mRNA;gene=Myh10;product=myosin%2C heavy polypeptide 10%2C non-muscle%2C transcript variant X1;transcript_id=XM_006534489.4;extra_copy_number=0
CM058251.1	Liftoff	exon	66444428	66444556	.	+	.	ID=exon-XM_006534489.4-37;Parent=rna-XM_006534489.4;Dbxref=GeneID:77579,GenBank:XM_006534489.4,MGI:MGI:1930780;gbkey=mRNA;gene=Myh10;product=myosin%2C heavy polypeptide 10%2C non-muscle%2C transcript variant X1;transcript_id=XM_006534489.4;extra_copy_number=0
CM058251.1	Liftoff	exon	66445795	66445883	.	+	.	ID=exon-XM_006534489.4-38;Parent=rna-XM_006534489.4;Dbxref=GeneID:77579,GenBank:XM_006534489.4,MGI:MGI:1930780;gbkey=mRNA;gene=Myh10;product=myosin%2C heavy polypeptide 10%2C non-muscle%2C transcript variant X1;transcript_id=XM_006534489.4;extra_copy_number=0
CM058251.1	Liftoff	exon	66447236	66447359	.	+	.	ID=exon-XM_006534489.4-39;Parent=rna-XM_006534489.4;Dbxref=GeneID:77579,GenBank:XM_006534489.4,MGI:MGI:1930780;gbkey=mRNA;gene=Myh10;product=myosin%2C heavy polypeptide 10%2C non-muscle%2C transcript variant X1;transcript_id=XM_006534489.4;extra_copy_number=0
CM058251.1	Liftoff	exon	66447432	66447640	.	+	.	ID=exon-XM_006534489.4-40;Parent=rna-XM_006534489.4;Dbxref=GeneID:77579,GenBank:XM_006534489.4,MGI:MGI:1930780;gbkey=mRNA;gene=Myh10;product=myosin%2C heavy polypeptide 10%2C non-muscle%2C transcript variant X1;transcript_id=XM_006534489.4;extra_copy_number=0
CM058251.1	Liftoff	exon	66448604	66448712	.	+	.	ID=exon-XM_006534489.4-41;Parent=rna-XM_006534489.4;Dbxref=GeneID:77579,GenBank:XM_006534489.4,MGI:MGI:1930780;gbkey=mRNA;gene=Myh10;product=myosin%2C heavy polypeptide 10%2C non-muscle%2C transcript variant X1;transcript_id=XM_006534489.4;extra_copy_number=0
CM058251.1	Liftoff	exon	66450017	66450189	.	+	.	ID=exon-XM_006534489.4-42;Parent=rna-XM_006534489.4;Dbxref=GeneID:77579,GenBank:XM_006534489.4,MGI:MGI:1930780;gbkey=mRNA;gene=Myh10;product=myosin%2C heavy polypeptide 10%2C non-muscle%2C transcript variant X1;transcript_id=XM_006534489.4;extra_copy_number=0
CM058251.1	Liftoff	exon	66450562	66452260	.	+	.	ID=exon-XM_006534489.4-43;Parent=rna-XM_006534489.4;Dbxref=GeneID:77579,GenBank:XM_006534489.4,MGI:MGI:1930780;gbkey=mRNA;gene=Myh10;product=myosin%2C heavy polypeptide 10%2C non-muscle%2C transcript variant X1;transcript_id=XM_006534489.4;extra_copy_number=0
CM058251.1	Liftoff	CDS	66334871	66335215	.	+	.	ID=cds-XP_006534552.1;Parent=rna-XM_006534489.4;Dbxref=GeneID:77579,GenBank:XP_006534552.1,MGI:MGI:1930780;Name=XP_006534552.1;gbkey=CDS;gene=Myh10;product=myosin-10 isoform X1;protein_id=XP_006534552.1;extra_copy_number=0
CM058251.1	Liftoff	CDS	66356952	66357108	.	+	.	ID=cds-XP_006534552.1;Parent=rna-XM_006534489.4;Dbxref=GeneID:77579,GenBank:XP_006534552.1,MGI:MGI:1930780;Name=XP_006534552.1;gbkey=CDS;gene=Myh10;product=myosin-10 isoform X1;protein_id=XP_006534552.1;extra_copy_number=0
CM058251.1	Liftoff	CDS	66370021	66370048	.	+	.	ID=cds-XP_006534552.1;Parent=rna-XM_006534489.4;Dbxref=GeneID:77579,GenBank:XP_006534552.1,MGI:MGI:1930780;Name=XP_006534552.1;gbkey=CDS;gene=Myh10;product=myosin-10 isoform X1;protein_id=XP_006534552.1;extra_copy_number=0
CM058251.1	Liftoff	CDS	66380950	66381052	.	+	.	ID=cds-XP_006534552.1;Parent=rna-XM_006534489.4;Dbxref=GeneID:77579,GenBank:XP_006534552.1,MGI:MGI:1930780;Name=XP_006534552.1;gbkey=CDS;gene=Myh10;product=myosin-10 isoform X1;protein_id=XP_006534552.1;extra_copy_number=0
CM058251.1	Liftoff	CDS	66381568	66381597	.	+	.	ID=cds-XP_006534552.1;Parent=rna-XM_006534489.4;Dbxref=GeneID:77579,GenBank:XP_006534552.1,MGI:MGI:1930780;Name=XP_006534552.1;gbkey=CDS;gene=Myh10;product=myosin-10 isoform X1;protein_id=XP_006534552.1;extra_copy_number=0
CM058251.1	Liftoff	CDS	66387575	66387667	.	+	.	ID=cds-XP_006534552.1;Parent=rna-XM_006534489.4;Dbxref=GeneID:77579,GenBank:XP_006534552.1,MGI:MGI:1930780;Name=XP_006534552.1;gbkey=CDS;gene=Myh10;product=myosin-10 isoform X1;protein_id=XP_006534552.1;extra_copy_number=0
CM058251.1	Liftoff	CDS	66395379	66395442	.	+	.	ID=cds-XP_006534552.1;Parent=rna-XM_006534489.4;Dbxref=GeneID:77579,GenBank:XP_006534552.1,MGI:MGI:1930780;Name=XP_006534552.1;gbkey=CDS;gene=Myh10;product=myosin-10 isoform X1;protein_id=XP_006534552.1;extra_copy_number=0
CM058251.1	Liftoff	CDS	66396286	66396384	.	+	.	ID=cds-XP_006534552.1;Parent=rna-XM_006534489.4;Dbxref=GeneID:77579,GenBank:XP_006534552.1,MGI:MGI:1930780;Name=XP_006534552.1;gbkey=CDS;gene=Myh10;product=myosin-10 isoform X1;protein_id=XP_006534552.1;extra_copy_number=0
CM058251.1	Liftoff	CDS	66398144	66398287	.	+	.	ID=cds-XP_006534552.1;Parent=rna-XM_006534489.4;Dbxref=GeneID:77579,GenBank:XP_006534552.1,MGI:MGI:1930780;Name=XP_006534552.1;gbkey=CDS;gene=Myh10;product=myosin-10 isoform X1;protein_id=XP_006534552.1;extra_copy_number=0
CM058251.1	Liftoff	CDS	66398471	66398566	.	+	.	ID=cds-XP_006534552.1;Parent=rna-XM_006534489.4;Dbxref=GeneID:77579,GenBank:XP_006534552.1,MGI:MGI:1930780;Name=XP_006534552.1;gbkey=CDS;gene=Myh10;product=myosin-10 isoform X1;protein_id=XP_006534552.1;extra_copy_number=0
CM058251.1	Liftoff	CDS	66399869	66399987	.	+	.	ID=cds-XP_006534552.1;Parent=rna-XM_006534489.4;Dbxref=GeneID:77579,GenBank:XP_006534552.1,MGI:MGI:1930780;Name=XP_006534552.1;gbkey=CDS;gene=Myh10;product=myosin-10 isoform X1;protein_id=XP_006534552.1;extra_copy_number=0
CM058251.1	Liftoff	CDS	66400674	66400826	.	+	.	ID=cds-XP_006534552.1;Parent=rna-XM_006534489.4;Dbxref=GeneID:77579,GenBank:XP_006534552.1,MGI:MGI:1930780;Name=XP_006534552.1;gbkey=CDS;gene=Myh10;product=myosin-10 isoform X1;protein_id=XP_006534552.1;extra_copy_number=0
CM058251.1	Liftoff	CDS	66403832	66404005	.	+	.	ID=cds-XP_006534552.1;Parent=rna-XM_006534489.4;Dbxref=GeneID:77579,GenBank:XP_006534552.1,MGI:MGI:1930780;Name=XP_006534552.1;gbkey=CDS;gene=Myh10;product=myosin-10 isoform X1;protein_id=XP_006534552.1;extra_copy_number=0
CM058251.1	Liftoff	CDS	66406517	66406690	.	+	.	ID=cds-XP_006534552.1;Parent=rna-XM_006534489.4;Dbxref=GeneID:77579,GenBank:XP_006534552.1,MGI:MGI:1930780;Name=XP_006534552.1;gbkey=CDS;gene=Myh10;product=myosin-10 isoform X1;protein_id=XP_006534552.1;extra_copy_number=0
CM058251.1	Liftoff	CDS	66407505	66407619	.	+	.	ID=cds-XP_006534552.1;Parent=rna-XM_006534489.4;Dbxref=GeneID:77579,GenBank:XP_006534552.1,MGI:MGI:1930780;Name=XP_006534552.1;gbkey=CDS;gene=Myh10;product=myosin-10 isoform X1;protein_id=XP_006534552.1;extra_copy_number=0
CM058251.1	Liftoff	CDS	66410998	66411060	.	+	.	ID=cds-XP_006534552.1;Parent=rna-XM_006534489.4;Dbxref=GeneID:77579,GenBank:XP_006534552.1,MGI:MGI:1930780;Name=XP_006534552.1;gbkey=CDS;gene=Myh10;product=myosin-10 isoform X1;protein_id=XP_006534552.1;extra_copy_number=0
CM058251.1	Liftoff	CDS	66418739	66418932	.	+	.	ID=cds-XP_006534552.1;Parent=rna-XM_006534489.4;Dbxref=GeneID:77579,GenBank:XP_006534552.1,MGI:MGI:1930780;Name=XP_006534552.1;gbkey=CDS;gene=Myh10;product=myosin-10 isoform X1;protein_id=XP_006534552.1;extra_copy_number=0
CM058251.1	Liftoff	CDS	66419016	66419137	.	+	.	ID=cds-XP_006534552.1;Parent=rna-XM_006534489.4;Dbxref=GeneID:77579,GenBank:XP_006534552.1,MGI:MGI:1930780;Name=XP_006534552.1;gbkey=CDS;gene=Myh10;product=myosin-10 isoform X1;protein_id=XP_006534552.1;extra_copy_number=0
CM058251.1	Liftoff	CDS	66420560	66420629	.	+	.	ID=cds-XP_006534552.1;Parent=rna-XM_006534489.4;Dbxref=GeneID:77579,GenBank:XP_006534552.1,MGI:MGI:1930780;Name=XP_006534552.1;gbkey=CDS;gene=Myh10;product=myosin-10 isoform X1;protein_id=XP_006534552.1;extra_copy_number=0
CM058251.1	Liftoff	CDS	66420829	66420989	.	+	.	ID=cds-XP_006534552.1;Parent=rna-XM_006534489.4;Dbxref=GeneID:77579,GenBank:XP_006534552.1,MGI:MGI:1930780;Name=XP_006534552.1;gbkey=CDS;gene=Myh10;product=myosin-10 isoform X1;protein_id=XP_006534552.1;extra_copy_number=0
CM058251.1	Liftoff	CDS	66421251	66421359	.	+	.	ID=cds-XP_006534552.1;Parent=rna-XM_006534489.4;Dbxref=GeneID:77579,GenBank:XP_006534552.1,MGI:MGI:1930780;Name=XP_006534552.1;gbkey=CDS;gene=Myh10;product=myosin-10 isoform X1;protein_id=XP_006534552.1;extra_copy_number=0
CM058251.1	Liftoff	CDS	66421458	66421589	.	+	.	ID=cds-XP_006534552.1;Parent=rna-XM_006534489.4;Dbxref=GeneID:77579,GenBank:XP_006534552.1,MGI:MGI:1930780;Name=XP_006534552.1;gbkey=CDS;gene=Myh10;product=myosin-10 isoform X1;protein_id=XP_006534552.1;extra_copy_number=0
CM058251.1	Liftoff	CDS	66422971	66423177	.	+	.	ID=cds-XP_006534552.1;Parent=rna-XM_006534489.4;Dbxref=GeneID:77579,GenBank:XP_006534552.1,MGI:MGI:1930780;Name=XP_006534552.1;gbkey=CDS;gene=Myh10;product=myosin-10 isoform X1;protein_id=XP_006534552.1;extra_copy_number=0
CM058251.1	Liftoff	CDS	66425738	66425875	.	+	.	ID=cds-XP_006534552.1;Parent=rna-XM_006534489.4;Dbxref=GeneID:77579,GenBank:XP_006534552.1,MGI:MGI:1930780;Name=XP_006534552.1;gbkey=CDS;gene=Myh10;product=myosin-10 isoform X1;protein_id=XP_006534552.1;extra_copy_number=0
CM058251.1	Liftoff	CDS	66426250	66426373	.	+	.	ID=cds-XP_006534552.1;Parent=rna-XM_006534489.4;Dbxref=GeneID:77579,GenBank:XP_006534552.1,MGI:MGI:1930780;Name=XP_006534552.1;gbkey=CDS;gene=Myh10;product=myosin-10 isoform X1;protein_id=XP_006534552.1;extra_copy_number=0
CM058251.1	Liftoff	CDS	66427496	66427667	.	+	.	ID=cds-XP_006534552.1;Parent=rna-XM_006534489.4;Dbxref=GeneID:77579,GenBank:XP_006534552.1,MGI:MGI:1930780;Name=XP_006534552.1;gbkey=CDS;gene=Myh10;product=myosin-10 isoform X1;protein_id=XP_006534552.1;extra_copy_number=0
CM058251.1	Liftoff	CDS	66428689	66428901	.	+	.	ID=cds-XP_006534552.1;Parent=rna-XM_006534489.4;Dbxref=GeneID:77579,GenBank:XP_006534552.1,MGI:MGI:1930780;Name=XP_006534552.1;gbkey=CDS;gene=Myh10;product=myosin-10 isoform X1;protein_id=XP_006534552.1;extra_copy_number=0
CM058251.1	Liftoff	CDS	66432967	66433111	.	+	.	ID=cds-XP_006534552.1;Parent=rna-XM_006534489.4;Dbxref=GeneID:77579,GenBank:XP_006534552.1,MGI:MGI:1930780;Name=XP_006534552.1;gbkey=CDS;gene=Myh10;product=myosin-10 isoform X1;protein_id=XP_006534552.1;extra_copy_number=0
CM058251.1	Liftoff	CDS	66433885	66434091	.	+	.	ID=cds-XP_006534552.1;Parent=rna-XM_006534489.4;Dbxref=GeneID:77579,GenBank:XP_006534552.1,MGI:MGI:1930780;Name=XP_006534552.1;gbkey=CDS;gene=Myh10;product=myosin-10 isoform X1;protein_id=XP_006534552.1;extra_copy_number=0
CM058251.1	Liftoff	CDS	66436450	66436554	.	+	.	ID=cds-XP_006534552.1;Parent=rna-XM_006534489.4;Dbxref=GeneID:77579,GenBank:XP_006534552.1,MGI:MGI:1930780;Name=XP_006534552.1;gbkey=CDS;gene=Myh10;product=myosin-10 isoform X1;protein_id=XP_006534552.1;extra_copy_number=0
CM058251.1	Liftoff	CDS	66437212	66437364	.	+	.	ID=cds-XP_006534552.1;Parent=rna-XM_006534489.4;Dbxref=GeneID:77579,GenBank:XP_006534552.1,MGI:MGI:1930780;Name=XP_006534552.1;gbkey=CDS;gene=Myh10;product=myosin-10 isoform X1;protein_id=XP_006534552.1;extra_copy_number=0
CM058251.1	Liftoff	CDS	66437743	66437991	.	+	.	ID=cds-XP_006534552.1;Parent=rna-XM_006534489.4;Dbxref=GeneID:77579,GenBank:XP_006534552.1,MGI:MGI:1930780;Name=XP_006534552.1;gbkey=CDS;gene=Myh10;product=myosin-10 isoform X1;protein_id=XP_006534552.1;extra_copy_number=0
CM058251.1	Liftoff	CDS	66438475	66438687	.	+	.	ID=cds-XP_006534552.1;Parent=rna-XM_006534489.4;Dbxref=GeneID:77579,GenBank:XP_006534552.1,MGI:MGI:1930780;Name=XP_006534552.1;gbkey=CDS;gene=Myh10;product=myosin-10 isoform X1;protein_id=XP_006534552.1;extra_copy_number=0
CM058251.1	Liftoff	CDS	66440262	66440474	.	+	.	ID=cds-XP_006534552.1;Parent=rna-XM_006534489.4;Dbxref=GeneID:77579,GenBank:XP_006534552.1,MGI:MGI:1930780;Name=XP_006534552.1;gbkey=CDS;gene=Myh10;product=myosin-10 isoform X1;protein_id=XP_006534552.1;extra_copy_number=0
CM058251.1	Liftoff	CDS	66442760	66442921	.	+	.	ID=cds-XP_006534552.1;Parent=rna-XM_006534489.4;Dbxref=GeneID:77579,GenBank:XP_006534552.1,MGI:MGI:1930780;Name=XP_006534552.1;gbkey=CDS;gene=Myh10;product=myosin-10 isoform X1;protein_id=XP_006534552.1;extra_copy_number=0
CM058251.1	Liftoff	CDS	66444428	66444556	.	+	.	ID=cds-XP_006534552.1;Parent=rna-XM_006534489.4;Dbxref=GeneID:77579,GenBank:XP_006534552.1,MGI:MGI:1930780;Name=XP_006534552.1;gbkey=CDS;gene=Myh10;product=myosin-10 isoform X1;protein_id=XP_006534552.1;extra_copy_number=0
CM058251.1	Liftoff	CDS	66445795	66445883	.	+	.	ID=cds-XP_006534552.1;Parent=rna-XM_006534489.4;Dbxref=GeneID:77579,GenBank:XP_006534552.1,MGI:MGI:1930780;Name=XP_006534552.1;gbkey=CDS;gene=Myh10;product=myosin-10 isoform X1;protein_id=XP_006534552.1;extra_copy_number=0
CM058251.1	Liftoff	CDS	66447236	66447359	.	+	.	ID=cds-XP_006534552.1;Parent=rna-XM_006534489.4;Dbxref=GeneID:77579,GenBank:XP_006534552.1,MGI:MGI:1930780;Name=XP_006534552.1;gbkey=CDS;gene=Myh10;product=myosin-10 isoform X1;protein_id=XP_006534552.1;extra_copy_number=0
CM058251.1	Liftoff	CDS	66447432	66447640	.	+	.	ID=cds-XP_006534552.1;Parent=rna-XM_006534489.4;Dbxref=GeneID:77579,GenBank:XP_006534552.1,MGI:MGI:1930780;Name=XP_006534552.1;gbkey=CDS;gene=Myh10;product=myosin-10 isoform X1;protein_id=XP_006534552.1;extra_copy_number=0
CM058251.1	Liftoff	CDS	66448604	66448712	.	+	.	ID=cds-XP_006534552.1;Parent=rna-XM_006534489.4;Dbxref=GeneID:77579,GenBank:XP_006534552.1,MGI:MGI:1930780;Name=XP_006534552.1;gbkey=CDS;gene=Myh10;product=myosin-10 isoform X1;protein_id=XP_006534552.1;extra_copy_number=0
CM058251.1	Liftoff	CDS	66450017	66450189	.	+	.	ID=cds-XP_006534552.1;Parent=rna-XM_006534489.4;Dbxref=GeneID:77579,GenBank:XP_006534552.1,MGI:MGI:1930780;Name=XP_006534552.1;gbkey=CDS;gene=Myh10;product=myosin-10 isoform X1;protein_id=XP_006534552.1;extra_copy_number=0
CM058251.1	Liftoff	CDS	66450562	66450706	.	+	.	ID=cds-XP_006534552.1;Parent=rna-XM_006534489.4;Dbxref=GeneID:77579,GenBank:XP_006534552.1,MGI:MGI:1930780;Name=XP_006534552.1;gbkey=CDS;gene=Myh10;product=myosin-10 isoform X1;protein_id=XP_006534552.1;extra_copy_number=0
CM058251.1	Liftoff	mRNA	66327545	66452260	.	+	.	ID=rna-XM_017314834.3;Parent=gene-Myh10;Dbxref=GeneID:77579,GenBank:XM_017314834.3,MGI:MGI:1930780;Name=XM_017314834.3;gbkey=mRNA;gene=Myh10;model_evidence=Supporting evidence includes similarity to: 5 mRNAs%2C 296 ESTs%2C 24 Proteins%2C 1785 long SRA reads%2C and 100%25 coverage of the annotated genomic feature by RNAseq alignments%2C including 3 samples with support for all annotated introns;product=myosin%2C heavy polypeptide 10%2C non-muscle%2C transcript variant X3;transcript_id=XM_017314834.3;matches_ref_protein=True;valid_ORF=True;extra_copy_number=0
CM058251.1	Liftoff	exon	66327545	66327807	.	+	.	ID=exon-XM_017314834.3-1;Parent=rna-XM_017314834.3;Dbxref=GeneID:77579,GenBank:XM_017314834.3,MGI:MGI:1930780;gbkey=mRNA;gene=Myh10;product=myosin%2C heavy polypeptide 10%2C non-muscle%2C transcript variant X3;transcript_id=XM_017314834.3;extra_copy_number=0
CM058251.1	Liftoff	exon	66334840	66335215	.	+	.	ID=exon-XM_017314834.3-2;Parent=rna-XM_017314834.3;Dbxref=GeneID:77579,GenBank:XM_017314834.3,MGI:MGI:1930780;gbkey=mRNA;gene=Myh10;product=myosin%2C heavy polypeptide 10%2C non-muscle%2C transcript variant X3;transcript_id=XM_017314834.3;extra_copy_number=0
CM058251.1	Liftoff	exon	66356952	66357108	.	+	.	ID=exon-XM_017314834.3-3;Parent=rna-XM_017314834.3;Dbxref=GeneID:77579,GenBank:XM_017314834.3,MGI:MGI:1930780;gbkey=mRNA;gene=Myh10;product=myosin%2C heavy polypeptide 10%2C non-muscle%2C transcript variant X3;transcript_id=XM_017314834.3;extra_copy_number=0
CM058251.1	Liftoff	exon	66370021	66370048	.	+	.	ID=exon-XM_017314834.3-4;Parent=rna-XM_017314834.3;Dbxref=GeneID:77579,GenBank:XM_017314834.3,MGI:MGI:1930780;gbkey=mRNA;gene=Myh10;product=myosin%2C heavy polypeptide 10%2C non-muscle%2C transcript variant X3;transcript_id=XM_017314834.3;extra_copy_number=0
CM058251.1	Liftoff	exon	66380950	66381052	.	+	.	ID=exon-XM_017314834.3-5;Parent=rna-XM_017314834.3;Dbxref=GeneID:77579,GenBank:XM_017314834.3,MGI:MGI:1930780;gbkey=mRNA;gene=Myh10;product=myosin%2C heavy polypeptide 10%2C non-muscle%2C transcript variant X3;transcript_id=XM_017314834.3;extra_copy_number=0
CM058251.1	Liftoff	exon	66387575	66387667	.	+	.	ID=exon-XM_017314834.3-6;Parent=rna-XM_017314834.3;Dbxref=GeneID:77579,GenBank:XM_017314834.3,MGI:MGI:1930780;gbkey=mRNA;gene=Myh10;product=myosin%2C heavy polypeptide 10%2C non-muscle%2C transcript variant X3;transcript_id=XM_017314834.3;extra_copy_number=0
CM058251.1	Liftoff	exon	66395379	66395442	.	+	.	ID=exon-XM_017314834.3-7;Parent=rna-XM_017314834.3;Dbxref=GeneID:77579,GenBank:XM_017314834.3,MGI:MGI:1930780;gbkey=mRNA;gene=Myh10;product=myosin%2C heavy polypeptide 10%2C non-muscle%2C transcript variant X3;transcript_id=XM_017314834.3;extra_copy_number=0
CM058251.1	Liftoff	exon	66396286	66396384	.	+	.	ID=exon-XM_017314834.3-8;Parent=rna-XM_017314834.3;Dbxref=GeneID:77579,GenBank:XM_017314834.3,MGI:MGI:1930780;gbkey=mRNA;gene=Myh10;product=myosin%2C heavy polypeptide 10%2C non-muscle%2C transcript variant X3;transcript_id=XM_017314834.3;extra_copy_number=0
CM058251.1	Liftoff	exon	66398144	66398287	.	+	.	ID=exon-XM_017314834.3-9;Parent=rna-XM_017314834.3;Dbxref=GeneID:77579,GenBank:XM_017314834.3,MGI:MGI:1930780;gbkey=mRNA;gene=Myh10;product=myosin%2C heavy polypeptide 10%2C non-muscle%2C transcript variant X3;transcript_id=XM_017314834.3;extra_copy_number=0
CM058251.1	Liftoff	exon	66398471	66398566	.	+	.	ID=exon-XM_017314834.3-10;Parent=rna-XM_017314834.3;Dbxref=GeneID:77579,GenBank:XM_017314834.3,MGI:MGI:1930780;gbkey=mRNA;gene=Myh10;product=myosin%2C heavy polypeptide 10%2C non-muscle%2C transcript variant X3;transcript_id=XM_017314834.3;extra_copy_number=0
CM058251.1	Liftoff	exon	66399869	66399987	.	+	.	ID=exon-XM_017314834.3-11;Parent=rna-XM_017314834.3;Dbxref=GeneID:77579,GenBank:XM_017314834.3,MGI:MGI:1930780;gbkey=mRNA;gene=Myh10;product=myosin%2C heavy polypeptide 10%2C non-muscle%2C transcript variant X3;transcript_id=XM_017314834.3;extra_copy_number=0
CM058251.1	Liftoff	exon	66400674	66400826	.	+	.	ID=exon-XM_017314834.3-12;Parent=rna-XM_017314834.3;Dbxref=GeneID:77579,GenBank:XM_017314834.3,MGI:MGI:1930780;gbkey=mRNA;gene=Myh10;product=myosin%2C heavy polypeptide 10%2C non-muscle%2C transcript variant X3;transcript_id=XM_017314834.3;extra_copy_number=0
CM058251.1	Liftoff	exon	66403832	66404005	.	+	.	ID=exon-XM_017314834.3-13;Parent=rna-XM_017314834.3;Dbxref=GeneID:77579,GenBank:XM_017314834.3,MGI:MGI:1930780;gbkey=mRNA;gene=Myh10;product=myosin%2C heavy polypeptide 10%2C non-muscle%2C transcript variant X3;transcript_id=XM_017314834.3;extra_copy_number=0
CM058251.1	Liftoff	exon	66406517	66406690	.	+	.	ID=exon-XM_017314834.3-14;Parent=rna-XM_017314834.3;Dbxref=GeneID:77579,GenBank:XM_017314834.3,MGI:MGI:1930780;gbkey=mRNA;gene=Myh10;product=myosin%2C heavy polypeptide 10%2C non-muscle%2C transcript variant X3;transcript_id=XM_017314834.3;extra_copy_number=0
CM058251.1	Liftoff	exon	66407505	66407619	.	+	.	ID=exon-XM_017314834.3-15;Parent=rna-XM_017314834.3;Dbxref=GeneID:77579,GenBank:XM_017314834.3,MGI:MGI:1930780;gbkey=mRNA;gene=Myh10;product=myosin%2C heavy polypeptide 10%2C non-muscle%2C transcript variant X3;transcript_id=XM_017314834.3;extra_copy_number=0
CM058251.1	Liftoff	exon	66410998	66411060	.	+	.	ID=exon-XM_017314834.3-16;Parent=rna-XM_017314834.3;Dbxref=GeneID:77579,GenBank:XM_017314834.3,MGI:MGI:1930780;gbkey=mRNA;gene=Myh10;product=myosin%2C heavy polypeptide 10%2C non-muscle%2C transcript variant X3;transcript_id=XM_017314834.3;extra_copy_number=0
CM058251.1	Liftoff	exon	66418739	66418932	.	+	.	ID=exon-XM_017314834.3-17;Parent=rna-XM_017314834.3;Dbxref=GeneID:77579,GenBank:XM_017314834.3,MGI:MGI:1930780;gbkey=mRNA;gene=Myh10;product=myosin%2C heavy polypeptide 10%2C non-muscle%2C transcript variant X3;transcript_id=XM_017314834.3;extra_copy_number=0
CM058251.1	Liftoff	exon	66419016	66419137	.	+	.	ID=exon-XM_017314834.3-18;Parent=rna-XM_017314834.3;Dbxref=GeneID:77579,GenBank:XM_017314834.3,MGI:MGI:1930780;gbkey=mRNA;gene=Myh10;product=myosin%2C heavy polypeptide 10%2C non-muscle%2C transcript variant X3;transcript_id=XM_017314834.3;extra_copy_number=0
CM058251.1	Liftoff	exon	66420560	66420629	.	+	.	ID=exon-XM_017314834.3-19;Parent=rna-XM_017314834.3;Dbxref=GeneID:77579,GenBank:XM_017314834.3,MGI:MGI:1930780;gbkey=mRNA;gene=Myh10;product=myosin%2C heavy polypeptide 10%2C non-muscle%2C transcript variant X3;transcript_id=XM_017314834.3;extra_copy_number=0
CM058251.1	Liftoff	exon	66420829	66420989	.	+	.	ID=exon-XM_017314834.3-20;Parent=rna-XM_017314834.3;Dbxref=GeneID:77579,GenBank:XM_017314834.3,MGI:MGI:1930780;gbkey=mRNA;gene=Myh10;product=myosin%2C heavy polypeptide 10%2C non-muscle%2C transcript variant X3;transcript_id=XM_017314834.3;extra_copy_number=0
CM058251.1	Liftoff	exon	66421251	66421359	.	+	.	ID=exon-XM_017314834.3-21;Parent=rna-XM_017314834.3;Dbxref=GeneID:77579,GenBank:XM_017314834.3,MGI:MGI:1930780;gbkey=mRNA;gene=Myh10;product=myosin%2C heavy polypeptide 10%2C non-muscle%2C transcript variant X3;transcript_id=XM_017314834.3;extra_copy_number=0
CM058251.1	Liftoff	exon	66421458	66421589	.	+	.	ID=exon-XM_017314834.3-22;Parent=rna-XM_017314834.3;Dbxref=GeneID:77579,GenBank:XM_017314834.3,MGI:MGI:1930780;gbkey=mRNA;gene=Myh10;product=myosin%2C heavy polypeptide 10%2C non-muscle%2C transcript variant X3;transcript_id=XM_017314834.3;extra_copy_number=0
CM058251.1	Liftoff	exon	66422971	66423177	.	+	.	ID=exon-XM_017314834.3-23;Parent=rna-XM_017314834.3;Dbxref=GeneID:77579,GenBank:XM_017314834.3,MGI:MGI:1930780;gbkey=mRNA;gene=Myh10;product=myosin%2C heavy polypeptide 10%2C non-muscle%2C transcript variant X3;transcript_id=XM_017314834.3;extra_copy_number=0
CM058251.1	Liftoff	exon	66425738	66425875	.	+	.	ID=exon-XM_017314834.3-24;Parent=rna-XM_017314834.3;Dbxref=GeneID:77579,GenBank:XM_017314834.3,MGI:MGI:1930780;gbkey=mRNA;gene=Myh10;product=myosin%2C heavy polypeptide 10%2C non-muscle%2C transcript variant X3;transcript_id=XM_017314834.3;extra_copy_number=0
CM058251.1	Liftoff	exon	66426250	66426373	.	+	.	ID=exon-XM_017314834.3-25;Parent=rna-XM_017314834.3;Dbxref=GeneID:77579,GenBank:XM_017314834.3,MGI:MGI:1930780;gbkey=mRNA;gene=Myh10;product=myosin%2C heavy polypeptide 10%2C non-muscle%2C transcript variant X3;transcript_id=XM_017314834.3;extra_copy_number=0
CM058251.1	Liftoff	exon	66427496	66427667	.	+	.	ID=exon-XM_017314834.3-26;Parent=rna-XM_017314834.3;Dbxref=GeneID:77579,GenBank:XM_017314834.3,MGI:MGI:1930780;gbkey=mRNA;gene=Myh10;product=myosin%2C heavy polypeptide 10%2C non-muscle%2C transcript variant X3;transcript_id=XM_017314834.3;extra_copy_number=0
CM058251.1	Liftoff	exon	66428689	66428901	.	+	.	ID=exon-XM_017314834.3-27;Parent=rna-XM_017314834.3;Dbxref=GeneID:77579,GenBank:XM_017314834.3,MGI:MGI:1930780;gbkey=mRNA;gene=Myh10;product=myosin%2C heavy polypeptide 10%2C non-muscle%2C transcript variant X3;transcript_id=XM_017314834.3;extra_copy_number=0
CM058251.1	Liftoff	exon	66432967	66433111	.	+	.	ID=exon-XM_017314834.3-28;Parent=rna-XM_017314834.3;Dbxref=GeneID:77579,GenBank:XM_017314834.3,MGI:MGI:1930780;gbkey=mRNA;gene=Myh10;product=myosin%2C heavy polypeptide 10%2C non-muscle%2C transcript variant X3;transcript_id=XM_017314834.3;extra_copy_number=0
CM058251.1	Liftoff	exon	66433885	66434091	.	+	.	ID=exon-XM_017314834.3-29;Parent=rna-XM_017314834.3;Dbxref=GeneID:77579,GenBank:XM_017314834.3,MGI:MGI:1930780;gbkey=mRNA;gene=Myh10;product=myosin%2C heavy polypeptide 10%2C non-muscle%2C transcript variant X3;transcript_id=XM_017314834.3;extra_copy_number=0
CM058251.1	Liftoff	exon	66436450	66436554	.	+	.	ID=exon-XM_017314834.3-30;Parent=rna-XM_017314834.3;Dbxref=GeneID:77579,GenBank:XM_017314834.3,MGI:MGI:1930780;gbkey=mRNA;gene=Myh10;product=myosin%2C heavy polypeptide 10%2C non-muscle%2C transcript variant X3;transcript_id=XM_017314834.3;extra_copy_number=0
CM058251.1	Liftoff	exon	66437212	66437364	.	+	.	ID=exon-XM_017314834.3-31;Parent=rna-XM_017314834.3;Dbxref=GeneID:77579,GenBank:XM_017314834.3,MGI:MGI:1930780;gbkey=mRNA;gene=Myh10;product=myosin%2C heavy polypeptide 10%2C non-muscle%2C transcript variant X3;transcript_id=XM_017314834.3;extra_copy_number=0
CM058251.1	Liftoff	exon	66437743	66437991	.	+	.	ID=exon-XM_017314834.3-32;Parent=rna-XM_017314834.3;Dbxref=GeneID:77579,GenBank:XM_017314834.3,MGI:MGI:1930780;gbkey=mRNA;gene=Myh10;product=myosin%2C heavy polypeptide 10%2C non-muscle%2C transcript variant X3;transcript_id=XM_017314834.3;extra_copy_number=0
CM058251.1	Liftoff	exon	66438475	66438687	.	+	.	ID=exon-XM_017314834.3-33;Parent=rna-XM_017314834.3;Dbxref=GeneID:77579,GenBank:XM_017314834.3,MGI:MGI:1930780;gbkey=mRNA;gene=Myh10;product=myosin%2C heavy polypeptide 10%2C non-muscle%2C transcript variant X3;transcript_id=XM_017314834.3;extra_copy_number=0
CM058251.1	Liftoff	exon	66440262	66440474	.	+	.	ID=exon-XM_017314834.3-34;Parent=rna-XM_017314834.3;Dbxref=GeneID:77579,GenBank:XM_017314834.3,MGI:MGI:1930780;gbkey=mRNA;gene=Myh10;product=myosin%2C heavy polypeptide 10%2C non-muscle%2C transcript variant X3;transcript_id=XM_017314834.3;extra_copy_number=0
CM058251.1	Liftoff	exon	66442760	66442921	.	+	.	ID=exon-XM_017314834.3-35;Parent=rna-XM_017314834.3;Dbxref=GeneID:77579,GenBank:XM_017314834.3,MGI:MGI:1930780;gbkey=mRNA;gene=Myh10;product=myosin%2C heavy polypeptide 10%2C non-muscle%2C transcript variant X3;transcript_id=XM_017314834.3;extra_copy_number=0
CM058251.1	Liftoff	exon	66444428	66444556	.	+	.	ID=exon-XM_017314834.3-36;Parent=rna-XM_017314834.3;Dbxref=GeneID:77579,GenBank:XM_017314834.3,MGI:MGI:1930780;gbkey=mRNA;gene=Myh10;product=myosin%2C heavy polypeptide 10%2C non-muscle%2C transcript variant X3;transcript_id=XM_017314834.3;extra_copy_number=0
CM058251.1	Liftoff	exon	66445795	66445883	.	+	.	ID=exon-XM_017314834.3-37;Parent=rna-XM_017314834.3;Dbxref=GeneID:77579,GenBank:XM_017314834.3,MGI:MGI:1930780;gbkey=mRNA;gene=Myh10;product=myosin%2C heavy polypeptide 10%2C non-muscle%2C transcript variant X3;transcript_id=XM_017314834.3;extra_copy_number=0
CM058251.1	Liftoff	exon	66447236	66447359	.	+	.	ID=exon-XM_017314834.3-38;Parent=rna-XM_017314834.3;Dbxref=GeneID:77579,GenBank:XM_017314834.3,MGI:MGI:1930780;gbkey=mRNA;gene=Myh10;product=myosin%2C heavy polypeptide 10%2C non-muscle%2C transcript variant X3;transcript_id=XM_017314834.3;extra_copy_number=0
CM058251.1	Liftoff	exon	66447432	66447640	.	+	.	ID=exon-XM_017314834.3-39;Parent=rna-XM_017314834.3;Dbxref=GeneID:77579,GenBank:XM_017314834.3,MGI:MGI:1930780;gbkey=mRNA;gene=Myh10;product=myosin%2C heavy polypeptide 10%2C non-muscle%2C transcript variant X3;transcript_id=XM_017314834.3;extra_copy_number=0
CM058251.1	Liftoff	exon	66448604	66448712	.	+	.	ID=exon-XM_017314834.3-40;Parent=rna-XM_017314834.3;Dbxref=GeneID:77579,GenBank:XM_017314834.3,MGI:MGI:1930780;gbkey=mRNA;gene=Myh10;product=myosin%2C heavy polypeptide 10%2C non-muscle%2C transcript variant X3;transcript_id=XM_017314834.3;extra_copy_number=0
CM058251.1	Liftoff	exon	66450017	66450189	.	+	.	ID=exon-XM_017314834.3-41;Parent=rna-XM_017314834.3;Dbxref=GeneID:77579,GenBank:XM_017314834.3,MGI:MGI:1930780;gbkey=mRNA;gene=Myh10;product=myosin%2C heavy polypeptide 10%2C non-muscle%2C transcript variant X3;transcript_id=XM_017314834.3;extra_copy_number=0
CM058251.1	Liftoff	exon	66450562	66452260	.	+	.	ID=exon-XM_017314834.3-42;Parent=rna-XM_017314834.3;Dbxref=GeneID:77579,GenBank:XM_017314834.3,MGI:MGI:1930780;gbkey=mRNA;gene=Myh10;product=myosin%2C heavy polypeptide 10%2C non-muscle%2C transcript variant X3;transcript_id=XM_017314834.3;extra_copy_number=0
CM058251.1	Liftoff	CDS	66334871	66335215	.	+	.	ID=cds-XP_017170323.1;Parent=rna-XM_017314834.3;Dbxref=GeneID:77579,GenBank:XP_017170323.1,MGI:MGI:1930780;Name=XP_017170323.1;gbkey=CDS;gene=Myh10;product=myosin-10 isoform X2;protein_id=XP_017170323.1;extra_copy_number=0
CM058251.1	Liftoff	CDS	66356952	66357108	.	+	.	ID=cds-XP_017170323.1;Parent=rna-XM_017314834.3;Dbxref=GeneID:77579,GenBank:XP_017170323.1,MGI:MGI:1930780;Name=XP_017170323.1;gbkey=CDS;gene=Myh10;product=myosin-10 isoform X2;protein_id=XP_017170323.1;extra_copy_number=0
CM058251.1	Liftoff	CDS	66370021	66370048	.	+	.	ID=cds-XP_017170323.1;Parent=rna-XM_017314834.3;Dbxref=GeneID:77579,GenBank:XP_017170323.1,MGI:MGI:1930780;Name=XP_017170323.1;gbkey=CDS;gene=Myh10;product=myosin-10 isoform X2;protein_id=XP_017170323.1;extra_copy_number=0
CM058251.1	Liftoff	CDS	66380950	66381052	.	+	.	ID=cds-XP_017170323.1;Parent=rna-XM_017314834.3;Dbxref=GeneID:77579,GenBank:XP_017170323.1,MGI:MGI:1930780;Name=XP_017170323.1;gbkey=CDS;gene=Myh10;product=myosin-10 isoform X2;protein_id=XP_017170323.1;extra_copy_number=0
CM058251.1	Liftoff	CDS	66387575	66387667	.	+	.	ID=cds-XP_017170323.1;Parent=rna-XM_017314834.3;Dbxref=GeneID:77579,GenBank:XP_017170323.1,MGI:MGI:1930780;Name=XP_017170323.1;gbkey=CDS;gene=Myh10;product=myosin-10 isoform X2;protein_id=XP_017170323.1;extra_copy_number=0
CM058251.1	Liftoff	CDS	66395379	66395442	.	+	.	ID=cds-XP_017170323.1;Parent=rna-XM_017314834.3;Dbxref=GeneID:77579,GenBank:XP_017170323.1,MGI:MGI:1930780;Name=XP_017170323.1;gbkey=CDS;gene=Myh10;product=myosin-10 isoform X2;protein_id=XP_017170323.1;extra_copy_number=0
CM058251.1	Liftoff	CDS	66396286	66396384	.	+	.	ID=cds-XP_017170323.1;Parent=rna-XM_017314834.3;Dbxref=GeneID:77579,GenBank:XP_017170323.1,MGI:MGI:1930780;Name=XP_017170323.1;gbkey=CDS;gene=Myh10;product=myosin-10 isoform X2;protein_id=XP_017170323.1;extra_copy_number=0
CM058251.1	Liftoff	CDS	66398144	66398287	.	+	.	ID=cds-XP_017170323.1;Parent=rna-XM_017314834.3;Dbxref=GeneID:77579,GenBank:XP_017170323.1,MGI:MGI:1930780;Name=XP_017170323.1;gbkey=CDS;gene=Myh10;product=myosin-10 isoform X2;protein_id=XP_017170323.1;extra_copy_number=0
CM058251.1	Liftoff	CDS	66398471	66398566	.	+	.	ID=cds-XP_017170323.1;Parent=rna-XM_017314834.3;Dbxref=GeneID:77579,GenBank:XP_017170323.1,MGI:MGI:1930780;Name=XP_017170323.1;gbkey=CDS;gene=Myh10;product=myosin-10 isoform X2;protein_id=XP_017170323.1;extra_copy_number=0
CM058251.1	Liftoff	CDS	66399869	66399987	.	+	.	ID=cds-XP_017170323.1;Parent=rna-XM_017314834.3;Dbxref=GeneID:77579,GenBank:XP_017170323.1,MGI:MGI:1930780;Name=XP_017170323.1;gbkey=CDS;gene=Myh10;product=myosin-10 isoform X2;protein_id=XP_017170323.1;extra_copy_number=0
CM058251.1	Liftoff	CDS	66400674	66400826	.	+	.	ID=cds-XP_017170323.1;Parent=rna-XM_017314834.3;Dbxref=GeneID:77579,GenBank:XP_017170323.1,MGI:MGI:1930780;Name=XP_017170323.1;gbkey=CDS;gene=Myh10;product=myosin-10 isoform X2;protein_id=XP_017170323.1;extra_copy_number=0
CM058251.1	Liftoff	CDS	66403832	66404005	.	+	.	ID=cds-XP_017170323.1;Parent=rna-XM_017314834.3;Dbxref=GeneID:77579,GenBank:XP_017170323.1,MGI:MGI:1930780;Name=XP_017170323.1;gbkey=CDS;gene=Myh10;product=myosin-10 isoform X2;protein_id=XP_017170323.1;extra_copy_number=0
CM058251.1	Liftoff	CDS	66406517	66406690	.	+	.	ID=cds-XP_017170323.1;Parent=rna-XM_017314834.3;Dbxref=GeneID:77579,GenBank:XP_017170323.1,MGI:MGI:1930780;Name=XP_017170323.1;gbkey=CDS;gene=Myh10;product=myosin-10 isoform X2;protein_id=XP_017170323.1;extra_copy_number=0
CM058251.1	Liftoff	CDS	66407505	66407619	.	+	.	ID=cds-XP_017170323.1;Parent=rna-XM_017314834.3;Dbxref=GeneID:77579,GenBank:XP_017170323.1,MGI:MGI:1930780;Name=XP_017170323.1;gbkey=CDS;gene=Myh10;product=myosin-10 isoform X2;protein_id=XP_017170323.1;extra_copy_number=0
CM058251.1	Liftoff	CDS	66410998	66411060	.	+	.	ID=cds-XP_017170323.1;Parent=rna-XM_017314834.3;Dbxref=GeneID:77579,GenBank:XP_017170323.1,MGI:MGI:1930780;Name=XP_017170323.1;gbkey=CDS;gene=Myh10;product=myosin-10 isoform X2;protein_id=XP_017170323.1;extra_copy_number=0
CM058251.1	Liftoff	CDS	66418739	66418932	.	+	.	ID=cds-XP_017170323.1;Parent=rna-XM_017314834.3;Dbxref=GeneID:77579,GenBank:XP_017170323.1,MGI:MGI:1930780;Name=XP_017170323.1;gbkey=CDS;gene=Myh10;product=myosin-10 isoform X2;protein_id=XP_017170323.1;extra_copy_number=0
CM058251.1	Liftoff	CDS	66419016	66419137	.	+	.	ID=cds-XP_017170323.1;Parent=rna-XM_017314834.3;Dbxref=GeneID:77579,GenBank:XP_017170323.1,MGI:MGI:1930780;Name=XP_017170323.1;gbkey=CDS;gene=Myh10;product=myosin-10 isoform X2;protein_id=XP_017170323.1;extra_copy_number=0
CM058251.1	Liftoff	CDS	66420560	66420629	.	+	.	ID=cds-XP_017170323.1;Parent=rna-XM_017314834.3;Dbxref=GeneID:77579,GenBank:XP_017170323.1,MGI:MGI:1930780;Name=XP_017170323.1;gbkey=CDS;gene=Myh10;product=myosin-10 isoform X2;protein_id=XP_017170323.1;extra_copy_number=0
CM058251.1	Liftoff	CDS	66420829	66420989	.	+	.	ID=cds-XP_017170323.1;Parent=rna-XM_017314834.3;Dbxref=GeneID:77579,GenBank:XP_017170323.1,MGI:MGI:1930780;Name=XP_017170323.1;gbkey=CDS;gene=Myh10;product=myosin-10 isoform X2;protein_id=XP_017170323.1;extra_copy_number=0
CM058251.1	Liftoff	CDS	66421251	66421359	.	+	.	ID=cds-XP_017170323.1;Parent=rna-XM_017314834.3;Dbxref=GeneID:77579,GenBank:XP_017170323.1,MGI:MGI:1930780;Name=XP_017170323.1;gbkey=CDS;gene=Myh10;product=myosin-10 isoform X2;protein_id=XP_017170323.1;extra_copy_number=0
CM058251.1	Liftoff	CDS	66421458	66421589	.	+	.	ID=cds-XP_017170323.1;Parent=rna-XM_017314834.3;Dbxref=GeneID:77579,GenBank:XP_017170323.1,MGI:MGI:1930780;Name=XP_017170323.1;gbkey=CDS;gene=Myh10;product=myosin-10 isoform X2;protein_id=XP_017170323.1;extra_copy_number=0
CM058251.1	Liftoff	CDS	66422971	66423177	.	+	.	ID=cds-XP_017170323.1;Parent=rna-XM_017314834.3;Dbxref=GeneID:77579,GenBank:XP_017170323.1,MGI:MGI:1930780;Name=XP_017170323.1;gbkey=CDS;gene=Myh10;product=myosin-10 isoform X2;protein_id=XP_017170323.1;extra_copy_number=0
CM058251.1	Liftoff	CDS	66425738	66425875	.	+	.	ID=cds-XP_017170323.1;Parent=rna-XM_017314834.3;Dbxref=GeneID:77579,GenBank:XP_017170323.1,MGI:MGI:1930780;Name=XP_017170323.1;gbkey=CDS;gene=Myh10;product=myosin-10 isoform X2;protein_id=XP_017170323.1;extra_copy_number=0
CM058251.1	Liftoff	CDS	66426250	66426373	.	+	.	ID=cds-XP_017170323.1;Parent=rna-XM_017314834.3;Dbxref=GeneID:77579,GenBank:XP_017170323.1,MGI:MGI:1930780;Name=XP_017170323.1;gbkey=CDS;gene=Myh10;product=myosin-10 isoform X2;protein_id=XP_017170323.1;extra_copy_number=0
CM058251.1	Liftoff	CDS	66427496	66427667	.	+	.	ID=cds-XP_017170323.1;Parent=rna-XM_017314834.3;Dbxref=GeneID:77579,GenBank:XP_017170323.1,MGI:MGI:1930780;Name=XP_017170323.1;gbkey=CDS;gene=Myh10;product=myosin-10 isoform X2;protein_id=XP_017170323.1;extra_copy_number=0
CM058251.1	Liftoff	CDS	66428689	66428901	.	+	.	ID=cds-XP_017170323.1;Parent=rna-XM_017314834.3;Dbxref=GeneID:77579,GenBank:XP_017170323.1,MGI:MGI:1930780;Name=XP_017170323.1;gbkey=CDS;gene=Myh10;product=myosin-10 isoform X2;protein_id=XP_017170323.1;extra_copy_number=0
CM058251.1	Liftoff	CDS	66432967	66433111	.	+	.	ID=cds-XP_017170323.1;Parent=rna-XM_017314834.3;Dbxref=GeneID:77579,GenBank:XP_017170323.1,MGI:MGI:1930780;Name=XP_017170323.1;gbkey=CDS;gene=Myh10;product=myosin-10 isoform X2;protein_id=XP_017170323.1;extra_copy_number=0
CM058251.1	Liftoff	CDS	66433885	66434091	.	+	.	ID=cds-XP_017170323.1;Parent=rna-XM_017314834.3;Dbxref=GeneID:77579,GenBank:XP_017170323.1,MGI:MGI:1930780;Name=XP_017170323.1;gbkey=CDS;gene=Myh10;product=myosin-10 isoform X2;protein_id=XP_017170323.1;extra_copy_number=0
CM058251.1	Liftoff	CDS	66436450	66436554	.	+	.	ID=cds-XP_017170323.1;Parent=rna-XM_017314834.3;Dbxref=GeneID:77579,GenBank:XP_017170323.1,MGI:MGI:1930780;Name=XP_017170323.1;gbkey=CDS;gene=Myh10;product=myosin-10 isoform X2;protein_id=XP_017170323.1;extra_copy_number=0
CM058251.1	Liftoff	CDS	66437212	66437364	.	+	.	ID=cds-XP_017170323.1;Parent=rna-XM_017314834.3;Dbxref=GeneID:77579,GenBank:XP_017170323.1,MGI:MGI:1930780;Name=XP_017170323.1;gbkey=CDS;gene=Myh10;product=myosin-10 isoform X2;protein_id=XP_017170323.1;extra_copy_number=0
CM058251.1	Liftoff	CDS	66437743	66437991	.	+	.	ID=cds-XP_017170323.1;Parent=rna-XM_017314834.3;Dbxref=GeneID:77579,GenBank:XP_017170323.1,MGI:MGI:1930780;Name=XP_017170323.1;gbkey=CDS;gene=Myh10;product=myosin-10 isoform X2;protein_id=XP_017170323.1;extra_copy_number=0
CM058251.1	Liftoff	CDS	66438475	66438687	.	+	.	ID=cds-XP_017170323.1;Parent=rna-XM_017314834.3;Dbxref=GeneID:77579,GenBank:XP_017170323.1,MGI:MGI:1930780;Name=XP_017170323.1;gbkey=CDS;gene=Myh10;product=myosin-10 isoform X2;protein_id=XP_017170323.1;extra_copy_number=0
CM058251.1	Liftoff	CDS	66440262	66440474	.	+	.	ID=cds-XP_017170323.1;Parent=rna-XM_017314834.3;Dbxref=GeneID:77579,GenBank:XP_017170323.1,MGI:MGI:1930780;Name=XP_017170323.1;gbkey=CDS;gene=Myh10;product=myosin-10 isoform X2;protein_id=XP_017170323.1;extra_copy_number=0
CM058251.1	Liftoff	CDS	66442760	66442921	.	+	.	ID=cds-XP_017170323.1;Parent=rna-XM_017314834.3;Dbxref=GeneID:77579,GenBank:XP_017170323.1,MGI:MGI:1930780;Name=XP_017170323.1;gbkey=CDS;gene=Myh10;product=myosin-10 isoform X2;protein_id=XP_017170323.1;extra_copy_number=0
CM058251.1	Liftoff	CDS	66444428	66444556	.	+	.	ID=cds-XP_017170323.1;Parent=rna-XM_017314834.3;Dbxref=GeneID:77579,GenBank:XP_017170323.1,MGI:MGI:1930780;Name=XP_017170323.1;gbkey=CDS;gene=Myh10;product=myosin-10 isoform X2;protein_id=XP_017170323.1;extra_copy_number=0
CM058251.1	Liftoff	CDS	66445795	66445883	.	+	.	ID=cds-XP_017170323.1;Parent=rna-XM_017314834.3;Dbxref=GeneID:77579,GenBank:XP_017170323.1,MGI:MGI:1930780;Name=XP_017170323.1;gbkey=CDS;gene=Myh10;product=myosin-10 isoform X2;protein_id=XP_017170323.1;extra_copy_number=0
CM058251.1	Liftoff	CDS	66447236	66447359	.	+	.	ID=cds-XP_017170323.1;Parent=rna-XM_017314834.3;Dbxref=GeneID:77579,GenBank:XP_017170323.1,MGI:MGI:1930780;Name=XP_017170323.1;gbkey=CDS;gene=Myh10;product=myosin-10 isoform X2;protein_id=XP_017170323.1;extra_copy_number=0
CM058251.1	Liftoff	CDS	66447432	66447640	.	+	.	ID=cds-XP_017170323.1;Parent=rna-XM_017314834.3;Dbxref=GeneID:77579,GenBank:XP_017170323.1,MGI:MGI:1930780;Name=XP_017170323.1;gbkey=CDS;gene=Myh10;product=myosin-10 isoform X2;protein_id=XP_017170323.1;extra_copy_number=0
CM058251.1	Liftoff	CDS	66448604	66448712	.	+	.	ID=cds-XP_017170323.1;Parent=rna-XM_017314834.3;Dbxref=GeneID:77579,GenBank:XP_017170323.1,MGI:MGI:1930780;Name=XP_017170323.1;gbkey=CDS;gene=Myh10;product=myosin-10 isoform X2;protein_id=XP_017170323.1;extra_copy_number=0
CM058251.1	Liftoff	CDS	66450017	66450189	.	+	.	ID=cds-XP_017170323.1;Parent=rna-XM_017314834.3;Dbxref=GeneID:77579,GenBank:XP_017170323.1,MGI:MGI:1930780;Name=XP_017170323.1;gbkey=CDS;gene=Myh10;product=myosin-10 isoform X2;protein_id=XP_017170323.1;extra_copy_number=0
CM058251.1	Liftoff	CDS	66450562	66450706	.	+	.	ID=cds-XP_017170323.1;Parent=rna-XM_017314834.3;Dbxref=GeneID:77579,GenBank:XP_017170323.1,MGI:MGI:1930780;Name=XP_017170323.1;gbkey=CDS;gene=Myh10;product=myosin-10 isoform X2;protein_id=XP_017170323.1;extra_copy_number=0
CM058251.1	Liftoff	mRNA	66327545	66452260	.	+	.	ID=rna-XM_017314835.3;Parent=gene-Myh10;Dbxref=GeneID:77579,GenBank:XM_017314835.3,MGI:MGI:1930780;Name=XM_017314835.3;gbkey=mRNA;gene=Myh10;model_evidence=Supporting evidence includes similarity to: 5 mRNAs%2C 307 ESTs%2C 24 Proteins%2C 1807 long SRA reads%2C and 100%25 coverage of the annotated genomic feature by RNAseq alignments%2C including 9 samples with support for all annotated introns;product=myosin%2C heavy polypeptide 10%2C non-muscle%2C transcript variant X4;transcript_id=XM_017314835.3;matches_ref_protein=True;valid_ORF=True;extra_copy_number=0
CM058251.1	Liftoff	exon	66327545	66327807	.	+	.	ID=exon-XM_017314835.3-1;Parent=rna-XM_017314835.3;Dbxref=GeneID:77579,GenBank:XM_017314835.3,MGI:MGI:1930780;gbkey=mRNA;gene=Myh10;product=myosin%2C heavy polypeptide 10%2C non-muscle%2C transcript variant X4;transcript_id=XM_017314835.3;extra_copy_number=0
CM058251.1	Liftoff	exon	66334840	66335215	.	+	.	ID=exon-XM_017314835.3-2;Parent=rna-XM_017314835.3;Dbxref=GeneID:77579,GenBank:XM_017314835.3,MGI:MGI:1930780;gbkey=mRNA;gene=Myh10;product=myosin%2C heavy polypeptide 10%2C non-muscle%2C transcript variant X4;transcript_id=XM_017314835.3;extra_copy_number=0
CM058251.1	Liftoff	exon	66356952	66357108	.	+	.	ID=exon-XM_017314835.3-3;Parent=rna-XM_017314835.3;Dbxref=GeneID:77579,GenBank:XM_017314835.3,MGI:MGI:1930780;gbkey=mRNA;gene=Myh10;product=myosin%2C heavy polypeptide 10%2C non-muscle%2C transcript variant X4;transcript_id=XM_017314835.3;extra_copy_number=0
CM058251.1	Liftoff	exon	66370021	66370048	.	+	.	ID=exon-XM_017314835.3-4;Parent=rna-XM_017314835.3;Dbxref=GeneID:77579,GenBank:XM_017314835.3,MGI:MGI:1930780;gbkey=mRNA;gene=Myh10;product=myosin%2C heavy polypeptide 10%2C non-muscle%2C transcript variant X4;transcript_id=XM_017314835.3;extra_copy_number=0
CM058251.1	Liftoff	exon	66380950	66381052	.	+	.	ID=exon-XM_017314835.3-5;Parent=rna-XM_017314835.3;Dbxref=GeneID:77579,GenBank:XM_017314835.3,MGI:MGI:1930780;gbkey=mRNA;gene=Myh10;product=myosin%2C heavy polypeptide 10%2C non-muscle%2C transcript variant X4;transcript_id=XM_017314835.3;extra_copy_number=0
CM058251.1	Liftoff	exon	66381568	66381597	.	+	.	ID=exon-XM_017314835.3-6;Parent=rna-XM_017314835.3;Dbxref=GeneID:77579,GenBank:XM_017314835.3,MGI:MGI:1930780;gbkey=mRNA;gene=Myh10;product=myosin%2C heavy polypeptide 10%2C non-muscle%2C transcript variant X4;transcript_id=XM_017314835.3;extra_copy_number=0
CM058251.1	Liftoff	exon	66387575	66387667	.	+	.	ID=exon-XM_017314835.3-7;Parent=rna-XM_017314835.3;Dbxref=GeneID:77579,GenBank:XM_017314835.3,MGI:MGI:1930780;gbkey=mRNA;gene=Myh10;product=myosin%2C heavy polypeptide 10%2C non-muscle%2C transcript variant X4;transcript_id=XM_017314835.3;extra_copy_number=0
CM058251.1	Liftoff	exon	66395379	66395442	.	+	.	ID=exon-XM_017314835.3-8;Parent=rna-XM_017314835.3;Dbxref=GeneID:77579,GenBank:XM_017314835.3,MGI:MGI:1930780;gbkey=mRNA;gene=Myh10;product=myosin%2C heavy polypeptide 10%2C non-muscle%2C transcript variant X4;transcript_id=XM_017314835.3;extra_copy_number=0
CM058251.1	Liftoff	exon	66396286	66396384	.	+	.	ID=exon-XM_017314835.3-9;Parent=rna-XM_017314835.3;Dbxref=GeneID:77579,GenBank:XM_017314835.3,MGI:MGI:1930780;gbkey=mRNA;gene=Myh10;product=myosin%2C heavy polypeptide 10%2C non-muscle%2C transcript variant X4;transcript_id=XM_017314835.3;extra_copy_number=0
CM058251.1	Liftoff	exon	66398144	66398287	.	+	.	ID=exon-XM_017314835.3-10;Parent=rna-XM_017314835.3;Dbxref=GeneID:77579,GenBank:XM_017314835.3,MGI:MGI:1930780;gbkey=mRNA;gene=Myh10;product=myosin%2C heavy polypeptide 10%2C non-muscle%2C transcript variant X4;transcript_id=XM_017314835.3;extra_copy_number=0
CM058251.1	Liftoff	exon	66398471	66398566	.	+	.	ID=exon-XM_017314835.3-11;Parent=rna-XM_017314835.3;Dbxref=GeneID:77579,GenBank:XM_017314835.3,MGI:MGI:1930780;gbkey=mRNA;gene=Myh10;product=myosin%2C heavy polypeptide 10%2C non-muscle%2C transcript variant X4;transcript_id=XM_017314835.3;extra_copy_number=0
CM058251.1	Liftoff	exon	66399869	66399987	.	+	.	ID=exon-XM_017314835.3-12;Parent=rna-XM_017314835.3;Dbxref=GeneID:77579,GenBank:XM_017314835.3,MGI:MGI:1930780;gbkey=mRNA;gene=Myh10;product=myosin%2C heavy polypeptide 10%2C non-muscle%2C transcript variant X4;transcript_id=XM_017314835.3;extra_copy_number=0
CM058251.1	Liftoff	exon	66400674	66400826	.	+	.	ID=exon-XM_017314835.3-13;Parent=rna-XM_017314835.3;Dbxref=GeneID:77579,GenBank:XM_017314835.3,MGI:MGI:1930780;gbkey=mRNA;gene=Myh10;product=myosin%2C heavy polypeptide 10%2C non-muscle%2C transcript variant X4;transcript_id=XM_017314835.3;extra_copy_number=0
CM058251.1	Liftoff	exon	66403832	66404005	.	+	.	ID=exon-XM_017314835.3-14;Parent=rna-XM_017314835.3;Dbxref=GeneID:77579,GenBank:XM_017314835.3,MGI:MGI:1930780;gbkey=mRNA;gene=Myh10;product=myosin%2C heavy polypeptide 10%2C non-muscle%2C transcript variant X4;transcript_id=XM_017314835.3;extra_copy_number=0
CM058251.1	Liftoff	exon	66406517	66406690	.	+	.	ID=exon-XM_017314835.3-15;Parent=rna-XM_017314835.3;Dbxref=GeneID:77579,GenBank:XM_017314835.3,MGI:MGI:1930780;gbkey=mRNA;gene=Myh10;product=myosin%2C heavy polypeptide 10%2C non-muscle%2C transcript variant X4;transcript_id=XM_017314835.3;extra_copy_number=0
CM058251.1	Liftoff	exon	66407505	66407619	.	+	.	ID=exon-XM_017314835.3-16;Parent=rna-XM_017314835.3;Dbxref=GeneID:77579,GenBank:XM_017314835.3,MGI:MGI:1930780;gbkey=mRNA;gene=Myh10;product=myosin%2C heavy polypeptide 10%2C non-muscle%2C transcript variant X4;transcript_id=XM_017314835.3;extra_copy_number=0
CM058251.1	Liftoff	exon	66418739	66418932	.	+	.	ID=exon-XM_017314835.3-17;Parent=rna-XM_017314835.3;Dbxref=GeneID:77579,GenBank:XM_017314835.3,MGI:MGI:1930780;gbkey=mRNA;gene=Myh10;product=myosin%2C heavy polypeptide 10%2C non-muscle%2C transcript variant X4;transcript_id=XM_017314835.3;extra_copy_number=0
CM058251.1	Liftoff	exon	66419016	66419137	.	+	.	ID=exon-XM_017314835.3-18;Parent=rna-XM_017314835.3;Dbxref=GeneID:77579,GenBank:XM_017314835.3,MGI:MGI:1930780;gbkey=mRNA;gene=Myh10;product=myosin%2C heavy polypeptide 10%2C non-muscle%2C transcript variant X4;transcript_id=XM_017314835.3;extra_copy_number=0
CM058251.1	Liftoff	exon	66420560	66420629	.	+	.	ID=exon-XM_017314835.3-19;Parent=rna-XM_017314835.3;Dbxref=GeneID:77579,GenBank:XM_017314835.3,MGI:MGI:1930780;gbkey=mRNA;gene=Myh10;product=myosin%2C heavy polypeptide 10%2C non-muscle%2C transcript variant X4;transcript_id=XM_017314835.3;extra_copy_number=0
CM058251.1	Liftoff	exon	66420829	66420989	.	+	.	ID=exon-XM_017314835.3-20;Parent=rna-XM_017314835.3;Dbxref=GeneID:77579,GenBank:XM_017314835.3,MGI:MGI:1930780;gbkey=mRNA;gene=Myh10;product=myosin%2C heavy polypeptide 10%2C non-muscle%2C transcript variant X4;transcript_id=XM_017314835.3;extra_copy_number=0
CM058251.1	Liftoff	exon	66421251	66421359	.	+	.	ID=exon-XM_017314835.3-21;Parent=rna-XM_017314835.3;Dbxref=GeneID:77579,GenBank:XM_017314835.3,MGI:MGI:1930780;gbkey=mRNA;gene=Myh10;product=myosin%2C heavy polypeptide 10%2C non-muscle%2C transcript variant X4;transcript_id=XM_017314835.3;extra_copy_number=0
CM058251.1	Liftoff	exon	66421458	66421589	.	+	.	ID=exon-XM_017314835.3-22;Parent=rna-XM_017314835.3;Dbxref=GeneID:77579,GenBank:XM_017314835.3,MGI:MGI:1930780;gbkey=mRNA;gene=Myh10;product=myosin%2C heavy polypeptide 10%2C non-muscle%2C transcript variant X4;transcript_id=XM_017314835.3;extra_copy_number=0
CM058251.1	Liftoff	exon	66422971	66423177	.	+	.	ID=exon-XM_017314835.3-23;Parent=rna-XM_017314835.3;Dbxref=GeneID:77579,GenBank:XM_017314835.3,MGI:MGI:1930780;gbkey=mRNA;gene=Myh10;product=myosin%2C heavy polypeptide 10%2C non-muscle%2C transcript variant X4;transcript_id=XM_017314835.3;extra_copy_number=0
CM058251.1	Liftoff	exon	66425738	66425875	.	+	.	ID=exon-XM_017314835.3-24;Parent=rna-XM_017314835.3;Dbxref=GeneID:77579,GenBank:XM_017314835.3,MGI:MGI:1930780;gbkey=mRNA;gene=Myh10;product=myosin%2C heavy polypeptide 10%2C non-muscle%2C transcript variant X4;transcript_id=XM_017314835.3;extra_copy_number=0
CM058251.1	Liftoff	exon	66426250	66426373	.	+	.	ID=exon-XM_017314835.3-25;Parent=rna-XM_017314835.3;Dbxref=GeneID:77579,GenBank:XM_017314835.3,MGI:MGI:1930780;gbkey=mRNA;gene=Myh10;product=myosin%2C heavy polypeptide 10%2C non-muscle%2C transcript variant X4;transcript_id=XM_017314835.3;extra_copy_number=0
CM058251.1	Liftoff	exon	66427496	66427667	.	+	.	ID=exon-XM_017314835.3-26;Parent=rna-XM_017314835.3;Dbxref=GeneID:77579,GenBank:XM_017314835.3,MGI:MGI:1930780;gbkey=mRNA;gene=Myh10;product=myosin%2C heavy polypeptide 10%2C non-muscle%2C transcript variant X4;transcript_id=XM_017314835.3;extra_copy_number=0
CM058251.1	Liftoff	exon	66428689	66428901	.	+	.	ID=exon-XM_017314835.3-27;Parent=rna-XM_017314835.3;Dbxref=GeneID:77579,GenBank:XM_017314835.3,MGI:MGI:1930780;gbkey=mRNA;gene=Myh10;product=myosin%2C heavy polypeptide 10%2C non-muscle%2C transcript variant X4;transcript_id=XM_017314835.3;extra_copy_number=0
CM058251.1	Liftoff	exon	66432967	66433111	.	+	.	ID=exon-XM_017314835.3-28;Parent=rna-XM_017314835.3;Dbxref=GeneID:77579,GenBank:XM_017314835.3,MGI:MGI:1930780;gbkey=mRNA;gene=Myh10;product=myosin%2C heavy polypeptide 10%2C non-muscle%2C transcript variant X4;transcript_id=XM_017314835.3;extra_copy_number=0
CM058251.1	Liftoff	exon	66433885	66434091	.	+	.	ID=exon-XM_017314835.3-29;Parent=rna-XM_017314835.3;Dbxref=GeneID:77579,GenBank:XM_017314835.3,MGI:MGI:1930780;gbkey=mRNA;gene=Myh10;product=myosin%2C heavy polypeptide 10%2C non-muscle%2C transcript variant X4;transcript_id=XM_017314835.3;extra_copy_number=0
CM058251.1	Liftoff	exon	66436450	66436554	.	+	.	ID=exon-XM_017314835.3-30;Parent=rna-XM_017314835.3;Dbxref=GeneID:77579,GenBank:XM_017314835.3,MGI:MGI:1930780;gbkey=mRNA;gene=Myh10;product=myosin%2C heavy polypeptide 10%2C non-muscle%2C transcript variant X4;transcript_id=XM_017314835.3;extra_copy_number=0
CM058251.1	Liftoff	exon	66437212	66437364	.	+	.	ID=exon-XM_017314835.3-31;Parent=rna-XM_017314835.3;Dbxref=GeneID:77579,GenBank:XM_017314835.3,MGI:MGI:1930780;gbkey=mRNA;gene=Myh10;product=myosin%2C heavy polypeptide 10%2C non-muscle%2C transcript variant X4;transcript_id=XM_017314835.3;extra_copy_number=0
CM058251.1	Liftoff	exon	66437743	66437991	.	+	.	ID=exon-XM_017314835.3-32;Parent=rna-XM_017314835.3;Dbxref=GeneID:77579,GenBank:XM_017314835.3,MGI:MGI:1930780;gbkey=mRNA;gene=Myh10;product=myosin%2C heavy polypeptide 10%2C non-muscle%2C transcript variant X4;transcript_id=XM_017314835.3;extra_copy_number=0
CM058251.1	Liftoff	exon	66438475	66438687	.	+	.	ID=exon-XM_017314835.3-33;Parent=rna-XM_017314835.3;Dbxref=GeneID:77579,GenBank:XM_017314835.3,MGI:MGI:1930780;gbkey=mRNA;gene=Myh10;product=myosin%2C heavy polypeptide 10%2C non-muscle%2C transcript variant X4;transcript_id=XM_017314835.3;extra_copy_number=0
CM058251.1	Liftoff	exon	66440262	66440474	.	+	.	ID=exon-XM_017314835.3-34;Parent=rna-XM_017314835.3;Dbxref=GeneID:77579,GenBank:XM_017314835.3,MGI:MGI:1930780;gbkey=mRNA;gene=Myh10;product=myosin%2C heavy polypeptide 10%2C non-muscle%2C transcript variant X4;transcript_id=XM_017314835.3;extra_copy_number=0
CM058251.1	Liftoff	exon	66442760	66442921	.	+	.	ID=exon-XM_017314835.3-35;Parent=rna-XM_017314835.3;Dbxref=GeneID:77579,GenBank:XM_017314835.3,MGI:MGI:1930780;gbkey=mRNA;gene=Myh10;product=myosin%2C heavy polypeptide 10%2C non-muscle%2C transcript variant X4;transcript_id=XM_017314835.3;extra_copy_number=0
CM058251.1	Liftoff	exon	66444428	66444556	.	+	.	ID=exon-XM_017314835.3-36;Parent=rna-XM_017314835.3;Dbxref=GeneID:77579,GenBank:XM_017314835.3,MGI:MGI:1930780;gbkey=mRNA;gene=Myh10;product=myosin%2C heavy polypeptide 10%2C non-muscle%2C transcript variant X4;transcript_id=XM_017314835.3;extra_copy_number=0
CM058251.1	Liftoff	exon	66445795	66445883	.	+	.	ID=exon-XM_017314835.3-37;Parent=rna-XM_017314835.3;Dbxref=GeneID:77579,GenBank:XM_017314835.3,MGI:MGI:1930780;gbkey=mRNA;gene=Myh10;product=myosin%2C heavy polypeptide 10%2C non-muscle%2C transcript variant X4;transcript_id=XM_017314835.3;extra_copy_number=0
CM058251.1	Liftoff	exon	66447236	66447359	.	+	.	ID=exon-XM_017314835.3-38;Parent=rna-XM_017314835.3;Dbxref=GeneID:77579,GenBank:XM_017314835.3,MGI:MGI:1930780;gbkey=mRNA;gene=Myh10;product=myosin%2C heavy polypeptide 10%2C non-muscle%2C transcript variant X4;transcript_id=XM_017314835.3;extra_copy_number=0
CM058251.1	Liftoff	exon	66447432	66447640	.	+	.	ID=exon-XM_017314835.3-39;Parent=rna-XM_017314835.3;Dbxref=GeneID:77579,GenBank:XM_017314835.3,MGI:MGI:1930780;gbkey=mRNA;gene=Myh10;product=myosin%2C heavy polypeptide 10%2C non-muscle%2C transcript variant X4;transcript_id=XM_017314835.3;extra_copy_number=0
CM058251.1	Liftoff	exon	66448604	66448712	.	+	.	ID=exon-XM_017314835.3-40;Parent=rna-XM_017314835.3;Dbxref=GeneID:77579,GenBank:XM_017314835.3,MGI:MGI:1930780;gbkey=mRNA;gene=Myh10;product=myosin%2C heavy polypeptide 10%2C non-muscle%2C transcript variant X4;transcript_id=XM_017314835.3;extra_copy_number=0
CM058251.1	Liftoff	exon	66450017	66450189	.	+	.	ID=exon-XM_017314835.3-41;Parent=rna-XM_017314835.3;Dbxref=GeneID:77579,GenBank:XM_017314835.3,MGI:MGI:1930780;gbkey=mRNA;gene=Myh10;product=myosin%2C heavy polypeptide 10%2C non-muscle%2C transcript variant X4;transcript_id=XM_017314835.3;extra_copy_number=0
CM058251.1	Liftoff	exon	66450562	66452260	.	+	.	ID=exon-XM_017314835.3-42;Parent=rna-XM_017314835.3;Dbxref=GeneID:77579,GenBank:XM_017314835.3,MGI:MGI:1930780;gbkey=mRNA;gene=Myh10;product=myosin%2C heavy polypeptide 10%2C non-muscle%2C transcript variant X4;transcript_id=XM_017314835.3;extra_copy_number=0
CM058251.1	Liftoff	CDS	66334871	66335215	.	+	.	ID=cds-XP_017170324.1;Parent=rna-XM_017314835.3;Dbxref=GeneID:77579,GenBank:XP_017170324.1,MGI:MGI:1930780;Name=XP_017170324.1;gbkey=CDS;gene=Myh10;product=myosin-10 isoform X3;protein_id=XP_017170324.1;extra_copy_number=0
CM058251.1	Liftoff	CDS	66356952	66357108	.	+	.	ID=cds-XP_017170324.1;Parent=rna-XM_017314835.3;Dbxref=GeneID:77579,GenBank:XP_017170324.1,MGI:MGI:1930780;Name=XP_017170324.1;gbkey=CDS;gene=Myh10;product=myosin-10 isoform X3;protein_id=XP_017170324.1;extra_copy_number=0
CM058251.1	Liftoff	CDS	66370021	66370048	.	+	.	ID=cds-XP_017170324.1;Parent=rna-XM_017314835.3;Dbxref=GeneID:77579,GenBank:XP_017170324.1,MGI:MGI:1930780;Name=XP_017170324.1;gbkey=CDS;gene=Myh10;product=myosin-10 isoform X3;protein_id=XP_017170324.1;extra_copy_number=0
CM058251.1	Liftoff	CDS	66380950	66381052	.	+	.	ID=cds-XP_017170324.1;Parent=rna-XM_017314835.3;Dbxref=GeneID:77579,GenBank:XP_017170324.1,MGI:MGI:1930780;Name=XP_017170324.1;gbkey=CDS;gene=Myh10;product=myosin-10 isoform X3;protein_id=XP_017170324.1;extra_copy_number=0
CM058251.1	Liftoff	CDS	66381568	66381597	.	+	.	ID=cds-XP_017170324.1;Parent=rna-XM_017314835.3;Dbxref=GeneID:77579,GenBank:XP_017170324.1,MGI:MGI:1930780;Name=XP_017170324.1;gbkey=CDS;gene=Myh10;product=myosin-10 isoform X3;protein_id=XP_017170324.1;extra_copy_number=0
CM058251.1	Liftoff	CDS	66387575	66387667	.	+	.	ID=cds-XP_017170324.1;Parent=rna-XM_017314835.3;Dbxref=GeneID:77579,GenBank:XP_017170324.1,MGI:MGI:1930780;Name=XP_017170324.1;gbkey=CDS;gene=Myh10;product=myosin-10 isoform X3;protein_id=XP_017170324.1;extra_copy_number=0
CM058251.1	Liftoff	CDS	66395379	66395442	.	+	.	ID=cds-XP_017170324.1;Parent=rna-XM_017314835.3;Dbxref=GeneID:77579,GenBank:XP_017170324.1,MGI:MGI:1930780;Name=XP_017170324.1;gbkey=CDS;gene=Myh10;product=myosin-10 isoform X3;protein_id=XP_017170324.1;extra_copy_number=0
CM058251.1	Liftoff	CDS	66396286	66396384	.	+	.	ID=cds-XP_017170324.1;Parent=rna-XM_017314835.3;Dbxref=GeneID:77579,GenBank:XP_017170324.1,MGI:MGI:1930780;Name=XP_017170324.1;gbkey=CDS;gene=Myh10;product=myosin-10 isoform X3;protein_id=XP_017170324.1;extra_copy_number=0
CM058251.1	Liftoff	CDS	66398144	66398287	.	+	.	ID=cds-XP_017170324.1;Parent=rna-XM_017314835.3;Dbxref=GeneID:77579,GenBank:XP_017170324.1,MGI:MGI:1930780;Name=XP_017170324.1;gbkey=CDS;gene=Myh10;product=myosin-10 isoform X3;protein_id=XP_017170324.1;extra_copy_number=0
CM058251.1	Liftoff	CDS	66398471	66398566	.	+	.	ID=cds-XP_017170324.1;Parent=rna-XM_017314835.3;Dbxref=GeneID:77579,GenBank:XP_017170324.1,MGI:MGI:1930780;Name=XP_017170324.1;gbkey=CDS;gene=Myh10;product=myosin-10 isoform X3;protein_id=XP_017170324.1;extra_copy_number=0
CM058251.1	Liftoff	CDS	66399869	66399987	.	+	.	ID=cds-XP_017170324.1;Parent=rna-XM_017314835.3;Dbxref=GeneID:77579,GenBank:XP_017170324.1,MGI:MGI:1930780;Name=XP_017170324.1;gbkey=CDS;gene=Myh10;product=myosin-10 isoform X3;protein_id=XP_017170324.1;extra_copy_number=0
CM058251.1	Liftoff	CDS	66400674	66400826	.	+	.	ID=cds-XP_017170324.1;Parent=rna-XM_017314835.3;Dbxref=GeneID:77579,GenBank:XP_017170324.1,MGI:MGI:1930780;Name=XP_017170324.1;gbkey=CDS;gene=Myh10;product=myosin-10 isoform X3;protein_id=XP_017170324.1;extra_copy_number=0
CM058251.1	Liftoff	CDS	66403832	66404005	.	+	.	ID=cds-XP_017170324.1;Parent=rna-XM_017314835.3;Dbxref=GeneID:77579,GenBank:XP_017170324.1,MGI:MGI:1930780;Name=XP_017170324.1;gbkey=CDS;gene=Myh10;product=myosin-10 isoform X3;protein_id=XP_017170324.1;extra_copy_number=0
CM058251.1	Liftoff	CDS	66406517	66406690	.	+	.	ID=cds-XP_017170324.1;Parent=rna-XM_017314835.3;Dbxref=GeneID:77579,GenBank:XP_017170324.1,MGI:MGI:1930780;Name=XP_017170324.1;gbkey=CDS;gene=Myh10;product=myosin-10 isoform X3;protein_id=XP_017170324.1;extra_copy_number=0
CM058251.1	Liftoff	CDS	66407505	66407619	.	+	.	ID=cds-XP_017170324.1;Parent=rna-XM_017314835.3;Dbxref=GeneID:77579,GenBank:XP_017170324.1,MGI:MGI:1930780;Name=XP_017170324.1;gbkey=CDS;gene=Myh10;product=myosin-10 isoform X3;protein_id=XP_017170324.1;extra_copy_number=0
CM058251.1	Liftoff	CDS	66418739	66418932	.	+	.	ID=cds-XP_017170324.1;Parent=rna-XM_017314835.3;Dbxref=GeneID:77579,GenBank:XP_017170324.1,MGI:MGI:1930780;Name=XP_017170324.1;gbkey=CDS;gene=Myh10;product=myosin-10 isoform X3;protein_id=XP_017170324.1;extra_copy_number=0
CM058251.1	Liftoff	CDS	66419016	66419137	.	+	.	ID=cds-XP_017170324.1;Parent=rna-XM_017314835.3;Dbxref=GeneID:77579,GenBank:XP_017170324.1,MGI:MGI:1930780;Name=XP_017170324.1;gbkey=CDS;gene=Myh10;product=myosin-10 isoform X3;protein_id=XP_017170324.1;extra_copy_number=0
CM058251.1	Liftoff	CDS	66420560	66420629	.	+	.	ID=cds-XP_017170324.1;Parent=rna-XM_017314835.3;Dbxref=GeneID:77579,GenBank:XP_017170324.1,MGI:MGI:1930780;Name=XP_017170324.1;gbkey=CDS;gene=Myh10;product=myosin-10 isoform X3;protein_id=XP_017170324.1;extra_copy_number=0
CM058251.1	Liftoff	CDS	66420829	66420989	.	+	.	ID=cds-XP_017170324.1;Parent=rna-XM_017314835.3;Dbxref=GeneID:77579,GenBank:XP_017170324.1,MGI:MGI:1930780;Name=XP_017170324.1;gbkey=CDS;gene=Myh10;product=myosin-10 isoform X3;protein_id=XP_017170324.1;extra_copy_number=0
CM058251.1	Liftoff	CDS	66421251	66421359	.	+	.	ID=cds-XP_017170324.1;Parent=rna-XM_017314835.3;Dbxref=GeneID:77579,GenBank:XP_017170324.1,MGI:MGI:1930780;Name=XP_017170324.1;gbkey=CDS;gene=Myh10;product=myosin-10 isoform X3;protein_id=XP_017170324.1;extra_copy_number=0
CM058251.1	Liftoff	CDS	66421458	66421589	.	+	.	ID=cds-XP_017170324.1;Parent=rna-XM_017314835.3;Dbxref=GeneID:77579,GenBank:XP_017170324.1,MGI:MGI:1930780;Name=XP_017170324.1;gbkey=CDS;gene=Myh10;product=myosin-10 isoform X3;protein_id=XP_017170324.1;extra_copy_number=0
CM058251.1	Liftoff	CDS	66422971	66423177	.	+	.	ID=cds-XP_017170324.1;Parent=rna-XM_017314835.3;Dbxref=GeneID:77579,GenBank:XP_017170324.1,MGI:MGI:1930780;Name=XP_017170324.1;gbkey=CDS;gene=Myh10;product=myosin-10 isoform X3;protein_id=XP_017170324.1;extra_copy_number=0
CM058251.1	Liftoff	CDS	66425738	66425875	.	+	.	ID=cds-XP_017170324.1;Parent=rna-XM_017314835.3;Dbxref=GeneID:77579,GenBank:XP_017170324.1,MGI:MGI:1930780;Name=XP_017170324.1;gbkey=CDS;gene=Myh10;product=myosin-10 isoform X3;protein_id=XP_017170324.1;extra_copy_number=0
CM058251.1	Liftoff	CDS	66426250	66426373	.	+	.	ID=cds-XP_017170324.1;Parent=rna-XM_017314835.3;Dbxref=GeneID:77579,GenBank:XP_017170324.1,MGI:MGI:1930780;Name=XP_017170324.1;gbkey=CDS;gene=Myh10;product=myosin-10 isoform X3;protein_id=XP_017170324.1;extra_copy_number=0
CM058251.1	Liftoff	CDS	66427496	66427667	.	+	.	ID=cds-XP_017170324.1;Parent=rna-XM_017314835.3;Dbxref=GeneID:77579,GenBank:XP_017170324.1,MGI:MGI:1930780;Name=XP_017170324.1;gbkey=CDS;gene=Myh10;product=myosin-10 isoform X3;protein_id=XP_017170324.1;extra_copy_number=0
CM058251.1	Liftoff	CDS	66428689	66428901	.	+	.	ID=cds-XP_017170324.1;Parent=rna-XM_017314835.3;Dbxref=GeneID:77579,GenBank:XP_017170324.1,MGI:MGI:1930780;Name=XP_017170324.1;gbkey=CDS;gene=Myh10;product=myosin-10 isoform X3;protein_id=XP_017170324.1;extra_copy_number=0
CM058251.1	Liftoff	CDS	66432967	66433111	.	+	.	ID=cds-XP_017170324.1;Parent=rna-XM_017314835.3;Dbxref=GeneID:77579,GenBank:XP_017170324.1,MGI:MGI:1930780;Name=XP_017170324.1;gbkey=CDS;gene=Myh10;product=myosin-10 isoform X3;protein_id=XP_017170324.1;extra_copy_number=0
CM058251.1	Liftoff	CDS	66433885	66434091	.	+	.	ID=cds-XP_017170324.1;Parent=rna-XM_017314835.3;Dbxref=GeneID:77579,GenBank:XP_017170324.1,MGI:MGI:1930780;Name=XP_017170324.1;gbkey=CDS;gene=Myh10;product=myosin-10 isoform X3;protein_id=XP_017170324.1;extra_copy_number=0
CM058251.1	Liftoff	CDS	66436450	66436554	.	+	.	ID=cds-XP_017170324.1;Parent=rna-XM_017314835.3;Dbxref=GeneID:77579,GenBank:XP_017170324.1,MGI:MGI:1930780;Name=XP_017170324.1;gbkey=CDS;gene=Myh10;product=myosin-10 isoform X3;protein_id=XP_017170324.1;extra_copy_number=0
CM058251.1	Liftoff	CDS	66437212	66437364	.	+	.	ID=cds-XP_017170324.1;Parent=rna-XM_017314835.3;Dbxref=GeneID:77579,GenBank:XP_017170324.1,MGI:MGI:1930780;Name=XP_017170324.1;gbkey=CDS;gene=Myh10;product=myosin-10 isoform X3;protein_id=XP_017170324.1;extra_copy_number=0
CM058251.1	Liftoff	CDS	66437743	66437991	.	+	.	ID=cds-XP_017170324.1;Parent=rna-XM_017314835.3;Dbxref=GeneID:77579,GenBank:XP_017170324.1,MGI:MGI:1930780;Name=XP_017170324.1;gbkey=CDS;gene=Myh10;product=myosin-10 isoform X3;protein_id=XP_017170324.1;extra_copy_number=0
CM058251.1	Liftoff	CDS	66438475	66438687	.	+	.	ID=cds-XP_017170324.1;Parent=rna-XM_017314835.3;Dbxref=GeneID:77579,GenBank:XP_017170324.1,MGI:MGI:1930780;Name=XP_017170324.1;gbkey=CDS;gene=Myh10;product=myosin-10 isoform X3;protein_id=XP_017170324.1;extra_copy_number=0
CM058251.1	Liftoff	CDS	66440262	66440474	.	+	.	ID=cds-XP_017170324.1;Parent=rna-XM_017314835.3;Dbxref=GeneID:77579,GenBank:XP_017170324.1,MGI:MGI:1930780;Name=XP_017170324.1;gbkey=CDS;gene=Myh10;product=myosin-10 isoform X3;protein_id=XP_017170324.1;extra_copy_number=0
CM058251.1	Liftoff	CDS	66442760	66442921	.	+	.	ID=cds-XP_017170324.1;Parent=rna-XM_017314835.3;Dbxref=GeneID:77579,GenBank:XP_017170324.1,MGI:MGI:1930780;Name=XP_017170324.1;gbkey=CDS;gene=Myh10;product=myosin-10 isoform X3;protein_id=XP_017170324.1;extra_copy_number=0
CM058251.1	Liftoff	CDS	66444428	66444556	.	+	.	ID=cds-XP_017170324.1;Parent=rna-XM_017314835.3;Dbxref=GeneID:77579,GenBank:XP_017170324.1,MGI:MGI:1930780;Name=XP_017170324.1;gbkey=CDS;gene=Myh10;product=myosin-10 isoform X3;protein_id=XP_017170324.1;extra_copy_number=0
CM058251.1	Liftoff	CDS	66445795	66445883	.	+	.	ID=cds-XP_017170324.1;Parent=rna-XM_017314835.3;Dbxref=GeneID:77579,GenBank:XP_017170324.1,MGI:MGI:1930780;Name=XP_017170324.1;gbkey=CDS;gene=Myh10;product=myosin-10 isoform X3;protein_id=XP_017170324.1;extra_copy_number=0
CM058251.1	Liftoff	CDS	66447236	66447359	.	+	.	ID=cds-XP_017170324.1;Parent=rna-XM_017314835.3;Dbxref=GeneID:77579,GenBank:XP_017170324.1,MGI:MGI:1930780;Name=XP_017170324.1;gbkey=CDS;gene=Myh10;product=myosin-10 isoform X3;protein_id=XP_017170324.1;extra_copy_number=0
CM058251.1	Liftoff	CDS	66447432	66447640	.	+	.	ID=cds-XP_017170324.1;Parent=rna-XM_017314835.3;Dbxref=GeneID:77579,GenBank:XP_017170324.1,MGI:MGI:1930780;Name=XP_017170324.1;gbkey=CDS;gene=Myh10;product=myosin-10 isoform X3;protein_id=XP_017170324.1;extra_copy_number=0
CM058251.1	Liftoff	CDS	66448604	66448712	.	+	.	ID=cds-XP_017170324.1;Parent=rna-XM_017314835.3;Dbxref=GeneID:77579,GenBank:XP_017170324.1,MGI:MGI:1930780;Name=XP_017170324.1;gbkey=CDS;gene=Myh10;product=myosin-10 isoform X3;protein_id=XP_017170324.1;extra_copy_number=0
CM058251.1	Liftoff	CDS	66450017	66450189	.	+	.	ID=cds-XP_017170324.1;Parent=rna-XM_017314835.3;Dbxref=GeneID:77579,GenBank:XP_017170324.1,MGI:MGI:1930780;Name=XP_017170324.1;gbkey=CDS;gene=Myh10;product=myosin-10 isoform X3;protein_id=XP_017170324.1;extra_copy_number=0
CM058251.1	Liftoff	CDS	66450562	66450706	.	+	.	ID=cds-XP_017170324.1;Parent=rna-XM_017314835.3;Dbxref=GeneID:77579,GenBank:XP_017170324.1,MGI:MGI:1930780;Name=XP_017170324.1;gbkey=CDS;gene=Myh10;product=myosin-10 isoform X3;protein_id=XP_017170324.1;extra_copy_number=0
CM058251.1	Liftoff	gene	66419135	66437140	.	-	.	ID=gene-Gm53684;Dbxref=GeneID:118567913,MGI:MGI:6722413;Name=Gm53684;description=predicted gene%2C 53684;gbkey=Gene;gene=Gm53684;gene_biotype=lncRNA;coverage=1.0;sequence_ID=1.0;extra_copy_number=0;copy_num_ID=gene-Gm53684_0
CM058251.1	Liftoff	lnc_RNA	66419135	66437140	.	-	.	ID=rna-XR_004937184.1;Parent=gene-Gm53684;Dbxref=GeneID:118567913,GenBank:XR_004937184.1,MGI:MGI:6722413;Name=XR_004937184.1;gbkey=ncRNA;gene=Gm53684;model_evidence=Supporting evidence includes similarity to: 1 long SRA read%2C and 100%25 coverage of the annotated genomic feature by RNAseq alignments%2C including 1 sample with support for all annotated introns;product=predicted gene%2C 53684;transcript_id=XR_004937184.1;extra_copy_number=0
CM058251.1	Liftoff	exon	66419135	66419327	.	-	.	ID=exon-XR_004937184.1-3;Parent=rna-XR_004937184.1;Dbxref=GeneID:118567913,GenBank:XR_004937184.1,MGI:MGI:6722413;gbkey=ncRNA;gene=Gm53684;product=predicted gene%2C 53684;transcript_id=XR_004937184.1;extra_copy_number=0
CM058251.1	Liftoff	exon	66427446	66427727	.	-	.	ID=exon-XR_004937184.1-2;Parent=rna-XR_004937184.1;Dbxref=GeneID:118567913,GenBank:XR_004937184.1,MGI:MGI:6722413;gbkey=ncRNA;gene=Gm53684;product=predicted gene%2C 53684;transcript_id=XR_004937184.1;extra_copy_number=0
CM058251.1	Liftoff	exon	66437126	66437140	.	-	.	ID=exon-XR_004937184.1-1;Parent=rna-XR_004937184.1;Dbxref=GeneID:118567913,GenBank:XR_004937184.1,MGI:MGI:6722413;gbkey=ncRNA;gene=Gm53684;product=predicted gene%2C 53684;transcript_id=XR_004937184.1;extra_copy_number=0
CM058251.1	Liftoff	gene	66453427	66457070	.	+	.	ID=gene-Gm53685;Dbxref=GeneID:118567914,MGI:MGI:6722415;Name=Gm53685;description=predicted gene%2C 53685;gbkey=Gene;gene=Gm53685;gene_biotype=lncRNA;coverage=1.0;sequence_ID=1.0;extra_copy_number=0;copy_num_ID=gene-Gm53685_0
CM058251.1	Liftoff	lnc_RNA	66453427	66457070	.	+	.	ID=rna-XR_004937185.1;Parent=gene-Gm53685;Dbxref=GeneID:118567914,GenBank:XR_004937185.1,MGI:MGI:6722415;Name=XR_004937185.1;gbkey=ncRNA;gene=Gm53685;model_evidence=Supporting evidence includes similarity to: 5 long SRA reads%2C and 100%25 coverage of the annotated genomic feature by RNAseq alignments%2C including 6 samples with support for all annotated introns;product=predicted gene%2C 53685;transcript_id=XR_004937185.1;extra_copy_number=0
CM058251.1	Liftoff	exon	66453427	66454151	.	+	.	ID=exon-XR_004937185.1-1;Parent=rna-XR_004937185.1;Dbxref=GeneID:118567914,GenBank:XR_004937185.1,MGI:MGI:6722415;gbkey=ncRNA;gene=Gm53685;product=predicted gene%2C 53685;transcript_id=XR_004937185.1;extra_copy_number=0
CM058251.1	Liftoff	exon	66455334	66457070	.	+	.	ID=exon-XR_004937185.1-2;Parent=rna-XR_004937185.1;Dbxref=GeneID:118567914,GenBank:XR_004937185.1,MGI:MGI:6722415;gbkey=ncRNA;gene=Gm53685;product=predicted gene%2C 53685;transcript_id=XR_004937185.1;extra_copy_number=0
CM058251.1	Liftoff	gene	66457069	66488783	.	-	.	ID=gene-Ndel1;Dbxref=GeneID:83431,MGI:MGI:1932915;Name=Ndel1;description=nudE neurodevelopment protein 1 like 1;gbkey=Gene;gene=Ndel1;gene_biotype=protein_coding;gene_synonym=2600006O07Rik,MITAP1,mNudE-L,mNudel,NUDEL;coverage=1.0;sequence_ID=1.0;valid_ORFs=4;extra_copy_number=0;copy_num_ID=gene-Ndel1_0
CM058251.1	Liftoff	mRNA	66457069	66488783	.	-	.	ID=rna-NM_001363304.1;Parent=gene-Ndel1;Dbxref=GeneID:83431,GenBank:NM_001363304.1,MGI:MGI:1932915;Name=NM_001363304.1;gbkey=mRNA;gene=Ndel1;product=nudE neurodevelopment protein 1 like 1%2C transcript variant 2;transcript_id=NM_001363304.1;matches_ref_protein=True;valid_ORF=True;extra_copy_number=0
CM058251.1	Liftoff	exon	66457069	66458300	.	-	.	ID=exon-NM_001363304.1-10;Parent=rna-NM_001363304.1;Dbxref=GeneID:83431,GenBank:NM_001363304.1,MGI:MGI:1932915;gbkey=mRNA;gene=Ndel1;product=nudE neurodevelopment protein 1 like 1%2C transcript variant 2;transcript_id=NM_001363304.1;extra_copy_number=0
CM058251.1	Liftoff	exon	66461807	66461841	.	-	.	ID=exon-NM_001363304.1-9;Parent=rna-NM_001363304.1;Dbxref=GeneID:83431,GenBank:NM_001363304.1,MGI:MGI:1932915;gbkey=mRNA;gene=Ndel1;product=nudE neurodevelopment protein 1 like 1%2C transcript variant 2;transcript_id=NM_001363304.1;extra_copy_number=0
CM058251.1	Liftoff	exon	66465552	66465703	.	-	.	ID=exon-NM_001363304.1-8;Parent=rna-NM_001363304.1;Dbxref=GeneID:83431,GenBank:NM_001363304.1,MGI:MGI:1932915;gbkey=mRNA;gene=Ndel1;product=nudE neurodevelopment protein 1 like 1%2C transcript variant 2;transcript_id=NM_001363304.1;extra_copy_number=0
CM058251.1	Liftoff	exon	66468991	66469082	.	-	.	ID=exon-NM_001363304.1-7;Parent=rna-NM_001363304.1;Dbxref=GeneID:83431,GenBank:NM_001363304.1,MGI:MGI:1932915;gbkey=mRNA;gene=Ndel1;product=nudE neurodevelopment protein 1 like 1%2C transcript variant 2;transcript_id=NM_001363304.1;extra_copy_number=0
CM058251.1	Liftoff	exon	66471787	66471960	.	-	.	ID=exon-NM_001363304.1-6;Parent=rna-NM_001363304.1;Dbxref=GeneID:83431,GenBank:NM_001363304.1,MGI:MGI:1932915;gbkey=mRNA;gene=Ndel1;product=nudE neurodevelopment protein 1 like 1%2C transcript variant 2;transcript_id=NM_001363304.1;extra_copy_number=0
CM058251.1	Liftoff	exon	66475512	66475648	.	-	.	ID=exon-NM_001363304.1-5;Parent=rna-NM_001363304.1;Dbxref=GeneID:83431,GenBank:NM_001363304.1,MGI:MGI:1932915;gbkey=mRNA;gene=Ndel1;product=nudE neurodevelopment protein 1 like 1%2C transcript variant 2;transcript_id=NM_001363304.1;extra_copy_number=0
CM058251.1	Liftoff	exon	66477665	66477813	.	-	.	ID=exon-NM_001363304.1-4;Parent=rna-NM_001363304.1;Dbxref=GeneID:83431,GenBank:NM_001363304.1,MGI:MGI:1932915;gbkey=mRNA;gene=Ndel1;product=nudE neurodevelopment protein 1 like 1%2C transcript variant 2;transcript_id=NM_001363304.1;extra_copy_number=0
CM058251.1	Liftoff	exon	66479466	66479619	.	-	.	ID=exon-NM_001363304.1-3;Parent=rna-NM_001363304.1;Dbxref=GeneID:83431,GenBank:NM_001363304.1,MGI:MGI:1932915;gbkey=mRNA;gene=Ndel1;product=nudE neurodevelopment protein 1 like 1%2C transcript variant 2;transcript_id=NM_001363304.1;extra_copy_number=0
CM058251.1	Liftoff	exon	66480973	66481070	.	-	.	ID=exon-NM_001363304.1-2;Parent=rna-NM_001363304.1;Dbxref=GeneID:83431,GenBank:NM_001363304.1,MGI:MGI:1932915;gbkey=mRNA;gene=Ndel1;product=nudE neurodevelopment protein 1 like 1%2C transcript variant 2;transcript_id=NM_001363304.1;extra_copy_number=0
CM058251.1	Liftoff	exon	66488590	66488783	.	-	.	ID=exon-NM_001363304.1-1;Parent=rna-NM_001363304.1;Dbxref=GeneID:83431,GenBank:NM_001363304.1,MGI:MGI:1932915;gbkey=mRNA;gene=Ndel1;product=nudE neurodevelopment protein 1 like 1%2C transcript variant 2;transcript_id=NM_001363304.1;extra_copy_number=0
CM058251.1	Liftoff	CDS	66458293	66458300	.	-	.	ID=cds-NP_001350233.1;Parent=rna-NM_001363304.1;Dbxref=GeneID:83431,GenBank:NP_001350233.1,MGI:MGI:1932915;Name=NP_001350233.1;Note=isoform 2 is encoded by transcript variant 2;gbkey=CDS;gene=Ndel1;product=nuclear distribution protein nudE-like 1 isoform 2;protein_id=NP_001350233.1;extra_copy_number=0
CM058251.1	Liftoff	CDS	66461807	66461841	.	-	.	ID=cds-NP_001350233.1;Parent=rna-NM_001363304.1;Dbxref=GeneID:83431,GenBank:NP_001350233.1,MGI:MGI:1932915;Name=NP_001350233.1;Note=isoform 2 is encoded by transcript variant 2;gbkey=CDS;gene=Ndel1;product=nuclear distribution protein nudE-like 1 isoform 2;protein_id=NP_001350233.1;extra_copy_number=0
CM058251.1	Liftoff	CDS	66465552	66465703	.	-	.	ID=cds-NP_001350233.1;Parent=rna-NM_001363304.1;Dbxref=GeneID:83431,GenBank:NP_001350233.1,MGI:MGI:1932915;Name=NP_001350233.1;Note=isoform 2 is encoded by transcript variant 2;gbkey=CDS;gene=Ndel1;product=nuclear distribution protein nudE-like 1 isoform 2;protein_id=NP_001350233.1;extra_copy_number=0
CM058251.1	Liftoff	CDS	66468991	66469082	.	-	.	ID=cds-NP_001350233.1;Parent=rna-NM_001363304.1;Dbxref=GeneID:83431,GenBank:NP_001350233.1,MGI:MGI:1932915;Name=NP_001350233.1;Note=isoform 2 is encoded by transcript variant 2;gbkey=CDS;gene=Ndel1;product=nuclear distribution protein nudE-like 1 isoform 2;protein_id=NP_001350233.1;extra_copy_number=0
CM058251.1	Liftoff	CDS	66471787	66471960	.	-	.	ID=cds-NP_001350233.1;Parent=rna-NM_001363304.1;Dbxref=GeneID:83431,GenBank:NP_001350233.1,MGI:MGI:1932915;Name=NP_001350233.1;Note=isoform 2 is encoded by transcript variant 2;gbkey=CDS;gene=Ndel1;product=nuclear distribution protein nudE-like 1 isoform 2;protein_id=NP_001350233.1;extra_copy_number=0
CM058251.1	Liftoff	CDS	66475512	66475648	.	-	.	ID=cds-NP_001350233.1;Parent=rna-NM_001363304.1;Dbxref=GeneID:83431,GenBank:NP_001350233.1,MGI:MGI:1932915;Name=NP_001350233.1;Note=isoform 2 is encoded by transcript variant 2;gbkey=CDS;gene=Ndel1;product=nuclear distribution protein nudE-like 1 isoform 2;protein_id=NP_001350233.1;extra_copy_number=0
CM058251.1	Liftoff	CDS	66477665	66477813	.	-	.	ID=cds-NP_001350233.1;Parent=rna-NM_001363304.1;Dbxref=GeneID:83431,GenBank:NP_001350233.1,MGI:MGI:1932915;Name=NP_001350233.1;Note=isoform 2 is encoded by transcript variant 2;gbkey=CDS;gene=Ndel1;product=nuclear distribution protein nudE-like 1 isoform 2;protein_id=NP_001350233.1;extra_copy_number=0
CM058251.1	Liftoff	CDS	66479466	66479619	.	-	.	ID=cds-NP_001350233.1;Parent=rna-NM_001363304.1;Dbxref=GeneID:83431,GenBank:NP_001350233.1,MGI:MGI:1932915;Name=NP_001350233.1;Note=isoform 2 is encoded by transcript variant 2;gbkey=CDS;gene=Ndel1;product=nuclear distribution protein nudE-like 1 isoform 2;protein_id=NP_001350233.1;extra_copy_number=0
CM058251.1	Liftoff	CDS	66480973	66481058	.	-	.	ID=cds-NP_001350233.1;Parent=rna-NM_001363304.1;Dbxref=GeneID:83431,GenBank:NP_001350233.1,MGI:MGI:1932915;Name=NP_001350233.1;Note=isoform 2 is encoded by transcript variant 2;gbkey=CDS;gene=Ndel1;product=nuclear distribution protein nudE-like 1 isoform 2;protein_id=NP_001350233.1;extra_copy_number=0
CM058251.1	Liftoff	mRNA	66457069	66488783	.	-	.	ID=rna-NM_001363305.1;Parent=gene-Ndel1;Dbxref=GeneID:83431,GenBank:NM_001363305.1,MGI:MGI:1932915;Name=NM_001363305.1;gbkey=mRNA;gene=Ndel1;product=nudE neurodevelopment protein 1 like 1%2C transcript variant 3;transcript_id=NM_001363305.1;matches_ref_protein=True;valid_ORF=True;extra_copy_number=0
CM058251.1	Liftoff	exon	66457069	66458300	.	-	.	ID=exon-NM_001363305.1-8;Parent=rna-NM_001363305.1;Dbxref=GeneID:83431,GenBank:NM_001363305.1,MGI:MGI:1932915;gbkey=mRNA;gene=Ndel1;product=nudE neurodevelopment protein 1 like 1%2C transcript variant 3;transcript_id=NM_001363305.1;extra_copy_number=0
CM058251.1	Liftoff	exon	66465552	66465703	.	-	.	ID=exon-NM_001363305.1-7;Parent=rna-NM_001363305.1;Dbxref=GeneID:83431,GenBank:NM_001363305.1,MGI:MGI:1932915;gbkey=mRNA;gene=Ndel1;product=nudE neurodevelopment protein 1 like 1%2C transcript variant 3;transcript_id=NM_001363305.1;extra_copy_number=0
CM058251.1	Liftoff	exon	66468991	66469082	.	-	.	ID=exon-NM_001363305.1-6;Parent=rna-NM_001363305.1;Dbxref=GeneID:83431,GenBank:NM_001363305.1,MGI:MGI:1932915;gbkey=mRNA;gene=Ndel1;product=nudE neurodevelopment protein 1 like 1%2C transcript variant 3;transcript_id=NM_001363305.1;extra_copy_number=0
CM058251.1	Liftoff	exon	66471787	66471960	.	-	.	ID=exon-NM_001363305.1-5;Parent=rna-NM_001363305.1;Dbxref=GeneID:83431,GenBank:NM_001363305.1,MGI:MGI:1932915;gbkey=mRNA;gene=Ndel1;product=nudE neurodevelopment protein 1 like 1%2C transcript variant 3;transcript_id=NM_001363305.1;extra_copy_number=0
CM058251.1	Liftoff	exon	66477665	66477813	.	-	.	ID=exon-NM_001363305.1-4;Parent=rna-NM_001363305.1;Dbxref=GeneID:83431,GenBank:NM_001363305.1,MGI:MGI:1932915;gbkey=mRNA;gene=Ndel1;product=nudE neurodevelopment protein 1 like 1%2C transcript variant 3;transcript_id=NM_001363305.1;extra_copy_number=0
CM058251.1	Liftoff	exon	66479466	66479619	.	-	.	ID=exon-NM_001363305.1-3;Parent=rna-NM_001363305.1;Dbxref=GeneID:83431,GenBank:NM_001363305.1,MGI:MGI:1932915;gbkey=mRNA;gene=Ndel1;product=nudE neurodevelopment protein 1 like 1%2C transcript variant 3;transcript_id=NM_001363305.1;extra_copy_number=0
CM058251.1	Liftoff	exon	66480973	66481070	.	-	.	ID=exon-NM_001363305.1-2;Parent=rna-NM_001363305.1;Dbxref=GeneID:83431,GenBank:NM_001363305.1,MGI:MGI:1932915;gbkey=mRNA;gene=Ndel1;product=nudE neurodevelopment protein 1 like 1%2C transcript variant 3;transcript_id=NM_001363305.1;extra_copy_number=0
CM058251.1	Liftoff	exon	66488590	66488783	.	-	.	ID=exon-NM_001363305.1-1;Parent=rna-NM_001363305.1;Dbxref=GeneID:83431,GenBank:NM_001363305.1,MGI:MGI:1932915;gbkey=mRNA;gene=Ndel1;product=nudE neurodevelopment protein 1 like 1%2C transcript variant 3;transcript_id=NM_001363305.1;extra_copy_number=0
CM058251.1	Liftoff	CDS	66458207	66458300	.	-	.	ID=cds-NP_001350234.1;Parent=rna-NM_001363305.1;Dbxref=GeneID:83431,GenBank:NP_001350234.1,MGI:MGI:1932915;Name=NP_001350234.1;Note=isoform 3 is encoded by transcript variant 3;gbkey=CDS;gene=Ndel1;product=nuclear distribution protein nudE-like 1 isoform 3;protein_id=NP_001350234.1;extra_copy_number=0
CM058251.1	Liftoff	CDS	66465552	66465703	.	-	.	ID=cds-NP_001350234.1;Parent=rna-NM_001363305.1;Dbxref=GeneID:83431,GenBank:NP_001350234.1,MGI:MGI:1932915;Name=NP_001350234.1;Note=isoform 3 is encoded by transcript variant 3;gbkey=CDS;gene=Ndel1;product=nuclear distribution protein nudE-like 1 isoform 3;protein_id=NP_001350234.1;extra_copy_number=0
CM058251.1	Liftoff	CDS	66468991	66469082	.	-	.	ID=cds-NP_001350234.1;Parent=rna-NM_001363305.1;Dbxref=GeneID:83431,GenBank:NP_001350234.1,MGI:MGI:1932915;Name=NP_001350234.1;Note=isoform 3 is encoded by transcript variant 3;gbkey=CDS;gene=Ndel1;product=nuclear distribution protein nudE-like 1 isoform 3;protein_id=NP_001350234.1;extra_copy_number=0
CM058251.1	Liftoff	CDS	66471787	66471960	.	-	.	ID=cds-NP_001350234.1;Parent=rna-NM_001363305.1;Dbxref=GeneID:83431,GenBank:NP_001350234.1,MGI:MGI:1932915;Name=NP_001350234.1;Note=isoform 3 is encoded by transcript variant 3;gbkey=CDS;gene=Ndel1;product=nuclear distribution protein nudE-like 1 isoform 3;protein_id=NP_001350234.1;extra_copy_number=0
CM058251.1	Liftoff	CDS	66477665	66477689	.	-	.	ID=cds-NP_001350234.1;Parent=rna-NM_001363305.1;Dbxref=GeneID:83431,GenBank:NP_001350234.1,MGI:MGI:1932915;Name=NP_001350234.1;Note=isoform 3 is encoded by transcript variant 3;gbkey=CDS;gene=Ndel1;product=nuclear distribution protein nudE-like 1 isoform 3;protein_id=NP_001350234.1;extra_copy_number=0
CM058251.1	Liftoff	mRNA	66457069	66488783	.	-	.	ID=rna-NM_023668.3;Parent=gene-Ndel1;Dbxref=GeneID:83431,GenBank:NM_023668.3,MGI:MGI:1932915;Name=NM_023668.3;gbkey=mRNA;gene=Ndel1;product=nudE neurodevelopment protein 1 like 1%2C transcript variant 1;tag=RefSeq Select;transcript_id=NM_023668.3;matches_ref_protein=True;valid_ORF=True;extra_copy_number=0
CM058251.1	Liftoff	exon	66457069	66458300	.	-	.	ID=exon-NM_023668.3-9;Parent=rna-NM_023668.3;Dbxref=GeneID:83431,GenBank:NM_023668.3,MGI:MGI:1932915;gbkey=mRNA;gene=Ndel1;product=nudE neurodevelopment protein 1 like 1%2C transcript variant 1;tag=RefSeq Select;transcript_id=NM_023668.3;extra_copy_number=0
CM058251.1	Liftoff	exon	66465552	66465703	.	-	.	ID=exon-NM_023668.3-8;Parent=rna-NM_023668.3;Dbxref=GeneID:83431,GenBank:NM_023668.3,MGI:MGI:1932915;gbkey=mRNA;gene=Ndel1;product=nudE neurodevelopment protein 1 like 1%2C transcript variant 1;tag=RefSeq Select;transcript_id=NM_023668.3;extra_copy_number=0
CM058251.1	Liftoff	exon	66468991	66469082	.	-	.	ID=exon-NM_023668.3-7;Parent=rna-NM_023668.3;Dbxref=GeneID:83431,GenBank:NM_023668.3,MGI:MGI:1932915;gbkey=mRNA;gene=Ndel1;product=nudE neurodevelopment protein 1 like 1%2C transcript variant 1;tag=RefSeq Select;transcript_id=NM_023668.3;extra_copy_number=0
CM058251.1	Liftoff	exon	66471787	66471960	.	-	.	ID=exon-NM_023668.3-6;Parent=rna-NM_023668.3;Dbxref=GeneID:83431,GenBank:NM_023668.3,MGI:MGI:1932915;gbkey=mRNA;gene=Ndel1;product=nudE neurodevelopment protein 1 like 1%2C transcript variant 1;tag=RefSeq Select;transcript_id=NM_023668.3;extra_copy_number=0
CM058251.1	Liftoff	exon	66475512	66475648	.	-	.	ID=exon-NM_023668.3-5;Parent=rna-NM_023668.3;Dbxref=GeneID:83431,GenBank:NM_023668.3,MGI:MGI:1932915;gbkey=mRNA;gene=Ndel1;product=nudE neurodevelopment protein 1 like 1%2C transcript variant 1;tag=RefSeq Select;transcript_id=NM_023668.3;extra_copy_number=0
CM058251.1	Liftoff	exon	66477665	66477813	.	-	.	ID=exon-NM_023668.3-4;Parent=rna-NM_023668.3;Dbxref=GeneID:83431,GenBank:NM_023668.3,MGI:MGI:1932915;gbkey=mRNA;gene=Ndel1;product=nudE neurodevelopment protein 1 like 1%2C transcript variant 1;tag=RefSeq Select;transcript_id=NM_023668.3;extra_copy_number=0
CM058251.1	Liftoff	exon	66479466	66479619	.	-	.	ID=exon-NM_023668.3-3;Parent=rna-NM_023668.3;Dbxref=GeneID:83431,GenBank:NM_023668.3,MGI:MGI:1932915;gbkey=mRNA;gene=Ndel1;product=nudE neurodevelopment protein 1 like 1%2C transcript variant 1;tag=RefSeq Select;transcript_id=NM_023668.3;extra_copy_number=0
CM058251.1	Liftoff	exon	66480973	66481070	.	-	.	ID=exon-NM_023668.3-2;Parent=rna-NM_023668.3;Dbxref=GeneID:83431,GenBank:NM_023668.3,MGI:MGI:1932915;gbkey=mRNA;gene=Ndel1;product=nudE neurodevelopment protein 1 like 1%2C transcript variant 1;tag=RefSeq Select;transcript_id=NM_023668.3;extra_copy_number=0
CM058251.1	Liftoff	exon	66488590	66488783	.	-	.	ID=exon-NM_023668.3-1;Parent=rna-NM_023668.3;Dbxref=GeneID:83431,GenBank:NM_023668.3,MGI:MGI:1932915;gbkey=mRNA;gene=Ndel1;product=nudE neurodevelopment protein 1 like 1%2C transcript variant 1;tag=RefSeq Select;transcript_id=NM_023668.3;extra_copy_number=0
CM058251.1	Liftoff	CDS	66458207	66458300	.	-	.	ID=cds-NP_076157.2;Parent=rna-NM_023668.3;Dbxref=CCDS:CCDS24870.1,GeneID:83431,GenBank:NP_076157.2,MGI:MGI:1932915;Name=NP_076157.2;Note=isoform 1 is encoded by transcript variant 1;gbkey=CDS;gene=Ndel1;product=nuclear distribution protein nudE-like 1 isoform 1;protein_id=NP_076157.2;tag=RefSeq Select;extra_copy_number=0
CM058251.1	Liftoff	CDS	66465552	66465703	.	-	.	ID=cds-NP_076157.2;Parent=rna-NM_023668.3;Dbxref=CCDS:CCDS24870.1,GeneID:83431,GenBank:NP_076157.2,MGI:MGI:1932915;Name=NP_076157.2;Note=isoform 1 is encoded by transcript variant 1;gbkey=CDS;gene=Ndel1;product=nuclear distribution protein nudE-like 1 isoform 1;protein_id=NP_076157.2;tag=RefSeq Select;extra_copy_number=0
CM058251.1	Liftoff	CDS	66468991	66469082	.	-	.	ID=cds-NP_076157.2;Parent=rna-NM_023668.3;Dbxref=CCDS:CCDS24870.1,GeneID:83431,GenBank:NP_076157.2,MGI:MGI:1932915;Name=NP_076157.2;Note=isoform 1 is encoded by transcript variant 1;gbkey=CDS;gene=Ndel1;product=nuclear distribution protein nudE-like 1 isoform 1;protein_id=NP_076157.2;tag=RefSeq Select;extra_copy_number=0
CM058251.1	Liftoff	CDS	66471787	66471960	.	-	.	ID=cds-NP_076157.2;Parent=rna-NM_023668.3;Dbxref=CCDS:CCDS24870.1,GeneID:83431,GenBank:NP_076157.2,MGI:MGI:1932915;Name=NP_076157.2;Note=isoform 1 is encoded by transcript variant 1;gbkey=CDS;gene=Ndel1;product=nuclear distribution protein nudE-like 1 isoform 1;protein_id=NP_076157.2;tag=RefSeq Select;extra_copy_number=0
CM058251.1	Liftoff	CDS	66475512	66475648	.	-	.	ID=cds-NP_076157.2;Parent=rna-NM_023668.3;Dbxref=CCDS:CCDS24870.1,GeneID:83431,GenBank:NP_076157.2,MGI:MGI:1932915;Name=NP_076157.2;Note=isoform 1 is encoded by transcript variant 1;gbkey=CDS;gene=Ndel1;product=nuclear distribution protein nudE-like 1 isoform 1;protein_id=NP_076157.2;tag=RefSeq Select;extra_copy_number=0
CM058251.1	Liftoff	CDS	66477665	66477813	.	-	.	ID=cds-NP_076157.2;Parent=rna-NM_023668.3;Dbxref=CCDS:CCDS24870.1,GeneID:83431,GenBank:NP_076157.2,MGI:MGI:1932915;Name=NP_076157.2;Note=isoform 1 is encoded by transcript variant 1;gbkey=CDS;gene=Ndel1;product=nuclear distribution protein nudE-like 1 isoform 1;protein_id=NP_076157.2;tag=RefSeq Select;extra_copy_number=0
CM058251.1	Liftoff	CDS	66479466	66479619	.	-	.	ID=cds-NP_076157.2;Parent=rna-NM_023668.3;Dbxref=CCDS:CCDS24870.1,GeneID:83431,GenBank:NP_076157.2,MGI:MGI:1932915;Name=NP_076157.2;Note=isoform 1 is encoded by transcript variant 1;gbkey=CDS;gene=Ndel1;product=nuclear distribution protein nudE-like 1 isoform 1;protein_id=NP_076157.2;tag=RefSeq Select;extra_copy_number=0
CM058251.1	Liftoff	CDS	66480973	66481058	.	-	.	ID=cds-NP_076157.2;Parent=rna-NM_023668.3;Dbxref=CCDS:CCDS24870.1,GeneID:83431,GenBank:NP_076157.2,MGI:MGI:1932915;Name=NP_076157.2;Note=isoform 1 is encoded by transcript variant 1;gbkey=CDS;gene=Ndel1;product=nuclear distribution protein nudE-like 1 isoform 1;protein_id=NP_076157.2;tag=RefSeq Select;extra_copy_number=0
CM058251.1	Liftoff	mRNA	66457069	66488774	.	-	.	ID=rna-XM_030246442.2;Parent=gene-Ndel1;Dbxref=GeneID:83431,GenBank:XM_030246442.2,MGI:MGI:1932915;Name=XM_030246442.2;gbkey=mRNA;gene=Ndel1;model_evidence=Supporting evidence includes similarity to: 12 mRNAs%2C 6 ESTs%2C 13 Proteins%2C 957 long SRA reads%2C and 100%25 coverage of the annotated genomic feature by RNAseq alignments%2C including 36 samples with support for all annotated introns;product=nudE neurodevelopment protein 1 like 1%2C transcript variant X1;transcript_id=XM_030246442.2;matches_ref_protein=True;valid_ORF=True;extra_copy_number=0
CM058251.1	Liftoff	exon	66457069	66458300	.	-	.	ID=exon-XM_030246442.2-9;Parent=rna-XM_030246442.2;Dbxref=GeneID:83431,GenBank:XM_030246442.2,MGI:MGI:1932915;gbkey=mRNA;gene=Ndel1;product=nudE neurodevelopment protein 1 like 1%2C transcript variant X1;transcript_id=XM_030246442.2;extra_copy_number=0
CM058251.1	Liftoff	exon	66465552	66465703	.	-	.	ID=exon-XM_030246442.2-8;Parent=rna-XM_030246442.2;Dbxref=GeneID:83431,GenBank:XM_030246442.2,MGI:MGI:1932915;gbkey=mRNA;gene=Ndel1;product=nudE neurodevelopment protein 1 like 1%2C transcript variant X1;transcript_id=XM_030246442.2;extra_copy_number=0
CM058251.1	Liftoff	exon	66468991	66469082	.	-	.	ID=exon-XM_030246442.2-7;Parent=rna-XM_030246442.2;Dbxref=GeneID:83431,GenBank:XM_030246442.2,MGI:MGI:1932915;gbkey=mRNA;gene=Ndel1;product=nudE neurodevelopment protein 1 like 1%2C transcript variant X1;transcript_id=XM_030246442.2;extra_copy_number=0
CM058251.1	Liftoff	exon	66471787	66471960	.	-	.	ID=exon-XM_030246442.2-6;Parent=rna-XM_030246442.2;Dbxref=GeneID:83431,GenBank:XM_030246442.2,MGI:MGI:1932915;gbkey=mRNA;gene=Ndel1;product=nudE neurodevelopment protein 1 like 1%2C transcript variant X1;transcript_id=XM_030246442.2;extra_copy_number=0
CM058251.1	Liftoff	exon	66475512	66475648	.	-	.	ID=exon-XM_030246442.2-5;Parent=rna-XM_030246442.2;Dbxref=GeneID:83431,GenBank:XM_030246442.2,MGI:MGI:1932915;gbkey=mRNA;gene=Ndel1;product=nudE neurodevelopment protein 1 like 1%2C transcript variant X1;transcript_id=XM_030246442.2;extra_copy_number=0
CM058251.1	Liftoff	exon	66477665	66477813	.	-	.	ID=exon-XM_030246442.2-4;Parent=rna-XM_030246442.2;Dbxref=GeneID:83431,GenBank:XM_030246442.2,MGI:MGI:1932915;gbkey=mRNA;gene=Ndel1;product=nudE neurodevelopment protein 1 like 1%2C transcript variant X1;transcript_id=XM_030246442.2;extra_copy_number=0
CM058251.1	Liftoff	exon	66479466	66479619	.	-	.	ID=exon-XM_030246442.2-3;Parent=rna-XM_030246442.2;Dbxref=GeneID:83431,GenBank:XM_030246442.2,MGI:MGI:1932915;gbkey=mRNA;gene=Ndel1;product=nudE neurodevelopment protein 1 like 1%2C transcript variant X1;transcript_id=XM_030246442.2;extra_copy_number=0
CM058251.1	Liftoff	exon	66480973	66481070	.	-	.	ID=exon-XM_030246442.2-2;Parent=rna-XM_030246442.2;Dbxref=GeneID:83431,GenBank:XM_030246442.2,MGI:MGI:1932915;gbkey=mRNA;gene=Ndel1;product=nudE neurodevelopment protein 1 like 1%2C transcript variant X1;transcript_id=XM_030246442.2;extra_copy_number=0
CM058251.1	Liftoff	exon	66488006	66488774	.	-	.	ID=exon-XM_030246442.2-1;Parent=rna-XM_030246442.2;Dbxref=GeneID:83431,GenBank:XM_030246442.2,MGI:MGI:1932915;gbkey=mRNA;gene=Ndel1;product=nudE neurodevelopment protein 1 like 1%2C transcript variant X1;transcript_id=XM_030246442.2;extra_copy_number=0
CM058251.1	Liftoff	CDS	66458207	66458300	.	-	.	ID=cds-XP_030102302.1;Parent=rna-XM_030246442.2;Dbxref=GeneID:83431,GenBank:XP_030102302.1,MGI:MGI:1932915;Name=XP_030102302.1;gbkey=CDS;gene=Ndel1;product=nuclear distribution protein nudE-like 1 isoform X1;protein_id=XP_030102302.1;extra_copy_number=0
CM058251.1	Liftoff	CDS	66465552	66465703	.	-	.	ID=cds-XP_030102302.1;Parent=rna-XM_030246442.2;Dbxref=GeneID:83431,GenBank:XP_030102302.1,MGI:MGI:1932915;Name=XP_030102302.1;gbkey=CDS;gene=Ndel1;product=nuclear distribution protein nudE-like 1 isoform X1;protein_id=XP_030102302.1;extra_copy_number=0
CM058251.1	Liftoff	CDS	66468991	66469082	.	-	.	ID=cds-XP_030102302.1;Parent=rna-XM_030246442.2;Dbxref=GeneID:83431,GenBank:XP_030102302.1,MGI:MGI:1932915;Name=XP_030102302.1;gbkey=CDS;gene=Ndel1;product=nuclear distribution protein nudE-like 1 isoform X1;protein_id=XP_030102302.1;extra_copy_number=0
CM058251.1	Liftoff	CDS	66471787	66471960	.	-	.	ID=cds-XP_030102302.1;Parent=rna-XM_030246442.2;Dbxref=GeneID:83431,GenBank:XP_030102302.1,MGI:MGI:1932915;Name=XP_030102302.1;gbkey=CDS;gene=Ndel1;product=nuclear distribution protein nudE-like 1 isoform X1;protein_id=XP_030102302.1;extra_copy_number=0
CM058251.1	Liftoff	CDS	66475512	66475648	.	-	.	ID=cds-XP_030102302.1;Parent=rna-XM_030246442.2;Dbxref=GeneID:83431,GenBank:XP_030102302.1,MGI:MGI:1932915;Name=XP_030102302.1;gbkey=CDS;gene=Ndel1;product=nuclear distribution protein nudE-like 1 isoform X1;protein_id=XP_030102302.1;extra_copy_number=0
CM058251.1	Liftoff	CDS	66477665	66477813	.	-	.	ID=cds-XP_030102302.1;Parent=rna-XM_030246442.2;Dbxref=GeneID:83431,GenBank:XP_030102302.1,MGI:MGI:1932915;Name=XP_030102302.1;gbkey=CDS;gene=Ndel1;product=nuclear distribution protein nudE-like 1 isoform X1;protein_id=XP_030102302.1;extra_copy_number=0
CM058251.1	Liftoff	CDS	66479466	66479619	.	-	.	ID=cds-XP_030102302.1;Parent=rna-XM_030246442.2;Dbxref=GeneID:83431,GenBank:XP_030102302.1,MGI:MGI:1932915;Name=XP_030102302.1;gbkey=CDS;gene=Ndel1;product=nuclear distribution protein nudE-like 1 isoform X1;protein_id=XP_030102302.1;extra_copy_number=0
CM058251.1	Liftoff	CDS	66480973	66481058	.	-	.	ID=cds-XP_030102302.1;Parent=rna-XM_030246442.2;Dbxref=GeneID:83431,GenBank:XP_030102302.1,MGI:MGI:1932915;Name=XP_030102302.1;gbkey=CDS;gene=Ndel1;product=nuclear distribution protein nudE-like 1 isoform X1;protein_id=XP_030102302.1;extra_copy_number=0
CM058251.1	Liftoff	gene	66517845	66531503	.	+	.	ID=gene-Rnf222;Dbxref=GeneID:320040,MGI:MGI:2443227;Name=Rnf222;description=ring finger protein 222;gbkey=Gene;gene=Rnf222;gene_biotype=protein_coding;gene_synonym=9930039A11Rik;coverage=1.0;sequence_ID=1.0;valid_ORFs=4;extra_copy_number=0;copy_num_ID=gene-Rnf222_0
CM058251.1	Liftoff	mRNA	66517845	66531503	.	+	.	ID=rna-XM_006533540.3;Parent=gene-Rnf222;Dbxref=GeneID:320040,GenBank:XM_006533540.3,MGI:MGI:2443227;Name=XM_006533540.3;gbkey=mRNA;gene=Rnf222;model_evidence=Supporting evidence includes similarity to: 2 mRNAs%2C 8 ESTs%2C 3 Proteins%2C and 81%25 coverage of the annotated genomic feature by RNAseq alignments%2C including 2 samples with support for all annotated introns;product=ring finger protein 222%2C transcript variant X1;transcript_id=XM_006533540.3;matches_ref_protein=True;valid_ORF=True;extra_copy_number=0
CM058251.1	Liftoff	exon	66517845	66518110	.	+	.	ID=exon-XM_006533540.3-1;Parent=rna-XM_006533540.3;Dbxref=GeneID:320040,GenBank:XM_006533540.3,MGI:MGI:2443227;gbkey=mRNA;gene=Rnf222;product=ring finger protein 222%2C transcript variant X1;transcript_id=XM_006533540.3;extra_copy_number=0
CM058251.1	Liftoff	exon	66522758	66522847	.	+	.	ID=exon-XM_006533540.3-2;Parent=rna-XM_006533540.3;Dbxref=GeneID:320040,GenBank:XM_006533540.3,MGI:MGI:2443227;gbkey=mRNA;gene=Rnf222;product=ring finger protein 222%2C transcript variant X1;transcript_id=XM_006533540.3;extra_copy_number=0
CM058251.1	Liftoff	exon	66527487	66527643	.	+	.	ID=exon-XM_006533540.3-3;Parent=rna-XM_006533540.3;Dbxref=GeneID:320040,GenBank:XM_006533540.3,MGI:MGI:2443227;gbkey=mRNA;gene=Rnf222;product=ring finger protein 222%2C transcript variant X1;transcript_id=XM_006533540.3;extra_copy_number=0
CM058251.1	Liftoff	exon	66528307	66531503	.	+	.	ID=exon-XM_006533540.3-4;Parent=rna-XM_006533540.3;Dbxref=GeneID:320040,GenBank:XM_006533540.3,MGI:MGI:2443227;gbkey=mRNA;gene=Rnf222;product=ring finger protein 222%2C transcript variant X1;transcript_id=XM_006533540.3;extra_copy_number=0
CM058251.1	Liftoff	CDS	66528333	66528968	.	+	.	ID=cds-XP_006533603.1;Parent=rna-XM_006533540.3;Dbxref=GeneID:320040,GenBank:XP_006533603.1,MGI:MGI:2443227;Name=XP_006533603.1;gbkey=CDS;gene=Rnf222;product=RING finger protein 222 isoform X1;protein_id=XP_006533603.1;extra_copy_number=0
CM058251.1	Liftoff	mRNA	66517845	66530703	.	+	.	ID=rna-XM_006533542.4;Parent=gene-Rnf222;Dbxref=GeneID:320040,GenBank:XM_006533542.4,MGI:MGI:2443227;Name=XM_006533542.4;gbkey=mRNA;gene=Rnf222;model_evidence=Supporting evidence includes similarity to: 1 mRNA%2C 7 ESTs%2C 3 Proteins%2C and 100%25 coverage of the annotated genomic feature by RNAseq alignments%2C including 1 sample with support for all annotated introns;product=ring finger protein 222%2C transcript variant X2;transcript_id=XM_006533542.4;matches_ref_protein=True;valid_ORF=True;extra_copy_number=0
CM058251.1	Liftoff	exon	66517845	66518110	.	+	.	ID=exon-XM_006533542.4-1;Parent=rna-XM_006533542.4;Dbxref=GeneID:320040,GenBank:XM_006533542.4,MGI:MGI:2443227;gbkey=mRNA;gene=Rnf222;product=ring finger protein 222%2C transcript variant X2;transcript_id=XM_006533542.4;extra_copy_number=0
CM058251.1	Liftoff	exon	66522758	66522847	.	+	.	ID=exon-XM_006533542.4-2;Parent=rna-XM_006533542.4;Dbxref=GeneID:320040,GenBank:XM_006533542.4,MGI:MGI:2443227;gbkey=mRNA;gene=Rnf222;product=ring finger protein 222%2C transcript variant X2;transcript_id=XM_006533542.4;extra_copy_number=0
CM058251.1	Liftoff	exon	66527487	66527681	.	+	.	ID=exon-XM_006533542.4-3;Parent=rna-XM_006533542.4;Dbxref=GeneID:320040,GenBank:XM_006533542.4,MGI:MGI:2443227;gbkey=mRNA;gene=Rnf222;product=ring finger protein 222%2C transcript variant X2;transcript_id=XM_006533542.4;extra_copy_number=0
CM058251.1	Liftoff	exon	66528307	66530703	.	+	.	ID=exon-XM_006533542.4-4;Parent=rna-XM_006533542.4;Dbxref=GeneID:320040,GenBank:XM_006533542.4,MGI:MGI:2443227;gbkey=mRNA;gene=Rnf222;product=ring finger protein 222%2C transcript variant X2;transcript_id=XM_006533542.4;extra_copy_number=0
CM058251.1	Liftoff	CDS	66528333	66528968	.	+	.	ID=cds-XP_006533605.1;Parent=rna-XM_006533542.4;Dbxref=GeneID:320040,GenBank:XP_006533605.1,MGI:MGI:2443227;Name=XP_006533605.1;gbkey=CDS;gene=Rnf222;product=RING finger protein 222 isoform X1;protein_id=XP_006533605.1;extra_copy_number=0
CM058251.1	Liftoff	mRNA	66524187	66530703	.	+	.	ID=rna-XM_006533543.3;Parent=gene-Rnf222;Dbxref=GeneID:320040,GenBank:XM_006533543.3,MGI:MGI:2443227;Name=XM_006533543.3;gbkey=mRNA;gene=Rnf222;model_evidence=Supporting evidence includes similarity to: 1 mRNA%2C 8 ESTs%2C 3 Proteins%2C and 100%25 coverage of the annotated genomic feature by RNAseq alignments%2C including 2 samples with support for all annotated introns;product=ring finger protein 222%2C transcript variant X3;transcript_id=XM_006533543.3;matches_ref_protein=True;valid_ORF=True;extra_copy_number=0
CM058251.1	Liftoff	exon	66524187	66524387	.	+	.	ID=exon-XM_006533543.3-1;Parent=rna-XM_006533543.3;Dbxref=GeneID:320040,GenBank:XM_006533543.3,MGI:MGI:2443227;gbkey=mRNA;gene=Rnf222;product=ring finger protein 222%2C transcript variant X3;transcript_id=XM_006533543.3;extra_copy_number=0
CM058251.1	Liftoff	exon	66527487	66527681	.	+	.	ID=exon-XM_006533543.3-2;Parent=rna-XM_006533543.3;Dbxref=GeneID:320040,GenBank:XM_006533543.3,MGI:MGI:2443227;gbkey=mRNA;gene=Rnf222;product=ring finger protein 222%2C transcript variant X3;transcript_id=XM_006533543.3;extra_copy_number=0
CM058251.1	Liftoff	exon	66528307	66530703	.	+	.	ID=exon-XM_006533543.3-3;Parent=rna-XM_006533543.3;Dbxref=GeneID:320040,GenBank:XM_006533543.3,MGI:MGI:2443227;gbkey=mRNA;gene=Rnf222;product=ring finger protein 222%2C transcript variant X3;transcript_id=XM_006533543.3;extra_copy_number=0
CM058251.1	Liftoff	CDS	66528333	66528968	.	+	.	ID=cds-XP_006533606.1;Parent=rna-XM_006533543.3;Dbxref=GeneID:320040,GenBank:XP_006533606.1,MGI:MGI:2443227;Name=XP_006533606.1;gbkey=CDS;gene=Rnf222;product=RING finger protein 222 isoform X1;protein_id=XP_006533606.1;extra_copy_number=0
CM058251.1	Liftoff	mRNA	66524277	66530739	.	+	.	ID=rna-NM_177060.3;Parent=gene-Rnf222;Dbxref=GeneID:320040,GenBank:NM_177060.3,MGI:MGI:2443227;Name=NM_177060.3;gbkey=mRNA;gene=Rnf222;product=ring finger protein 222;tag=RefSeq Select;transcript_id=NM_177060.3;matches_ref_protein=True;valid_ORF=True;extra_copy_number=0
CM058251.1	Liftoff	exon	66524277	66524387	.	+	.	ID=exon-NM_177060.3-1;Parent=rna-NM_177060.3;Dbxref=GeneID:320040,GenBank:NM_177060.3,MGI:MGI:2443227;gbkey=mRNA;gene=Rnf222;product=ring finger protein 222;tag=RefSeq Select;transcript_id=NM_177060.3;extra_copy_number=0
CM058251.1	Liftoff	exon	66527487	66527643	.	+	.	ID=exon-NM_177060.3-2;Parent=rna-NM_177060.3;Dbxref=GeneID:320040,GenBank:NM_177060.3,MGI:MGI:2443227;gbkey=mRNA;gene=Rnf222;product=ring finger protein 222;tag=RefSeq Select;transcript_id=NM_177060.3;extra_copy_number=0
CM058251.1	Liftoff	exon	66528307	66530739	.	+	.	ID=exon-NM_177060.3-3;Parent=rna-NM_177060.3;Dbxref=GeneID:320040,GenBank:NM_177060.3,MGI:MGI:2443227;gbkey=mRNA;gene=Rnf222;product=ring finger protein 222;tag=RefSeq Select;transcript_id=NM_177060.3;extra_copy_number=0
CM058251.1	Liftoff	CDS	66528333	66528968	.	+	.	ID=cds-NP_796034.2;Parent=rna-NM_177060.3;Dbxref=CCDS:CCDS24871.1,GeneID:320040,GenBank:NP_796034.2,MGI:MGI:2443227;Name=NP_796034.2;gbkey=CDS;gene=Rnf222;product=RING finger protein 222;protein_id=NP_796034.2;tag=RefSeq Select;extra_copy_number=0
CM058251.1	Liftoff	gene	66537290	66540258	.	+	.	ID=gene-Rpl26;Dbxref=GeneID:19941,MGI:MGI:106022;Name=Rpl26;description=ribosomal protein L26;gbkey=Gene;gene=Rpl26;gene_biotype=protein_coding;gene_synonym=SIG-20;coverage=1.0;sequence_ID=1.0;valid_ORFs=1;extra_copy_number=0;copy_num_ID=gene-Rpl26_0
CM058251.1	Liftoff	mRNA	66537290	66540258	.	+	.	ID=rna-NM_009080.2;Parent=gene-Rpl26;Dbxref=GeneID:19941,GenBank:NM_009080.2,MGI:MGI:106022;Name=NM_009080.2;gbkey=mRNA;gene=Rpl26;product=ribosomal protein L26;tag=RefSeq Select;transcript_id=NM_009080.2;matches_ref_protein=True;valid_ORF=True;extra_copy_number=0
CM058251.1	Liftoff	exon	66537290	66537348	.	+	.	ID=exon-NM_009080.2-1;Parent=rna-NM_009080.2;Dbxref=GeneID:19941,GenBank:NM_009080.2,MGI:MGI:106022;gbkey=mRNA;gene=Rpl26;product=ribosomal protein L26;tag=RefSeq Select;transcript_id=NM_009080.2;extra_copy_number=0
CM058251.1	Liftoff	exon	66537994	66538166	.	+	.	ID=exon-NM_009080.2-2;Parent=rna-NM_009080.2;Dbxref=GeneID:19941,GenBank:NM_009080.2,MGI:MGI:106022;gbkey=mRNA;gene=Rpl26;product=ribosomal protein L26;tag=RefSeq Select;transcript_id=NM_009080.2;extra_copy_number=0
CM058251.1	Liftoff	exon	66538903	66539043	.	+	.	ID=exon-NM_009080.2-3;Parent=rna-NM_009080.2;Dbxref=GeneID:19941,GenBank:NM_009080.2,MGI:MGI:106022;gbkey=mRNA;gene=Rpl26;product=ribosomal protein L26;tag=RefSeq Select;transcript_id=NM_009080.2;extra_copy_number=0
CM058251.1	Liftoff	exon	66540089	66540258	.	+	.	ID=exon-NM_009080.2-4;Parent=rna-NM_009080.2;Dbxref=GeneID:19941,GenBank:NM_009080.2,MGI:MGI:106022;gbkey=mRNA;gene=Rpl26;product=ribosomal protein L26;tag=RefSeq Select;transcript_id=NM_009080.2;extra_copy_number=0
CM058251.1	Liftoff	CDS	66537999	66538166	.	+	.	ID=cds-NP_033106.1;Parent=rna-NM_009080.2;Dbxref=CCDS:CCDS36187.1,GeneID:19941,GenBank:NP_033106.1,MGI:MGI:106022;Name=NP_033106.1;gbkey=CDS;gene=Rpl26;product=60S ribosomal protein L26;protein_id=NP_033106.1;tag=RefSeq Select;extra_copy_number=0
CM058251.1	Liftoff	CDS	66538903	66539043	.	+	.	ID=cds-NP_033106.1;Parent=rna-NM_009080.2;Dbxref=CCDS:CCDS36187.1,GeneID:19941,GenBank:NP_033106.1,MGI:MGI:106022;Name=NP_033106.1;gbkey=CDS;gene=Rpl26;product=60S ribosomal protein L26;protein_id=NP_033106.1;tag=RefSeq Select;extra_copy_number=0
CM058251.1	Liftoff	CDS	66540089	66540217	.	+	.	ID=cds-NP_033106.1;Parent=rna-NM_009080.2;Dbxref=CCDS:CCDS36187.1,GeneID:19941,GenBank:NP_033106.1,MGI:MGI:106022;Name=NP_033106.1;gbkey=CDS;gene=Rpl26;product=60S ribosomal protein L26;protein_id=NP_033106.1;tag=RefSeq Select;extra_copy_number=0
CM058251.1	Liftoff	gene	66543740	66543846	.	+	.	ID=gene-Gm22608;Dbxref=GeneID:115487862,MGI:MGI:5452385;Name=Gm22608;description=predicted gene%2C 22608;gbkey=Gene;gene=Gm22608;gene_biotype=snRNA;coverage=1.0;sequence_ID=1.0;extra_copy_number=0;copy_num_ID=gene-Gm22608_0
CM058251.1	Liftoff	snRNA	66543740	66543846	.	+	.	ID=rna-XR_004937313.1;Parent=gene-Gm22608;Dbxref=GeneID:115487862,RFAM:RF00026,GenBank:XR_004937313.1,MGI:MGI:5452385;Name=XR_004937313.1;gbkey=ncRNA;gene=Gm22608;inference=COORDINATES: profile:INFERNAL:1.1.1;product=U6 spliceosomal RNA;transcript_id=XR_004937313.1;extra_copy_number=0
CM058251.1	Liftoff	exon	66543740	66543846	.	+	.	ID=exon-XR_004937313.1-1;Parent=rna-XR_004937313.1;Dbxref=GeneID:115487862,RFAM:RF00026,GenBank:XR_004937313.1,MGI:MGI:5452385;gbkey=ncRNA;gene=Gm22608;inference=COORDINATES: profile:INFERNAL:1.1.1;product=U6 spliceosomal RNA;transcript_id=XR_004937313.1;extra_copy_number=0
CM058251.1	Liftoff	gene	66557564	66562810	.	-	.	ID=gene-Odf4;Dbxref=GeneID:252868,MGI:MGI:2182079;Name=Odf4;description=outer dense fiber of sperm tails 4;gbkey=Gene;gene=Odf4;gene_biotype=protein_coding;gene_synonym=Oppo1;coverage=1.0;sequence_ID=1.0;valid_ORFs=1;extra_copy_number=0;copy_num_ID=gene-Odf4_0
CM058251.1	Liftoff	mRNA	66557564	66562810	.	-	.	ID=rna-NM_145746.2;Parent=gene-Odf4;Dbxref=GeneID:252868,GenBank:NM_145746.2,MGI:MGI:2182079;Name=NM_145746.2;gbkey=mRNA;gene=Odf4;product=outer dense fiber of sperm tails 4;tag=RefSeq Select;transcript_id=NM_145746.2;matches_ref_protein=True;valid_ORF=True;extra_copy_number=0
CM058251.1	Liftoff	exon	66557564	66557904	.	-	.	ID=exon-NM_145746.2-5;Parent=rna-NM_145746.2;Dbxref=GeneID:252868,GenBank:NM_145746.2,MGI:MGI:2182079;gbkey=mRNA;gene=Odf4;product=outer dense fiber of sperm tails 4;tag=RefSeq Select;transcript_id=NM_145746.2;extra_copy_number=0
CM058251.1	Liftoff	exon	66558149	66558283	.	-	.	ID=exon-NM_145746.2-4;Parent=rna-NM_145746.2;Dbxref=GeneID:252868,GenBank:NM_145746.2,MGI:MGI:2182079;gbkey=mRNA;gene=Odf4;product=outer dense fiber of sperm tails 4;tag=RefSeq Select;transcript_id=NM_145746.2;extra_copy_number=0
CM058251.1	Liftoff	exon	66558570	66558743	.	-	.	ID=exon-NM_145746.2-3;Parent=rna-NM_145746.2;Dbxref=GeneID:252868,GenBank:NM_145746.2,MGI:MGI:2182079;gbkey=mRNA;gene=Odf4;product=outer dense fiber of sperm tails 4;tag=RefSeq Select;transcript_id=NM_145746.2;extra_copy_number=0
CM058251.1	Liftoff	exon	66562247	66562545	.	-	.	ID=exon-NM_145746.2-2;Parent=rna-NM_145746.2;Dbxref=GeneID:252868,GenBank:NM_145746.2,MGI:MGI:2182079;gbkey=mRNA;gene=Odf4;product=outer dense fiber of sperm tails 4;tag=RefSeq Select;transcript_id=NM_145746.2;extra_copy_number=0
CM058251.1	Liftoff	exon	66562650	66562810	.	-	.	ID=exon-NM_145746.2-1;Parent=rna-NM_145746.2;Dbxref=GeneID:252868,GenBank:NM_145746.2,MGI:MGI:2182079;gbkey=mRNA;gene=Odf4;product=outer dense fiber of sperm tails 4;tag=RefSeq Select;transcript_id=NM_145746.2;extra_copy_number=0
CM058251.1	Liftoff	CDS	66557687	66557904	.	-	.	ID=cds-NP_665689.1;Parent=rna-NM_145746.2;Dbxref=CCDS:CCDS24872.1,GeneID:252868,GenBank:NP_665689.1,MGI:MGI:2182079;Name=NP_665689.1;gbkey=CDS;gene=Odf4;product=outer dense fiber protein 4;protein_id=NP_665689.1;tag=RefSeq Select;extra_copy_number=0
CM058251.1	Liftoff	CDS	66558149	66558283	.	-	.	ID=cds-NP_665689.1;Parent=rna-NM_145746.2;Dbxref=CCDS:CCDS24872.1,GeneID:252868,GenBank:NP_665689.1,MGI:MGI:2182079;Name=NP_665689.1;gbkey=CDS;gene=Odf4;product=outer dense fiber protein 4;protein_id=NP_665689.1;tag=RefSeq Select;extra_copy_number=0
CM058251.1	Liftoff	CDS	66558570	66558743	.	-	.	ID=cds-NP_665689.1;Parent=rna-NM_145746.2;Dbxref=CCDS:CCDS24872.1,GeneID:252868,GenBank:NP_665689.1,MGI:MGI:2182079;Name=NP_665689.1;gbkey=CDS;gene=Odf4;product=outer dense fiber protein 4;protein_id=NP_665689.1;tag=RefSeq Select;extra_copy_number=0
CM058251.1	Liftoff	CDS	66562247	66562545	.	-	.	ID=cds-NP_665689.1;Parent=rna-NM_145746.2;Dbxref=CCDS:CCDS24872.1,GeneID:252868,GenBank:NP_665689.1,MGI:MGI:2182079;Name=NP_665689.1;gbkey=CDS;gene=Odf4;product=outer dense fiber protein 4;protein_id=NP_665689.1;tag=RefSeq Select;extra_copy_number=0
CM058251.1	Liftoff	CDS	66562650	66562696	.	-	.	ID=cds-NP_665689.1;Parent=rna-NM_145746.2;Dbxref=CCDS:CCDS24872.1,GeneID:252868,GenBank:NP_665689.1,MGI:MGI:2182079;Name=NP_665689.1;gbkey=CDS;gene=Odf4;product=outer dense fiber protein 4;protein_id=NP_665689.1;tag=RefSeq Select;extra_copy_number=0
CM058251.1	Liftoff	gene	66564629	66592666	.	-	.	ID=gene-Arhgef15;Dbxref=GeneID:442801,MGI:MGI:3045246;Name=Arhgef15;description=Rho guanine nucleotide exchange factor (GEF) 15;gbkey=Gene;gene=Arhgef15;gene_biotype=protein_coding;gene_synonym=D130071N09,D530030K12Rik,E5;coverage=1.0;sequence_ID=0.999;valid_ORFs=18;extra_copy_number=0;copy_num_ID=gene-Arhgef15_0
CM058251.1	Liftoff	mRNA	66564629	66592666	.	-	.	ID=rna-XM_011249112.1;Parent=gene-Arhgef15;Dbxref=GeneID:442801,GenBank:XM_011249112.1,MGI:MGI:3045246;Name=XM_011249112.1;gbkey=mRNA;gene=Arhgef15;model_evidence=Supporting evidence includes similarity to: 12 ESTs%2C 30 long SRA reads%2C and 100%25 coverage of the annotated genomic feature by RNAseq alignments%2C including 4 samples with support for all annotated introns;product=Rho guanine nucleotide exchange factor (GEF) 15%2C transcript variant X1;transcript_id=XM_011249112.1;matches_ref_protein=True;valid_ORF=True;extra_copy_number=0
CM058251.1	Liftoff	exon	66564629	66564771	.	-	.	ID=exon-XM_011249112.1-17;Parent=rna-XM_011249112.1;Dbxref=GeneID:442801,GenBank:XM_011249112.1,MGI:MGI:3045246;gbkey=mRNA;gene=Arhgef15;product=Rho guanine nucleotide exchange factor (GEF) 15%2C transcript variant X1;transcript_id=XM_011249112.1;extra_copy_number=0
CM058251.1	Liftoff	exon	66569916	66570023	.	-	.	ID=exon-XM_011249112.1-16;Parent=rna-XM_011249112.1;Dbxref=GeneID:442801,GenBank:XM_011249112.1,MGI:MGI:3045246;gbkey=mRNA;gene=Arhgef15;product=Rho guanine nucleotide exchange factor (GEF) 15%2C transcript variant X1;transcript_id=XM_011249112.1;extra_copy_number=0
CM058251.1	Liftoff	exon	66582098	66582202	.	-	.	ID=exon-XM_011249112.1-15;Parent=rna-XM_011249112.1;Dbxref=GeneID:442801,GenBank:XM_011249112.1,MGI:MGI:3045246;gbkey=mRNA;gene=Arhgef15;product=Rho guanine nucleotide exchange factor (GEF) 15%2C transcript variant X1;transcript_id=XM_011249112.1;extra_copy_number=0
CM058251.1	Liftoff	exon	66582293	66582431	.	-	.	ID=exon-XM_011249112.1-14;Parent=rna-XM_011249112.1;Dbxref=GeneID:442801,GenBank:XM_011249112.1,MGI:MGI:3045246;gbkey=mRNA;gene=Arhgef15;product=Rho guanine nucleotide exchange factor (GEF) 15%2C transcript variant X1;transcript_id=XM_011249112.1;extra_copy_number=0
CM058251.1	Liftoff	exon	66582716	66582868	.	-	.	ID=exon-XM_011249112.1-13;Parent=rna-XM_011249112.1;Dbxref=GeneID:442801,GenBank:XM_011249112.1,MGI:MGI:3045246;gbkey=mRNA;gene=Arhgef15;product=Rho guanine nucleotide exchange factor (GEF) 15%2C transcript variant X1;transcript_id=XM_011249112.1;extra_copy_number=0
CM058251.1	Liftoff	exon	66582968	66583128	.	-	.	ID=exon-XM_011249112.1-12;Parent=rna-XM_011249112.1;Dbxref=GeneID:442801,GenBank:XM_011249112.1,MGI:MGI:3045246;gbkey=mRNA;gene=Arhgef15;product=Rho guanine nucleotide exchange factor (GEF) 15%2C transcript variant X1;transcript_id=XM_011249112.1;extra_copy_number=0
CM058251.1	Liftoff	exon	66583308	66583400	.	-	.	ID=exon-XM_011249112.1-11;Parent=rna-XM_011249112.1;Dbxref=GeneID:442801,GenBank:XM_011249112.1,MGI:MGI:3045246;gbkey=mRNA;gene=Arhgef15;product=Rho guanine nucleotide exchange factor (GEF) 15%2C transcript variant X1;transcript_id=XM_011249112.1;extra_copy_number=0
CM058251.1	Liftoff	exon	66583498	66583572	.	-	.	ID=exon-XM_011249112.1-10;Parent=rna-XM_011249112.1;Dbxref=GeneID:442801,GenBank:XM_011249112.1,MGI:MGI:3045246;gbkey=mRNA;gene=Arhgef15;product=Rho guanine nucleotide exchange factor (GEF) 15%2C transcript variant X1;transcript_id=XM_011249112.1;extra_copy_number=0
CM058251.1	Liftoff	exon	66585703	66585832	.	-	.	ID=exon-XM_011249112.1-9;Parent=rna-XM_011249112.1;Dbxref=GeneID:442801,GenBank:XM_011249112.1,MGI:MGI:3045246;gbkey=mRNA;gene=Arhgef15;product=Rho guanine nucleotide exchange factor (GEF) 15%2C transcript variant X1;transcript_id=XM_011249112.1;extra_copy_number=0
CM058251.1	Liftoff	exon	66586732	66586884	.	-	.	ID=exon-XM_011249112.1-8;Parent=rna-XM_011249112.1;Dbxref=GeneID:442801,GenBank:XM_011249112.1,MGI:MGI:3045246;gbkey=mRNA;gene=Arhgef15;product=Rho guanine nucleotide exchange factor (GEF) 15%2C transcript variant X1;transcript_id=XM_011249112.1;extra_copy_number=0
CM058251.1	Liftoff	exon	66587064	66587224	.	-	.	ID=exon-XM_011249112.1-7;Parent=rna-XM_011249112.1;Dbxref=GeneID:442801,GenBank:XM_011249112.1,MGI:MGI:3045246;gbkey=mRNA;gene=Arhgef15;product=Rho guanine nucleotide exchange factor (GEF) 15%2C transcript variant X1;transcript_id=XM_011249112.1;extra_copy_number=0
CM058251.1	Liftoff	exon	66587351	66587562	.	-	.	ID=exon-XM_011249112.1-6;Parent=rna-XM_011249112.1;Dbxref=GeneID:442801,GenBank:XM_011249112.1,MGI:MGI:3045246;gbkey=mRNA;gene=Arhgef15;product=Rho guanine nucleotide exchange factor (GEF) 15%2C transcript variant X1;transcript_id=XM_011249112.1;extra_copy_number=0
CM058251.1	Liftoff	exon	66587643	66587701	.	-	.	ID=exon-XM_011249112.1-5;Parent=rna-XM_011249112.1;Dbxref=GeneID:442801,GenBank:XM_011249112.1,MGI:MGI:3045246;gbkey=mRNA;gene=Arhgef15;product=Rho guanine nucleotide exchange factor (GEF) 15%2C transcript variant X1;transcript_id=XM_011249112.1;extra_copy_number=0
CM058251.1	Liftoff	exon	66589219	66589273	.	-	.	ID=exon-XM_011249112.1-4;Parent=rna-XM_011249112.1;Dbxref=GeneID:442801,GenBank:XM_011249112.1,MGI:MGI:3045246;gbkey=mRNA;gene=Arhgef15;product=Rho guanine nucleotide exchange factor (GEF) 15%2C transcript variant X1;transcript_id=XM_011249112.1;extra_copy_number=0
CM058251.1	Liftoff	exon	66589544	66589894	.	-	.	ID=exon-XM_011249112.1-3;Parent=rna-XM_011249112.1;Dbxref=GeneID:442801,GenBank:XM_011249112.1,MGI:MGI:3045246;gbkey=mRNA;gene=Arhgef15;product=Rho guanine nucleotide exchange factor (GEF) 15%2C transcript variant X1;transcript_id=XM_011249112.1;extra_copy_number=0
CM058251.1	Liftoff	exon	66590150	66590805	.	-	.	ID=exon-XM_011249112.1-2;Parent=rna-XM_011249112.1;Dbxref=GeneID:442801,GenBank:XM_011249112.1,MGI:MGI:3045246;gbkey=mRNA;gene=Arhgef15;product=Rho guanine nucleotide exchange factor (GEF) 15%2C transcript variant X1;transcript_id=XM_011249112.1;extra_copy_number=0
CM058251.1	Liftoff	exon	66592578	66592666	.	-	.	ID=exon-XM_011249112.1-1;Parent=rna-XM_011249112.1;Dbxref=GeneID:442801,GenBank:XM_011249112.1,MGI:MGI:3045246;gbkey=mRNA;gene=Arhgef15;product=Rho guanine nucleotide exchange factor (GEF) 15%2C transcript variant X1;transcript_id=XM_011249112.1;extra_copy_number=0
CM058251.1	Liftoff	CDS	66564700	66564771	.	-	.	ID=cds-XP_011247414.1;Parent=rna-XM_011249112.1;Dbxref=GeneID:442801,GenBank:XP_011247414.1,MGI:MGI:3045246;Name=XP_011247414.1;gbkey=CDS;gene=Arhgef15;product=rho guanine nucleotide exchange factor 15 isoform X1;protein_id=XP_011247414.1;extra_copy_number=0
CM058251.1	Liftoff	CDS	66569916	66570023	.	-	.	ID=cds-XP_011247414.1;Parent=rna-XM_011249112.1;Dbxref=GeneID:442801,GenBank:XP_011247414.1,MGI:MGI:3045246;Name=XP_011247414.1;gbkey=CDS;gene=Arhgef15;product=rho guanine nucleotide exchange factor 15 isoform X1;protein_id=XP_011247414.1;extra_copy_number=0
CM058251.1	Liftoff	CDS	66582098	66582202	.	-	.	ID=cds-XP_011247414.1;Parent=rna-XM_011249112.1;Dbxref=GeneID:442801,GenBank:XP_011247414.1,MGI:MGI:3045246;Name=XP_011247414.1;gbkey=CDS;gene=Arhgef15;product=rho guanine nucleotide exchange factor 15 isoform X1;protein_id=XP_011247414.1;extra_copy_number=0
CM058251.1	Liftoff	CDS	66582293	66582431	.	-	.	ID=cds-XP_011247414.1;Parent=rna-XM_011249112.1;Dbxref=GeneID:442801,GenBank:XP_011247414.1,MGI:MGI:3045246;Name=XP_011247414.1;gbkey=CDS;gene=Arhgef15;product=rho guanine nucleotide exchange factor 15 isoform X1;protein_id=XP_011247414.1;extra_copy_number=0
CM058251.1	Liftoff	CDS	66582716	66582868	.	-	.	ID=cds-XP_011247414.1;Parent=rna-XM_011249112.1;Dbxref=GeneID:442801,GenBank:XP_011247414.1,MGI:MGI:3045246;Name=XP_011247414.1;gbkey=CDS;gene=Arhgef15;product=rho guanine nucleotide exchange factor 15 isoform X1;protein_id=XP_011247414.1;extra_copy_number=0
CM058251.1	Liftoff	CDS	66582968	66583128	.	-	.	ID=cds-XP_011247414.1;Parent=rna-XM_011249112.1;Dbxref=GeneID:442801,GenBank:XP_011247414.1,MGI:MGI:3045246;Name=XP_011247414.1;gbkey=CDS;gene=Arhgef15;product=rho guanine nucleotide exchange factor 15 isoform X1;protein_id=XP_011247414.1;extra_copy_number=0
CM058251.1	Liftoff	CDS	66583308	66583400	.	-	.	ID=cds-XP_011247414.1;Parent=rna-XM_011249112.1;Dbxref=GeneID:442801,GenBank:XP_011247414.1,MGI:MGI:3045246;Name=XP_011247414.1;gbkey=CDS;gene=Arhgef15;product=rho guanine nucleotide exchange factor 15 isoform X1;protein_id=XP_011247414.1;extra_copy_number=0
CM058251.1	Liftoff	CDS	66583498	66583572	.	-	.	ID=cds-XP_011247414.1;Parent=rna-XM_011249112.1;Dbxref=GeneID:442801,GenBank:XP_011247414.1,MGI:MGI:3045246;Name=XP_011247414.1;gbkey=CDS;gene=Arhgef15;product=rho guanine nucleotide exchange factor 15 isoform X1;protein_id=XP_011247414.1;extra_copy_number=0
CM058251.1	Liftoff	CDS	66585703	66585832	.	-	.	ID=cds-XP_011247414.1;Parent=rna-XM_011249112.1;Dbxref=GeneID:442801,GenBank:XP_011247414.1,MGI:MGI:3045246;Name=XP_011247414.1;gbkey=CDS;gene=Arhgef15;product=rho guanine nucleotide exchange factor 15 isoform X1;protein_id=XP_011247414.1;extra_copy_number=0
CM058251.1	Liftoff	CDS	66586732	66586884	.	-	.	ID=cds-XP_011247414.1;Parent=rna-XM_011249112.1;Dbxref=GeneID:442801,GenBank:XP_011247414.1,MGI:MGI:3045246;Name=XP_011247414.1;gbkey=CDS;gene=Arhgef15;product=rho guanine nucleotide exchange factor 15 isoform X1;protein_id=XP_011247414.1;extra_copy_number=0
CM058251.1	Liftoff	CDS	66587064	66587224	.	-	.	ID=cds-XP_011247414.1;Parent=rna-XM_011249112.1;Dbxref=GeneID:442801,GenBank:XP_011247414.1,MGI:MGI:3045246;Name=XP_011247414.1;gbkey=CDS;gene=Arhgef15;product=rho guanine nucleotide exchange factor 15 isoform X1;protein_id=XP_011247414.1;extra_copy_number=0
CM058251.1	Liftoff	CDS	66587351	66587562	.	-	.	ID=cds-XP_011247414.1;Parent=rna-XM_011249112.1;Dbxref=GeneID:442801,GenBank:XP_011247414.1,MGI:MGI:3045246;Name=XP_011247414.1;gbkey=CDS;gene=Arhgef15;product=rho guanine nucleotide exchange factor 15 isoform X1;protein_id=XP_011247414.1;extra_copy_number=0
CM058251.1	Liftoff	CDS	66587643	66587701	.	-	.	ID=cds-XP_011247414.1;Parent=rna-XM_011249112.1;Dbxref=GeneID:442801,GenBank:XP_011247414.1,MGI:MGI:3045246;Name=XP_011247414.1;gbkey=CDS;gene=Arhgef15;product=rho guanine nucleotide exchange factor 15 isoform X1;protein_id=XP_011247414.1;extra_copy_number=0
CM058251.1	Liftoff	CDS	66589219	66589273	.	-	.	ID=cds-XP_011247414.1;Parent=rna-XM_011249112.1;Dbxref=GeneID:442801,GenBank:XP_011247414.1,MGI:MGI:3045246;Name=XP_011247414.1;gbkey=CDS;gene=Arhgef15;product=rho guanine nucleotide exchange factor 15 isoform X1;protein_id=XP_011247414.1;extra_copy_number=0
CM058251.1	Liftoff	CDS	66589544	66589894	.	-	.	ID=cds-XP_011247414.1;Parent=rna-XM_011249112.1;Dbxref=GeneID:442801,GenBank:XP_011247414.1,MGI:MGI:3045246;Name=XP_011247414.1;gbkey=CDS;gene=Arhgef15;product=rho guanine nucleotide exchange factor 15 isoform X1;protein_id=XP_011247414.1;extra_copy_number=0
CM058251.1	Liftoff	CDS	66590150	66590756	.	-	.	ID=cds-XP_011247414.1;Parent=rna-XM_011249112.1;Dbxref=GeneID:442801,GenBank:XP_011247414.1,MGI:MGI:3045246;Name=XP_011247414.1;gbkey=CDS;gene=Arhgef15;product=rho guanine nucleotide exchange factor 15 isoform X1;protein_id=XP_011247414.1;extra_copy_number=0
CM058251.1	Liftoff	mRNA	66564629	66592666	.	-	.	ID=rna-XM_011249118.2;Parent=gene-Arhgef15;Dbxref=GeneID:442801,GenBank:XM_011249118.2,MGI:MGI:3045246;Name=XM_011249118.2;gbkey=mRNA;gene=Arhgef15;model_evidence=Supporting evidence includes similarity to: 13 ESTs%2C 1 Protein%2C 37 long SRA reads%2C and 100%25 coverage of the annotated genomic feature by RNAseq alignments%2C including 4 samples with support for all annotated introns;product=Rho guanine nucleotide exchange factor (GEF) 15%2C transcript variant X8;transcript_id=XM_011249118.2;matches_ref_protein=True;valid_ORF=True;extra_copy_number=0
CM058251.1	Liftoff	exon	66564629	66564771	.	-	.	ID=exon-XM_011249118.2-17;Parent=rna-XM_011249118.2;Dbxref=GeneID:442801,GenBank:XM_011249118.2,MGI:MGI:3045246;gbkey=mRNA;gene=Arhgef15;product=Rho guanine nucleotide exchange factor (GEF) 15%2C transcript variant X8;transcript_id=XM_011249118.2;extra_copy_number=0
CM058251.1	Liftoff	exon	66569916	66570023	.	-	.	ID=exon-XM_011249118.2-16;Parent=rna-XM_011249118.2;Dbxref=GeneID:442801,GenBank:XM_011249118.2,MGI:MGI:3045246;gbkey=mRNA;gene=Arhgef15;product=Rho guanine nucleotide exchange factor (GEF) 15%2C transcript variant X8;transcript_id=XM_011249118.2;extra_copy_number=0
CM058251.1	Liftoff	exon	66582098	66582202	.	-	.	ID=exon-XM_011249118.2-15;Parent=rna-XM_011249118.2;Dbxref=GeneID:442801,GenBank:XM_011249118.2,MGI:MGI:3045246;gbkey=mRNA;gene=Arhgef15;product=Rho guanine nucleotide exchange factor (GEF) 15%2C transcript variant X8;transcript_id=XM_011249118.2;extra_copy_number=0
CM058251.1	Liftoff	exon	66582293	66582375	.	-	.	ID=exon-XM_011249118.2-14;Parent=rna-XM_011249118.2;Dbxref=GeneID:442801,GenBank:XM_011249118.2,MGI:MGI:3045246;gbkey=mRNA;gene=Arhgef15;product=Rho guanine nucleotide exchange factor (GEF) 15%2C transcript variant X8;transcript_id=XM_011249118.2;extra_copy_number=0
CM058251.1	Liftoff	exon	66582716	66582868	.	-	.	ID=exon-XM_011249118.2-13;Parent=rna-XM_011249118.2;Dbxref=GeneID:442801,GenBank:XM_011249118.2,MGI:MGI:3045246;gbkey=mRNA;gene=Arhgef15;product=Rho guanine nucleotide exchange factor (GEF) 15%2C transcript variant X8;transcript_id=XM_011249118.2;extra_copy_number=0
CM058251.1	Liftoff	exon	66582968	66583128	.	-	.	ID=exon-XM_011249118.2-12;Parent=rna-XM_011249118.2;Dbxref=GeneID:442801,GenBank:XM_011249118.2,MGI:MGI:3045246;gbkey=mRNA;gene=Arhgef15;product=Rho guanine nucleotide exchange factor (GEF) 15%2C transcript variant X8;transcript_id=XM_011249118.2;extra_copy_number=0
CM058251.1	Liftoff	exon	66583308	66583400	.	-	.	ID=exon-XM_011249118.2-11;Parent=rna-XM_011249118.2;Dbxref=GeneID:442801,GenBank:XM_011249118.2,MGI:MGI:3045246;gbkey=mRNA;gene=Arhgef15;product=Rho guanine nucleotide exchange factor (GEF) 15%2C transcript variant X8;transcript_id=XM_011249118.2;extra_copy_number=0
CM058251.1	Liftoff	exon	66583498	66583572	.	-	.	ID=exon-XM_011249118.2-10;Parent=rna-XM_011249118.2;Dbxref=GeneID:442801,GenBank:XM_011249118.2,MGI:MGI:3045246;gbkey=mRNA;gene=Arhgef15;product=Rho guanine nucleotide exchange factor (GEF) 15%2C transcript variant X8;transcript_id=XM_011249118.2;extra_copy_number=0
CM058251.1	Liftoff	exon	66585703	66585832	.	-	.	ID=exon-XM_011249118.2-9;Parent=rna-XM_011249118.2;Dbxref=GeneID:442801,GenBank:XM_011249118.2,MGI:MGI:3045246;gbkey=mRNA;gene=Arhgef15;product=Rho guanine nucleotide exchange factor (GEF) 15%2C transcript variant X8;transcript_id=XM_011249118.2;extra_copy_number=0
CM058251.1	Liftoff	exon	66586732	66586884	.	-	.	ID=exon-XM_011249118.2-8;Parent=rna-XM_011249118.2;Dbxref=GeneID:442801,GenBank:XM_011249118.2,MGI:MGI:3045246;gbkey=mRNA;gene=Arhgef15;product=Rho guanine nucleotide exchange factor (GEF) 15%2C transcript variant X8;transcript_id=XM_011249118.2;extra_copy_number=0
CM058251.1	Liftoff	exon	66587064	66587224	.	-	.	ID=exon-XM_011249118.2-7;Parent=rna-XM_011249118.2;Dbxref=GeneID:442801,GenBank:XM_011249118.2,MGI:MGI:3045246;gbkey=mRNA;gene=Arhgef15;product=Rho guanine nucleotide exchange factor (GEF) 15%2C transcript variant X8;transcript_id=XM_011249118.2;extra_copy_number=0
CM058251.1	Liftoff	exon	66587351	66587562	.	-	.	ID=exon-XM_011249118.2-6;Parent=rna-XM_011249118.2;Dbxref=GeneID:442801,GenBank:XM_011249118.2,MGI:MGI:3045246;gbkey=mRNA;gene=Arhgef15;product=Rho guanine nucleotide exchange factor (GEF) 15%2C transcript variant X8;transcript_id=XM_011249118.2;extra_copy_number=0
CM058251.1	Liftoff	exon	66587643	66587701	.	-	.	ID=exon-XM_011249118.2-5;Parent=rna-XM_011249118.2;Dbxref=GeneID:442801,GenBank:XM_011249118.2,MGI:MGI:3045246;gbkey=mRNA;gene=Arhgef15;product=Rho guanine nucleotide exchange factor (GEF) 15%2C transcript variant X8;transcript_id=XM_011249118.2;extra_copy_number=0
CM058251.1	Liftoff	exon	66589219	66589273	.	-	.	ID=exon-XM_011249118.2-4;Parent=rna-XM_011249118.2;Dbxref=GeneID:442801,GenBank:XM_011249118.2,MGI:MGI:3045246;gbkey=mRNA;gene=Arhgef15;product=Rho guanine nucleotide exchange factor (GEF) 15%2C transcript variant X8;transcript_id=XM_011249118.2;extra_copy_number=0
CM058251.1	Liftoff	exon	66589544	66589894	.	-	.	ID=exon-XM_011249118.2-3;Parent=rna-XM_011249118.2;Dbxref=GeneID:442801,GenBank:XM_011249118.2,MGI:MGI:3045246;gbkey=mRNA;gene=Arhgef15;product=Rho guanine nucleotide exchange factor (GEF) 15%2C transcript variant X8;transcript_id=XM_011249118.2;extra_copy_number=0
```
