## Supplementary material for "Chromosome-scale genome assembly of B10.RIII, an autoimmune susceptible mouse strain": b10_swarm.gff3 (part 600 of 931)

```
CM058251.1	Liftoff	exon	66590150	66590805	.	-	.	ID=exon-XM_011249118.2-2;Parent=rna-XM_011249118.2;Dbxref=GeneID:442801,GenBank:XM_011249118.2,MGI:MGI:3045246;gbkey=mRNA;gene=Arhgef15;product=Rho guanine nucleotide exchange factor (GEF) 15%2C transcript variant X8;transcript_id=XM_011249118.2;extra_copy_number=0
CM058251.1	Liftoff	exon	66592578	66592666	.	-	.	ID=exon-XM_011249118.2-1;Parent=rna-XM_011249118.2;Dbxref=GeneID:442801,GenBank:XM_011249118.2,MGI:MGI:3045246;gbkey=mRNA;gene=Arhgef15;product=Rho guanine nucleotide exchange factor (GEF) 15%2C transcript variant X8;transcript_id=XM_011249118.2;extra_copy_number=0
CM058251.1	Liftoff	CDS	66564761	66564771	.	-	.	ID=cds-XP_011247420.1;Parent=rna-XM_011249118.2;Dbxref=GeneID:442801,GenBank:XP_011247420.1,MGI:MGI:3045246;Name=XP_011247420.1;gbkey=CDS;gene=Arhgef15;product=rho guanine nucleotide exchange factor 15 isoform X7;protein_id=XP_011247420.1;extra_copy_number=0
CM058251.1	Liftoff	CDS	66569916	66570023	.	-	.	ID=cds-XP_011247420.1;Parent=rna-XM_011249118.2;Dbxref=GeneID:442801,GenBank:XP_011247420.1,MGI:MGI:3045246;Name=XP_011247420.1;gbkey=CDS;gene=Arhgef15;product=rho guanine nucleotide exchange factor 15 isoform X7;protein_id=XP_011247420.1;extra_copy_number=0
CM058251.1	Liftoff	CDS	66582098	66582202	.	-	.	ID=cds-XP_011247420.1;Parent=rna-XM_011249118.2;Dbxref=GeneID:442801,GenBank:XP_011247420.1,MGI:MGI:3045246;Name=XP_011247420.1;gbkey=CDS;gene=Arhgef15;product=rho guanine nucleotide exchange factor 15 isoform X7;protein_id=XP_011247420.1;extra_copy_number=0
CM058251.1	Liftoff	CDS	66582293	66582375	.	-	.	ID=cds-XP_011247420.1;Parent=rna-XM_011249118.2;Dbxref=GeneID:442801,GenBank:XP_011247420.1,MGI:MGI:3045246;Name=XP_011247420.1;gbkey=CDS;gene=Arhgef15;product=rho guanine nucleotide exchange factor 15 isoform X7;protein_id=XP_011247420.1;extra_copy_number=0
CM058251.1	Liftoff	CDS	66582716	66582868	.	-	.	ID=cds-XP_011247420.1;Parent=rna-XM_011249118.2;Dbxref=GeneID:442801,GenBank:XP_011247420.1,MGI:MGI:3045246;Name=XP_011247420.1;gbkey=CDS;gene=Arhgef15;product=rho guanine nucleotide exchange factor 15 isoform X7;protein_id=XP_011247420.1;extra_copy_number=0
CM058251.1	Liftoff	CDS	66582968	66583128	.	-	.	ID=cds-XP_011247420.1;Parent=rna-XM_011249118.2;Dbxref=GeneID:442801,GenBank:XP_011247420.1,MGI:MGI:3045246;Name=XP_011247420.1;gbkey=CDS;gene=Arhgef15;product=rho guanine nucleotide exchange factor 15 isoform X7;protein_id=XP_011247420.1;extra_copy_number=0
CM058251.1	Liftoff	CDS	66583308	66583400	.	-	.	ID=cds-XP_011247420.1;Parent=rna-XM_011249118.2;Dbxref=GeneID:442801,GenBank:XP_011247420.1,MGI:MGI:3045246;Name=XP_011247420.1;gbkey=CDS;gene=Arhgef15;product=rho guanine nucleotide exchange factor 15 isoform X7;protein_id=XP_011247420.1;extra_copy_number=0
CM058251.1	Liftoff	CDS	66583498	66583572	.	-	.	ID=cds-XP_011247420.1;Parent=rna-XM_011249118.2;Dbxref=GeneID:442801,GenBank:XP_011247420.1,MGI:MGI:3045246;Name=XP_011247420.1;gbkey=CDS;gene=Arhgef15;product=rho guanine nucleotide exchange factor 15 isoform X7;protein_id=XP_011247420.1;extra_copy_number=0
CM058251.1	Liftoff	CDS	66585703	66585832	.	-	.	ID=cds-XP_011247420.1;Parent=rna-XM_011249118.2;Dbxref=GeneID:442801,GenBank:XP_011247420.1,MGI:MGI:3045246;Name=XP_011247420.1;gbkey=CDS;gene=Arhgef15;product=rho guanine nucleotide exchange factor 15 isoform X7;protein_id=XP_011247420.1;extra_copy_number=0
CM058251.1	Liftoff	CDS	66586732	66586884	.	-	.	ID=cds-XP_011247420.1;Parent=rna-XM_011249118.2;Dbxref=GeneID:442801,GenBank:XP_011247420.1,MGI:MGI:3045246;Name=XP_011247420.1;gbkey=CDS;gene=Arhgef15;product=rho guanine nucleotide exchange factor 15 isoform X7;protein_id=XP_011247420.1;extra_copy_number=0
CM058251.1	Liftoff	CDS	66587064	66587224	.	-	.	ID=cds-XP_011247420.1;Parent=rna-XM_011249118.2;Dbxref=GeneID:442801,GenBank:XP_011247420.1,MGI:MGI:3045246;Name=XP_011247420.1;gbkey=CDS;gene=Arhgef15;product=rho guanine nucleotide exchange factor 15 isoform X7;protein_id=XP_011247420.1;extra_copy_number=0
CM058251.1	Liftoff	CDS	66587351	66587562	.	-	.	ID=cds-XP_011247420.1;Parent=rna-XM_011249118.2;Dbxref=GeneID:442801,GenBank:XP_011247420.1,MGI:MGI:3045246;Name=XP_011247420.1;gbkey=CDS;gene=Arhgef15;product=rho guanine nucleotide exchange factor 15 isoform X7;protein_id=XP_011247420.1;extra_copy_number=0
CM058251.1	Liftoff	CDS	66587643	66587701	.	-	.	ID=cds-XP_011247420.1;Parent=rna-XM_011249118.2;Dbxref=GeneID:442801,GenBank:XP_011247420.1,MGI:MGI:3045246;Name=XP_011247420.1;gbkey=CDS;gene=Arhgef15;product=rho guanine nucleotide exchange factor 15 isoform X7;protein_id=XP_011247420.1;extra_copy_number=0
CM058251.1	Liftoff	CDS	66589219	66589273	.	-	.	ID=cds-XP_011247420.1;Parent=rna-XM_011249118.2;Dbxref=GeneID:442801,GenBank:XP_011247420.1,MGI:MGI:3045246;Name=XP_011247420.1;gbkey=CDS;gene=Arhgef15;product=rho guanine nucleotide exchange factor 15 isoform X7;protein_id=XP_011247420.1;extra_copy_number=0
CM058251.1	Liftoff	CDS	66589544	66589894	.	-	.	ID=cds-XP_011247420.1;Parent=rna-XM_011249118.2;Dbxref=GeneID:442801,GenBank:XP_011247420.1,MGI:MGI:3045246;Name=XP_011247420.1;gbkey=CDS;gene=Arhgef15;product=rho guanine nucleotide exchange factor 15 isoform X7;protein_id=XP_011247420.1;extra_copy_number=0
CM058251.1	Liftoff	CDS	66590150	66590756	.	-	.	ID=cds-XP_011247420.1;Parent=rna-XM_011249118.2;Dbxref=GeneID:442801,GenBank:XP_011247420.1,MGI:MGI:3045246;Name=XP_011247420.1;gbkey=CDS;gene=Arhgef15;product=rho guanine nucleotide exchange factor 15 isoform X7;protein_id=XP_011247420.1;extra_copy_number=0
CM058251.1	Liftoff	mRNA	66564629	66592666	.	-	.	ID=rna-XM_011249122.2;Parent=gene-Arhgef15;Dbxref=GeneID:442801,GenBank:XM_011249122.2,MGI:MGI:3045246;Name=XM_011249122.2;gbkey=mRNA;gene=Arhgef15;model_evidence=Supporting evidence includes similarity to: 13 ESTs%2C 1 Protein%2C 40 long SRA reads%2C and 95%25 coverage of the annotated genomic feature by RNAseq alignments%2C including 7 samples with support for all annotated introns;product=Rho guanine nucleotide exchange factor (GEF) 15%2C transcript variant X14;transcript_id=XM_011249122.2;matches_ref_protein=True;valid_ORF=True;extra_copy_number=0
CM058251.1	Liftoff	exon	66564629	66570086	.	-	.	ID=exon-XM_011249122.2-16;Parent=rna-XM_011249122.2;Dbxref=GeneID:442801,GenBank:XM_011249122.2,MGI:MGI:3045246;gbkey=mRNA;gene=Arhgef15;product=Rho guanine nucleotide exchange factor (GEF) 15%2C transcript variant X14;transcript_id=XM_011249122.2;extra_copy_number=0
CM058251.1	Liftoff	exon	66582098	66582202	.	-	.	ID=exon-XM_011249122.2-15;Parent=rna-XM_011249122.2;Dbxref=GeneID:442801,GenBank:XM_011249122.2,MGI:MGI:3045246;gbkey=mRNA;gene=Arhgef15;product=Rho guanine nucleotide exchange factor (GEF) 15%2C transcript variant X14;transcript_id=XM_011249122.2;extra_copy_number=0
CM058251.1	Liftoff	exon	66582293	66582375	.	-	.	ID=exon-XM_011249122.2-14;Parent=rna-XM_011249122.2;Dbxref=GeneID:442801,GenBank:XM_011249122.2,MGI:MGI:3045246;gbkey=mRNA;gene=Arhgef15;product=Rho guanine nucleotide exchange factor (GEF) 15%2C transcript variant X14;transcript_id=XM_011249122.2;extra_copy_number=0
CM058251.1	Liftoff	exon	66582716	66582868	.	-	.	ID=exon-XM_011249122.2-13;Parent=rna-XM_011249122.2;Dbxref=GeneID:442801,GenBank:XM_011249122.2,MGI:MGI:3045246;gbkey=mRNA;gene=Arhgef15;product=Rho guanine nucleotide exchange factor (GEF) 15%2C transcript variant X14;transcript_id=XM_011249122.2;extra_copy_number=0
CM058251.1	Liftoff	exon	66582968	66583128	.	-	.	ID=exon-XM_011249122.2-12;Parent=rna-XM_011249122.2;Dbxref=GeneID:442801,GenBank:XM_011249122.2,MGI:MGI:3045246;gbkey=mRNA;gene=Arhgef15;product=Rho guanine nucleotide exchange factor (GEF) 15%2C transcript variant X14;transcript_id=XM_011249122.2;extra_copy_number=0
CM058251.1	Liftoff	exon	66583308	66583400	.	-	.	ID=exon-XM_011249122.2-11;Parent=rna-XM_011249122.2;Dbxref=GeneID:442801,GenBank:XM_011249122.2,MGI:MGI:3045246;gbkey=mRNA;gene=Arhgef15;product=Rho guanine nucleotide exchange factor (GEF) 15%2C transcript variant X14;transcript_id=XM_011249122.2;extra_copy_number=0
CM058251.1	Liftoff	exon	66583498	66583572	.	-	.	ID=exon-XM_011249122.2-10;Parent=rna-XM_011249122.2;Dbxref=GeneID:442801,GenBank:XM_011249122.2,MGI:MGI:3045246;gbkey=mRNA;gene=Arhgef15;product=Rho guanine nucleotide exchange factor (GEF) 15%2C transcript variant X14;transcript_id=XM_011249122.2;extra_copy_number=0
CM058251.1	Liftoff	exon	66585703	66585832	.	-	.	ID=exon-XM_011249122.2-9;Parent=rna-XM_011249122.2;Dbxref=GeneID:442801,GenBank:XM_011249122.2,MGI:MGI:3045246;gbkey=mRNA;gene=Arhgef15;product=Rho guanine nucleotide exchange factor (GEF) 15%2C transcript variant X14;transcript_id=XM_011249122.2;extra_copy_number=0
CM058251.1	Liftoff	exon	66586732	66586884	.	-	.	ID=exon-XM_011249122.2-8;Parent=rna-XM_011249122.2;Dbxref=GeneID:442801,GenBank:XM_011249122.2,MGI:MGI:3045246;gbkey=mRNA;gene=Arhgef15;product=Rho guanine nucleotide exchange factor (GEF) 15%2C transcript variant X14;transcript_id=XM_011249122.2;extra_copy_number=0
CM058251.1	Liftoff	exon	66587064	66587224	.	-	.	ID=exon-XM_011249122.2-7;Parent=rna-XM_011249122.2;Dbxref=GeneID:442801,GenBank:XM_011249122.2,MGI:MGI:3045246;gbkey=mRNA;gene=Arhgef15;product=Rho guanine nucleotide exchange factor (GEF) 15%2C transcript variant X14;transcript_id=XM_011249122.2;extra_copy_number=0
CM058251.1	Liftoff	exon	66587351	66587562	.	-	.	ID=exon-XM_011249122.2-6;Parent=rna-XM_011249122.2;Dbxref=GeneID:442801,GenBank:XM_011249122.2,MGI:MGI:3045246;gbkey=mRNA;gene=Arhgef15;product=Rho guanine nucleotide exchange factor (GEF) 15%2C transcript variant X14;transcript_id=XM_011249122.2;extra_copy_number=0
CM058251.1	Liftoff	exon	66587643	66587701	.	-	.	ID=exon-XM_011249122.2-5;Parent=rna-XM_011249122.2;Dbxref=GeneID:442801,GenBank:XM_011249122.2,MGI:MGI:3045246;gbkey=mRNA;gene=Arhgef15;product=Rho guanine nucleotide exchange factor (GEF) 15%2C transcript variant X14;transcript_id=XM_011249122.2;extra_copy_number=0
CM058251.1	Liftoff	exon	66589219	66589273	.	-	.	ID=exon-XM_011249122.2-4;Parent=rna-XM_011249122.2;Dbxref=GeneID:442801,GenBank:XM_011249122.2,MGI:MGI:3045246;gbkey=mRNA;gene=Arhgef15;product=Rho guanine nucleotide exchange factor (GEF) 15%2C transcript variant X14;transcript_id=XM_011249122.2;extra_copy_number=0
CM058251.1	Liftoff	exon	66589544	66589894	.	-	.	ID=exon-XM_011249122.2-3;Parent=rna-XM_011249122.2;Dbxref=GeneID:442801,GenBank:XM_011249122.2,MGI:MGI:3045246;gbkey=mRNA;gene=Arhgef15;product=Rho guanine nucleotide exchange factor (GEF) 15%2C transcript variant X14;transcript_id=XM_011249122.2;extra_copy_number=0
CM058251.1	Liftoff	exon	66590150	66590805	.	-	.	ID=exon-XM_011249122.2-2;Parent=rna-XM_011249122.2;Dbxref=GeneID:442801,GenBank:XM_011249122.2,MGI:MGI:3045246;gbkey=mRNA;gene=Arhgef15;product=Rho guanine nucleotide exchange factor (GEF) 15%2C transcript variant X14;transcript_id=XM_011249122.2;extra_copy_number=0
CM058251.1	Liftoff	exon	66592578	66592666	.	-	.	ID=exon-XM_011249122.2-1;Parent=rna-XM_011249122.2;Dbxref=GeneID:442801,GenBank:XM_011249122.2,MGI:MGI:3045246;gbkey=mRNA;gene=Arhgef15;product=Rho guanine nucleotide exchange factor (GEF) 15%2C transcript variant X14;transcript_id=XM_011249122.2;extra_copy_number=0
CM058251.1	Liftoff	CDS	66570070	66570086	.	-	.	ID=cds-XP_011247424.1;Parent=rna-XM_011249122.2;Dbxref=GeneID:442801,GenBank:XP_011247424.1,MGI:MGI:3045246;Name=XP_011247424.1;gbkey=CDS;gene=Arhgef15;product=rho guanine nucleotide exchange factor 15 isoform X12;protein_id=XP_011247424.1;extra_copy_number=0
CM058251.1	Liftoff	CDS	66582098	66582202	.	-	.	ID=cds-XP_011247424.1;Parent=rna-XM_011249122.2;Dbxref=GeneID:442801,GenBank:XP_011247424.1,MGI:MGI:3045246;Name=XP_011247424.1;gbkey=CDS;gene=Arhgef15;product=rho guanine nucleotide exchange factor 15 isoform X12;protein_id=XP_011247424.1;extra_copy_number=0
CM058251.1	Liftoff	CDS	66582293	66582375	.	-	.	ID=cds-XP_011247424.1;Parent=rna-XM_011249122.2;Dbxref=GeneID:442801,GenBank:XP_011247424.1,MGI:MGI:3045246;Name=XP_011247424.1;gbkey=CDS;gene=Arhgef15;product=rho guanine nucleotide exchange factor 15 isoform X12;protein_id=XP_011247424.1;extra_copy_number=0
CM058251.1	Liftoff	CDS	66582716	66582868	.	-	.	ID=cds-XP_011247424.1;Parent=rna-XM_011249122.2;Dbxref=GeneID:442801,GenBank:XP_011247424.1,MGI:MGI:3045246;Name=XP_011247424.1;gbkey=CDS;gene=Arhgef15;product=rho guanine nucleotide exchange factor 15 isoform X12;protein_id=XP_011247424.1;extra_copy_number=0
CM058251.1	Liftoff	CDS	66582968	66583128	.	-	.	ID=cds-XP_011247424.1;Parent=rna-XM_011249122.2;Dbxref=GeneID:442801,GenBank:XP_011247424.1,MGI:MGI:3045246;Name=XP_011247424.1;gbkey=CDS;gene=Arhgef15;product=rho guanine nucleotide exchange factor 15 isoform X12;protein_id=XP_011247424.1;extra_copy_number=0
CM058251.1	Liftoff	CDS	66583308	66583400	.	-	.	ID=cds-XP_011247424.1;Parent=rna-XM_011249122.2;Dbxref=GeneID:442801,GenBank:XP_011247424.1,MGI:MGI:3045246;Name=XP_011247424.1;gbkey=CDS;gene=Arhgef15;product=rho guanine nucleotide exchange factor 15 isoform X12;protein_id=XP_011247424.1;extra_copy_number=0
CM058251.1	Liftoff	CDS	66583498	66583572	.	-	.	ID=cds-XP_011247424.1;Parent=rna-XM_011249122.2;Dbxref=GeneID:442801,GenBank:XP_011247424.1,MGI:MGI:3045246;Name=XP_011247424.1;gbkey=CDS;gene=Arhgef15;product=rho guanine nucleotide exchange factor 15 isoform X12;protein_id=XP_011247424.1;extra_copy_number=0
CM058251.1	Liftoff	CDS	66585703	66585832	.	-	.	ID=cds-XP_011247424.1;Parent=rna-XM_011249122.2;Dbxref=GeneID:442801,GenBank:XP_011247424.1,MGI:MGI:3045246;Name=XP_011247424.1;gbkey=CDS;gene=Arhgef15;product=rho guanine nucleotide exchange factor 15 isoform X12;protein_id=XP_011247424.1;extra_copy_number=0
CM058251.1	Liftoff	CDS	66586732	66586884	.	-	.	ID=cds-XP_011247424.1;Parent=rna-XM_011249122.2;Dbxref=GeneID:442801,GenBank:XP_011247424.1,MGI:MGI:3045246;Name=XP_011247424.1;gbkey=CDS;gene=Arhgef15;product=rho guanine nucleotide exchange factor 15 isoform X12;protein_id=XP_011247424.1;extra_copy_number=0
CM058251.1	Liftoff	CDS	66587064	66587224	.	-	.	ID=cds-XP_011247424.1;Parent=rna-XM_011249122.2;Dbxref=GeneID:442801,GenBank:XP_011247424.1,MGI:MGI:3045246;Name=XP_011247424.1;gbkey=CDS;gene=Arhgef15;product=rho guanine nucleotide exchange factor 15 isoform X12;protein_id=XP_011247424.1;extra_copy_number=0
CM058251.1	Liftoff	CDS	66587351	66587562	.	-	.	ID=cds-XP_011247424.1;Parent=rna-XM_011249122.2;Dbxref=GeneID:442801,GenBank:XP_011247424.1,MGI:MGI:3045246;Name=XP_011247424.1;gbkey=CDS;gene=Arhgef15;product=rho guanine nucleotide exchange factor 15 isoform X12;protein_id=XP_011247424.1;extra_copy_number=0
CM058251.1	Liftoff	CDS	66587643	66587701	.	-	.	ID=cds-XP_011247424.1;Parent=rna-XM_011249122.2;Dbxref=GeneID:442801,GenBank:XP_011247424.1,MGI:MGI:3045246;Name=XP_011247424.1;gbkey=CDS;gene=Arhgef15;product=rho guanine nucleotide exchange factor 15 isoform X12;protein_id=XP_011247424.1;extra_copy_number=0
CM058251.1	Liftoff	CDS	66589219	66589273	.	-	.	ID=cds-XP_011247424.1;Parent=rna-XM_011249122.2;Dbxref=GeneID:442801,GenBank:XP_011247424.1,MGI:MGI:3045246;Name=XP_011247424.1;gbkey=CDS;gene=Arhgef15;product=rho guanine nucleotide exchange factor 15 isoform X12;protein_id=XP_011247424.1;extra_copy_number=0
CM058251.1	Liftoff	CDS	66589544	66589894	.	-	.	ID=cds-XP_011247424.1;Parent=rna-XM_011249122.2;Dbxref=GeneID:442801,GenBank:XP_011247424.1,MGI:MGI:3045246;Name=XP_011247424.1;gbkey=CDS;gene=Arhgef15;product=rho guanine nucleotide exchange factor 15 isoform X12;protein_id=XP_011247424.1;extra_copy_number=0
CM058251.1	Liftoff	CDS	66590150	66590756	.	-	.	ID=cds-XP_011247424.1;Parent=rna-XM_011249122.2;Dbxref=GeneID:442801,GenBank:XP_011247424.1,MGI:MGI:3045246;Name=XP_011247424.1;gbkey=CDS;gene=Arhgef15;product=rho guanine nucleotide exchange factor 15 isoform X12;protein_id=XP_011247424.1;extra_copy_number=0
CM058251.1	Liftoff	mRNA	66564894	66592666	.	-	.	ID=rna-XM_011249114.1;Parent=gene-Arhgef15;Dbxref=GeneID:442801,GenBank:XM_011249114.1,MGI:MGI:3045246;Name=XM_011249114.1;gbkey=mRNA;gene=Arhgef15;model_evidence=Supporting evidence includes similarity to: 12 ESTs%2C 30 long SRA reads%2C and 100%25 coverage of the annotated genomic feature by RNAseq alignments%2C including 1 sample with support for all annotated introns;product=Rho guanine nucleotide exchange factor (GEF) 15%2C transcript variant X3;transcript_id=XM_011249114.1;matches_ref_protein=True;valid_ORF=True;extra_copy_number=0
CM058251.1	Liftoff	exon	66564894	66565167	.	-	.	ID=exon-XM_011249114.1-17;Parent=rna-XM_011249114.1;Dbxref=GeneID:442801,GenBank:XM_011249114.1,MGI:MGI:3045246;gbkey=mRNA;gene=Arhgef15;product=Rho guanine nucleotide exchange factor (GEF) 15%2C transcript variant X3;transcript_id=XM_011249114.1;extra_copy_number=0
CM058251.1	Liftoff	exon	66569916	66570023	.	-	.	ID=exon-XM_011249114.1-16;Parent=rna-XM_011249114.1;Dbxref=GeneID:442801,GenBank:XM_011249114.1,MGI:MGI:3045246;gbkey=mRNA;gene=Arhgef15;product=Rho guanine nucleotide exchange factor (GEF) 15%2C transcript variant X3;transcript_id=XM_011249114.1;extra_copy_number=0
CM058251.1	Liftoff	exon	66582098	66582202	.	-	.	ID=exon-XM_011249114.1-15;Parent=rna-XM_011249114.1;Dbxref=GeneID:442801,GenBank:XM_011249114.1,MGI:MGI:3045246;gbkey=mRNA;gene=Arhgef15;product=Rho guanine nucleotide exchange factor (GEF) 15%2C transcript variant X3;transcript_id=XM_011249114.1;extra_copy_number=0
CM058251.1	Liftoff	exon	66582293	66582431	.	-	.	ID=exon-XM_011249114.1-14;Parent=rna-XM_011249114.1;Dbxref=GeneID:442801,GenBank:XM_011249114.1,MGI:MGI:3045246;gbkey=mRNA;gene=Arhgef15;product=Rho guanine nucleotide exchange factor (GEF) 15%2C transcript variant X3;transcript_id=XM_011249114.1;extra_copy_number=0
CM058251.1	Liftoff	exon	66582716	66582868	.	-	.	ID=exon-XM_011249114.1-13;Parent=rna-XM_011249114.1;Dbxref=GeneID:442801,GenBank:XM_011249114.1,MGI:MGI:3045246;gbkey=mRNA;gene=Arhgef15;product=Rho guanine nucleotide exchange factor (GEF) 15%2C transcript variant X3;transcript_id=XM_011249114.1;extra_copy_number=0
CM058251.1	Liftoff	exon	66582968	66583128	.	-	.	ID=exon-XM_011249114.1-12;Parent=rna-XM_011249114.1;Dbxref=GeneID:442801,GenBank:XM_011249114.1,MGI:MGI:3045246;gbkey=mRNA;gene=Arhgef15;product=Rho guanine nucleotide exchange factor (GEF) 15%2C transcript variant X3;transcript_id=XM_011249114.1;extra_copy_number=0
CM058251.1	Liftoff	exon	66583308	66583400	.	-	.	ID=exon-XM_011249114.1-11;Parent=rna-XM_011249114.1;Dbxref=GeneID:442801,GenBank:XM_011249114.1,MGI:MGI:3045246;gbkey=mRNA;gene=Arhgef15;product=Rho guanine nucleotide exchange factor (GEF) 15%2C transcript variant X3;transcript_id=XM_011249114.1;extra_copy_number=0
CM058251.1	Liftoff	exon	66583498	66583572	.	-	.	ID=exon-XM_011249114.1-10;Parent=rna-XM_011249114.1;Dbxref=GeneID:442801,GenBank:XM_011249114.1,MGI:MGI:3045246;gbkey=mRNA;gene=Arhgef15;product=Rho guanine nucleotide exchange factor (GEF) 15%2C transcript variant X3;transcript_id=XM_011249114.1;extra_copy_number=0
CM058251.1	Liftoff	exon	66585703	66585832	.	-	.	ID=exon-XM_011249114.1-9;Parent=rna-XM_011249114.1;Dbxref=GeneID:442801,GenBank:XM_011249114.1,MGI:MGI:3045246;gbkey=mRNA;gene=Arhgef15;product=Rho guanine nucleotide exchange factor (GEF) 15%2C transcript variant X3;transcript_id=XM_011249114.1;extra_copy_number=0
CM058251.1	Liftoff	exon	66586732	66586884	.	-	.	ID=exon-XM_011249114.1-8;Parent=rna-XM_011249114.1;Dbxref=GeneID:442801,GenBank:XM_011249114.1,MGI:MGI:3045246;gbkey=mRNA;gene=Arhgef15;product=Rho guanine nucleotide exchange factor (GEF) 15%2C transcript variant X3;transcript_id=XM_011249114.1;extra_copy_number=0
CM058251.1	Liftoff	exon	66587064	66587224	.	-	.	ID=exon-XM_011249114.1-7;Parent=rna-XM_011249114.1;Dbxref=GeneID:442801,GenBank:XM_011249114.1,MGI:MGI:3045246;gbkey=mRNA;gene=Arhgef15;product=Rho guanine nucleotide exchange factor (GEF) 15%2C transcript variant X3;transcript_id=XM_011249114.1;extra_copy_number=0
CM058251.1	Liftoff	exon	66587351	66587562	.	-	.	ID=exon-XM_011249114.1-6;Parent=rna-XM_011249114.1;Dbxref=GeneID:442801,GenBank:XM_011249114.1,MGI:MGI:3045246;gbkey=mRNA;gene=Arhgef15;product=Rho guanine nucleotide exchange factor (GEF) 15%2C transcript variant X3;transcript_id=XM_011249114.1;extra_copy_number=0
CM058251.1	Liftoff	exon	66587643	66587701	.	-	.	ID=exon-XM_011249114.1-5;Parent=rna-XM_011249114.1;Dbxref=GeneID:442801,GenBank:XM_011249114.1,MGI:MGI:3045246;gbkey=mRNA;gene=Arhgef15;product=Rho guanine nucleotide exchange factor (GEF) 15%2C transcript variant X3;transcript_id=XM_011249114.1;extra_copy_number=0
CM058251.1	Liftoff	exon	66589219	66589273	.	-	.	ID=exon-XM_011249114.1-4;Parent=rna-XM_011249114.1;Dbxref=GeneID:442801,GenBank:XM_011249114.1,MGI:MGI:3045246;gbkey=mRNA;gene=Arhgef15;product=Rho guanine nucleotide exchange factor (GEF) 15%2C transcript variant X3;transcript_id=XM_011249114.1;extra_copy_number=0
CM058251.1	Liftoff	exon	66589544	66589894	.	-	.	ID=exon-XM_011249114.1-3;Parent=rna-XM_011249114.1;Dbxref=GeneID:442801,GenBank:XM_011249114.1,MGI:MGI:3045246;gbkey=mRNA;gene=Arhgef15;product=Rho guanine nucleotide exchange factor (GEF) 15%2C transcript variant X3;transcript_id=XM_011249114.1;extra_copy_number=0
CM058251.1	Liftoff	exon	66590150	66590805	.	-	.	ID=exon-XM_011249114.1-2;Parent=rna-XM_011249114.1;Dbxref=GeneID:442801,GenBank:XM_011249114.1,MGI:MGI:3045246;gbkey=mRNA;gene=Arhgef15;product=Rho guanine nucleotide exchange factor (GEF) 15%2C transcript variant X3;transcript_id=XM_011249114.1;extra_copy_number=0
CM058251.1	Liftoff	exon	66592578	66592666	.	-	.	ID=exon-XM_011249114.1-1;Parent=rna-XM_011249114.1;Dbxref=GeneID:442801,GenBank:XM_011249114.1,MGI:MGI:3045246;gbkey=mRNA;gene=Arhgef15;product=Rho guanine nucleotide exchange factor (GEF) 15%2C transcript variant X3;transcript_id=XM_011249114.1;extra_copy_number=0
CM058251.1	Liftoff	CDS	66565150	66565167	.	-	.	ID=cds-XP_011247416.1;Parent=rna-XM_011249114.1;Dbxref=GeneID:442801,GenBank:XP_011247416.1,MGI:MGI:3045246;Name=XP_011247416.1;gbkey=CDS;gene=Arhgef15;product=rho guanine nucleotide exchange factor 15 isoform X3;protein_id=XP_011247416.1;extra_copy_number=0
CM058251.1	Liftoff	CDS	66569916	66570023	.	-	.	ID=cds-XP_011247416.1;Parent=rna-XM_011249114.1;Dbxref=GeneID:442801,GenBank:XP_011247416.1,MGI:MGI:3045246;Name=XP_011247416.1;gbkey=CDS;gene=Arhgef15;product=rho guanine nucleotide exchange factor 15 isoform X3;protein_id=XP_011247416.1;extra_copy_number=0
CM058251.1	Liftoff	CDS	66582098	66582202	.	-	.	ID=cds-XP_011247416.1;Parent=rna-XM_011249114.1;Dbxref=GeneID:442801,GenBank:XP_011247416.1,MGI:MGI:3045246;Name=XP_011247416.1;gbkey=CDS;gene=Arhgef15;product=rho guanine nucleotide exchange factor 15 isoform X3;protein_id=XP_011247416.1;extra_copy_number=0
CM058251.1	Liftoff	CDS	66582293	66582431	.	-	.	ID=cds-XP_011247416.1;Parent=rna-XM_011249114.1;Dbxref=GeneID:442801,GenBank:XP_011247416.1,MGI:MGI:3045246;Name=XP_011247416.1;gbkey=CDS;gene=Arhgef15;product=rho guanine nucleotide exchange factor 15 isoform X3;protein_id=XP_011247416.1;extra_copy_number=0
CM058251.1	Liftoff	CDS	66582716	66582868	.	-	.	ID=cds-XP_011247416.1;Parent=rna-XM_011249114.1;Dbxref=GeneID:442801,GenBank:XP_011247416.1,MGI:MGI:3045246;Name=XP_011247416.1;gbkey=CDS;gene=Arhgef15;product=rho guanine nucleotide exchange factor 15 isoform X3;protein_id=XP_011247416.1;extra_copy_number=0
CM058251.1	Liftoff	CDS	66582968	66583128	.	-	.	ID=cds-XP_011247416.1;Parent=rna-XM_011249114.1;Dbxref=GeneID:442801,GenBank:XP_011247416.1,MGI:MGI:3045246;Name=XP_011247416.1;gbkey=CDS;gene=Arhgef15;product=rho guanine nucleotide exchange factor 15 isoform X3;protein_id=XP_011247416.1;extra_copy_number=0
CM058251.1	Liftoff	CDS	66583308	66583400	.	-	.	ID=cds-XP_011247416.1;Parent=rna-XM_011249114.1;Dbxref=GeneID:442801,GenBank:XP_011247416.1,MGI:MGI:3045246;Name=XP_011247416.1;gbkey=CDS;gene=Arhgef15;product=rho guanine nucleotide exchange factor 15 isoform X3;protein_id=XP_011247416.1;extra_copy_number=0
CM058251.1	Liftoff	CDS	66583498	66583572	.	-	.	ID=cds-XP_011247416.1;Parent=rna-XM_011249114.1;Dbxref=GeneID:442801,GenBank:XP_011247416.1,MGI:MGI:3045246;Name=XP_011247416.1;gbkey=CDS;gene=Arhgef15;product=rho guanine nucleotide exchange factor 15 isoform X3;protein_id=XP_011247416.1;extra_copy_number=0
CM058251.1	Liftoff	CDS	66585703	66585832	.	-	.	ID=cds-XP_011247416.1;Parent=rna-XM_011249114.1;Dbxref=GeneID:442801,GenBank:XP_011247416.1,MGI:MGI:3045246;Name=XP_011247416.1;gbkey=CDS;gene=Arhgef15;product=rho guanine nucleotide exchange factor 15 isoform X3;protein_id=XP_011247416.1;extra_copy_number=0
CM058251.1	Liftoff	CDS	66586732	66586884	.	-	.	ID=cds-XP_011247416.1;Parent=rna-XM_011249114.1;Dbxref=GeneID:442801,GenBank:XP_011247416.1,MGI:MGI:3045246;Name=XP_011247416.1;gbkey=CDS;gene=Arhgef15;product=rho guanine nucleotide exchange factor 15 isoform X3;protein_id=XP_011247416.1;extra_copy_number=0
CM058251.1	Liftoff	CDS	66587064	66587224	.	-	.	ID=cds-XP_011247416.1;Parent=rna-XM_011249114.1;Dbxref=GeneID:442801,GenBank:XP_011247416.1,MGI:MGI:3045246;Name=XP_011247416.1;gbkey=CDS;gene=Arhgef15;product=rho guanine nucleotide exchange factor 15 isoform X3;protein_id=XP_011247416.1;extra_copy_number=0
CM058251.1	Liftoff	CDS	66587351	66587562	.	-	.	ID=cds-XP_011247416.1;Parent=rna-XM_011249114.1;Dbxref=GeneID:442801,GenBank:XP_011247416.1,MGI:MGI:3045246;Name=XP_011247416.1;gbkey=CDS;gene=Arhgef15;product=rho guanine nucleotide exchange factor 15 isoform X3;protein_id=XP_011247416.1;extra_copy_number=0
CM058251.1	Liftoff	CDS	66587643	66587701	.	-	.	ID=cds-XP_011247416.1;Parent=rna-XM_011249114.1;Dbxref=GeneID:442801,GenBank:XP_011247416.1,MGI:MGI:3045246;Name=XP_011247416.1;gbkey=CDS;gene=Arhgef15;product=rho guanine nucleotide exchange factor 15 isoform X3;protein_id=XP_011247416.1;extra_copy_number=0
CM058251.1	Liftoff	CDS	66589219	66589273	.	-	.	ID=cds-XP_011247416.1;Parent=rna-XM_011249114.1;Dbxref=GeneID:442801,GenBank:XP_011247416.1,MGI:MGI:3045246;Name=XP_011247416.1;gbkey=CDS;gene=Arhgef15;product=rho guanine nucleotide exchange factor 15 isoform X3;protein_id=XP_011247416.1;extra_copy_number=0
CM058251.1	Liftoff	CDS	66589544	66589894	.	-	.	ID=cds-XP_011247416.1;Parent=rna-XM_011249114.1;Dbxref=GeneID:442801,GenBank:XP_011247416.1,MGI:MGI:3045246;Name=XP_011247416.1;gbkey=CDS;gene=Arhgef15;product=rho guanine nucleotide exchange factor 15 isoform X3;protein_id=XP_011247416.1;extra_copy_number=0
CM058251.1	Liftoff	CDS	66590150	66590756	.	-	.	ID=cds-XP_011247416.1;Parent=rna-XM_011249114.1;Dbxref=GeneID:442801,GenBank:XP_011247416.1,MGI:MGI:3045246;Name=XP_011247416.1;gbkey=CDS;gene=Arhgef15;product=rho guanine nucleotide exchange factor 15 isoform X3;protein_id=XP_011247416.1;extra_copy_number=0
CM058251.1	Liftoff	mRNA	66564894	66592666	.	-	.	ID=rna-XM_011249117.1;Parent=gene-Arhgef15;Dbxref=GeneID:442801,GenBank:XM_011249117.1,MGI:MGI:3045246;Name=XM_011249117.1;gbkey=mRNA;gene=Arhgef15;model_evidence=Supporting evidence includes similarity to: 13 ESTs%2C 1 Protein%2C 37 long SRA reads%2C and 100%25 coverage of the annotated genomic feature by RNAseq alignments%2C including 3 samples with support for all annotated introns;product=Rho guanine nucleotide exchange factor (GEF) 15%2C transcript variant X7;transcript_id=XM_011249117.1;matches_ref_protein=True;valid_ORF=True;extra_copy_number=0
CM058251.1	Liftoff	exon	66564894	66565077	.	-	.	ID=exon-XM_011249117.1-17;Parent=rna-XM_011249117.1;Dbxref=GeneID:442801,GenBank:XM_011249117.1,MGI:MGI:3045246;gbkey=mRNA;gene=Arhgef15;product=Rho guanine nucleotide exchange factor (GEF) 15%2C transcript variant X7;transcript_id=XM_011249117.1;extra_copy_number=0
CM058251.1	Liftoff	exon	66569916	66570023	.	-	.	ID=exon-XM_011249117.1-16;Parent=rna-XM_011249117.1;Dbxref=GeneID:442801,GenBank:XM_011249117.1,MGI:MGI:3045246;gbkey=mRNA;gene=Arhgef15;product=Rho guanine nucleotide exchange factor (GEF) 15%2C transcript variant X7;transcript_id=XM_011249117.1;extra_copy_number=0
CM058251.1	Liftoff	exon	66582098	66582202	.	-	.	ID=exon-XM_011249117.1-15;Parent=rna-XM_011249117.1;Dbxref=GeneID:442801,GenBank:XM_011249117.1,MGI:MGI:3045246;gbkey=mRNA;gene=Arhgef15;product=Rho guanine nucleotide exchange factor (GEF) 15%2C transcript variant X7;transcript_id=XM_011249117.1;extra_copy_number=0
CM058251.1	Liftoff	exon	66582293	66582375	.	-	.	ID=exon-XM_011249117.1-14;Parent=rna-XM_011249117.1;Dbxref=GeneID:442801,GenBank:XM_011249117.1,MGI:MGI:3045246;gbkey=mRNA;gene=Arhgef15;product=Rho guanine nucleotide exchange factor (GEF) 15%2C transcript variant X7;transcript_id=XM_011249117.1;extra_copy_number=0
CM058251.1	Liftoff	exon	66582716	66582868	.	-	.	ID=exon-XM_011249117.1-13;Parent=rna-XM_011249117.1;Dbxref=GeneID:442801,GenBank:XM_011249117.1,MGI:MGI:3045246;gbkey=mRNA;gene=Arhgef15;product=Rho guanine nucleotide exchange factor (GEF) 15%2C transcript variant X7;transcript_id=XM_011249117.1;extra_copy_number=0
CM058251.1	Liftoff	exon	66582968	66583128	.	-	.	ID=exon-XM_011249117.1-12;Parent=rna-XM_011249117.1;Dbxref=GeneID:442801,GenBank:XM_011249117.1,MGI:MGI:3045246;gbkey=mRNA;gene=Arhgef15;product=Rho guanine nucleotide exchange factor (GEF) 15%2C transcript variant X7;transcript_id=XM_011249117.1;extra_copy_number=0
CM058251.1	Liftoff	exon	66583308	66583400	.	-	.	ID=exon-XM_011249117.1-11;Parent=rna-XM_011249117.1;Dbxref=GeneID:442801,GenBank:XM_011249117.1,MGI:MGI:3045246;gbkey=mRNA;gene=Arhgef15;product=Rho guanine nucleotide exchange factor (GEF) 15%2C transcript variant X7;transcript_id=XM_011249117.1;extra_copy_number=0
CM058251.1	Liftoff	exon	66583498	66583572	.	-	.	ID=exon-XM_011249117.1-10;Parent=rna-XM_011249117.1;Dbxref=GeneID:442801,GenBank:XM_011249117.1,MGI:MGI:3045246;gbkey=mRNA;gene=Arhgef15;product=Rho guanine nucleotide exchange factor (GEF) 15%2C transcript variant X7;transcript_id=XM_011249117.1;extra_copy_number=0
CM058251.1	Liftoff	exon	66585703	66585832	.	-	.	ID=exon-XM_011249117.1-9;Parent=rna-XM_011249117.1;Dbxref=GeneID:442801,GenBank:XM_011249117.1,MGI:MGI:3045246;gbkey=mRNA;gene=Arhgef15;product=Rho guanine nucleotide exchange factor (GEF) 15%2C transcript variant X7;transcript_id=XM_011249117.1;extra_copy_number=0
CM058251.1	Liftoff	exon	66586732	66586884	.	-	.	ID=exon-XM_011249117.1-8;Parent=rna-XM_011249117.1;Dbxref=GeneID:442801,GenBank:XM_011249117.1,MGI:MGI:3045246;gbkey=mRNA;gene=Arhgef15;product=Rho guanine nucleotide exchange factor (GEF) 15%2C transcript variant X7;transcript_id=XM_011249117.1;extra_copy_number=0
CM058251.1	Liftoff	exon	66587064	66587224	.	-	.	ID=exon-XM_011249117.1-7;Parent=rna-XM_011249117.1;Dbxref=GeneID:442801,GenBank:XM_011249117.1,MGI:MGI:3045246;gbkey=mRNA;gene=Arhgef15;product=Rho guanine nucleotide exchange factor (GEF) 15%2C transcript variant X7;transcript_id=XM_011249117.1;extra_copy_number=0
CM058251.1	Liftoff	exon	66587351	66587562	.	-	.	ID=exon-XM_011249117.1-6;Parent=rna-XM_011249117.1;Dbxref=GeneID:442801,GenBank:XM_011249117.1,MGI:MGI:3045246;gbkey=mRNA;gene=Arhgef15;product=Rho guanine nucleotide exchange factor (GEF) 15%2C transcript variant X7;transcript_id=XM_011249117.1;extra_copy_number=0
CM058251.1	Liftoff	exon	66587643	66587701	.	-	.	ID=exon-XM_011249117.1-5;Parent=rna-XM_011249117.1;Dbxref=GeneID:442801,GenBank:XM_011249117.1,MGI:MGI:3045246;gbkey=mRNA;gene=Arhgef15;product=Rho guanine nucleotide exchange factor (GEF) 15%2C transcript variant X7;transcript_id=XM_011249117.1;extra_copy_number=0
CM058251.1	Liftoff	exon	66589219	66589273	.	-	.	ID=exon-XM_011249117.1-4;Parent=rna-XM_011249117.1;Dbxref=GeneID:442801,GenBank:XM_011249117.1,MGI:MGI:3045246;gbkey=mRNA;gene=Arhgef15;product=Rho guanine nucleotide exchange factor (GEF) 15%2C transcript variant X7;transcript_id=XM_011249117.1;extra_copy_number=0
CM058251.1	Liftoff	exon	66589544	66589894	.	-	.	ID=exon-XM_011249117.1-3;Parent=rna-XM_011249117.1;Dbxref=GeneID:442801,GenBank:XM_011249117.1,MGI:MGI:3045246;gbkey=mRNA;gene=Arhgef15;product=Rho guanine nucleotide exchange factor (GEF) 15%2C transcript variant X7;transcript_id=XM_011249117.1;extra_copy_number=0
CM058251.1	Liftoff	exon	66590150	66590805	.	-	.	ID=exon-XM_011249117.1-2;Parent=rna-XM_011249117.1;Dbxref=GeneID:442801,GenBank:XM_011249117.1,MGI:MGI:3045246;gbkey=mRNA;gene=Arhgef15;product=Rho guanine nucleotide exchange factor (GEF) 15%2C transcript variant X7;transcript_id=XM_011249117.1;extra_copy_number=0
CM058251.1	Liftoff	exon	66592578	66592666	.	-	.	ID=exon-XM_011249117.1-1;Parent=rna-XM_011249117.1;Dbxref=GeneID:442801,GenBank:XM_011249117.1,MGI:MGI:3045246;gbkey=mRNA;gene=Arhgef15;product=Rho guanine nucleotide exchange factor (GEF) 15%2C transcript variant X7;transcript_id=XM_011249117.1;extra_copy_number=0
CM058251.1	Liftoff	CDS	66565064	66565077	.	-	.	ID=cds-XP_011247419.1;Parent=rna-XM_011249117.1;Dbxref=GeneID:442801,GenBank:XP_011247419.1,MGI:MGI:3045246;Name=XP_011247419.1;gbkey=CDS;gene=Arhgef15;product=rho guanine nucleotide exchange factor 15 isoform X6;protein_id=XP_011247419.1;extra_copy_number=0
CM058251.1	Liftoff	CDS	66569916	66570023	.	-	.	ID=cds-XP_011247419.1;Parent=rna-XM_011249117.1;Dbxref=GeneID:442801,GenBank:XP_011247419.1,MGI:MGI:3045246;Name=XP_011247419.1;gbkey=CDS;gene=Arhgef15;product=rho guanine nucleotide exchange factor 15 isoform X6;protein_id=XP_011247419.1;extra_copy_number=0
CM058251.1	Liftoff	CDS	66582098	66582202	.	-	.	ID=cds-XP_011247419.1;Parent=rna-XM_011249117.1;Dbxref=GeneID:442801,GenBank:XP_011247419.1,MGI:MGI:3045246;Name=XP_011247419.1;gbkey=CDS;gene=Arhgef15;product=rho guanine nucleotide exchange factor 15 isoform X6;protein_id=XP_011247419.1;extra_copy_number=0
CM058251.1	Liftoff	CDS	66582293	66582375	.	-	.	ID=cds-XP_011247419.1;Parent=rna-XM_011249117.1;Dbxref=GeneID:442801,GenBank:XP_011247419.1,MGI:MGI:3045246;Name=XP_011247419.1;gbkey=CDS;gene=Arhgef15;product=rho guanine nucleotide exchange factor 15 isoform X6;protein_id=XP_011247419.1;extra_copy_number=0
CM058251.1	Liftoff	CDS	66582716	66582868	.	-	.	ID=cds-XP_011247419.1;Parent=rna-XM_011249117.1;Dbxref=GeneID:442801,GenBank:XP_011247419.1,MGI:MGI:3045246;Name=XP_011247419.1;gbkey=CDS;gene=Arhgef15;product=rho guanine nucleotide exchange factor 15 isoform X6;protein_id=XP_011247419.1;extra_copy_number=0
CM058251.1	Liftoff	CDS	66582968	66583128	.	-	.	ID=cds-XP_011247419.1;Parent=rna-XM_011249117.1;Dbxref=GeneID:442801,GenBank:XP_011247419.1,MGI:MGI:3045246;Name=XP_011247419.1;gbkey=CDS;gene=Arhgef15;product=rho guanine nucleotide exchange factor 15 isoform X6;protein_id=XP_011247419.1;extra_copy_number=0
CM058251.1	Liftoff	CDS	66583308	66583400	.	-	.	ID=cds-XP_011247419.1;Parent=rna-XM_011249117.1;Dbxref=GeneID:442801,GenBank:XP_011247419.1,MGI:MGI:3045246;Name=XP_011247419.1;gbkey=CDS;gene=Arhgef15;product=rho guanine nucleotide exchange factor 15 isoform X6;protein_id=XP_011247419.1;extra_copy_number=0
CM058251.1	Liftoff	CDS	66583498	66583572	.	-	.	ID=cds-XP_011247419.1;Parent=rna-XM_011249117.1;Dbxref=GeneID:442801,GenBank:XP_011247419.1,MGI:MGI:3045246;Name=XP_011247419.1;gbkey=CDS;gene=Arhgef15;product=rho guanine nucleotide exchange factor 15 isoform X6;protein_id=XP_011247419.1;extra_copy_number=0
CM058251.1	Liftoff	CDS	66585703	66585832	.	-	.	ID=cds-XP_011247419.1;Parent=rna-XM_011249117.1;Dbxref=GeneID:442801,GenBank:XP_011247419.1,MGI:MGI:3045246;Name=XP_011247419.1;gbkey=CDS;gene=Arhgef15;product=rho guanine nucleotide exchange factor 15 isoform X6;protein_id=XP_011247419.1;extra_copy_number=0
CM058251.1	Liftoff	CDS	66586732	66586884	.	-	.	ID=cds-XP_011247419.1;Parent=rna-XM_011249117.1;Dbxref=GeneID:442801,GenBank:XP_011247419.1,MGI:MGI:3045246;Name=XP_011247419.1;gbkey=CDS;gene=Arhgef15;product=rho guanine nucleotide exchange factor 15 isoform X6;protein_id=XP_011247419.1;extra_copy_number=0
CM058251.1	Liftoff	CDS	66587064	66587224	.	-	.	ID=cds-XP_011247419.1;Parent=rna-XM_011249117.1;Dbxref=GeneID:442801,GenBank:XP_011247419.1,MGI:MGI:3045246;Name=XP_011247419.1;gbkey=CDS;gene=Arhgef15;product=rho guanine nucleotide exchange factor 15 isoform X6;protein_id=XP_011247419.1;extra_copy_number=0
CM058251.1	Liftoff	CDS	66587351	66587562	.	-	.	ID=cds-XP_011247419.1;Parent=rna-XM_011249117.1;Dbxref=GeneID:442801,GenBank:XP_011247419.1,MGI:MGI:3045246;Name=XP_011247419.1;gbkey=CDS;gene=Arhgef15;product=rho guanine nucleotide exchange factor 15 isoform X6;protein_id=XP_011247419.1;extra_copy_number=0
CM058251.1	Liftoff	CDS	66587643	66587701	.	-	.	ID=cds-XP_011247419.1;Parent=rna-XM_011249117.1;Dbxref=GeneID:442801,GenBank:XP_011247419.1,MGI:MGI:3045246;Name=XP_011247419.1;gbkey=CDS;gene=Arhgef15;product=rho guanine nucleotide exchange factor 15 isoform X6;protein_id=XP_011247419.1;extra_copy_number=0
CM058251.1	Liftoff	CDS	66589219	66589273	.	-	.	ID=cds-XP_011247419.1;Parent=rna-XM_011249117.1;Dbxref=GeneID:442801,GenBank:XP_011247419.1,MGI:MGI:3045246;Name=XP_011247419.1;gbkey=CDS;gene=Arhgef15;product=rho guanine nucleotide exchange factor 15 isoform X6;protein_id=XP_011247419.1;extra_copy_number=0
CM058251.1	Liftoff	CDS	66589544	66589894	.	-	.	ID=cds-XP_011247419.1;Parent=rna-XM_011249117.1;Dbxref=GeneID:442801,GenBank:XP_011247419.1,MGI:MGI:3045246;Name=XP_011247419.1;gbkey=CDS;gene=Arhgef15;product=rho guanine nucleotide exchange factor 15 isoform X6;protein_id=XP_011247419.1;extra_copy_number=0
CM058251.1	Liftoff	CDS	66590150	66590756	.	-	.	ID=cds-XP_011247419.1;Parent=rna-XM_011249117.1;Dbxref=GeneID:442801,GenBank:XP_011247419.1,MGI:MGI:3045246;Name=XP_011247419.1;gbkey=CDS;gene=Arhgef15;product=rho guanine nucleotide exchange factor 15 isoform X6;protein_id=XP_011247419.1;extra_copy_number=0
CM058251.1	Liftoff	mRNA	66564894	66592666	.	-	.	ID=rna-XM_011249119.1;Parent=gene-Arhgef15;Dbxref=GeneID:442801,GenBank:XM_011249119.1,MGI:MGI:3045246;Name=XM_011249119.1;gbkey=mRNA;gene=Arhgef15;model_evidence=Supporting evidence includes similarity to: 13 ESTs%2C 1 Protein%2C 37 long SRA reads%2C and 100%25 coverage of the annotated genomic feature by RNAseq alignments%2C including 1 sample with support for all annotated introns;product=Rho guanine nucleotide exchange factor (GEF) 15%2C transcript variant X9;transcript_id=XM_011249119.1;matches_ref_protein=True;valid_ORF=True;extra_copy_number=0
CM058251.1	Liftoff	exon	66564894	66565167	.	-	.	ID=exon-XM_011249119.1-17;Parent=rna-XM_011249119.1;Dbxref=GeneID:442801,GenBank:XM_011249119.1,MGI:MGI:3045246;gbkey=mRNA;gene=Arhgef15;product=Rho guanine nucleotide exchange factor (GEF) 15%2C transcript variant X9;transcript_id=XM_011249119.1;extra_copy_number=0
CM058251.1	Liftoff	exon	66569916	66570023	.	-	.	ID=exon-XM_011249119.1-16;Parent=rna-XM_011249119.1;Dbxref=GeneID:442801,GenBank:XM_011249119.1,MGI:MGI:3045246;gbkey=mRNA;gene=Arhgef15;product=Rho guanine nucleotide exchange factor (GEF) 15%2C transcript variant X9;transcript_id=XM_011249119.1;extra_copy_number=0
CM058251.1	Liftoff	exon	66582098	66582202	.	-	.	ID=exon-XM_011249119.1-15;Parent=rna-XM_011249119.1;Dbxref=GeneID:442801,GenBank:XM_011249119.1,MGI:MGI:3045246;gbkey=mRNA;gene=Arhgef15;product=Rho guanine nucleotide exchange factor (GEF) 15%2C transcript variant X9;transcript_id=XM_011249119.1;extra_copy_number=0
CM058251.1	Liftoff	exon	66582293	66582375	.	-	.	ID=exon-XM_011249119.1-14;Parent=rna-XM_011249119.1;Dbxref=GeneID:442801,GenBank:XM_011249119.1,MGI:MGI:3045246;gbkey=mRNA;gene=Arhgef15;product=Rho guanine nucleotide exchange factor (GEF) 15%2C transcript variant X9;transcript_id=XM_011249119.1;extra_copy_number=0
CM058251.1	Liftoff	exon	66582716	66582868	.	-	.	ID=exon-XM_011249119.1-13;Parent=rna-XM_011249119.1;Dbxref=GeneID:442801,GenBank:XM_011249119.1,MGI:MGI:3045246;gbkey=mRNA;gene=Arhgef15;product=Rho guanine nucleotide exchange factor (GEF) 15%2C transcript variant X9;transcript_id=XM_011249119.1;extra_copy_number=0
CM058251.1	Liftoff	exon	66582968	66583128	.	-	.	ID=exon-XM_011249119.1-12;Parent=rna-XM_011249119.1;Dbxref=GeneID:442801,GenBank:XM_011249119.1,MGI:MGI:3045246;gbkey=mRNA;gene=Arhgef15;product=Rho guanine nucleotide exchange factor (GEF) 15%2C transcript variant X9;transcript_id=XM_011249119.1;extra_copy_number=0
CM058251.1	Liftoff	exon	66583308	66583400	.	-	.	ID=exon-XM_011249119.1-11;Parent=rna-XM_011249119.1;Dbxref=GeneID:442801,GenBank:XM_011249119.1,MGI:MGI:3045246;gbkey=mRNA;gene=Arhgef15;product=Rho guanine nucleotide exchange factor (GEF) 15%2C transcript variant X9;transcript_id=XM_011249119.1;extra_copy_number=0
CM058251.1	Liftoff	exon	66583498	66583572	.	-	.	ID=exon-XM_011249119.1-10;Parent=rna-XM_011249119.1;Dbxref=GeneID:442801,GenBank:XM_011249119.1,MGI:MGI:3045246;gbkey=mRNA;gene=Arhgef15;product=Rho guanine nucleotide exchange factor (GEF) 15%2C transcript variant X9;transcript_id=XM_011249119.1;extra_copy_number=0
CM058251.1	Liftoff	exon	66585703	66585832	.	-	.	ID=exon-XM_011249119.1-9;Parent=rna-XM_011249119.1;Dbxref=GeneID:442801,GenBank:XM_011249119.1,MGI:MGI:3045246;gbkey=mRNA;gene=Arhgef15;product=Rho guanine nucleotide exchange factor (GEF) 15%2C transcript variant X9;transcript_id=XM_011249119.1;extra_copy_number=0
CM058251.1	Liftoff	exon	66586732	66586884	.	-	.	ID=exon-XM_011249119.1-8;Parent=rna-XM_011249119.1;Dbxref=GeneID:442801,GenBank:XM_011249119.1,MGI:MGI:3045246;gbkey=mRNA;gene=Arhgef15;product=Rho guanine nucleotide exchange factor (GEF) 15%2C transcript variant X9;transcript_id=XM_011249119.1;extra_copy_number=0
CM058251.1	Liftoff	exon	66587064	66587224	.	-	.	ID=exon-XM_011249119.1-7;Parent=rna-XM_011249119.1;Dbxref=GeneID:442801,GenBank:XM_011249119.1,MGI:MGI:3045246;gbkey=mRNA;gene=Arhgef15;product=Rho guanine nucleotide exchange factor (GEF) 15%2C transcript variant X9;transcript_id=XM_011249119.1;extra_copy_number=0
CM058251.1	Liftoff	exon	66587351	66587562	.	-	.	ID=exon-XM_011249119.1-6;Parent=rna-XM_011249119.1;Dbxref=GeneID:442801,GenBank:XM_011249119.1,MGI:MGI:3045246;gbkey=mRNA;gene=Arhgef15;product=Rho guanine nucleotide exchange factor (GEF) 15%2C transcript variant X9;transcript_id=XM_011249119.1;extra_copy_number=0
CM058251.1	Liftoff	exon	66587643	66587701	.	-	.	ID=exon-XM_011249119.1-5;Parent=rna-XM_011249119.1;Dbxref=GeneID:442801,GenBank:XM_011249119.1,MGI:MGI:3045246;gbkey=mRNA;gene=Arhgef15;product=Rho guanine nucleotide exchange factor (GEF) 15%2C transcript variant X9;transcript_id=XM_011249119.1;extra_copy_number=0
CM058251.1	Liftoff	exon	66589219	66589273	.	-	.	ID=exon-XM_011249119.1-4;Parent=rna-XM_011249119.1;Dbxref=GeneID:442801,GenBank:XM_011249119.1,MGI:MGI:3045246;gbkey=mRNA;gene=Arhgef15;product=Rho guanine nucleotide exchange factor (GEF) 15%2C transcript variant X9;transcript_id=XM_011249119.1;extra_copy_number=0
CM058251.1	Liftoff	exon	66589544	66589894	.	-	.	ID=exon-XM_011249119.1-3;Parent=rna-XM_011249119.1;Dbxref=GeneID:442801,GenBank:XM_011249119.1,MGI:MGI:3045246;gbkey=mRNA;gene=Arhgef15;product=Rho guanine nucleotide exchange factor (GEF) 15%2C transcript variant X9;transcript_id=XM_011249119.1;extra_copy_number=0
CM058251.1	Liftoff	exon	66590150	66590805	.	-	.	ID=exon-XM_011249119.1-2;Parent=rna-XM_011249119.1;Dbxref=GeneID:442801,GenBank:XM_011249119.1,MGI:MGI:3045246;gbkey=mRNA;gene=Arhgef15;product=Rho guanine nucleotide exchange factor (GEF) 15%2C transcript variant X9;transcript_id=XM_011249119.1;extra_copy_number=0
CM058251.1	Liftoff	exon	66592578	66592666	.	-	.	ID=exon-XM_011249119.1-1;Parent=rna-XM_011249119.1;Dbxref=GeneID:442801,GenBank:XM_011249119.1,MGI:MGI:3045246;gbkey=mRNA;gene=Arhgef15;product=Rho guanine nucleotide exchange factor (GEF) 15%2C transcript variant X9;transcript_id=XM_011249119.1;extra_copy_number=0
CM058251.1	Liftoff	CDS	66565166	66565167	.	-	.	ID=cds-XP_011247421.1;Parent=rna-XM_011249119.1;Dbxref=GeneID:442801,GenBank:XP_011247421.1,MGI:MGI:3045246;Name=XP_011247421.1;gbkey=CDS;gene=Arhgef15;product=rho guanine nucleotide exchange factor 15 isoform X8;protein_id=XP_011247421.1;extra_copy_number=0
CM058251.1	Liftoff	CDS	66569916	66570023	.	-	.	ID=cds-XP_011247421.1;Parent=rna-XM_011249119.1;Dbxref=GeneID:442801,GenBank:XP_011247421.1,MGI:MGI:3045246;Name=XP_011247421.1;gbkey=CDS;gene=Arhgef15;product=rho guanine nucleotide exchange factor 15 isoform X8;protein_id=XP_011247421.1;extra_copy_number=0
CM058251.1	Liftoff	CDS	66582098	66582202	.	-	.	ID=cds-XP_011247421.1;Parent=rna-XM_011249119.1;Dbxref=GeneID:442801,GenBank:XP_011247421.1,MGI:MGI:3045246;Name=XP_011247421.1;gbkey=CDS;gene=Arhgef15;product=rho guanine nucleotide exchange factor 15 isoform X8;protein_id=XP_011247421.1;extra_copy_number=0
CM058251.1	Liftoff	CDS	66582293	66582375	.	-	.	ID=cds-XP_011247421.1;Parent=rna-XM_011249119.1;Dbxref=GeneID:442801,GenBank:XP_011247421.1,MGI:MGI:3045246;Name=XP_011247421.1;gbkey=CDS;gene=Arhgef15;product=rho guanine nucleotide exchange factor 15 isoform X8;protein_id=XP_011247421.1;extra_copy_number=0
CM058251.1	Liftoff	CDS	66582716	66582868	.	-	.	ID=cds-XP_011247421.1;Parent=rna-XM_011249119.1;Dbxref=GeneID:442801,GenBank:XP_011247421.1,MGI:MGI:3045246;Name=XP_011247421.1;gbkey=CDS;gene=Arhgef15;product=rho guanine nucleotide exchange factor 15 isoform X8;protein_id=XP_011247421.1;extra_copy_number=0
CM058251.1	Liftoff	CDS	66582968	66583128	.	-	.	ID=cds-XP_011247421.1;Parent=rna-XM_011249119.1;Dbxref=GeneID:442801,GenBank:XP_011247421.1,MGI:MGI:3045246;Name=XP_011247421.1;gbkey=CDS;gene=Arhgef15;product=rho guanine nucleotide exchange factor 15 isoform X8;protein_id=XP_011247421.1;extra_copy_number=0
CM058251.1	Liftoff	CDS	66583308	66583400	.	-	.	ID=cds-XP_011247421.1;Parent=rna-XM_011249119.1;Dbxref=GeneID:442801,GenBank:XP_011247421.1,MGI:MGI:3045246;Name=XP_011247421.1;gbkey=CDS;gene=Arhgef15;product=rho guanine nucleotide exchange factor 15 isoform X8;protein_id=XP_011247421.1;extra_copy_number=0
CM058251.1	Liftoff	CDS	66583498	66583572	.	-	.	ID=cds-XP_011247421.1;Parent=rna-XM_011249119.1;Dbxref=GeneID:442801,GenBank:XP_011247421.1,MGI:MGI:3045246;Name=XP_011247421.1;gbkey=CDS;gene=Arhgef15;product=rho guanine nucleotide exchange factor 15 isoform X8;protein_id=XP_011247421.1;extra_copy_number=0
CM058251.1	Liftoff	CDS	66585703	66585832	.	-	.	ID=cds-XP_011247421.1;Parent=rna-XM_011249119.1;Dbxref=GeneID:442801,GenBank:XP_011247421.1,MGI:MGI:3045246;Name=XP_011247421.1;gbkey=CDS;gene=Arhgef15;product=rho guanine nucleotide exchange factor 15 isoform X8;protein_id=XP_011247421.1;extra_copy_number=0
CM058251.1	Liftoff	CDS	66586732	66586884	.	-	.	ID=cds-XP_011247421.1;Parent=rna-XM_011249119.1;Dbxref=GeneID:442801,GenBank:XP_011247421.1,MGI:MGI:3045246;Name=XP_011247421.1;gbkey=CDS;gene=Arhgef15;product=rho guanine nucleotide exchange factor 15 isoform X8;protein_id=XP_011247421.1;extra_copy_number=0
CM058251.1	Liftoff	CDS	66587064	66587224	.	-	.	ID=cds-XP_011247421.1;Parent=rna-XM_011249119.1;Dbxref=GeneID:442801,GenBank:XP_011247421.1,MGI:MGI:3045246;Name=XP_011247421.1;gbkey=CDS;gene=Arhgef15;product=rho guanine nucleotide exchange factor 15 isoform X8;protein_id=XP_011247421.1;extra_copy_number=0
CM058251.1	Liftoff	CDS	66587351	66587562	.	-	.	ID=cds-XP_011247421.1;Parent=rna-XM_011249119.1;Dbxref=GeneID:442801,GenBank:XP_011247421.1,MGI:MGI:3045246;Name=XP_011247421.1;gbkey=CDS;gene=Arhgef15;product=rho guanine nucleotide exchange factor 15 isoform X8;protein_id=XP_011247421.1;extra_copy_number=0
CM058251.1	Liftoff	CDS	66587643	66587701	.	-	.	ID=cds-XP_011247421.1;Parent=rna-XM_011249119.1;Dbxref=GeneID:442801,GenBank:XP_011247421.1,MGI:MGI:3045246;Name=XP_011247421.1;gbkey=CDS;gene=Arhgef15;product=rho guanine nucleotide exchange factor 15 isoform X8;protein_id=XP_011247421.1;extra_copy_number=0
CM058251.1	Liftoff	CDS	66589219	66589273	.	-	.	ID=cds-XP_011247421.1;Parent=rna-XM_011249119.1;Dbxref=GeneID:442801,GenBank:XP_011247421.1,MGI:MGI:3045246;Name=XP_011247421.1;gbkey=CDS;gene=Arhgef15;product=rho guanine nucleotide exchange factor 15 isoform X8;protein_id=XP_011247421.1;extra_copy_number=0
CM058251.1	Liftoff	CDS	66589544	66589894	.	-	.	ID=cds-XP_011247421.1;Parent=rna-XM_011249119.1;Dbxref=GeneID:442801,GenBank:XP_011247421.1,MGI:MGI:3045246;Name=XP_011247421.1;gbkey=CDS;gene=Arhgef15;product=rho guanine nucleotide exchange factor 15 isoform X8;protein_id=XP_011247421.1;extra_copy_number=0
CM058251.1	Liftoff	CDS	66590150	66590756	.	-	.	ID=cds-XP_011247421.1;Parent=rna-XM_011249119.1;Dbxref=GeneID:442801,GenBank:XP_011247421.1,MGI:MGI:3045246;Name=XP_011247421.1;gbkey=CDS;gene=Arhgef15;product=rho guanine nucleotide exchange factor 15 isoform X8;protein_id=XP_011247421.1;extra_copy_number=0
CM058251.1	Liftoff	mRNA	66564894	66592666	.	-	.	ID=rna-XM_030246113.1;Parent=gene-Arhgef15;Dbxref=GeneID:442801,GenBank:XM_030246113.1,MGI:MGI:3045246;Name=XM_030246113.1;gbkey=mRNA;gene=Arhgef15;model_evidence=Supporting evidence includes similarity to: 12 ESTs%2C 30 long SRA reads%2C and 100%25 coverage of the annotated genomic feature by RNAseq alignments%2C including 3 samples with support for all annotated introns;product=Rho guanine nucleotide exchange factor (GEF) 15%2C transcript variant X2;transcript_id=XM_030246113.1;matches_ref_protein=True;valid_ORF=True;extra_copy_number=0
CM058251.1	Liftoff	exon	66564894	66565077	.	-	.	ID=exon-XM_030246113.1-17;Parent=rna-XM_030246113.1;Dbxref=GeneID:442801,GenBank:XM_030246113.1,MGI:MGI:3045246;gbkey=mRNA;gene=Arhgef15;product=Rho guanine nucleotide exchange factor (GEF) 15%2C transcript variant X2;transcript_id=XM_030246113.1;extra_copy_number=0
CM058251.1	Liftoff	exon	66569916	66570023	.	-	.	ID=exon-XM_030246113.1-16;Parent=rna-XM_030246113.1;Dbxref=GeneID:442801,GenBank:XM_030246113.1,MGI:MGI:3045246;gbkey=mRNA;gene=Arhgef15;product=Rho guanine nucleotide exchange factor (GEF) 15%2C transcript variant X2;transcript_id=XM_030246113.1;extra_copy_number=0
CM058251.1	Liftoff	exon	66582098	66582202	.	-	.	ID=exon-XM_030246113.1-15;Parent=rna-XM_030246113.1;Dbxref=GeneID:442801,GenBank:XM_030246113.1,MGI:MGI:3045246;gbkey=mRNA;gene=Arhgef15;product=Rho guanine nucleotide exchange factor (GEF) 15%2C transcript variant X2;transcript_id=XM_030246113.1;extra_copy_number=0
CM058251.1	Liftoff	exon	66582293	66582431	.	-	.	ID=exon-XM_030246113.1-14;Parent=rna-XM_030246113.1;Dbxref=GeneID:442801,GenBank:XM_030246113.1,MGI:MGI:3045246;gbkey=mRNA;gene=Arhgef15;product=Rho guanine nucleotide exchange factor (GEF) 15%2C transcript variant X2;transcript_id=XM_030246113.1;extra_copy_number=0
CM058251.1	Liftoff	exon	66582716	66582868	.	-	.	ID=exon-XM_030246113.1-13;Parent=rna-XM_030246113.1;Dbxref=GeneID:442801,GenBank:XM_030246113.1,MGI:MGI:3045246;gbkey=mRNA;gene=Arhgef15;product=Rho guanine nucleotide exchange factor (GEF) 15%2C transcript variant X2;transcript_id=XM_030246113.1;extra_copy_number=0
CM058251.1	Liftoff	exon	66582968	66583128	.	-	.	ID=exon-XM_030246113.1-12;Parent=rna-XM_030246113.1;Dbxref=GeneID:442801,GenBank:XM_030246113.1,MGI:MGI:3045246;gbkey=mRNA;gene=Arhgef15;product=Rho guanine nucleotide exchange factor (GEF) 15%2C transcript variant X2;transcript_id=XM_030246113.1;extra_copy_number=0
CM058251.1	Liftoff	exon	66583308	66583400	.	-	.	ID=exon-XM_030246113.1-11;Parent=rna-XM_030246113.1;Dbxref=GeneID:442801,GenBank:XM_030246113.1,MGI:MGI:3045246;gbkey=mRNA;gene=Arhgef15;product=Rho guanine nucleotide exchange factor (GEF) 15%2C transcript variant X2;transcript_id=XM_030246113.1;extra_copy_number=0
CM058251.1	Liftoff	exon	66583498	66583572	.	-	.	ID=exon-XM_030246113.1-10;Parent=rna-XM_030246113.1;Dbxref=GeneID:442801,GenBank:XM_030246113.1,MGI:MGI:3045246;gbkey=mRNA;gene=Arhgef15;product=Rho guanine nucleotide exchange factor (GEF) 15%2C transcript variant X2;transcript_id=XM_030246113.1;extra_copy_number=0
CM058251.1	Liftoff	exon	66585703	66585832	.	-	.	ID=exon-XM_030246113.1-9;Parent=rna-XM_030246113.1;Dbxref=GeneID:442801,GenBank:XM_030246113.1,MGI:MGI:3045246;gbkey=mRNA;gene=Arhgef15;product=Rho guanine nucleotide exchange factor (GEF) 15%2C transcript variant X2;transcript_id=XM_030246113.1;extra_copy_number=0
CM058251.1	Liftoff	exon	66586732	66586884	.	-	.	ID=exon-XM_030246113.1-8;Parent=rna-XM_030246113.1;Dbxref=GeneID:442801,GenBank:XM_030246113.1,MGI:MGI:3045246;gbkey=mRNA;gene=Arhgef15;product=Rho guanine nucleotide exchange factor (GEF) 15%2C transcript variant X2;transcript_id=XM_030246113.1;extra_copy_number=0
CM058251.1	Liftoff	exon	66587064	66587224	.	-	.	ID=exon-XM_030246113.1-7;Parent=rna-XM_030246113.1;Dbxref=GeneID:442801,GenBank:XM_030246113.1,MGI:MGI:3045246;gbkey=mRNA;gene=Arhgef15;product=Rho guanine nucleotide exchange factor (GEF) 15%2C transcript variant X2;transcript_id=XM_030246113.1;extra_copy_number=0
CM058251.1	Liftoff	exon	66587351	66587562	.	-	.	ID=exon-XM_030246113.1-6;Parent=rna-XM_030246113.1;Dbxref=GeneID:442801,GenBank:XM_030246113.1,MGI:MGI:3045246;gbkey=mRNA;gene=Arhgef15;product=Rho guanine nucleotide exchange factor (GEF) 15%2C transcript variant X2;transcript_id=XM_030246113.1;extra_copy_number=0
CM058251.1	Liftoff	exon	66587643	66587701	.	-	.	ID=exon-XM_030246113.1-5;Parent=rna-XM_030246113.1;Dbxref=GeneID:442801,GenBank:XM_030246113.1,MGI:MGI:3045246;gbkey=mRNA;gene=Arhgef15;product=Rho guanine nucleotide exchange factor (GEF) 15%2C transcript variant X2;transcript_id=XM_030246113.1;extra_copy_number=0
CM058251.1	Liftoff	exon	66589219	66589273	.	-	.	ID=exon-XM_030246113.1-4;Parent=rna-XM_030246113.1;Dbxref=GeneID:442801,GenBank:XM_030246113.1,MGI:MGI:3045246;gbkey=mRNA;gene=Arhgef15;product=Rho guanine nucleotide exchange factor (GEF) 15%2C transcript variant X2;transcript_id=XM_030246113.1;extra_copy_number=0
CM058251.1	Liftoff	exon	66589544	66589894	.	-	.	ID=exon-XM_030246113.1-3;Parent=rna-XM_030246113.1;Dbxref=GeneID:442801,GenBank:XM_030246113.1,MGI:MGI:3045246;gbkey=mRNA;gene=Arhgef15;product=Rho guanine nucleotide exchange factor (GEF) 15%2C transcript variant X2;transcript_id=XM_030246113.1;extra_copy_number=0
CM058251.1	Liftoff	exon	66590150	66590805	.	-	.	ID=exon-XM_030246113.1-2;Parent=rna-XM_030246113.1;Dbxref=GeneID:442801,GenBank:XM_030246113.1,MGI:MGI:3045246;gbkey=mRNA;gene=Arhgef15;product=Rho guanine nucleotide exchange factor (GEF) 15%2C transcript variant X2;transcript_id=XM_030246113.1;extra_copy_number=0
CM058251.1	Liftoff	exon	66592578	66592666	.	-	.	ID=exon-XM_030246113.1-1;Parent=rna-XM_030246113.1;Dbxref=GeneID:442801,GenBank:XM_030246113.1,MGI:MGI:3045246;gbkey=mRNA;gene=Arhgef15;product=Rho guanine nucleotide exchange factor (GEF) 15%2C transcript variant X2;transcript_id=XM_030246113.1;extra_copy_number=0
CM058251.1	Liftoff	CDS	66565012	66565077	.	-	.	ID=cds-XP_030101973.1;Parent=rna-XM_030246113.1;Dbxref=GeneID:442801,GenBank:XP_030101973.1,MGI:MGI:3045246;Name=XP_030101973.1;gbkey=CDS;gene=Arhgef15;product=rho guanine nucleotide exchange factor 15 isoform X2;protein_id=XP_030101973.1;extra_copy_number=0
CM058251.1	Liftoff	CDS	66569916	66570023	.	-	.	ID=cds-XP_030101973.1;Parent=rna-XM_030246113.1;Dbxref=GeneID:442801,GenBank:XP_030101973.1,MGI:MGI:3045246;Name=XP_030101973.1;gbkey=CDS;gene=Arhgef15;product=rho guanine nucleotide exchange factor 15 isoform X2;protein_id=XP_030101973.1;extra_copy_number=0
CM058251.1	Liftoff	CDS	66582098	66582202	.	-	.	ID=cds-XP_030101973.1;Parent=rna-XM_030246113.1;Dbxref=GeneID:442801,GenBank:XP_030101973.1,MGI:MGI:3045246;Name=XP_030101973.1;gbkey=CDS;gene=Arhgef15;product=rho guanine nucleotide exchange factor 15 isoform X2;protein_id=XP_030101973.1;extra_copy_number=0
CM058251.1	Liftoff	CDS	66582293	66582431	.	-	.	ID=cds-XP_030101973.1;Parent=rna-XM_030246113.1;Dbxref=GeneID:442801,GenBank:XP_030101973.1,MGI:MGI:3045246;Name=XP_030101973.1;gbkey=CDS;gene=Arhgef15;product=rho guanine nucleotide exchange factor 15 isoform X2;protein_id=XP_030101973.1;extra_copy_number=0
CM058251.1	Liftoff	CDS	66582716	66582868	.	-	.	ID=cds-XP_030101973.1;Parent=rna-XM_030246113.1;Dbxref=GeneID:442801,GenBank:XP_030101973.1,MGI:MGI:3045246;Name=XP_030101973.1;gbkey=CDS;gene=Arhgef15;product=rho guanine nucleotide exchange factor 15 isoform X2;protein_id=XP_030101973.1;extra_copy_number=0
CM058251.1	Liftoff	CDS	66582968	66583128	.	-	.	ID=cds-XP_030101973.1;Parent=rna-XM_030246113.1;Dbxref=GeneID:442801,GenBank:XP_030101973.1,MGI:MGI:3045246;Name=XP_030101973.1;gbkey=CDS;gene=Arhgef15;product=rho guanine nucleotide exchange factor 15 isoform X2;protein_id=XP_030101973.1;extra_copy_number=0
CM058251.1	Liftoff	CDS	66583308	66583400	.	-	.	ID=cds-XP_030101973.1;Parent=rna-XM_030246113.1;Dbxref=GeneID:442801,GenBank:XP_030101973.1,MGI:MGI:3045246;Name=XP_030101973.1;gbkey=CDS;gene=Arhgef15;product=rho guanine nucleotide exchange factor 15 isoform X2;protein_id=XP_030101973.1;extra_copy_number=0
CM058251.1	Liftoff	CDS	66583498	66583572	.	-	.	ID=cds-XP_030101973.1;Parent=rna-XM_030246113.1;Dbxref=GeneID:442801,GenBank:XP_030101973.1,MGI:MGI:3045246;Name=XP_030101973.1;gbkey=CDS;gene=Arhgef15;product=rho guanine nucleotide exchange factor 15 isoform X2;protein_id=XP_030101973.1;extra_copy_number=0
CM058251.1	Liftoff	CDS	66585703	66585832	.	-	.	ID=cds-XP_030101973.1;Parent=rna-XM_030246113.1;Dbxref=GeneID:442801,GenBank:XP_030101973.1,MGI:MGI:3045246;Name=XP_030101973.1;gbkey=CDS;gene=Arhgef15;product=rho guanine nucleotide exchange factor 15 isoform X2;protein_id=XP_030101973.1;extra_copy_number=0
CM058251.1	Liftoff	CDS	66586732	66586884	.	-	.	ID=cds-XP_030101973.1;Parent=rna-XM_030246113.1;Dbxref=GeneID:442801,GenBank:XP_030101973.1,MGI:MGI:3045246;Name=XP_030101973.1;gbkey=CDS;gene=Arhgef15;product=rho guanine nucleotide exchange factor 15 isoform X2;protein_id=XP_030101973.1;extra_copy_number=0
CM058251.1	Liftoff	CDS	66587064	66587224	.	-	.	ID=cds-XP_030101973.1;Parent=rna-XM_030246113.1;Dbxref=GeneID:442801,GenBank:XP_030101973.1,MGI:MGI:3045246;Name=XP_030101973.1;gbkey=CDS;gene=Arhgef15;product=rho guanine nucleotide exchange factor 15 isoform X2;protein_id=XP_030101973.1;extra_copy_number=0
CM058251.1	Liftoff	CDS	66587351	66587562	.	-	.	ID=cds-XP_030101973.1;Parent=rna-XM_030246113.1;Dbxref=GeneID:442801,GenBank:XP_030101973.1,MGI:MGI:3045246;Name=XP_030101973.1;gbkey=CDS;gene=Arhgef15;product=rho guanine nucleotide exchange factor 15 isoform X2;protein_id=XP_030101973.1;extra_copy_number=0
CM058251.1	Liftoff	CDS	66587643	66587701	.	-	.	ID=cds-XP_030101973.1;Parent=rna-XM_030246113.1;Dbxref=GeneID:442801,GenBank:XP_030101973.1,MGI:MGI:3045246;Name=XP_030101973.1;gbkey=CDS;gene=Arhgef15;product=rho guanine nucleotide exchange factor 15 isoform X2;protein_id=XP_030101973.1;extra_copy_number=0
CM058251.1	Liftoff	CDS	66589219	66589273	.	-	.	ID=cds-XP_030101973.1;Parent=rna-XM_030246113.1;Dbxref=GeneID:442801,GenBank:XP_030101973.1,MGI:MGI:3045246;Name=XP_030101973.1;gbkey=CDS;gene=Arhgef15;product=rho guanine nucleotide exchange factor 15 isoform X2;protein_id=XP_030101973.1;extra_copy_number=0
CM058251.1	Liftoff	CDS	66589544	66589894	.	-	.	ID=cds-XP_030101973.1;Parent=rna-XM_030246113.1;Dbxref=GeneID:442801,GenBank:XP_030101973.1,MGI:MGI:3045246;Name=XP_030101973.1;gbkey=CDS;gene=Arhgef15;product=rho guanine nucleotide exchange factor 15 isoform X2;protein_id=XP_030101973.1;extra_copy_number=0
CM058251.1	Liftoff	CDS	66590150	66590756	.	-	.	ID=cds-XP_030101973.1;Parent=rna-XM_030246113.1;Dbxref=GeneID:442801,GenBank:XP_030101973.1,MGI:MGI:3045246;Name=XP_030101973.1;gbkey=CDS;gene=Arhgef15;product=rho guanine nucleotide exchange factor 15 isoform X2;protein_id=XP_030101973.1;extra_copy_number=0
CM058251.1	Liftoff	mRNA	66570063	66592666	.	-	.	ID=rna-XM_011249121.1;Parent=gene-Arhgef15;Dbxref=GeneID:442801,GenBank:XM_011249121.1,MGI:MGI:3045246;Name=XM_011249121.1;gbkey=mRNA;gene=Arhgef15;model_evidence=Supporting evidence includes similarity to: 12 ESTs%2C 30 long SRA reads%2C and 100%25 coverage of the annotated genomic feature by RNAseq alignments%2C including 5 samples with support for all annotated introns;product=Rho guanine nucleotide exchange factor (GEF) 15%2C transcript variant X11;transcript_id=XM_011249121.1;matches_ref_protein=True;valid_ORF=True;extra_copy_number=0
CM058251.1	Liftoff	exon	66570063	66570086	.	-	.	ID=exon-XM_011249121.1-16;Parent=rna-XM_011249121.1;Dbxref=GeneID:442801,GenBank:XM_011249121.1,MGI:MGI:3045246;gbkey=mRNA;gene=Arhgef15;product=Rho guanine nucleotide exchange factor (GEF) 15%2C transcript variant X11;transcript_id=XM_011249121.1;extra_copy_number=0
CM058251.1	Liftoff	exon	66582098	66582202	.	-	.	ID=exon-XM_011249121.1-15;Parent=rna-XM_011249121.1;Dbxref=GeneID:442801,GenBank:XM_011249121.1,MGI:MGI:3045246;gbkey=mRNA;gene=Arhgef15;product=Rho guanine nucleotide exchange factor (GEF) 15%2C transcript variant X11;transcript_id=XM_011249121.1;extra_copy_number=0
CM058251.1	Liftoff	exon	66582293	66582431	.	-	.	ID=exon-XM_011249121.1-14;Parent=rna-XM_011249121.1;Dbxref=GeneID:442801,GenBank:XM_011249121.1,MGI:MGI:3045246;gbkey=mRNA;gene=Arhgef15;product=Rho guanine nucleotide exchange factor (GEF) 15%2C transcript variant X11;transcript_id=XM_011249121.1;extra_copy_number=0
CM058251.1	Liftoff	exon	66582716	66582868	.	-	.	ID=exon-XM_011249121.1-13;Parent=rna-XM_011249121.1;Dbxref=GeneID:442801,GenBank:XM_011249121.1,MGI:MGI:3045246;gbkey=mRNA;gene=Arhgef15;product=Rho guanine nucleotide exchange factor (GEF) 15%2C transcript variant X11;transcript_id=XM_011249121.1;extra_copy_number=0
CM058251.1	Liftoff	exon	66582968	66583128	.	-	.	ID=exon-XM_011249121.1-12;Parent=rna-XM_011249121.1;Dbxref=GeneID:442801,GenBank:XM_011249121.1,MGI:MGI:3045246;gbkey=mRNA;gene=Arhgef15;product=Rho guanine nucleotide exchange factor (GEF) 15%2C transcript variant X11;transcript_id=XM_011249121.1;extra_copy_number=0
CM058251.1	Liftoff	exon	66583308	66583400	.	-	.	ID=exon-XM_011249121.1-11;Parent=rna-XM_011249121.1;Dbxref=GeneID:442801,GenBank:XM_011249121.1,MGI:MGI:3045246;gbkey=mRNA;gene=Arhgef15;product=Rho guanine nucleotide exchange factor (GEF) 15%2C transcript variant X11;transcript_id=XM_011249121.1;extra_copy_number=0
CM058251.1	Liftoff	exon	66583498	66583572	.	-	.	ID=exon-XM_011249121.1-10;Parent=rna-XM_011249121.1;Dbxref=GeneID:442801,GenBank:XM_011249121.1,MGI:MGI:3045246;gbkey=mRNA;gene=Arhgef15;product=Rho guanine nucleotide exchange factor (GEF) 15%2C transcript variant X11;transcript_id=XM_011249121.1;extra_copy_number=0
CM058251.1	Liftoff	exon	66585703	66585832	.	-	.	ID=exon-XM_011249121.1-9;Parent=rna-XM_011249121.1;Dbxref=GeneID:442801,GenBank:XM_011249121.1,MGI:MGI:3045246;gbkey=mRNA;gene=Arhgef15;product=Rho guanine nucleotide exchange factor (GEF) 15%2C transcript variant X11;transcript_id=XM_011249121.1;extra_copy_number=0
CM058251.1	Liftoff	exon	66586732	66586884	.	-	.	ID=exon-XM_011249121.1-8;Parent=rna-XM_011249121.1;Dbxref=GeneID:442801,GenBank:XM_011249121.1,MGI:MGI:3045246;gbkey=mRNA;gene=Arhgef15;product=Rho guanine nucleotide exchange factor (GEF) 15%2C transcript variant X11;transcript_id=XM_011249121.1;extra_copy_number=0
CM058251.1	Liftoff	exon	66587064	66587224	.	-	.	ID=exon-XM_011249121.1-7;Parent=rna-XM_011249121.1;Dbxref=GeneID:442801,GenBank:XM_011249121.1,MGI:MGI:3045246;gbkey=mRNA;gene=Arhgef15;product=Rho guanine nucleotide exchange factor (GEF) 15%2C transcript variant X11;transcript_id=XM_011249121.1;extra_copy_number=0
CM058251.1	Liftoff	exon	66587351	66587562	.	-	.	ID=exon-XM_011249121.1-6;Parent=rna-XM_011249121.1;Dbxref=GeneID:442801,GenBank:XM_011249121.1,MGI:MGI:3045246;gbkey=mRNA;gene=Arhgef15;product=Rho guanine nucleotide exchange factor (GEF) 15%2C transcript variant X11;transcript_id=XM_011249121.1;extra_copy_number=0
CM058251.1	Liftoff	exon	66587643	66587701	.	-	.	ID=exon-XM_011249121.1-5;Parent=rna-XM_011249121.1;Dbxref=GeneID:442801,GenBank:XM_011249121.1,MGI:MGI:3045246;gbkey=mRNA;gene=Arhgef15;product=Rho guanine nucleotide exchange factor (GEF) 15%2C transcript variant X11;transcript_id=XM_011249121.1;extra_copy_number=0
CM058251.1	Liftoff	exon	66589219	66589273	.	-	.	ID=exon-XM_011249121.1-4;Parent=rna-XM_011249121.1;Dbxref=GeneID:442801,GenBank:XM_011249121.1,MGI:MGI:3045246;gbkey=mRNA;gene=Arhgef15;product=Rho guanine nucleotide exchange factor (GEF) 15%2C transcript variant X11;transcript_id=XM_011249121.1;extra_copy_number=0
CM058251.1	Liftoff	exon	66589544	66589894	.	-	.	ID=exon-XM_011249121.1-3;Parent=rna-XM_011249121.1;Dbxref=GeneID:442801,GenBank:XM_011249121.1,MGI:MGI:3045246;gbkey=mRNA;gene=Arhgef15;product=Rho guanine nucleotide exchange factor (GEF) 15%2C transcript variant X11;transcript_id=XM_011249121.1;extra_copy_number=0
CM058251.1	Liftoff	exon	66590150	66590805	.	-	.	ID=exon-XM_011249121.1-2;Parent=rna-XM_011249121.1;Dbxref=GeneID:442801,GenBank:XM_011249121.1,MGI:MGI:3045246;gbkey=mRNA;gene=Arhgef15;product=Rho guanine nucleotide exchange factor (GEF) 15%2C transcript variant X11;transcript_id=XM_011249121.1;extra_copy_number=0
CM058251.1	Liftoff	exon	66592578	66592666	.	-	.	ID=exon-XM_011249121.1-1;Parent=rna-XM_011249121.1;Dbxref=GeneID:442801,GenBank:XM_011249121.1,MGI:MGI:3045246;gbkey=mRNA;gene=Arhgef15;product=Rho guanine nucleotide exchange factor (GEF) 15%2C transcript variant X11;transcript_id=XM_011249121.1;extra_copy_number=0
CM058251.1	Liftoff	CDS	66570078	66570086	.	-	.	ID=cds-XP_011247423.1;Parent=rna-XM_011249121.1;Dbxref=GeneID:442801,GenBank:XP_011247423.1,MGI:MGI:3045246;Name=XP_011247423.1;gbkey=CDS;gene=Arhgef15;product=rho guanine nucleotide exchange factor 15 isoform X10;protein_id=XP_011247423.1;extra_copy_number=0
CM058251.1	Liftoff	CDS	66582098	66582202	.	-	.	ID=cds-XP_011247423.1;Parent=rna-XM_011249121.1;Dbxref=GeneID:442801,GenBank:XP_011247423.1,MGI:MGI:3045246;Name=XP_011247423.1;gbkey=CDS;gene=Arhgef15;product=rho guanine nucleotide exchange factor 15 isoform X10;protein_id=XP_011247423.1;extra_copy_number=0
CM058251.1	Liftoff	CDS	66582293	66582431	.	-	.	ID=cds-XP_011247423.1;Parent=rna-XM_011249121.1;Dbxref=GeneID:442801,GenBank:XP_011247423.1,MGI:MGI:3045246;Name=XP_011247423.1;gbkey=CDS;gene=Arhgef15;product=rho guanine nucleotide exchange factor 15 isoform X10;protein_id=XP_011247423.1;extra_copy_number=0
CM058251.1	Liftoff	CDS	66582716	66582868	.	-	.	ID=cds-XP_011247423.1;Parent=rna-XM_011249121.1;Dbxref=GeneID:442801,GenBank:XP_011247423.1,MGI:MGI:3045246;Name=XP_011247423.1;gbkey=CDS;gene=Arhgef15;product=rho guanine nucleotide exchange factor 15 isoform X10;protein_id=XP_011247423.1;extra_copy_number=0
CM058251.1	Liftoff	CDS	66582968	66583128	.	-	.	ID=cds-XP_011247423.1;Parent=rna-XM_011249121.1;Dbxref=GeneID:442801,GenBank:XP_011247423.1,MGI:MGI:3045246;Name=XP_011247423.1;gbkey=CDS;gene=Arhgef15;product=rho guanine nucleotide exchange factor 15 isoform X10;protein_id=XP_011247423.1;extra_copy_number=0
CM058251.1	Liftoff	CDS	66583308	66583400	.	-	.	ID=cds-XP_011247423.1;Parent=rna-XM_011249121.1;Dbxref=GeneID:442801,GenBank:XP_011247423.1,MGI:MGI:3045246;Name=XP_011247423.1;gbkey=CDS;gene=Arhgef15;product=rho guanine nucleotide exchange factor 15 isoform X10;protein_id=XP_011247423.1;extra_copy_number=0
CM058251.1	Liftoff	CDS	66583498	66583572	.	-	.	ID=cds-XP_011247423.1;Parent=rna-XM_011249121.1;Dbxref=GeneID:442801,GenBank:XP_011247423.1,MGI:MGI:3045246;Name=XP_011247423.1;gbkey=CDS;gene=Arhgef15;product=rho guanine nucleotide exchange factor 15 isoform X10;protein_id=XP_011247423.1;extra_copy_number=0
CM058251.1	Liftoff	CDS	66585703	66585832	.	-	.	ID=cds-XP_011247423.1;Parent=rna-XM_011249121.1;Dbxref=GeneID:442801,GenBank:XP_011247423.1,MGI:MGI:3045246;Name=XP_011247423.1;gbkey=CDS;gene=Arhgef15;product=rho guanine nucleotide exchange factor 15 isoform X10;protein_id=XP_011247423.1;extra_copy_number=0
CM058251.1	Liftoff	CDS	66586732	66586884	.	-	.	ID=cds-XP_011247423.1;Parent=rna-XM_011249121.1;Dbxref=GeneID:442801,GenBank:XP_011247423.1,MGI:MGI:3045246;Name=XP_011247423.1;gbkey=CDS;gene=Arhgef15;product=rho guanine nucleotide exchange factor 15 isoform X10;protein_id=XP_011247423.1;extra_copy_number=0
CM058251.1	Liftoff	CDS	66587064	66587224	.	-	.	ID=cds-XP_011247423.1;Parent=rna-XM_011249121.1;Dbxref=GeneID:442801,GenBank:XP_011247423.1,MGI:MGI:3045246;Name=XP_011247423.1;gbkey=CDS;gene=Arhgef15;product=rho guanine nucleotide exchange factor 15 isoform X10;protein_id=XP_011247423.1;extra_copy_number=0
CM058251.1	Liftoff	CDS	66587351	66587562	.	-	.	ID=cds-XP_011247423.1;Parent=rna-XM_011249121.1;Dbxref=GeneID:442801,GenBank:XP_011247423.1,MGI:MGI:3045246;Name=XP_011247423.1;gbkey=CDS;gene=Arhgef15;product=rho guanine nucleotide exchange factor 15 isoform X10;protein_id=XP_011247423.1;extra_copy_number=0
CM058251.1	Liftoff	CDS	66587643	66587701	.	-	.	ID=cds-XP_011247423.1;Parent=rna-XM_011249121.1;Dbxref=GeneID:442801,GenBank:XP_011247423.1,MGI:MGI:3045246;Name=XP_011247423.1;gbkey=CDS;gene=Arhgef15;product=rho guanine nucleotide exchange factor 15 isoform X10;protein_id=XP_011247423.1;extra_copy_number=0
CM058251.1	Liftoff	CDS	66589219	66589273	.	-	.	ID=cds-XP_011247423.1;Parent=rna-XM_011249121.1;Dbxref=GeneID:442801,GenBank:XP_011247423.1,MGI:MGI:3045246;Name=XP_011247423.1;gbkey=CDS;gene=Arhgef15;product=rho guanine nucleotide exchange factor 15 isoform X10;protein_id=XP_011247423.1;extra_copy_number=0
CM058251.1	Liftoff	CDS	66589544	66589894	.	-	.	ID=cds-XP_011247423.1;Parent=rna-XM_011249121.1;Dbxref=GeneID:442801,GenBank:XP_011247423.1,MGI:MGI:3045246;Name=XP_011247423.1;gbkey=CDS;gene=Arhgef15;product=rho guanine nucleotide exchange factor 15 isoform X10;protein_id=XP_011247423.1;extra_copy_number=0
CM058251.1	Liftoff	CDS	66590150	66590756	.	-	.	ID=cds-XP_011247423.1;Parent=rna-XM_011249121.1;Dbxref=GeneID:442801,GenBank:XP_011247423.1,MGI:MGI:3045246;Name=XP_011247423.1;gbkey=CDS;gene=Arhgef15;product=rho guanine nucleotide exchange factor 15 isoform X10;protein_id=XP_011247423.1;extra_copy_number=0
CM058251.1	Liftoff	mRNA	66578884	66592619	.	-	.	ID=rna-NM_001364772.2;Parent=gene-Arhgef15;Dbxref=GeneID:442801,GenBank:NM_001364772.2,MGI:MGI:3045246;Name=NM_001364772.2;gbkey=mRNA;gene=Arhgef15;product=Rho guanine nucleotide exchange factor (GEF) 15%2C transcript variant 2;transcript_id=NM_001364772.2;matches_ref_protein=True;valid_ORF=True;extra_copy_number=0
CM058251.1	Liftoff	exon	66578884	66579245	.	-	.	ID=exon-NM_001364772.2-16;Parent=rna-NM_001364772.2;Dbxref=GeneID:442801,GenBank:NM_001364772.2,MGI:MGI:3045246;gbkey=mRNA;gene=Arhgef15;product=Rho guanine nucleotide exchange factor (GEF) 15%2C transcript variant 2;transcript_id=NM_001364772.2;extra_copy_number=0
CM058251.1	Liftoff	exon	66582098	66582202	.	-	.	ID=exon-NM_001364772.2-15;Parent=rna-NM_001364772.2;Dbxref=GeneID:442801,GenBank:NM_001364772.2,MGI:MGI:3045246;gbkey=mRNA;gene=Arhgef15;product=Rho guanine nucleotide exchange factor (GEF) 15%2C transcript variant 2;transcript_id=NM_001364772.2;extra_copy_number=0
CM058251.1	Liftoff	exon	66582293	66582375	.	-	.	ID=exon-NM_001364772.2-14;Parent=rna-NM_001364772.2;Dbxref=GeneID:442801,GenBank:NM_001364772.2,MGI:MGI:3045246;gbkey=mRNA;gene=Arhgef15;product=Rho guanine nucleotide exchange factor (GEF) 15%2C transcript variant 2;transcript_id=NM_001364772.2;extra_copy_number=0
CM058251.1	Liftoff	exon	66582716	66582868	.	-	.	ID=exon-NM_001364772.2-13;Parent=rna-NM_001364772.2;Dbxref=GeneID:442801,GenBank:NM_001364772.2,MGI:MGI:3045246;gbkey=mRNA;gene=Arhgef15;product=Rho guanine nucleotide exchange factor (GEF) 15%2C transcript variant 2;transcript_id=NM_001364772.2;extra_copy_number=0
CM058251.1	Liftoff	exon	66582968	66583128	.	-	.	ID=exon-NM_001364772.2-12;Parent=rna-NM_001364772.2;Dbxref=GeneID:442801,GenBank:NM_001364772.2,MGI:MGI:3045246;gbkey=mRNA;gene=Arhgef15;product=Rho guanine nucleotide exchange factor (GEF) 15%2C transcript variant 2;transcript_id=NM_001364772.2;extra_copy_number=0
CM058251.1	Liftoff	exon	66583308	66583400	.	-	.	ID=exon-NM_001364772.2-11;Parent=rna-NM_001364772.2;Dbxref=GeneID:442801,GenBank:NM_001364772.2,MGI:MGI:3045246;gbkey=mRNA;gene=Arhgef15;product=Rho guanine nucleotide exchange factor (GEF) 15%2C transcript variant 2;transcript_id=NM_001364772.2;extra_copy_number=0
CM058251.1	Liftoff	exon	66583498	66583572	.	-	.	ID=exon-NM_001364772.2-10;Parent=rna-NM_001364772.2;Dbxref=GeneID:442801,GenBank:NM_001364772.2,MGI:MGI:3045246;gbkey=mRNA;gene=Arhgef15;product=Rho guanine nucleotide exchange factor (GEF) 15%2C transcript variant 2;transcript_id=NM_001364772.2;extra_copy_number=0
CM058251.1	Liftoff	exon	66585703	66585832	.	-	.	ID=exon-NM_001364772.2-9;Parent=rna-NM_001364772.2;Dbxref=GeneID:442801,GenBank:NM_001364772.2,MGI:MGI:3045246;gbkey=mRNA;gene=Arhgef15;product=Rho guanine nucleotide exchange factor (GEF) 15%2C transcript variant 2;transcript_id=NM_001364772.2;extra_copy_number=0
CM058251.1	Liftoff	exon	66586732	66586884	.	-	.	ID=exon-NM_001364772.2-8;Parent=rna-NM_001364772.2;Dbxref=GeneID:442801,GenBank:NM_001364772.2,MGI:MGI:3045246;gbkey=mRNA;gene=Arhgef15;product=Rho guanine nucleotide exchange factor (GEF) 15%2C transcript variant 2;transcript_id=NM_001364772.2;extra_copy_number=0
CM058251.1	Liftoff	exon	66587064	66587224	.	-	.	ID=exon-NM_001364772.2-7;Parent=rna-NM_001364772.2;Dbxref=GeneID:442801,GenBank:NM_001364772.2,MGI:MGI:3045246;gbkey=mRNA;gene=Arhgef15;product=Rho guanine nucleotide exchange factor (GEF) 15%2C transcript variant 2;transcript_id=NM_001364772.2;extra_copy_number=0
CM058251.1	Liftoff	exon	66587351	66587562	.	-	.	ID=exon-NM_001364772.2-6;Parent=rna-NM_001364772.2;Dbxref=GeneID:442801,GenBank:NM_001364772.2,MGI:MGI:3045246;gbkey=mRNA;gene=Arhgef15;product=Rho guanine nucleotide exchange factor (GEF) 15%2C transcript variant 2;transcript_id=NM_001364772.2;extra_copy_number=0
CM058251.1	Liftoff	exon	66587643	66587701	.	-	.	ID=exon-NM_001364772.2-5;Parent=rna-NM_001364772.2;Dbxref=GeneID:442801,GenBank:NM_001364772.2,MGI:MGI:3045246;gbkey=mRNA;gene=Arhgef15;product=Rho guanine nucleotide exchange factor (GEF) 15%2C transcript variant 2;transcript_id=NM_001364772.2;extra_copy_number=0
CM058251.1	Liftoff	exon	66589219	66589273	.	-	.	ID=exon-NM_001364772.2-4;Parent=rna-NM_001364772.2;Dbxref=GeneID:442801,GenBank:NM_001364772.2,MGI:MGI:3045246;gbkey=mRNA;gene=Arhgef15;product=Rho guanine nucleotide exchange factor (GEF) 15%2C transcript variant 2;transcript_id=NM_001364772.2;extra_copy_number=0
CM058251.1	Liftoff	exon	66589544	66589894	.	-	.	ID=exon-NM_001364772.2-3;Parent=rna-NM_001364772.2;Dbxref=GeneID:442801,GenBank:NM_001364772.2,MGI:MGI:3045246;gbkey=mRNA;gene=Arhgef15;product=Rho guanine nucleotide exchange factor (GEF) 15%2C transcript variant 2;transcript_id=NM_001364772.2;extra_copy_number=0
CM058251.1	Liftoff	exon	66590150	66590805	.	-	.	ID=exon-NM_001364772.2-2;Parent=rna-NM_001364772.2;Dbxref=GeneID:442801,GenBank:NM_001364772.2,MGI:MGI:3045246;gbkey=mRNA;gene=Arhgef15;product=Rho guanine nucleotide exchange factor (GEF) 15%2C transcript variant 2;transcript_id=NM_001364772.2;extra_copy_number=0
CM058251.1	Liftoff	exon	66592578	66592619	.	-	.	ID=exon-NM_001364772.2-1;Parent=rna-NM_001364772.2;Dbxref=GeneID:442801,GenBank:NM_001364772.2,MGI:MGI:3045246;gbkey=mRNA;gene=Arhgef15;product=Rho guanine nucleotide exchange factor (GEF) 15%2C transcript variant 2;transcript_id=NM_001364772.2;extra_copy_number=0
CM058251.1	Liftoff	CDS	66579232	66579245	.	-	.	ID=cds-NP_001351701.1;Parent=rna-NM_001364772.2;Dbxref=GeneID:442801,GenBank:NP_001351701.1,MGI:MGI:3045246;Name=NP_001351701.1;Note=isoform 2 is encoded by transcript variant 2;gbkey=CDS;gene=Arhgef15;product=rho guanine nucleotide exchange factor 15 isoform 2;protein_id=NP_001351701.1;extra_copy_number=0
CM058251.1	Liftoff	CDS	66582098	66582202	.	-	.	ID=cds-NP_001351701.1;Parent=rna-NM_001364772.2;Dbxref=GeneID:442801,GenBank:NP_001351701.1,MGI:MGI:3045246;Name=NP_001351701.1;Note=isoform 2 is encoded by transcript variant 2;gbkey=CDS;gene=Arhgef15;product=rho guanine nucleotide exchange factor 15 isoform 2;protein_id=NP_001351701.1;extra_copy_number=0
CM058251.1	Liftoff	CDS	66582293	66582375	.	-	.	ID=cds-NP_001351701.1;Parent=rna-NM_001364772.2;Dbxref=GeneID:442801,GenBank:NP_001351701.1,MGI:MGI:3045246;Name=NP_001351701.1;Note=isoform 2 is encoded by transcript variant 2;gbkey=CDS;gene=Arhgef15;product=rho guanine nucleotide exchange factor 15 isoform 2;protein_id=NP_001351701.1;extra_copy_number=0
CM058251.1	Liftoff	CDS	66582716	66582868	.	-	.	ID=cds-NP_001351701.1;Parent=rna-NM_001364772.2;Dbxref=GeneID:442801,GenBank:NP_001351701.1,MGI:MGI:3045246;Name=NP_001351701.1;Note=isoform 2 is encoded by transcript variant 2;gbkey=CDS;gene=Arhgef15;product=rho guanine nucleotide exchange factor 15 isoform 2;protein_id=NP_001351701.1;extra_copy_number=0
CM058251.1	Liftoff	CDS	66582968	66583128	.	-	.	ID=cds-NP_001351701.1;Parent=rna-NM_001364772.2;Dbxref=GeneID:442801,GenBank:NP_001351701.1,MGI:MGI:3045246;Name=NP_001351701.1;Note=isoform 2 is encoded by transcript variant 2;gbkey=CDS;gene=Arhgef15;product=rho guanine nucleotide exchange factor 15 isoform 2;protein_id=NP_001351701.1;extra_copy_number=0
CM058251.1	Liftoff	CDS	66583308	66583400	.	-	.	ID=cds-NP_001351701.1;Parent=rna-NM_001364772.2;Dbxref=GeneID:442801,GenBank:NP_001351701.1,MGI:MGI:3045246;Name=NP_001351701.1;Note=isoform 2 is encoded by transcript variant 2;gbkey=CDS;gene=Arhgef15;product=rho guanine nucleotide exchange factor 15 isoform 2;protein_id=NP_001351701.1;extra_copy_number=0
CM058251.1	Liftoff	CDS	66583498	66583572	.	-	.	ID=cds-NP_001351701.1;Parent=rna-NM_001364772.2;Dbxref=GeneID:442801,GenBank:NP_001351701.1,MGI:MGI:3045246;Name=NP_001351701.1;Note=isoform 2 is encoded by transcript variant 2;gbkey=CDS;gene=Arhgef15;product=rho guanine nucleotide exchange factor 15 isoform 2;protein_id=NP_001351701.1;extra_copy_number=0
CM058251.1	Liftoff	CDS	66585703	66585832	.	-	.	ID=cds-NP_001351701.1;Parent=rna-NM_001364772.2;Dbxref=GeneID:442801,GenBank:NP_001351701.1,MGI:MGI:3045246;Name=NP_001351701.1;Note=isoform 2 is encoded by transcript variant 2;gbkey=CDS;gene=Arhgef15;product=rho guanine nucleotide exchange factor 15 isoform 2;protein_id=NP_001351701.1;extra_copy_number=0
CM058251.1	Liftoff	CDS	66586732	66586884	.	-	.	ID=cds-NP_001351701.1;Parent=rna-NM_001364772.2;Dbxref=GeneID:442801,GenBank:NP_001351701.1,MGI:MGI:3045246;Name=NP_001351701.1;Note=isoform 2 is encoded by transcript variant 2;gbkey=CDS;gene=Arhgef15;product=rho guanine nucleotide exchange factor 15 isoform 2;protein_id=NP_001351701.1;extra_copy_number=0
CM058251.1	Liftoff	CDS	66587064	66587224	.	-	.	ID=cds-NP_001351701.1;Parent=rna-NM_001364772.2;Dbxref=GeneID:442801,GenBank:NP_001351701.1,MGI:MGI:3045246;Name=NP_001351701.1;Note=isoform 2 is encoded by transcript variant 2;gbkey=CDS;gene=Arhgef15;product=rho guanine nucleotide exchange factor 15 isoform 2;protein_id=NP_001351701.1;extra_copy_number=0
CM058251.1	Liftoff	CDS	66587351	66587562	.	-	.	ID=cds-NP_001351701.1;Parent=rna-NM_001364772.2;Dbxref=GeneID:442801,GenBank:NP_001351701.1,MGI:MGI:3045246;Name=NP_001351701.1;Note=isoform 2 is encoded by transcript variant 2;gbkey=CDS;gene=Arhgef15;product=rho guanine nucleotide exchange factor 15 isoform 2;protein_id=NP_001351701.1;extra_copy_number=0
CM058251.1	Liftoff	CDS	66587643	66587701	.	-	.	ID=cds-NP_001351701.1;Parent=rna-NM_001364772.2;Dbxref=GeneID:442801,GenBank:NP_001351701.1,MGI:MGI:3045246;Name=NP_001351701.1;Note=isoform 2 is encoded by transcript variant 2;gbkey=CDS;gene=Arhgef15;product=rho guanine nucleotide exchange factor 15 isoform 2;protein_id=NP_001351701.1;extra_copy_number=0
CM058251.1	Liftoff	CDS	66589219	66589273	.	-	.	ID=cds-NP_001351701.1;Parent=rna-NM_001364772.2;Dbxref=GeneID:442801,GenBank:NP_001351701.1,MGI:MGI:3045246;Name=NP_001351701.1;Note=isoform 2 is encoded by transcript variant 2;gbkey=CDS;gene=Arhgef15;product=rho guanine nucleotide exchange factor 15 isoform 2;protein_id=NP_001351701.1;extra_copy_number=0
CM058251.1	Liftoff	CDS	66589544	66589894	.	-	.	ID=cds-NP_001351701.1;Parent=rna-NM_001364772.2;Dbxref=GeneID:442801,GenBank:NP_001351701.1,MGI:MGI:3045246;Name=NP_001351701.1;Note=isoform 2 is encoded by transcript variant 2;gbkey=CDS;gene=Arhgef15;product=rho guanine nucleotide exchange factor 15 isoform 2;protein_id=NP_001351701.1;extra_copy_number=0
CM058251.1	Liftoff	CDS	66590150	66590756	.	-	.	ID=cds-NP_001351701.1;Parent=rna-NM_001364772.2;Dbxref=GeneID:442801,GenBank:NP_001351701.1,MGI:MGI:3045246;Name=NP_001351701.1;Note=isoform 2 is encoded by transcript variant 2;gbkey=CDS;gene=Arhgef15;product=rho guanine nucleotide exchange factor 15 isoform 2;protein_id=NP_001351701.1;extra_copy_number=0
CM058251.1	Liftoff	mRNA	66578884	66592619	.	-	.	ID=rna-NM_177566.5;Parent=gene-Arhgef15;Dbxref=GeneID:442801,GenBank:NM_177566.5,MGI:MGI:3045246;Name=NM_177566.5;gbkey=mRNA;gene=Arhgef15;product=Rho guanine nucleotide exchange factor (GEF) 15%2C transcript variant 1;tag=RefSeq Select;transcript_id=NM_177566.5;matches_ref_protein=True;valid_ORF=True;extra_copy_number=0
CM058251.1	Liftoff	exon	66578884	66580561	.	-	.	ID=exon-NM_177566.5-16;Parent=rna-NM_177566.5;Dbxref=GeneID:442801,GenBank:NM_177566.5,MGI:MGI:3045246;gbkey=mRNA;gene=Arhgef15;product=Rho guanine nucleotide exchange factor (GEF) 15%2C transcript variant 1;tag=RefSeq Select;transcript_id=NM_177566.5;extra_copy_number=0
CM058251.1	Liftoff	exon	66582098	66582202	.	-	.	ID=exon-NM_177566.5-15;Parent=rna-NM_177566.5;Dbxref=GeneID:442801,GenBank:NM_177566.5,MGI:MGI:3045246;gbkey=mRNA;gene=Arhgef15;product=Rho guanine nucleotide exchange factor (GEF) 15%2C transcript variant 1;tag=RefSeq Select;transcript_id=NM_177566.5;extra_copy_number=0
CM058251.1	Liftoff	exon	66582293	66582375	.	-	.	ID=exon-NM_177566.5-14;Parent=rna-NM_177566.5;Dbxref=GeneID:442801,GenBank:NM_177566.5,MGI:MGI:3045246;gbkey=mRNA;gene=Arhgef15;product=Rho guanine nucleotide exchange factor (GEF) 15%2C transcript variant 1;tag=RefSeq Select;transcript_id=NM_177566.5;extra_copy_number=0
CM058251.1	Liftoff	exon	66582716	66582868	.	-	.	ID=exon-NM_177566.5-13;Parent=rna-NM_177566.5;Dbxref=GeneID:442801,GenBank:NM_177566.5,MGI:MGI:3045246;gbkey=mRNA;gene=Arhgef15;product=Rho guanine nucleotide exchange factor (GEF) 15%2C transcript variant 1;tag=RefSeq Select;transcript_id=NM_177566.5;extra_copy_number=0
CM058251.1	Liftoff	exon	66582968	66583128	.	-	.	ID=exon-NM_177566.5-12;Parent=rna-NM_177566.5;Dbxref=GeneID:442801,GenBank:NM_177566.5,MGI:MGI:3045246;gbkey=mRNA;gene=Arhgef15;product=Rho guanine nucleotide exchange factor (GEF) 15%2C transcript variant 1;tag=RefSeq Select;transcript_id=NM_177566.5;extra_copy_number=0
CM058251.1	Liftoff	exon	66583308	66583400	.	-	.	ID=exon-NM_177566.5-11;Parent=rna-NM_177566.5;Dbxref=GeneID:442801,GenBank:NM_177566.5,MGI:MGI:3045246;gbkey=mRNA;gene=Arhgef15;product=Rho guanine nucleotide exchange factor (GEF) 15%2C transcript variant 1;tag=RefSeq Select;transcript_id=NM_177566.5;extra_copy_number=0
CM058251.1	Liftoff	exon	66583498	66583572	.	-	.	ID=exon-NM_177566.5-10;Parent=rna-NM_177566.5;Dbxref=GeneID:442801,GenBank:NM_177566.5,MGI:MGI:3045246;gbkey=mRNA;gene=Arhgef15;product=Rho guanine nucleotide exchange factor (GEF) 15%2C transcript variant 1;tag=RefSeq Select;transcript_id=NM_177566.5;extra_copy_number=0
CM058251.1	Liftoff	exon	66585703	66585832	.	-	.	ID=exon-NM_177566.5-9;Parent=rna-NM_177566.5;Dbxref=GeneID:442801,GenBank:NM_177566.5,MGI:MGI:3045246;gbkey=mRNA;gene=Arhgef15;product=Rho guanine nucleotide exchange factor (GEF) 15%2C transcript variant 1;tag=RefSeq Select;transcript_id=NM_177566.5;extra_copy_number=0
CM058251.1	Liftoff	exon	66586732	66586884	.	-	.	ID=exon-NM_177566.5-8;Parent=rna-NM_177566.5;Dbxref=GeneID:442801,GenBank:NM_177566.5,MGI:MGI:3045246;gbkey=mRNA;gene=Arhgef15;product=Rho guanine nucleotide exchange factor (GEF) 15%2C transcript variant 1;tag=RefSeq Select;transcript_id=NM_177566.5;extra_copy_number=0
CM058251.1	Liftoff	exon	66587064	66587224	.	-	.	ID=exon-NM_177566.5-7;Parent=rna-NM_177566.5;Dbxref=GeneID:442801,GenBank:NM_177566.5,MGI:MGI:3045246;gbkey=mRNA;gene=Arhgef15;product=Rho guanine nucleotide exchange factor (GEF) 15%2C transcript variant 1;tag=RefSeq Select;transcript_id=NM_177566.5;extra_copy_number=0
CM058251.1	Liftoff	exon	66587351	66587562	.	-	.	ID=exon-NM_177566.5-6;Parent=rna-NM_177566.5;Dbxref=GeneID:442801,GenBank:NM_177566.5,MGI:MGI:3045246;gbkey=mRNA;gene=Arhgef15;product=Rho guanine nucleotide exchange factor (GEF) 15%2C transcript variant 1;tag=RefSeq Select;transcript_id=NM_177566.5;extra_copy_number=0
CM058251.1	Liftoff	exon	66587643	66587701	.	-	.	ID=exon-NM_177566.5-5;Parent=rna-NM_177566.5;Dbxref=GeneID:442801,GenBank:NM_177566.5,MGI:MGI:3045246;gbkey=mRNA;gene=Arhgef15;product=Rho guanine nucleotide exchange factor (GEF) 15%2C transcript variant 1;tag=RefSeq Select;transcript_id=NM_177566.5;extra_copy_number=0
CM058251.1	Liftoff	exon	66589219	66589273	.	-	.	ID=exon-NM_177566.5-4;Parent=rna-NM_177566.5;Dbxref=GeneID:442801,GenBank:NM_177566.5,MGI:MGI:3045246;gbkey=mRNA;gene=Arhgef15;product=Rho guanine nucleotide exchange factor (GEF) 15%2C transcript variant 1;tag=RefSeq Select;transcript_id=NM_177566.5;extra_copy_number=0
CM058251.1	Liftoff	exon	66589544	66589894	.	-	.	ID=exon-NM_177566.5-3;Parent=rna-NM_177566.5;Dbxref=GeneID:442801,GenBank:NM_177566.5,MGI:MGI:3045246;gbkey=mRNA;gene=Arhgef15;product=Rho guanine nucleotide exchange factor (GEF) 15%2C transcript variant 1;tag=RefSeq Select;transcript_id=NM_177566.5;extra_copy_number=0
CM058251.1	Liftoff	exon	66590150	66590805	.	-	.	ID=exon-NM_177566.5-2;Parent=rna-NM_177566.5;Dbxref=GeneID:442801,GenBank:NM_177566.5,MGI:MGI:3045246;gbkey=mRNA;gene=Arhgef15;product=Rho guanine nucleotide exchange factor (GEF) 15%2C transcript variant 1;tag=RefSeq Select;transcript_id=NM_177566.5;extra_copy_number=0
CM058251.1	Liftoff	exon	66592578	66592619	.	-	.	ID=exon-NM_177566.5-1;Parent=rna-NM_177566.5;Dbxref=GeneID:442801,GenBank:NM_177566.5,MGI:MGI:3045246;gbkey=mRNA;gene=Arhgef15;product=Rho guanine nucleotide exchange factor (GEF) 15%2C transcript variant 1;tag=RefSeq Select;transcript_id=NM_177566.5;extra_copy_number=0
CM058251.1	Liftoff	CDS	66580410	66580561	.	-	.	ID=cds-NP_808234.2;Parent=rna-NM_177566.5;Dbxref=CCDS:CCDS24873.1,GeneID:442801,GenBank:NP_808234.2,MGI:MGI:3045246;Name=NP_808234.2;Note=isoform 1 is encoded by transcript variant 1;gbkey=CDS;gene=Arhgef15;product=rho guanine nucleotide exchange factor 15 isoform 1;protein_id=NP_808234.2;tag=RefSeq Select;extra_copy_number=0
CM058251.1	Liftoff	CDS	66582098	66582202	.	-	.	ID=cds-NP_808234.2;Parent=rna-NM_177566.5;Dbxref=CCDS:CCDS24873.1,GeneID:442801,GenBank:NP_808234.2,MGI:MGI:3045246;Name=NP_808234.2;Note=isoform 1 is encoded by transcript variant 1;gbkey=CDS;gene=Arhgef15;product=rho guanine nucleotide exchange factor 15 isoform 1;protein_id=NP_808234.2;tag=RefSeq Select;extra_copy_number=0
CM058251.1	Liftoff	CDS	66582293	66582375	.	-	.	ID=cds-NP_808234.2;Parent=rna-NM_177566.5;Dbxref=CCDS:CCDS24873.1,GeneID:442801,GenBank:NP_808234.2,MGI:MGI:3045246;Name=NP_808234.2;Note=isoform 1 is encoded by transcript variant 1;gbkey=CDS;gene=Arhgef15;product=rho guanine nucleotide exchange factor 15 isoform 1;protein_id=NP_808234.2;tag=RefSeq Select;extra_copy_number=0
CM058251.1	Liftoff	CDS	66582716	66582868	.	-	.	ID=cds-NP_808234.2;Parent=rna-NM_177566.5;Dbxref=CCDS:CCDS24873.1,GeneID:442801,GenBank:NP_808234.2,MGI:MGI:3045246;Name=NP_808234.2;Note=isoform 1 is encoded by transcript variant 1;gbkey=CDS;gene=Arhgef15;product=rho guanine nucleotide exchange factor 15 isoform 1;protein_id=NP_808234.2;tag=RefSeq Select;extra_copy_number=0
CM058251.1	Liftoff	CDS	66582968	66583128	.	-	.	ID=cds-NP_808234.2;Parent=rna-NM_177566.5;Dbxref=CCDS:CCDS24873.1,GeneID:442801,GenBank:NP_808234.2,MGI:MGI:3045246;Name=NP_808234.2;Note=isoform 1 is encoded by transcript variant 1;gbkey=CDS;gene=Arhgef15;product=rho guanine nucleotide exchange factor 15 isoform 1;protein_id=NP_808234.2;tag=RefSeq Select;extra_copy_number=0
CM058251.1	Liftoff	CDS	66583308	66583400	.	-	.	ID=cds-NP_808234.2;Parent=rna-NM_177566.5;Dbxref=CCDS:CCDS24873.1,GeneID:442801,GenBank:NP_808234.2,MGI:MGI:3045246;Name=NP_808234.2;Note=isoform 1 is encoded by transcript variant 1;gbkey=CDS;gene=Arhgef15;product=rho guanine nucleotide exchange factor 15 isoform 1;protein_id=NP_808234.2;tag=RefSeq Select;extra_copy_number=0
CM058251.1	Liftoff	CDS	66583498	66583572	.	-	.	ID=cds-NP_808234.2;Parent=rna-NM_177566.5;Dbxref=CCDS:CCDS24873.1,GeneID:442801,GenBank:NP_808234.2,MGI:MGI:3045246;Name=NP_808234.2;Note=isoform 1 is encoded by transcript variant 1;gbkey=CDS;gene=Arhgef15;product=rho guanine nucleotide exchange factor 15 isoform 1;protein_id=NP_808234.2;tag=RefSeq Select;extra_copy_number=0
CM058251.1	Liftoff	CDS	66585703	66585832	.	-	.	ID=cds-NP_808234.2;Parent=rna-NM_177566.5;Dbxref=CCDS:CCDS24873.1,GeneID:442801,GenBank:NP_808234.2,MGI:MGI:3045246;Name=NP_808234.2;Note=isoform 1 is encoded by transcript variant 1;gbkey=CDS;gene=Arhgef15;product=rho guanine nucleotide exchange factor 15 isoform 1;protein_id=NP_808234.2;tag=RefSeq Select;extra_copy_number=0
CM058251.1	Liftoff	CDS	66586732	66586884	.	-	.	ID=cds-NP_808234.2;Parent=rna-NM_177566.5;Dbxref=CCDS:CCDS24873.1,GeneID:442801,GenBank:NP_808234.2,MGI:MGI:3045246;Name=NP_808234.2;Note=isoform 1 is encoded by transcript variant 1;gbkey=CDS;gene=Arhgef15;product=rho guanine nucleotide exchange factor 15 isoform 1;protein_id=NP_808234.2;tag=RefSeq Select;extra_copy_number=0
CM058251.1	Liftoff	CDS	66587064	66587224	.	-	.	ID=cds-NP_808234.2;Parent=rna-NM_177566.5;Dbxref=CCDS:CCDS24873.1,GeneID:442801,GenBank:NP_808234.2,MGI:MGI:3045246;Name=NP_808234.2;Note=isoform 1 is encoded by transcript variant 1;gbkey=CDS;gene=Arhgef15;product=rho guanine nucleotide exchange factor 15 isoform 1;protein_id=NP_808234.2;tag=RefSeq Select;extra_copy_number=0
CM058251.1	Liftoff	CDS	66587351	66587562	.	-	.	ID=cds-NP_808234.2;Parent=rna-NM_177566.5;Dbxref=CCDS:CCDS24873.1,GeneID:442801,GenBank:NP_808234.2,MGI:MGI:3045246;Name=NP_808234.2;Note=isoform 1 is encoded by transcript variant 1;gbkey=CDS;gene=Arhgef15;product=rho guanine nucleotide exchange factor 15 isoform 1;protein_id=NP_808234.2;tag=RefSeq Select;extra_copy_number=0
CM058251.1	Liftoff	CDS	66587643	66587701	.	-	.	ID=cds-NP_808234.2;Parent=rna-NM_177566.5;Dbxref=CCDS:CCDS24873.1,GeneID:442801,GenBank:NP_808234.2,MGI:MGI:3045246;Name=NP_808234.2;Note=isoform 1 is encoded by transcript variant 1;gbkey=CDS;gene=Arhgef15;product=rho guanine nucleotide exchange factor 15 isoform 1;protein_id=NP_808234.2;tag=RefSeq Select;extra_copy_number=0
CM058251.1	Liftoff	CDS	66589219	66589273	.	-	.	ID=cds-NP_808234.2;Parent=rna-NM_177566.5;Dbxref=CCDS:CCDS24873.1,GeneID:442801,GenBank:NP_808234.2,MGI:MGI:3045246;Name=NP_808234.2;Note=isoform 1 is encoded by transcript variant 1;gbkey=CDS;gene=Arhgef15;product=rho guanine nucleotide exchange factor 15 isoform 1;protein_id=NP_808234.2;tag=RefSeq Select;extra_copy_number=0
CM058251.1	Liftoff	CDS	66589544	66589894	.	-	.	ID=cds-NP_808234.2;Parent=rna-NM_177566.5;Dbxref=CCDS:CCDS24873.1,GeneID:442801,GenBank:NP_808234.2,MGI:MGI:3045246;Name=NP_808234.2;Note=isoform 1 is encoded by transcript variant 1;gbkey=CDS;gene=Arhgef15;product=rho guanine nucleotide exchange factor 15 isoform 1;protein_id=NP_808234.2;tag=RefSeq Select;extra_copy_number=0
CM058251.1	Liftoff	CDS	66590150	66590756	.	-	.	ID=cds-NP_808234.2;Parent=rna-NM_177566.5;Dbxref=CCDS:CCDS24873.1,GeneID:442801,GenBank:NP_808234.2,MGI:MGI:3045246;Name=NP_808234.2;Note=isoform 1 is encoded by transcript variant 1;gbkey=CDS;gene=Arhgef15;product=rho guanine nucleotide exchange factor 15 isoform 1;protein_id=NP_808234.2;tag=RefSeq Select;extra_copy_number=0
CM058251.1	Liftoff	mRNA	66578884	66592666	.	-	.	ID=rna-XM_006533664.2;Parent=gene-Arhgef15;Dbxref=GeneID:442801,GenBank:XM_006533664.2,MGI:MGI:3045246;Name=XM_006533664.2;gbkey=mRNA;gene=Arhgef15;model_evidence=Supporting evidence includes similarity to: 17 ESTs%2C 7 Proteins%2C 78 long SRA reads%2C and 100%25 coverage of the annotated genomic feature by RNAseq alignments%2C including 19 samples with support for all annotated introns;product=Rho guanine nucleotide exchange factor (GEF) 15%2C transcript variant X6;transcript_id=XM_006533664.2;matches_ref_protein=True;valid_ORF=True;extra_copy_number=0
CM058251.1	Liftoff	exon	66578884	66579245	.	-	.	ID=exon-XM_006533664.2-17;Parent=rna-XM_006533664.2;Dbxref=GeneID:442801,GenBank:XM_006533664.2,MGI:MGI:3045246;gbkey=mRNA;gene=Arhgef15;product=Rho guanine nucleotide exchange factor (GEF) 15%2C transcript variant X6;transcript_id=XM_006533664.2;extra_copy_number=0
CM058251.1	Liftoff	exon	66580409	66580561	.	-	.	ID=exon-XM_006533664.2-16;Parent=rna-XM_006533664.2;Dbxref=GeneID:442801,GenBank:XM_006533664.2,MGI:MGI:3045246;gbkey=mRNA;gene=Arhgef15;product=Rho guanine nucleotide exchange factor (GEF) 15%2C transcript variant X6;transcript_id=XM_006533664.2;extra_copy_number=0
CM058251.1	Liftoff	exon	66582098	66582202	.	-	.	ID=exon-XM_006533664.2-15;Parent=rna-XM_006533664.2;Dbxref=GeneID:442801,GenBank:XM_006533664.2,MGI:MGI:3045246;gbkey=mRNA;gene=Arhgef15;product=Rho guanine nucleotide exchange factor (GEF) 15%2C transcript variant X6;transcript_id=XM_006533664.2;extra_copy_number=0
CM058251.1	Liftoff	exon	66582293	66582375	.	-	.	ID=exon-XM_006533664.2-14;Parent=rna-XM_006533664.2;Dbxref=GeneID:442801,GenBank:XM_006533664.2,MGI:MGI:3045246;gbkey=mRNA;gene=Arhgef15;product=Rho guanine nucleotide exchange factor (GEF) 15%2C transcript variant X6;transcript_id=XM_006533664.2;extra_copy_number=0
CM058251.1	Liftoff	exon	66582716	66582868	.	-	.	ID=exon-XM_006533664.2-13;Parent=rna-XM_006533664.2;Dbxref=GeneID:442801,GenBank:XM_006533664.2,MGI:MGI:3045246;gbkey=mRNA;gene=Arhgef15;product=Rho guanine nucleotide exchange factor (GEF) 15%2C transcript variant X6;transcript_id=XM_006533664.2;extra_copy_number=0
CM058251.1	Liftoff	exon	66582968	66583128	.	-	.	ID=exon-XM_006533664.2-12;Parent=rna-XM_006533664.2;Dbxref=GeneID:442801,GenBank:XM_006533664.2,MGI:MGI:3045246;gbkey=mRNA;gene=Arhgef15;product=Rho guanine nucleotide exchange factor (GEF) 15%2C transcript variant X6;transcript_id=XM_006533664.2;extra_copy_number=0
CM058251.1	Liftoff	exon	66583308	66583400	.	-	.	ID=exon-XM_006533664.2-11;Parent=rna-XM_006533664.2;Dbxref=GeneID:442801,GenBank:XM_006533664.2,MGI:MGI:3045246;gbkey=mRNA;gene=Arhgef15;product=Rho guanine nucleotide exchange factor (GEF) 15%2C transcript variant X6;transcript_id=XM_006533664.2;extra_copy_number=0
CM058251.1	Liftoff	exon	66583498	66583572	.	-	.	ID=exon-XM_006533664.2-10;Parent=rna-XM_006533664.2;Dbxref=GeneID:442801,GenBank:XM_006533664.2,MGI:MGI:3045246;gbkey=mRNA;gene=Arhgef15;product=Rho guanine nucleotide exchange factor (GEF) 15%2C transcript variant X6;transcript_id=XM_006533664.2;extra_copy_number=0
CM058251.1	Liftoff	exon	66585703	66585832	.	-	.	ID=exon-XM_006533664.2-9;Parent=rna-XM_006533664.2;Dbxref=GeneID:442801,GenBank:XM_006533664.2,MGI:MGI:3045246;gbkey=mRNA;gene=Arhgef15;product=Rho guanine nucleotide exchange factor (GEF) 15%2C transcript variant X6;transcript_id=XM_006533664.2;extra_copy_number=0
CM058251.1	Liftoff	exon	66586732	66586884	.	-	.	ID=exon-XM_006533664.2-8;Parent=rna-XM_006533664.2;Dbxref=GeneID:442801,GenBank:XM_006533664.2,MGI:MGI:3045246;gbkey=mRNA;gene=Arhgef15;product=Rho guanine nucleotide exchange factor (GEF) 15%2C transcript variant X6;transcript_id=XM_006533664.2;extra_copy_number=0
CM058251.1	Liftoff	exon	66587064	66587224	.	-	.	ID=exon-XM_006533664.2-7;Parent=rna-XM_006533664.2;Dbxref=GeneID:442801,GenBank:XM_006533664.2,MGI:MGI:3045246;gbkey=mRNA;gene=Arhgef15;product=Rho guanine nucleotide exchange factor (GEF) 15%2C transcript variant X6;transcript_id=XM_006533664.2;extra_copy_number=0
CM058251.1	Liftoff	exon	66587351	66587562	.	-	.	ID=exon-XM_006533664.2-6;Parent=rna-XM_006533664.2;Dbxref=GeneID:442801,GenBank:XM_006533664.2,MGI:MGI:3045246;gbkey=mRNA;gene=Arhgef15;product=Rho guanine nucleotide exchange factor (GEF) 15%2C transcript variant X6;transcript_id=XM_006533664.2;extra_copy_number=0
CM058251.1	Liftoff	exon	66587643	66587701	.	-	.	ID=exon-XM_006533664.2-5;Parent=rna-XM_006533664.2;Dbxref=GeneID:442801,GenBank:XM_006533664.2,MGI:MGI:3045246;gbkey=mRNA;gene=Arhgef15;product=Rho guanine nucleotide exchange factor (GEF) 15%2C transcript variant X6;transcript_id=XM_006533664.2;extra_copy_number=0
CM058251.1	Liftoff	exon	66589219	66589273	.	-	.	ID=exon-XM_006533664.2-4;Parent=rna-XM_006533664.2;Dbxref=GeneID:442801,GenBank:XM_006533664.2,MGI:MGI:3045246;gbkey=mRNA;gene=Arhgef15;product=Rho guanine nucleotide exchange factor (GEF) 15%2C transcript variant X6;transcript_id=XM_006533664.2;extra_copy_number=0
CM058251.1	Liftoff	exon	66589544	66589894	.	-	.	ID=exon-XM_006533664.2-3;Parent=rna-XM_006533664.2;Dbxref=GeneID:442801,GenBank:XM_006533664.2,MGI:MGI:3045246;gbkey=mRNA;gene=Arhgef15;product=Rho guanine nucleotide exchange factor (GEF) 15%2C transcript variant X6;transcript_id=XM_006533664.2;extra_copy_number=0
CM058251.1	Liftoff	exon	66590150	66590805	.	-	.	ID=exon-XM_006533664.2-2;Parent=rna-XM_006533664.2;Dbxref=GeneID:442801,GenBank:XM_006533664.2,MGI:MGI:3045246;gbkey=mRNA;gene=Arhgef15;product=Rho guanine nucleotide exchange factor (GEF) 15%2C transcript variant X6;transcript_id=XM_006533664.2;extra_copy_number=0
CM058251.1	Liftoff	exon	66592578	66592666	.	-	.	ID=exon-XM_006533664.2-1;Parent=rna-XM_006533664.2;Dbxref=GeneID:442801,GenBank:XM_006533664.2,MGI:MGI:3045246;gbkey=mRNA;gene=Arhgef15;product=Rho guanine nucleotide exchange factor (GEF) 15%2C transcript variant X6;transcript_id=XM_006533664.2;extra_copy_number=0
CM058251.1	Liftoff	CDS	66580410	66580561	.	-	.	ID=cds-XP_006533727.1;Parent=rna-XM_006533664.2;Dbxref=GeneID:442801,GenBank:XP_006533727.1,MGI:MGI:3045246;Name=XP_006533727.1;gbkey=CDS;gene=Arhgef15;product=rho guanine nucleotide exchange factor 15 isoform X5;protein_id=XP_006533727.1;extra_copy_number=0
CM058251.1	Liftoff	CDS	66582098	66582202	.	-	.	ID=cds-XP_006533727.1;Parent=rna-XM_006533664.2;Dbxref=GeneID:442801,GenBank:XP_006533727.1,MGI:MGI:3045246;Name=XP_006533727.1;gbkey=CDS;gene=Arhgef15;product=rho guanine nucleotide exchange factor 15 isoform X5;protein_id=XP_006533727.1;extra_copy_number=0
CM058251.1	Liftoff	CDS	66582293	66582375	.	-	.	ID=cds-XP_006533727.1;Parent=rna-XM_006533664.2;Dbxref=GeneID:442801,GenBank:XP_006533727.1,MGI:MGI:3045246;Name=XP_006533727.1;gbkey=CDS;gene=Arhgef15;product=rho guanine nucleotide exchange factor 15 isoform X5;protein_id=XP_006533727.1;extra_copy_number=0
CM058251.1	Liftoff	CDS	66582716	66582868	.	-	.	ID=cds-XP_006533727.1;Parent=rna-XM_006533664.2;Dbxref=GeneID:442801,GenBank:XP_006533727.1,MGI:MGI:3045246;Name=XP_006533727.1;gbkey=CDS;gene=Arhgef15;product=rho guanine nucleotide exchange factor 15 isoform X5;protein_id=XP_006533727.1;extra_copy_number=0
CM058251.1	Liftoff	CDS	66582968	66583128	.	-	.	ID=cds-XP_006533727.1;Parent=rna-XM_006533664.2;Dbxref=GeneID:442801,GenBank:XP_006533727.1,MGI:MGI:3045246;Name=XP_006533727.1;gbkey=CDS;gene=Arhgef15;product=rho guanine nucleotide exchange factor 15 isoform X5;protein_id=XP_006533727.1;extra_copy_number=0
CM058251.1	Liftoff	CDS	66583308	66583400	.	-	.	ID=cds-XP_006533727.1;Parent=rna-XM_006533664.2;Dbxref=GeneID:442801,GenBank:XP_006533727.1,MGI:MGI:3045246;Name=XP_006533727.1;gbkey=CDS;gene=Arhgef15;product=rho guanine nucleotide exchange factor 15 isoform X5;protein_id=XP_006533727.1;extra_copy_number=0
CM058251.1	Liftoff	CDS	66583498	66583572	.	-	.	ID=cds-XP_006533727.1;Parent=rna-XM_006533664.2;Dbxref=GeneID:442801,GenBank:XP_006533727.1,MGI:MGI:3045246;Name=XP_006533727.1;gbkey=CDS;gene=Arhgef15;product=rho guanine nucleotide exchange factor 15 isoform X5;protein_id=XP_006533727.1;extra_copy_number=0
CM058251.1	Liftoff	CDS	66585703	66585832	.	-	.	ID=cds-XP_006533727.1;Parent=rna-XM_006533664.2;Dbxref=GeneID:442801,GenBank:XP_006533727.1,MGI:MGI:3045246;Name=XP_006533727.1;gbkey=CDS;gene=Arhgef15;product=rho guanine nucleotide exchange factor 15 isoform X5;protein_id=XP_006533727.1;extra_copy_number=0
CM058251.1	Liftoff	CDS	66586732	66586884	.	-	.	ID=cds-XP_006533727.1;Parent=rna-XM_006533664.2;Dbxref=GeneID:442801,GenBank:XP_006533727.1,MGI:MGI:3045246;Name=XP_006533727.1;gbkey=CDS;gene=Arhgef15;product=rho guanine nucleotide exchange factor 15 isoform X5;protein_id=XP_006533727.1;extra_copy_number=0
CM058251.1	Liftoff	CDS	66587064	66587224	.	-	.	ID=cds-XP_006533727.1;Parent=rna-XM_006533664.2;Dbxref=GeneID:442801,GenBank:XP_006533727.1,MGI:MGI:3045246;Name=XP_006533727.1;gbkey=CDS;gene=Arhgef15;product=rho guanine nucleotide exchange factor 15 isoform X5;protein_id=XP_006533727.1;extra_copy_number=0
CM058251.1	Liftoff	CDS	66587351	66587562	.	-	.	ID=cds-XP_006533727.1;Parent=rna-XM_006533664.2;Dbxref=GeneID:442801,GenBank:XP_006533727.1,MGI:MGI:3045246;Name=XP_006533727.1;gbkey=CDS;gene=Arhgef15;product=rho guanine nucleotide exchange factor 15 isoform X5;protein_id=XP_006533727.1;extra_copy_number=0
CM058251.1	Liftoff	CDS	66587643	66587701	.	-	.	ID=cds-XP_006533727.1;Parent=rna-XM_006533664.2;Dbxref=GeneID:442801,GenBank:XP_006533727.1,MGI:MGI:3045246;Name=XP_006533727.1;gbkey=CDS;gene=Arhgef15;product=rho guanine nucleotide exchange factor 15 isoform X5;protein_id=XP_006533727.1;extra_copy_number=0
CM058251.1	Liftoff	CDS	66589219	66589273	.	-	.	ID=cds-XP_006533727.1;Parent=rna-XM_006533664.2;Dbxref=GeneID:442801,GenBank:XP_006533727.1,MGI:MGI:3045246;Name=XP_006533727.1;gbkey=CDS;gene=Arhgef15;product=rho guanine nucleotide exchange factor 15 isoform X5;protein_id=XP_006533727.1;extra_copy_number=0
CM058251.1	Liftoff	CDS	66589544	66589894	.	-	.	ID=cds-XP_006533727.1;Parent=rna-XM_006533664.2;Dbxref=GeneID:442801,GenBank:XP_006533727.1,MGI:MGI:3045246;Name=XP_006533727.1;gbkey=CDS;gene=Arhgef15;product=rho guanine nucleotide exchange factor 15 isoform X5;protein_id=XP_006533727.1;extra_copy_number=0
CM058251.1	Liftoff	CDS	66590150	66590756	.	-	.	ID=cds-XP_006533727.1;Parent=rna-XM_006533664.2;Dbxref=GeneID:442801,GenBank:XP_006533727.1,MGI:MGI:3045246;Name=XP_006533727.1;gbkey=CDS;gene=Arhgef15;product=rho guanine nucleotide exchange factor 15 isoform X5;protein_id=XP_006533727.1;extra_copy_number=0
CM058251.1	Liftoff	mRNA	66578884	66592666	.	-	.	ID=rna-XM_011249115.1;Parent=gene-Arhgef15;Dbxref=GeneID:442801,GenBank:XM_011249115.1,MGI:MGI:3045246;Name=XM_011249115.1;gbkey=mRNA;gene=Arhgef15;model_evidence=Supporting evidence includes similarity to: 18 ESTs%2C 168 long SRA reads%2C and 100%25 coverage of the annotated genomic feature by RNAseq alignments%2C including 23 samples with support for all annotated introns;product=Rho guanine nucleotide exchange factor (GEF) 15%2C transcript variant X4;transcript_id=XM_011249115.1;matches_ref_protein=True;valid_ORF=True;extra_copy_number=0
CM058251.1	Liftoff	exon	66578884	66580561	.	-	.	ID=exon-XM_011249115.1-16;Parent=rna-XM_011249115.1;Dbxref=GeneID:442801,GenBank:XM_011249115.1,MGI:MGI:3045246;gbkey=mRNA;gene=Arhgef15;product=Rho guanine nucleotide exchange factor (GEF) 15%2C transcript variant X4;transcript_id=XM_011249115.1;extra_copy_number=0
CM058251.1	Liftoff	exon	66582098	66582202	.	-	.	ID=exon-XM_011249115.1-15;Parent=rna-XM_011249115.1;Dbxref=GeneID:442801,GenBank:XM_011249115.1,MGI:MGI:3045246;gbkey=mRNA;gene=Arhgef15;product=Rho guanine nucleotide exchange factor (GEF) 15%2C transcript variant X4;transcript_id=XM_011249115.1;extra_copy_number=0
CM058251.1	Liftoff	exon	66582293	66582431	.	-	.	ID=exon-XM_011249115.1-14;Parent=rna-XM_011249115.1;Dbxref=GeneID:442801,GenBank:XM_011249115.1,MGI:MGI:3045246;gbkey=mRNA;gene=Arhgef15;product=Rho guanine nucleotide exchange factor (GEF) 15%2C transcript variant X4;transcript_id=XM_011249115.1;extra_copy_number=0
CM058251.1	Liftoff	exon	66582716	66582868	.	-	.	ID=exon-XM_011249115.1-13;Parent=rna-XM_011249115.1;Dbxref=GeneID:442801,GenBank:XM_011249115.1,MGI:MGI:3045246;gbkey=mRNA;gene=Arhgef15;product=Rho guanine nucleotide exchange factor (GEF) 15%2C transcript variant X4;transcript_id=XM_011249115.1;extra_copy_number=0
CM058251.1	Liftoff	exon	66582968	66583128	.	-	.	ID=exon-XM_011249115.1-12;Parent=rna-XM_011249115.1;Dbxref=GeneID:442801,GenBank:XM_011249115.1,MGI:MGI:3045246;gbkey=mRNA;gene=Arhgef15;product=Rho guanine nucleotide exchange factor (GEF) 15%2C transcript variant X4;transcript_id=XM_011249115.1;extra_copy_number=0
CM058251.1	Liftoff	exon	66583308	66583400	.	-	.	ID=exon-XM_011249115.1-11;Parent=rna-XM_011249115.1;Dbxref=GeneID:442801,GenBank:XM_011249115.1,MGI:MGI:3045246;gbkey=mRNA;gene=Arhgef15;product=Rho guanine nucleotide exchange factor (GEF) 15%2C transcript variant X4;transcript_id=XM_011249115.1;extra_copy_number=0
CM058251.1	Liftoff	exon	66583498	66583572	.	-	.	ID=exon-XM_011249115.1-10;Parent=rna-XM_011249115.1;Dbxref=GeneID:442801,GenBank:XM_011249115.1,MGI:MGI:3045246;gbkey=mRNA;gene=Arhgef15;product=Rho guanine nucleotide exchange factor (GEF) 15%2C transcript variant X4;transcript_id=XM_011249115.1;extra_copy_number=0
CM058251.1	Liftoff	exon	66585703	66585832	.	-	.	ID=exon-XM_011249115.1-9;Parent=rna-XM_011249115.1;Dbxref=GeneID:442801,GenBank:XM_011249115.1,MGI:MGI:3045246;gbkey=mRNA;gene=Arhgef15;product=Rho guanine nucleotide exchange factor (GEF) 15%2C transcript variant X4;transcript_id=XM_011249115.1;extra_copy_number=0
CM058251.1	Liftoff	exon	66586732	66586884	.	-	.	ID=exon-XM_011249115.1-8;Parent=rna-XM_011249115.1;Dbxref=GeneID:442801,GenBank:XM_011249115.1,MGI:MGI:3045246;gbkey=mRNA;gene=Arhgef15;product=Rho guanine nucleotide exchange factor (GEF) 15%2C transcript variant X4;transcript_id=XM_011249115.1;extra_copy_number=0
CM058251.1	Liftoff	exon	66587064	66587224	.	-	.	ID=exon-XM_011249115.1-7;Parent=rna-XM_011249115.1;Dbxref=GeneID:442801,GenBank:XM_011249115.1,MGI:MGI:3045246;gbkey=mRNA;gene=Arhgef15;product=Rho guanine nucleotide exchange factor (GEF) 15%2C transcript variant X4;transcript_id=XM_011249115.1;extra_copy_number=0
CM058251.1	Liftoff	exon	66587351	66587562	.	-	.	ID=exon-XM_011249115.1-6;Parent=rna-XM_011249115.1;Dbxref=GeneID:442801,GenBank:XM_011249115.1,MGI:MGI:3045246;gbkey=mRNA;gene=Arhgef15;product=Rho guanine nucleotide exchange factor (GEF) 15%2C transcript variant X4;transcript_id=XM_011249115.1;extra_copy_number=0
CM058251.1	Liftoff	exon	66587643	66587701	.	-	.	ID=exon-XM_011249115.1-5;Parent=rna-XM_011249115.1;Dbxref=GeneID:442801,GenBank:XM_011249115.1,MGI:MGI:3045246;gbkey=mRNA;gene=Arhgef15;product=Rho guanine nucleotide exchange factor (GEF) 15%2C transcript variant X4;transcript_id=XM_011249115.1;extra_copy_number=0
CM058251.1	Liftoff	exon	66589219	66589273	.	-	.	ID=exon-XM_011249115.1-4;Parent=rna-XM_011249115.1;Dbxref=GeneID:442801,GenBank:XM_011249115.1,MGI:MGI:3045246;gbkey=mRNA;gene=Arhgef15;product=Rho guanine nucleotide exchange factor (GEF) 15%2C transcript variant X4;transcript_id=XM_011249115.1;extra_copy_number=0
CM058251.1	Liftoff	exon	66589544	66589894	.	-	.	ID=exon-XM_011249115.1-3;Parent=rna-XM_011249115.1;Dbxref=GeneID:442801,GenBank:XM_011249115.1,MGI:MGI:3045246;gbkey=mRNA;gene=Arhgef15;product=Rho guanine nucleotide exchange factor (GEF) 15%2C transcript variant X4;transcript_id=XM_011249115.1;extra_copy_number=0
CM058251.1	Liftoff	exon	66590150	66590805	.	-	.	ID=exon-XM_011249115.1-2;Parent=rna-XM_011249115.1;Dbxref=GeneID:442801,GenBank:XM_011249115.1,MGI:MGI:3045246;gbkey=mRNA;gene=Arhgef15;product=Rho guanine nucleotide exchange factor (GEF) 15%2C transcript variant X4;transcript_id=XM_011249115.1;extra_copy_number=0
CM058251.1	Liftoff	exon	66592578	66592666	.	-	.	ID=exon-XM_011249115.1-1;Parent=rna-XM_011249115.1;Dbxref=GeneID:442801,GenBank:XM_011249115.1,MGI:MGI:3045246;gbkey=mRNA;gene=Arhgef15;product=Rho guanine nucleotide exchange factor (GEF) 15%2C transcript variant X4;transcript_id=XM_011249115.1;extra_copy_number=0
CM058251.1	Liftoff	CDS	66580448	66580561	.	-	.	ID=cds-XP_011247417.1;Parent=rna-XM_011249115.1;Dbxref=GeneID:442801,GenBank:XP_011247417.1,MGI:MGI:3045246;Name=XP_011247417.1;gbkey=CDS;gene=Arhgef15;product=rho guanine nucleotide exchange factor 15 isoform X4;protein_id=XP_011247417.1;extra_copy_number=0
CM058251.1	Liftoff	CDS	66582098	66582202	.	-	.	ID=cds-XP_011247417.1;Parent=rna-XM_011249115.1;Dbxref=GeneID:442801,GenBank:XP_011247417.1,MGI:MGI:3045246;Name=XP_011247417.1;gbkey=CDS;gene=Arhgef15;product=rho guanine nucleotide exchange factor 15 isoform X4;protein_id=XP_011247417.1;extra_copy_number=0
CM058251.1	Liftoff	CDS	66582293	66582431	.	-	.	ID=cds-XP_011247417.1;Parent=rna-XM_011249115.1;Dbxref=GeneID:442801,GenBank:XP_011247417.1,MGI:MGI:3045246;Name=XP_011247417.1;gbkey=CDS;gene=Arhgef15;product=rho guanine nucleotide exchange factor 15 isoform X4;protein_id=XP_011247417.1;extra_copy_number=0
CM058251.1	Liftoff	CDS	66582716	66582868	.	-	.	ID=cds-XP_011247417.1;Parent=rna-XM_011249115.1;Dbxref=GeneID:442801,GenBank:XP_011247417.1,MGI:MGI:3045246;Name=XP_011247417.1;gbkey=CDS;gene=Arhgef15;product=rho guanine nucleotide exchange factor 15 isoform X4;protein_id=XP_011247417.1;extra_copy_number=0
CM058251.1	Liftoff	CDS	66582968	66583128	.	-	.	ID=cds-XP_011247417.1;Parent=rna-XM_011249115.1;Dbxref=GeneID:442801,GenBank:XP_011247417.1,MGI:MGI:3045246;Name=XP_011247417.1;gbkey=CDS;gene=Arhgef15;product=rho guanine nucleotide exchange factor 15 isoform X4;protein_id=XP_011247417.1;extra_copy_number=0
CM058251.1	Liftoff	CDS	66583308	66583400	.	-	.	ID=cds-XP_011247417.1;Parent=rna-XM_011249115.1;Dbxref=GeneID:442801,GenBank:XP_011247417.1,MGI:MGI:3045246;Name=XP_011247417.1;gbkey=CDS;gene=Arhgef15;product=rho guanine nucleotide exchange factor 15 isoform X4;protein_id=XP_011247417.1;extra_copy_number=0
CM058251.1	Liftoff	CDS	66583498	66583572	.	-	.	ID=cds-XP_011247417.1;Parent=rna-XM_011249115.1;Dbxref=GeneID:442801,GenBank:XP_011247417.1,MGI:MGI:3045246;Name=XP_011247417.1;gbkey=CDS;gene=Arhgef15;product=rho guanine nucleotide exchange factor 15 isoform X4;protein_id=XP_011247417.1;extra_copy_number=0
CM058251.1	Liftoff	CDS	66585703	66585832	.	-	.	ID=cds-XP_011247417.1;Parent=rna-XM_011249115.1;Dbxref=GeneID:442801,GenBank:XP_011247417.1,MGI:MGI:3045246;Name=XP_011247417.1;gbkey=CDS;gene=Arhgef15;product=rho guanine nucleotide exchange factor 15 isoform X4;protein_id=XP_011247417.1;extra_copy_number=0
CM058251.1	Liftoff	CDS	66586732	66586884	.	-	.	ID=cds-XP_011247417.1;Parent=rna-XM_011249115.1;Dbxref=GeneID:442801,GenBank:XP_011247417.1,MGI:MGI:3045246;Name=XP_011247417.1;gbkey=CDS;gene=Arhgef15;product=rho guanine nucleotide exchange factor 15 isoform X4;protein_id=XP_011247417.1;extra_copy_number=0
CM058251.1	Liftoff	CDS	66587064	66587224	.	-	.	ID=cds-XP_011247417.1;Parent=rna-XM_011249115.1;Dbxref=GeneID:442801,GenBank:XP_011247417.1,MGI:MGI:3045246;Name=XP_011247417.1;gbkey=CDS;gene=Arhgef15;product=rho guanine nucleotide exchange factor 15 isoform X4;protein_id=XP_011247417.1;extra_copy_number=0
CM058251.1	Liftoff	CDS	66587351	66587562	.	-	.	ID=cds-XP_011247417.1;Parent=rna-XM_011249115.1;Dbxref=GeneID:442801,GenBank:XP_011247417.1,MGI:MGI:3045246;Name=XP_011247417.1;gbkey=CDS;gene=Arhgef15;product=rho guanine nucleotide exchange factor 15 isoform X4;protein_id=XP_011247417.1;extra_copy_number=0
CM058251.1	Liftoff	CDS	66587643	66587701	.	-	.	ID=cds-XP_011247417.1;Parent=rna-XM_011249115.1;Dbxref=GeneID:442801,GenBank:XP_011247417.1,MGI:MGI:3045246;Name=XP_011247417.1;gbkey=CDS;gene=Arhgef15;product=rho guanine nucleotide exchange factor 15 isoform X4;protein_id=XP_011247417.1;extra_copy_number=0
CM058251.1	Liftoff	CDS	66589219	66589273	.	-	.	ID=cds-XP_011247417.1;Parent=rna-XM_011249115.1;Dbxref=GeneID:442801,GenBank:XP_011247417.1,MGI:MGI:3045246;Name=XP_011247417.1;gbkey=CDS;gene=Arhgef15;product=rho guanine nucleotide exchange factor 15 isoform X4;protein_id=XP_011247417.1;extra_copy_number=0
CM058251.1	Liftoff	CDS	66589544	66589894	.	-	.	ID=cds-XP_011247417.1;Parent=rna-XM_011249115.1;Dbxref=GeneID:442801,GenBank:XP_011247417.1,MGI:MGI:3045246;Name=XP_011247417.1;gbkey=CDS;gene=Arhgef15;product=rho guanine nucleotide exchange factor 15 isoform X4;protein_id=XP_011247417.1;extra_copy_number=0
CM058251.1	Liftoff	CDS	66590150	66590756	.	-	.	ID=cds-XP_011247417.1;Parent=rna-XM_011249115.1;Dbxref=GeneID:442801,GenBank:XP_011247417.1,MGI:MGI:3045246;Name=XP_011247417.1;gbkey=CDS;gene=Arhgef15;product=rho guanine nucleotide exchange factor 15 isoform X4;protein_id=XP_011247417.1;extra_copy_number=0
CM058251.1	Liftoff	mRNA	66578884	66592666	.	-	.	ID=rna-XM_011249116.1;Parent=gene-Arhgef15;Dbxref=GeneID:442801,GenBank:XM_011249116.1,MGI:MGI:3045246;Name=XM_011249116.1;gbkey=mRNA;gene=Arhgef15;model_evidence=Supporting evidence includes similarity to: 16 ESTs%2C 60 long SRA reads%2C and 100%25 coverage of the annotated genomic feature by RNAseq alignments%2C including 13 samples with support for all annotated introns;product=Rho guanine nucleotide exchange factor (GEF) 15%2C transcript variant X5;transcript_id=XM_011249116.1;matches_ref_protein=True;valid_ORF=True;extra_copy_number=0
CM058251.1	Liftoff	exon	66578884	66579245	.	-	.	ID=exon-XM_011249116.1-17;Parent=rna-XM_011249116.1;Dbxref=GeneID:442801,GenBank:XM_011249116.1,MGI:MGI:3045246;gbkey=mRNA;gene=Arhgef15;product=Rho guanine nucleotide exchange factor (GEF) 15%2C transcript variant X5;transcript_id=XM_011249116.1;extra_copy_number=0
CM058251.1	Liftoff	exon	66580409	66580561	.	-	.	ID=exon-XM_011249116.1-16;Parent=rna-XM_011249116.1;Dbxref=GeneID:442801,GenBank:XM_011249116.1,MGI:MGI:3045246;gbkey=mRNA;gene=Arhgef15;product=Rho guanine nucleotide exchange factor (GEF) 15%2C transcript variant X5;transcript_id=XM_011249116.1;extra_copy_number=0
CM058251.1	Liftoff	exon	66582098	66582202	.	-	.	ID=exon-XM_011249116.1-15;Parent=rna-XM_011249116.1;Dbxref=GeneID:442801,GenBank:XM_011249116.1,MGI:MGI:3045246;gbkey=mRNA;gene=Arhgef15;product=Rho guanine nucleotide exchange factor (GEF) 15%2C transcript variant X5;transcript_id=XM_011249116.1;extra_copy_number=0
CM058251.1	Liftoff	exon	66582293	66582431	.	-	.	ID=exon-XM_011249116.1-14;Parent=rna-XM_011249116.1;Dbxref=GeneID:442801,GenBank:XM_011249116.1,MGI:MGI:3045246;gbkey=mRNA;gene=Arhgef15;product=Rho guanine nucleotide exchange factor (GEF) 15%2C transcript variant X5;transcript_id=XM_011249116.1;extra_copy_number=0
CM058251.1	Liftoff	exon	66582716	66582868	.	-	.	ID=exon-XM_011249116.1-13;Parent=rna-XM_011249116.1;Dbxref=GeneID:442801,GenBank:XM_011249116.1,MGI:MGI:3045246;gbkey=mRNA;gene=Arhgef15;product=Rho guanine nucleotide exchange factor (GEF) 15%2C transcript variant X5;transcript_id=XM_011249116.1;extra_copy_number=0
CM058251.1	Liftoff	exon	66582968	66583128	.	-	.	ID=exon-XM_011249116.1-12;Parent=rna-XM_011249116.1;Dbxref=GeneID:442801,GenBank:XM_011249116.1,MGI:MGI:3045246;gbkey=mRNA;gene=Arhgef15;product=Rho guanine nucleotide exchange factor (GEF) 15%2C transcript variant X5;transcript_id=XM_011249116.1;extra_copy_number=0
CM058251.1	Liftoff	exon	66583308	66583400	.	-	.	ID=exon-XM_011249116.1-11;Parent=rna-XM_011249116.1;Dbxref=GeneID:442801,GenBank:XM_011249116.1,MGI:MGI:3045246;gbkey=mRNA;gene=Arhgef15;product=Rho guanine nucleotide exchange factor (GEF) 15%2C transcript variant X5;transcript_id=XM_011249116.1;extra_copy_number=0
CM058251.1	Liftoff	exon	66583498	66583572	.	-	.	ID=exon-XM_011249116.1-10;Parent=rna-XM_011249116.1;Dbxref=GeneID:442801,GenBank:XM_011249116.1,MGI:MGI:3045246;gbkey=mRNA;gene=Arhgef15;product=Rho guanine nucleotide exchange factor (GEF) 15%2C transcript variant X5;transcript_id=XM_011249116.1;extra_copy_number=0
CM058251.1	Liftoff	exon	66585703	66585832	.	-	.	ID=exon-XM_011249116.1-9;Parent=rna-XM_011249116.1;Dbxref=GeneID:442801,GenBank:XM_011249116.1,MGI:MGI:3045246;gbkey=mRNA;gene=Arhgef15;product=Rho guanine nucleotide exchange factor (GEF) 15%2C transcript variant X5;transcript_id=XM_011249116.1;extra_copy_number=0
CM058251.1	Liftoff	exon	66586732	66586884	.	-	.	ID=exon-XM_011249116.1-8;Parent=rna-XM_011249116.1;Dbxref=GeneID:442801,GenBank:XM_011249116.1,MGI:MGI:3045246;gbkey=mRNA;gene=Arhgef15;product=Rho guanine nucleotide exchange factor (GEF) 15%2C transcript variant X5;transcript_id=XM_011249116.1;extra_copy_number=0
CM058251.1	Liftoff	exon	66587064	66587224	.	-	.	ID=exon-XM_011249116.1-7;Parent=rna-XM_011249116.1;Dbxref=GeneID:442801,GenBank:XM_011249116.1,MGI:MGI:3045246;gbkey=mRNA;gene=Arhgef15;product=Rho guanine nucleotide exchange factor (GEF) 15%2C transcript variant X5;transcript_id=XM_011249116.1;extra_copy_number=0
CM058251.1	Liftoff	exon	66587351	66587562	.	-	.	ID=exon-XM_011249116.1-6;Parent=rna-XM_011249116.1;Dbxref=GeneID:442801,GenBank:XM_011249116.1,MGI:MGI:3045246;gbkey=mRNA;gene=Arhgef15;product=Rho guanine nucleotide exchange factor (GEF) 15%2C transcript variant X5;transcript_id=XM_011249116.1;extra_copy_number=0
CM058251.1	Liftoff	exon	66587643	66587701	.	-	.	ID=exon-XM_011249116.1-5;Parent=rna-XM_011249116.1;Dbxref=GeneID:442801,GenBank:XM_011249116.1,MGI:MGI:3045246;gbkey=mRNA;gene=Arhgef15;product=Rho guanine nucleotide exchange factor (GEF) 15%2C transcript variant X5;transcript_id=XM_011249116.1;extra_copy_number=0
CM058251.1	Liftoff	exon	66589219	66589273	.	-	.	ID=exon-XM_011249116.1-4;Parent=rna-XM_011249116.1;Dbxref=GeneID:442801,GenBank:XM_011249116.1,MGI:MGI:3045246;gbkey=mRNA;gene=Arhgef15;product=Rho guanine nucleotide exchange factor (GEF) 15%2C transcript variant X5;transcript_id=XM_011249116.1;extra_copy_number=0
CM058251.1	Liftoff	exon	66589544	66589894	.	-	.	ID=exon-XM_011249116.1-3;Parent=rna-XM_011249116.1;Dbxref=GeneID:442801,GenBank:XM_011249116.1,MGI:MGI:3045246;gbkey=mRNA;gene=Arhgef15;product=Rho guanine nucleotide exchange factor (GEF) 15%2C transcript variant X5;transcript_id=XM_011249116.1;extra_copy_number=0
CM058251.1	Liftoff	exon	66590150	66590805	.	-	.	ID=exon-XM_011249116.1-2;Parent=rna-XM_011249116.1;Dbxref=GeneID:442801,GenBank:XM_011249116.1,MGI:MGI:3045246;gbkey=mRNA;gene=Arhgef15;product=Rho guanine nucleotide exchange factor (GEF) 15%2C transcript variant X5;transcript_id=XM_011249116.1;extra_copy_number=0
CM058251.1	Liftoff	exon	66592578	66592666	.	-	.	ID=exon-XM_011249116.1-1;Parent=rna-XM_011249116.1;Dbxref=GeneID:442801,GenBank:XM_011249116.1,MGI:MGI:3045246;gbkey=mRNA;gene=Arhgef15;product=Rho guanine nucleotide exchange factor (GEF) 15%2C transcript variant X5;transcript_id=XM_011249116.1;extra_copy_number=0
CM058251.1	Liftoff	CDS	66580448	66580561	.	-	.	ID=cds-XP_011247418.1;Parent=rna-XM_011249116.1;Dbxref=GeneID:442801,GenBank:XP_011247418.1,MGI:MGI:3045246;Name=XP_011247418.1;gbkey=CDS;gene=Arhgef15;product=rho guanine nucleotide exchange factor 15 isoform X4;protein_id=XP_011247418.1;extra_copy_number=0
CM058251.1	Liftoff	CDS	66582098	66582202	.	-	.	ID=cds-XP_011247418.1;Parent=rna-XM_011249116.1;Dbxref=GeneID:442801,GenBank:XP_011247418.1,MGI:MGI:3045246;Name=XP_011247418.1;gbkey=CDS;gene=Arhgef15;product=rho guanine nucleotide exchange factor 15 isoform X4;protein_id=XP_011247418.1;extra_copy_number=0
CM058251.1	Liftoff	CDS	66582293	66582431	.	-	.	ID=cds-XP_011247418.1;Parent=rna-XM_011249116.1;Dbxref=GeneID:442801,GenBank:XP_011247418.1,MGI:MGI:3045246;Name=XP_011247418.1;gbkey=CDS;gene=Arhgef15;product=rho guanine nucleotide exchange factor 15 isoform X4;protein_id=XP_011247418.1;extra_copy_number=0
CM058251.1	Liftoff	CDS	66582716	66582868	.	-	.	ID=cds-XP_011247418.1;Parent=rna-XM_011249116.1;Dbxref=GeneID:442801,GenBank:XP_011247418.1,MGI:MGI:3045246;Name=XP_011247418.1;gbkey=CDS;gene=Arhgef15;product=rho guanine nucleotide exchange factor 15 isoform X4;protein_id=XP_011247418.1;extra_copy_number=0
CM058251.1	Liftoff	CDS	66582968	66583128	.	-	.	ID=cds-XP_011247418.1;Parent=rna-XM_011249116.1;Dbxref=GeneID:442801,GenBank:XP_011247418.1,MGI:MGI:3045246;Name=XP_011247418.1;gbkey=CDS;gene=Arhgef15;product=rho guanine nucleotide exchange factor 15 isoform X4;protein_id=XP_011247418.1;extra_copy_number=0
CM058251.1	Liftoff	CDS	66583308	66583400	.	-	.	ID=cds-XP_011247418.1;Parent=rna-XM_011249116.1;Dbxref=GeneID:442801,GenBank:XP_011247418.1,MGI:MGI:3045246;Name=XP_011247418.1;gbkey=CDS;gene=Arhgef15;product=rho guanine nucleotide exchange factor 15 isoform X4;protein_id=XP_011247418.1;extra_copy_number=0
CM058251.1	Liftoff	CDS	66583498	66583572	.	-	.	ID=cds-XP_011247418.1;Parent=rna-XM_011249116.1;Dbxref=GeneID:442801,GenBank:XP_011247418.1,MGI:MGI:3045246;Name=XP_011247418.1;gbkey=CDS;gene=Arhgef15;product=rho guanine nucleotide exchange factor 15 isoform X4;protein_id=XP_011247418.1;extra_copy_number=0
CM058251.1	Liftoff	CDS	66585703	66585832	.	-	.	ID=cds-XP_011247418.1;Parent=rna-XM_011249116.1;Dbxref=GeneID:442801,GenBank:XP_011247418.1,MGI:MGI:3045246;Name=XP_011247418.1;gbkey=CDS;gene=Arhgef15;product=rho guanine nucleotide exchange factor 15 isoform X4;protein_id=XP_011247418.1;extra_copy_number=0
CM058251.1	Liftoff	CDS	66586732	66586884	.	-	.	ID=cds-XP_011247418.1;Parent=rna-XM_011249116.1;Dbxref=GeneID:442801,GenBank:XP_011247418.1,MGI:MGI:3045246;Name=XP_011247418.1;gbkey=CDS;gene=Arhgef15;product=rho guanine nucleotide exchange factor 15 isoform X4;protein_id=XP_011247418.1;extra_copy_number=0
CM058251.1	Liftoff	CDS	66587064	66587224	.	-	.	ID=cds-XP_011247418.1;Parent=rna-XM_011249116.1;Dbxref=GeneID:442801,GenBank:XP_011247418.1,MGI:MGI:3045246;Name=XP_011247418.1;gbkey=CDS;gene=Arhgef15;product=rho guanine nucleotide exchange factor 15 isoform X4;protein_id=XP_011247418.1;extra_copy_number=0
CM058251.1	Liftoff	CDS	66587351	66587562	.	-	.	ID=cds-XP_011247418.1;Parent=rna-XM_011249116.1;Dbxref=GeneID:442801,GenBank:XP_011247418.1,MGI:MGI:3045246;Name=XP_011247418.1;gbkey=CDS;gene=Arhgef15;product=rho guanine nucleotide exchange factor 15 isoform X4;protein_id=XP_011247418.1;extra_copy_number=0
CM058251.1	Liftoff	CDS	66587643	66587701	.	-	.	ID=cds-XP_011247418.1;Parent=rna-XM_011249116.1;Dbxref=GeneID:442801,GenBank:XP_011247418.1,MGI:MGI:3045246;Name=XP_011247418.1;gbkey=CDS;gene=Arhgef15;product=rho guanine nucleotide exchange factor 15 isoform X4;protein_id=XP_011247418.1;extra_copy_number=0
CM058251.1	Liftoff	CDS	66589219	66589273	.	-	.	ID=cds-XP_011247418.1;Parent=rna-XM_011249116.1;Dbxref=GeneID:442801,GenBank:XP_011247418.1,MGI:MGI:3045246;Name=XP_011247418.1;gbkey=CDS;gene=Arhgef15;product=rho guanine nucleotide exchange factor 15 isoform X4;protein_id=XP_011247418.1;extra_copy_number=0
CM058251.1	Liftoff	CDS	66589544	66589894	.	-	.	ID=cds-XP_011247418.1;Parent=rna-XM_011249116.1;Dbxref=GeneID:442801,GenBank:XP_011247418.1,MGI:MGI:3045246;Name=XP_011247418.1;gbkey=CDS;gene=Arhgef15;product=rho guanine nucleotide exchange factor 15 isoform X4;protein_id=XP_011247418.1;extra_copy_number=0
CM058251.1	Liftoff	CDS	66590150	66590756	.	-	.	ID=cds-XP_011247418.1;Parent=rna-XM_011249116.1;Dbxref=GeneID:442801,GenBank:XP_011247418.1,MGI:MGI:3045246;Name=XP_011247418.1;gbkey=CDS;gene=Arhgef15;product=rho guanine nucleotide exchange factor 15 isoform X4;protein_id=XP_011247418.1;extra_copy_number=0
CM058251.1	Liftoff	mRNA	66578884	66592666	.	-	.	ID=rna-XM_011249120.1;Parent=gene-Arhgef15;Dbxref=GeneID:442801,GenBank:XM_011249120.1,MGI:MGI:3045246;Name=XM_011249120.1;gbkey=mRNA;gene=Arhgef15;model_evidence=Supporting evidence includes similarity to: 18 ESTs%2C 52 long SRA reads%2C and 100%25 coverage of the annotated genomic feature by RNAseq alignments%2C including 20 samples with support for all annotated introns;product=Rho guanine nucleotide exchange factor (GEF) 15%2C transcript variant X10;transcript_id=XM_011249120.1;matches_ref_protein=True;valid_ORF=True;extra_copy_number=0
CM058251.1	Liftoff	exon	66578884	66579245	.	-	.	ID=exon-XM_011249120.1-16;Parent=rna-XM_011249120.1;Dbxref=GeneID:442801,GenBank:XM_011249120.1,MGI:MGI:3045246;gbkey=mRNA;gene=Arhgef15;product=Rho guanine nucleotide exchange factor (GEF) 15%2C transcript variant X10;transcript_id=XM_011249120.1;extra_copy_number=0
CM058251.1	Liftoff	exon	66582098	66582202	.	-	.	ID=exon-XM_011249120.1-15;Parent=rna-XM_011249120.1;Dbxref=GeneID:442801,GenBank:XM_011249120.1,MGI:MGI:3045246;gbkey=mRNA;gene=Arhgef15;product=Rho guanine nucleotide exchange factor (GEF) 15%2C transcript variant X10;transcript_id=XM_011249120.1;extra_copy_number=0
CM058251.1	Liftoff	exon	66582293	66582431	.	-	.	ID=exon-XM_011249120.1-14;Parent=rna-XM_011249120.1;Dbxref=GeneID:442801,GenBank:XM_011249120.1,MGI:MGI:3045246;gbkey=mRNA;gene=Arhgef15;product=Rho guanine nucleotide exchange factor (GEF) 15%2C transcript variant X10;transcript_id=XM_011249120.1;extra_copy_number=0
CM058251.1	Liftoff	exon	66582716	66582868	.	-	.	ID=exon-XM_011249120.1-13;Parent=rna-XM_011249120.1;Dbxref=GeneID:442801,GenBank:XM_011249120.1,MGI:MGI:3045246;gbkey=mRNA;gene=Arhgef15;product=Rho guanine nucleotide exchange factor (GEF) 15%2C transcript variant X10;transcript_id=XM_011249120.1;extra_copy_number=0
CM058251.1	Liftoff	exon	66582968	66583128	.	-	.	ID=exon-XM_011249120.1-12;Parent=rna-XM_011249120.1;Dbxref=GeneID:442801,GenBank:XM_011249120.1,MGI:MGI:3045246;gbkey=mRNA;gene=Arhgef15;product=Rho guanine nucleotide exchange factor (GEF) 15%2C transcript variant X10;transcript_id=XM_011249120.1;extra_copy_number=0
CM058251.1	Liftoff	exon	66583308	66583400	.	-	.	ID=exon-XM_011249120.1-11;Parent=rna-XM_011249120.1;Dbxref=GeneID:442801,GenBank:XM_011249120.1,MGI:MGI:3045246;gbkey=mRNA;gene=Arhgef15;product=Rho guanine nucleotide exchange factor (GEF) 15%2C transcript variant X10;transcript_id=XM_011249120.1;extra_copy_number=0
CM058251.1	Liftoff	exon	66583498	66583572	.	-	.	ID=exon-XM_011249120.1-10;Parent=rna-XM_011249120.1;Dbxref=GeneID:442801,GenBank:XM_011249120.1,MGI:MGI:3045246;gbkey=mRNA;gene=Arhgef15;product=Rho guanine nucleotide exchange factor (GEF) 15%2C transcript variant X10;transcript_id=XM_011249120.1;extra_copy_number=0
CM058251.1	Liftoff	exon	66585703	66585832	.	-	.	ID=exon-XM_011249120.1-9;Parent=rna-XM_011249120.1;Dbxref=GeneID:442801,GenBank:XM_011249120.1,MGI:MGI:3045246;gbkey=mRNA;gene=Arhgef15;product=Rho guanine nucleotide exchange factor (GEF) 15%2C transcript variant X10;transcript_id=XM_011249120.1;extra_copy_number=0
CM058251.1	Liftoff	exon	66586732	66586884	.	-	.	ID=exon-XM_011249120.1-8;Parent=rna-XM_011249120.1;Dbxref=GeneID:442801,GenBank:XM_011249120.1,MGI:MGI:3045246;gbkey=mRNA;gene=Arhgef15;product=Rho guanine nucleotide exchange factor (GEF) 15%2C transcript variant X10;transcript_id=XM_011249120.1;extra_copy_number=0
CM058251.1	Liftoff	exon	66587064	66587224	.	-	.	ID=exon-XM_011249120.1-7;Parent=rna-XM_011249120.1;Dbxref=GeneID:442801,GenBank:XM_011249120.1,MGI:MGI:3045246;gbkey=mRNA;gene=Arhgef15;product=Rho guanine nucleotide exchange factor (GEF) 15%2C transcript variant X10;transcript_id=XM_011249120.1;extra_copy_number=0
CM058251.1	Liftoff	exon	66587351	66587562	.	-	.	ID=exon-XM_011249120.1-6;Parent=rna-XM_011249120.1;Dbxref=GeneID:442801,GenBank:XM_011249120.1,MGI:MGI:3045246;gbkey=mRNA;gene=Arhgef15;product=Rho guanine nucleotide exchange factor (GEF) 15%2C transcript variant X10;transcript_id=XM_011249120.1;extra_copy_number=0
CM058251.1	Liftoff	exon	66587643	66587701	.	-	.	ID=exon-XM_011249120.1-5;Parent=rna-XM_011249120.1;Dbxref=GeneID:442801,GenBank:XM_011249120.1,MGI:MGI:3045246;gbkey=mRNA;gene=Arhgef15;product=Rho guanine nucleotide exchange factor (GEF) 15%2C transcript variant X10;transcript_id=XM_011249120.1;extra_copy_number=0
CM058251.1	Liftoff	exon	66589219	66589273	.	-	.	ID=exon-XM_011249120.1-4;Parent=rna-XM_011249120.1;Dbxref=GeneID:442801,GenBank:XM_011249120.1,MGI:MGI:3045246;gbkey=mRNA;gene=Arhgef15;product=Rho guanine nucleotide exchange factor (GEF) 15%2C transcript variant X10;transcript_id=XM_011249120.1;extra_copy_number=0
CM058251.1	Liftoff	exon	66589544	66589894	.	-	.	ID=exon-XM_011249120.1-3;Parent=rna-XM_011249120.1;Dbxref=GeneID:442801,GenBank:XM_011249120.1,MGI:MGI:3045246;gbkey=mRNA;gene=Arhgef15;product=Rho guanine nucleotide exchange factor (GEF) 15%2C transcript variant X10;transcript_id=XM_011249120.1;extra_copy_number=0
CM058251.1	Liftoff	exon	66590150	66590805	.	-	.	ID=exon-XM_011249120.1-2;Parent=rna-XM_011249120.1;Dbxref=GeneID:442801,GenBank:XM_011249120.1,MGI:MGI:3045246;gbkey=mRNA;gene=Arhgef15;product=Rho guanine nucleotide exchange factor (GEF) 15%2C transcript variant X10;transcript_id=XM_011249120.1;extra_copy_number=0
CM058251.1	Liftoff	exon	66592578	66592666	.	-	.	ID=exon-XM_011249120.1-1;Parent=rna-XM_011249120.1;Dbxref=GeneID:442801,GenBank:XM_011249120.1,MGI:MGI:3045246;gbkey=mRNA;gene=Arhgef15;product=Rho guanine nucleotide exchange factor (GEF) 15%2C transcript variant X10;transcript_id=XM_011249120.1;extra_copy_number=0
CM058251.1	Liftoff	CDS	66579216	66579245	.	-	.	ID=cds-XP_011247422.1;Parent=rna-XM_011249120.1;Dbxref=GeneID:442801,GenBank:XP_011247422.1,MGI:MGI:3045246;Name=XP_011247422.1;gbkey=CDS;gene=Arhgef15;product=rho guanine nucleotide exchange factor 15 isoform X9;protein_id=XP_011247422.1;extra_copy_number=0
CM058251.1	Liftoff	CDS	66582098	66582202	.	-	.	ID=cds-XP_011247422.1;Parent=rna-XM_011249120.1;Dbxref=GeneID:442801,GenBank:XP_011247422.1,MGI:MGI:3045246;Name=XP_011247422.1;gbkey=CDS;gene=Arhgef15;product=rho guanine nucleotide exchange factor 15 isoform X9;protein_id=XP_011247422.1;extra_copy_number=0
CM058251.1	Liftoff	CDS	66582293	66582431	.	-	.	ID=cds-XP_011247422.1;Parent=rna-XM_011249120.1;Dbxref=GeneID:442801,GenBank:XP_011247422.1,MGI:MGI:3045246;Name=XP_011247422.1;gbkey=CDS;gene=Arhgef15;product=rho guanine nucleotide exchange factor 15 isoform X9;protein_id=XP_011247422.1;extra_copy_number=0
CM058251.1	Liftoff	CDS	66582716	66582868	.	-	.	ID=cds-XP_011247422.1;Parent=rna-XM_011249120.1;Dbxref=GeneID:442801,GenBank:XP_011247422.1,MGI:MGI:3045246;Name=XP_011247422.1;gbkey=CDS;gene=Arhgef15;product=rho guanine nucleotide exchange factor 15 isoform X9;protein_id=XP_011247422.1;extra_copy_number=0
CM058251.1	Liftoff	CDS	66582968	66583128	.	-	.	ID=cds-XP_011247422.1;Parent=rna-XM_011249120.1;Dbxref=GeneID:442801,GenBank:XP_011247422.1,MGI:MGI:3045246;Name=XP_011247422.1;gbkey=CDS;gene=Arhgef15;product=rho guanine nucleotide exchange factor 15 isoform X9;protein_id=XP_011247422.1;extra_copy_number=0
CM058251.1	Liftoff	CDS	66583308	66583400	.	-	.	ID=cds-XP_011247422.1;Parent=rna-XM_011249120.1;Dbxref=GeneID:442801,GenBank:XP_011247422.1,MGI:MGI:3045246;Name=XP_011247422.1;gbkey=CDS;gene=Arhgef15;product=rho guanine nucleotide exchange factor 15 isoform X9;protein_id=XP_011247422.1;extra_copy_number=0
CM058251.1	Liftoff	CDS	66583498	66583572	.	-	.	ID=cds-XP_011247422.1;Parent=rna-XM_011249120.1;Dbxref=GeneID:442801,GenBank:XP_011247422.1,MGI:MGI:3045246;Name=XP_011247422.1;gbkey=CDS;gene=Arhgef15;product=rho guanine nucleotide exchange factor 15 isoform X9;protein_id=XP_011247422.1;extra_copy_number=0
CM058251.1	Liftoff	CDS	66585703	66585832	.	-	.	ID=cds-XP_011247422.1;Parent=rna-XM_011249120.1;Dbxref=GeneID:442801,GenBank:XP_011247422.1,MGI:MGI:3045246;Name=XP_011247422.1;gbkey=CDS;gene=Arhgef15;product=rho guanine nucleotide exchange factor 15 isoform X9;protein_id=XP_011247422.1;extra_copy_number=0
CM058251.1	Liftoff	CDS	66586732	66586884	.	-	.	ID=cds-XP_011247422.1;Parent=rna-XM_011249120.1;Dbxref=GeneID:442801,GenBank:XP_011247422.1,MGI:MGI:3045246;Name=XP_011247422.1;gbkey=CDS;gene=Arhgef15;product=rho guanine nucleotide exchange factor 15 isoform X9;protein_id=XP_011247422.1;extra_copy_number=0
CM058251.1	Liftoff	CDS	66587064	66587224	.	-	.	ID=cds-XP_011247422.1;Parent=rna-XM_011249120.1;Dbxref=GeneID:442801,GenBank:XP_011247422.1,MGI:MGI:3045246;Name=XP_011247422.1;gbkey=CDS;gene=Arhgef15;product=rho guanine nucleotide exchange factor 15 isoform X9;protein_id=XP_011247422.1;extra_copy_number=0
CM058251.1	Liftoff	CDS	66587351	66587562	.	-	.	ID=cds-XP_011247422.1;Parent=rna-XM_011249120.1;Dbxref=GeneID:442801,GenBank:XP_011247422.1,MGI:MGI:3045246;Name=XP_011247422.1;gbkey=CDS;gene=Arhgef15;product=rho guanine nucleotide exchange factor 15 isoform X9;protein_id=XP_011247422.1;extra_copy_number=0
CM058251.1	Liftoff	CDS	66587643	66587701	.	-	.	ID=cds-XP_011247422.1;Parent=rna-XM_011249120.1;Dbxref=GeneID:442801,GenBank:XP_011247422.1,MGI:MGI:3045246;Name=XP_011247422.1;gbkey=CDS;gene=Arhgef15;product=rho guanine nucleotide exchange factor 15 isoform X9;protein_id=XP_011247422.1;extra_copy_number=0
CM058251.1	Liftoff	CDS	66589219	66589273	.	-	.	ID=cds-XP_011247422.1;Parent=rna-XM_011249120.1;Dbxref=GeneID:442801,GenBank:XP_011247422.1,MGI:MGI:3045246;Name=XP_011247422.1;gbkey=CDS;gene=Arhgef15;product=rho guanine nucleotide exchange factor 15 isoform X9;protein_id=XP_011247422.1;extra_copy_number=0
CM058251.1	Liftoff	CDS	66589544	66589894	.	-	.	ID=cds-XP_011247422.1;Parent=rna-XM_011249120.1;Dbxref=GeneID:442801,GenBank:XP_011247422.1,MGI:MGI:3045246;Name=XP_011247422.1;gbkey=CDS;gene=Arhgef15;product=rho guanine nucleotide exchange factor 15 isoform X9;protein_id=XP_011247422.1;extra_copy_number=0
CM058251.1	Liftoff	CDS	66590150	66590756	.	-	.	ID=cds-XP_011247422.1;Parent=rna-XM_011249120.1;Dbxref=GeneID:442801,GenBank:XP_011247422.1,MGI:MGI:3045246;Name=XP_011247422.1;gbkey=CDS;gene=Arhgef15;product=rho guanine nucleotide exchange factor 15 isoform X9;protein_id=XP_011247422.1;extra_copy_number=0
CM058251.1	Liftoff	mRNA	66578884	66592666	.	-	.	ID=rna-XM_017314643.1;Parent=gene-Arhgef15;Dbxref=GeneID:442801,GenBank:XM_017314643.1,MGI:MGI:3045246;Name=XM_017314643.1;gbkey=mRNA;gene=Arhgef15;model_evidence=Supporting evidence includes similarity to: 16 ESTs%2C 1 Protein%2C 155 long SRA reads%2C and 100%25 coverage of the annotated genomic feature by RNAseq alignments%2C including 34 samples with support for all annotated introns;product=Rho guanine nucleotide exchange factor (GEF) 15%2C transcript variant X12;transcript_id=XM_017314643.1;matches_ref_protein=True;valid_ORF=True;extra_copy_number=0
CM058251.1	Liftoff	exon	66578884	66580561	.	-	.	ID=exon-XM_017314643.1-16;Parent=rna-XM_017314643.1;Dbxref=GeneID:442801,GenBank:XM_017314643.1,MGI:MGI:3045246;gbkey=mRNA;gene=Arhgef15;product=Rho guanine nucleotide exchange factor (GEF) 15%2C transcript variant X12;transcript_id=XM_017314643.1;extra_copy_number=0
CM058251.1	Liftoff	exon	66582098	66582202	.	-	.	ID=exon-XM_017314643.1-15;Parent=rna-XM_017314643.1;Dbxref=GeneID:442801,GenBank:XM_017314643.1,MGI:MGI:3045246;gbkey=mRNA;gene=Arhgef15;product=Rho guanine nucleotide exchange factor (GEF) 15%2C transcript variant X12;transcript_id=XM_017314643.1;extra_copy_number=0
CM058251.1	Liftoff	exon	66582293	66582375	.	-	.	ID=exon-XM_017314643.1-14;Parent=rna-XM_017314643.1;Dbxref=GeneID:442801,GenBank:XM_017314643.1,MGI:MGI:3045246;gbkey=mRNA;gene=Arhgef15;product=Rho guanine nucleotide exchange factor (GEF) 15%2C transcript variant X12;transcript_id=XM_017314643.1;extra_copy_number=0
CM058251.1	Liftoff	exon	66582716	66582819	.	-	.	ID=exon-XM_017314643.1-13;Parent=rna-XM_017314643.1;Dbxref=GeneID:442801,GenBank:XM_017314643.1,MGI:MGI:3045246;gbkey=mRNA;gene=Arhgef15;product=Rho guanine nucleotide exchange factor (GEF) 15%2C transcript variant X12;transcript_id=XM_017314643.1;extra_copy_number=0
CM058251.1	Liftoff	exon	66582968	66583128	.	-	.	ID=exon-XM_017314643.1-12;Parent=rna-XM_017314643.1;Dbxref=GeneID:442801,GenBank:XM_017314643.1,MGI:MGI:3045246;gbkey=mRNA;gene=Arhgef15;product=Rho guanine nucleotide exchange factor (GEF) 15%2C transcript variant X12;transcript_id=XM_017314643.1;extra_copy_number=0
CM058251.1	Liftoff	exon	66583308	66583400	.	-	.	ID=exon-XM_017314643.1-11;Parent=rna-XM_017314643.1;Dbxref=GeneID:442801,GenBank:XM_017314643.1,MGI:MGI:3045246;gbkey=mRNA;gene=Arhgef15;product=Rho guanine nucleotide exchange factor (GEF) 15%2C transcript variant X12;transcript_id=XM_017314643.1;extra_copy_number=0
CM058251.1	Liftoff	exon	66583498	66583572	.	-	.	ID=exon-XM_017314643.1-10;Parent=rna-XM_017314643.1;Dbxref=GeneID:442801,GenBank:XM_017314643.1,MGI:MGI:3045246;gbkey=mRNA;gene=Arhgef15;product=Rho guanine nucleotide exchange factor (GEF) 15%2C transcript variant X12;transcript_id=XM_017314643.1;extra_copy_number=0
CM058251.1	Liftoff	exon	66585703	66585832	.	-	.	ID=exon-XM_017314643.1-9;Parent=rna-XM_017314643.1;Dbxref=GeneID:442801,GenBank:XM_017314643.1,MGI:MGI:3045246;gbkey=mRNA;gene=Arhgef15;product=Rho guanine nucleotide exchange factor (GEF) 15%2C transcript variant X12;transcript_id=XM_017314643.1;extra_copy_number=0
CM058251.1	Liftoff	exon	66586732	66586884	.	-	.	ID=exon-XM_017314643.1-8;Parent=rna-XM_017314643.1;Dbxref=GeneID:442801,GenBank:XM_017314643.1,MGI:MGI:3045246;gbkey=mRNA;gene=Arhgef15;product=Rho guanine nucleotide exchange factor (GEF) 15%2C transcript variant X12;transcript_id=XM_017314643.1;extra_copy_number=0
CM058251.1	Liftoff	exon	66587064	66587224	.	-	.	ID=exon-XM_017314643.1-7;Parent=rna-XM_017314643.1;Dbxref=GeneID:442801,GenBank:XM_017314643.1,MGI:MGI:3045246;gbkey=mRNA;gene=Arhgef15;product=Rho guanine nucleotide exchange factor (GEF) 15%2C transcript variant X12;transcript_id=XM_017314643.1;extra_copy_number=0
CM058251.1	Liftoff	exon	66587351	66587562	.	-	.	ID=exon-XM_017314643.1-6;Parent=rna-XM_017314643.1;Dbxref=GeneID:442801,GenBank:XM_017314643.1,MGI:MGI:3045246;gbkey=mRNA;gene=Arhgef15;product=Rho guanine nucleotide exchange factor (GEF) 15%2C transcript variant X12;transcript_id=XM_017314643.1;extra_copy_number=0
CM058251.1	Liftoff	exon	66587643	66587701	.	-	.	ID=exon-XM_017314643.1-5;Parent=rna-XM_017314643.1;Dbxref=GeneID:442801,GenBank:XM_017314643.1,MGI:MGI:3045246;gbkey=mRNA;gene=Arhgef15;product=Rho guanine nucleotide exchange factor (GEF) 15%2C transcript variant X12;transcript_id=XM_017314643.1;extra_copy_number=0
CM058251.1	Liftoff	exon	66589219	66589273	.	-	.	ID=exon-XM_017314643.1-4;Parent=rna-XM_017314643.1;Dbxref=GeneID:442801,GenBank:XM_017314643.1,MGI:MGI:3045246;gbkey=mRNA;gene=Arhgef15;product=Rho guanine nucleotide exchange factor (GEF) 15%2C transcript variant X12;transcript_id=XM_017314643.1;extra_copy_number=0
CM058251.1	Liftoff	exon	66589544	66589894	.	-	.	ID=exon-XM_017314643.1-3;Parent=rna-XM_017314643.1;Dbxref=GeneID:442801,GenBank:XM_017314643.1,MGI:MGI:3045246;gbkey=mRNA;gene=Arhgef15;product=Rho guanine nucleotide exchange factor (GEF) 15%2C transcript variant X12;transcript_id=XM_017314643.1;extra_copy_number=0
CM058251.1	Liftoff	exon	66590150	66590805	.	-	.	ID=exon-XM_017314643.1-2;Parent=rna-XM_017314643.1;Dbxref=GeneID:442801,GenBank:XM_017314643.1,MGI:MGI:3045246;gbkey=mRNA;gene=Arhgef15;product=Rho guanine nucleotide exchange factor (GEF) 15%2C transcript variant X12;transcript_id=XM_017314643.1;extra_copy_number=0
CM058251.1	Liftoff	exon	66592578	66592666	.	-	.	ID=exon-XM_017314643.1-1;Parent=rna-XM_017314643.1;Dbxref=GeneID:442801,GenBank:XM_017314643.1,MGI:MGI:3045246;gbkey=mRNA;gene=Arhgef15;product=Rho guanine nucleotide exchange factor (GEF) 15%2C transcript variant X12;transcript_id=XM_017314643.1;extra_copy_number=0
CM058251.1	Liftoff	CDS	66580448	66580561	.	-	.	ID=cds-XP_017170132.1;Parent=rna-XM_017314643.1;Dbxref=GeneID:442801,GenBank:XP_017170132.1,MGI:MGI:3045246;Name=XP_017170132.1;gbkey=CDS;gene=Arhgef15;product=rho guanine nucleotide exchange factor 15 isoform X11;protein_id=XP_017170132.1;extra_copy_number=0
CM058251.1	Liftoff	CDS	66582098	66582202	.	-	.	ID=cds-XP_017170132.1;Parent=rna-XM_017314643.1;Dbxref=GeneID:442801,GenBank:XP_017170132.1,MGI:MGI:3045246;Name=XP_017170132.1;gbkey=CDS;gene=Arhgef15;product=rho guanine nucleotide exchange factor 15 isoform X11;protein_id=XP_017170132.1;extra_copy_number=0
CM058251.1	Liftoff	CDS	66582293	66582375	.	-	.	ID=cds-XP_017170132.1;Parent=rna-XM_017314643.1;Dbxref=GeneID:442801,GenBank:XP_017170132.1,MGI:MGI:3045246;Name=XP_017170132.1;gbkey=CDS;gene=Arhgef15;product=rho guanine nucleotide exchange factor 15 isoform X11;protein_id=XP_017170132.1;extra_copy_number=0
CM058251.1	Liftoff	CDS	66582716	66582819	.	-	.	ID=cds-XP_017170132.1;Parent=rna-XM_017314643.1;Dbxref=GeneID:442801,GenBank:XP_017170132.1,MGI:MGI:3045246;Name=XP_017170132.1;gbkey=CDS;gene=Arhgef15;product=rho guanine nucleotide exchange factor 15 isoform X11;protein_id=XP_017170132.1;extra_copy_number=0
CM058251.1	Liftoff	CDS	66582968	66583128	.	-	.	ID=cds-XP_017170132.1;Parent=rna-XM_017314643.1;Dbxref=GeneID:442801,GenBank:XP_017170132.1,MGI:MGI:3045246;Name=XP_017170132.1;gbkey=CDS;gene=Arhgef15;product=rho guanine nucleotide exchange factor 15 isoform X11;protein_id=XP_017170132.1;extra_copy_number=0
CM058251.1	Liftoff	CDS	66583308	66583400	.	-	.	ID=cds-XP_017170132.1;Parent=rna-XM_017314643.1;Dbxref=GeneID:442801,GenBank:XP_017170132.1,MGI:MGI:3045246;Name=XP_017170132.1;gbkey=CDS;gene=Arhgef15;product=rho guanine nucleotide exchange factor 15 isoform X11;protein_id=XP_017170132.1;extra_copy_number=0
CM058251.1	Liftoff	CDS	66583498	66583572	.	-	.	ID=cds-XP_017170132.1;Parent=rna-XM_017314643.1;Dbxref=GeneID:442801,GenBank:XP_017170132.1,MGI:MGI:3045246;Name=XP_017170132.1;gbkey=CDS;gene=Arhgef15;product=rho guanine nucleotide exchange factor 15 isoform X11;protein_id=XP_017170132.1;extra_copy_number=0
CM058251.1	Liftoff	CDS	66585703	66585832	.	-	.	ID=cds-XP_017170132.1;Parent=rna-XM_017314643.1;Dbxref=GeneID:442801,GenBank:XP_017170132.1,MGI:MGI:3045246;Name=XP_017170132.1;gbkey=CDS;gene=Arhgef15;product=rho guanine nucleotide exchange factor 15 isoform X11;protein_id=XP_017170132.1;extra_copy_number=0
CM058251.1	Liftoff	CDS	66586732	66586884	.	-	.	ID=cds-XP_017170132.1;Parent=rna-XM_017314643.1;Dbxref=GeneID:442801,GenBank:XP_017170132.1,MGI:MGI:3045246;Name=XP_017170132.1;gbkey=CDS;gene=Arhgef15;product=rho guanine nucleotide exchange factor 15 isoform X11;protein_id=XP_017170132.1;extra_copy_number=0
CM058251.1	Liftoff	CDS	66587064	66587224	.	-	.	ID=cds-XP_017170132.1;Parent=rna-XM_017314643.1;Dbxref=GeneID:442801,GenBank:XP_017170132.1,MGI:MGI:3045246;Name=XP_017170132.1;gbkey=CDS;gene=Arhgef15;product=rho guanine nucleotide exchange factor 15 isoform X11;protein_id=XP_017170132.1;extra_copy_number=0
CM058251.1	Liftoff	CDS	66587351	66587562	.	-	.	ID=cds-XP_017170132.1;Parent=rna-XM_017314643.1;Dbxref=GeneID:442801,GenBank:XP_017170132.1,MGI:MGI:3045246;Name=XP_017170132.1;gbkey=CDS;gene=Arhgef15;product=rho guanine nucleotide exchange factor 15 isoform X11;protein_id=XP_017170132.1;extra_copy_number=0
CM058251.1	Liftoff	CDS	66587643	66587701	.	-	.	ID=cds-XP_017170132.1;Parent=rna-XM_017314643.1;Dbxref=GeneID:442801,GenBank:XP_017170132.1,MGI:MGI:3045246;Name=XP_017170132.1;gbkey=CDS;gene=Arhgef15;product=rho guanine nucleotide exchange factor 15 isoform X11;protein_id=XP_017170132.1;extra_copy_number=0
CM058251.1	Liftoff	CDS	66589219	66589273	.	-	.	ID=cds-XP_017170132.1;Parent=rna-XM_017314643.1;Dbxref=GeneID:442801,GenBank:XP_017170132.1,MGI:MGI:3045246;Name=XP_017170132.1;gbkey=CDS;gene=Arhgef15;product=rho guanine nucleotide exchange factor 15 isoform X11;protein_id=XP_017170132.1;extra_copy_number=0
CM058251.1	Liftoff	CDS	66589544	66589894	.	-	.	ID=cds-XP_017170132.1;Parent=rna-XM_017314643.1;Dbxref=GeneID:442801,GenBank:XP_017170132.1,MGI:MGI:3045246;Name=XP_017170132.1;gbkey=CDS;gene=Arhgef15;product=rho guanine nucleotide exchange factor 15 isoform X11;protein_id=XP_017170132.1;extra_copy_number=0
CM058251.1	Liftoff	CDS	66590150	66590756	.	-	.	ID=cds-XP_017170132.1;Parent=rna-XM_017314643.1;Dbxref=GeneID:442801,GenBank:XP_017170132.1,MGI:MGI:3045246;Name=XP_017170132.1;gbkey=CDS;gene=Arhgef15;product=rho guanine nucleotide exchange factor 15 isoform X11;protein_id=XP_017170132.1;extra_copy_number=0
CM058251.1	Liftoff	mRNA	66578884	66592666	.	-	.	ID=rna-XM_030246114.1;Parent=gene-Arhgef15;Dbxref=GeneID:442801,GenBank:XM_030246114.1,MGI:MGI:3045246;Name=XM_030246114.1;gbkey=mRNA;gene=Arhgef15;model_evidence=Supporting evidence includes similarity to: 14 ESTs%2C 1 Protein%2C 35 long SRA reads%2C and 100%25 coverage of the annotated genomic feature by RNAseq alignments%2C including 19 samples with support for all annotated introns;product=Rho guanine nucleotide exchange factor (GEF) 15%2C transcript variant X13;transcript_id=XM_030246114.1;matches_ref_protein=True;valid_ORF=True;extra_copy_number=0
CM058251.1	Liftoff	exon	66578884	66579245	.	-	.	ID=exon-XM_030246114.1-17;Parent=rna-XM_030246114.1;Dbxref=GeneID:442801,GenBank:XM_030246114.1,MGI:MGI:3045246;gbkey=mRNA;gene=Arhgef15;product=Rho guanine nucleotide exchange factor (GEF) 15%2C transcript variant X13;transcript_id=XM_030246114.1;extra_copy_number=0
CM058251.1	Liftoff	exon	66580409	66580561	.	-	.	ID=exon-XM_030246114.1-16;Parent=rna-XM_030246114.1;Dbxref=GeneID:442801,GenBank:XM_030246114.1,MGI:MGI:3045246;gbkey=mRNA;gene=Arhgef15;product=Rho guanine nucleotide exchange factor (GEF) 15%2C transcript variant X13;transcript_id=XM_030246114.1;extra_copy_number=0
CM058251.1	Liftoff	exon	66582098	66582202	.	-	.	ID=exon-XM_030246114.1-15;Parent=rna-XM_030246114.1;Dbxref=GeneID:442801,GenBank:XM_030246114.1,MGI:MGI:3045246;gbkey=mRNA;gene=Arhgef15;product=Rho guanine nucleotide exchange factor (GEF) 15%2C transcript variant X13;transcript_id=XM_030246114.1;extra_copy_number=0
CM058251.1	Liftoff	exon	66582293	66582375	.	-	.	ID=exon-XM_030246114.1-14;Parent=rna-XM_030246114.1;Dbxref=GeneID:442801,GenBank:XM_030246114.1,MGI:MGI:3045246;gbkey=mRNA;gene=Arhgef15;product=Rho guanine nucleotide exchange factor (GEF) 15%2C transcript variant X13;transcript_id=XM_030246114.1;extra_copy_number=0
CM058251.1	Liftoff	exon	66582716	66582819	.	-	.	ID=exon-XM_030246114.1-13;Parent=rna-XM_030246114.1;Dbxref=GeneID:442801,GenBank:XM_030246114.1,MGI:MGI:3045246;gbkey=mRNA;gene=Arhgef15;product=Rho guanine nucleotide exchange factor (GEF) 15%2C transcript variant X13;transcript_id=XM_030246114.1;extra_copy_number=0
CM058251.1	Liftoff	exon	66582968	66583128	.	-	.	ID=exon-XM_030246114.1-12;Parent=rna-XM_030246114.1;Dbxref=GeneID:442801,GenBank:XM_030246114.1,MGI:MGI:3045246;gbkey=mRNA;gene=Arhgef15;product=Rho guanine nucleotide exchange factor (GEF) 15%2C transcript variant X13;transcript_id=XM_030246114.1;extra_copy_number=0
CM058251.1	Liftoff	exon	66583308	66583400	.	-	.	ID=exon-XM_030246114.1-11;Parent=rna-XM_030246114.1;Dbxref=GeneID:442801,GenBank:XM_030246114.1,MGI:MGI:3045246;gbkey=mRNA;gene=Arhgef15;product=Rho guanine nucleotide exchange factor (GEF) 15%2C transcript variant X13;transcript_id=XM_030246114.1;extra_copy_number=0
CM058251.1	Liftoff	exon	66583498	66583572	.	-	.	ID=exon-XM_030246114.1-10;Parent=rna-XM_030246114.1;Dbxref=GeneID:442801,GenBank:XM_030246114.1,MGI:MGI:3045246;gbkey=mRNA;gene=Arhgef15;product=Rho guanine nucleotide exchange factor (GEF) 15%2C transcript variant X13;transcript_id=XM_030246114.1;extra_copy_number=0
CM058251.1	Liftoff	exon	66585703	66585832	.	-	.	ID=exon-XM_030246114.1-9;Parent=rna-XM_030246114.1;Dbxref=GeneID:442801,GenBank:XM_030246114.1,MGI:MGI:3045246;gbkey=mRNA;gene=Arhgef15;product=Rho guanine nucleotide exchange factor (GEF) 15%2C transcript variant X13;transcript_id=XM_030246114.1;extra_copy_number=0
CM058251.1	Liftoff	exon	66586732	66586884	.	-	.	ID=exon-XM_030246114.1-8;Parent=rna-XM_030246114.1;Dbxref=GeneID:442801,GenBank:XM_030246114.1,MGI:MGI:3045246;gbkey=mRNA;gene=Arhgef15;product=Rho guanine nucleotide exchange factor (GEF) 15%2C transcript variant X13;transcript_id=XM_030246114.1;extra_copy_number=0
CM058251.1	Liftoff	exon	66587064	66587224	.	-	.	ID=exon-XM_030246114.1-7;Parent=rna-XM_030246114.1;Dbxref=GeneID:442801,GenBank:XM_030246114.1,MGI:MGI:3045246;gbkey=mRNA;gene=Arhgef15;product=Rho guanine nucleotide exchange factor (GEF) 15%2C transcript variant X13;transcript_id=XM_030246114.1;extra_copy_number=0
CM058251.1	Liftoff	exon	66587351	66587562	.	-	.	ID=exon-XM_030246114.1-6;Parent=rna-XM_030246114.1;Dbxref=GeneID:442801,GenBank:XM_030246114.1,MGI:MGI:3045246;gbkey=mRNA;gene=Arhgef15;product=Rho guanine nucleotide exchange factor (GEF) 15%2C transcript variant X13;transcript_id=XM_030246114.1;extra_copy_number=0
CM058251.1	Liftoff	exon	66587643	66587701	.	-	.	ID=exon-XM_030246114.1-5;Parent=rna-XM_030246114.1;Dbxref=GeneID:442801,GenBank:XM_030246114.1,MGI:MGI:3045246;gbkey=mRNA;gene=Arhgef15;product=Rho guanine nucleotide exchange factor (GEF) 15%2C transcript variant X13;transcript_id=XM_030246114.1;extra_copy_number=0
CM058251.1	Liftoff	exon	66589219	66589273	.	-	.	ID=exon-XM_030246114.1-4;Parent=rna-XM_030246114.1;Dbxref=GeneID:442801,GenBank:XM_030246114.1,MGI:MGI:3045246;gbkey=mRNA;gene=Arhgef15;product=Rho guanine nucleotide exchange factor (GEF) 15%2C transcript variant X13;transcript_id=XM_030246114.1;extra_copy_number=0
CM058251.1	Liftoff	exon	66589544	66589894	.	-	.	ID=exon-XM_030246114.1-3;Parent=rna-XM_030246114.1;Dbxref=GeneID:442801,GenBank:XM_030246114.1,MGI:MGI:3045246;gbkey=mRNA;gene=Arhgef15;product=Rho guanine nucleotide exchange factor (GEF) 15%2C transcript variant X13;transcript_id=XM_030246114.1;extra_copy_number=0
CM058251.1	Liftoff	exon	66590150	66590805	.	-	.	ID=exon-XM_030246114.1-2;Parent=rna-XM_030246114.1;Dbxref=GeneID:442801,GenBank:XM_030246114.1,MGI:MGI:3045246;gbkey=mRNA;gene=Arhgef15;product=Rho guanine nucleotide exchange factor (GEF) 15%2C transcript variant X13;transcript_id=XM_030246114.1;extra_copy_number=0
CM058251.1	Liftoff	exon	66592578	66592666	.	-	.	ID=exon-XM_030246114.1-1;Parent=rna-XM_030246114.1;Dbxref=GeneID:442801,GenBank:XM_030246114.1,MGI:MGI:3045246;gbkey=mRNA;gene=Arhgef15;product=Rho guanine nucleotide exchange factor (GEF) 15%2C transcript variant X13;transcript_id=XM_030246114.1;extra_copy_number=0
CM058251.1	Liftoff	CDS	66580448	66580561	.	-	.	ID=cds-XP_030101974.1;Parent=rna-XM_030246114.1;Dbxref=GeneID:442801,GenBank:XP_030101974.1,MGI:MGI:3045246;Name=XP_030101974.1;gbkey=CDS;gene=Arhgef15;product=rho guanine nucleotide exchange factor 15 isoform X11;protein_id=XP_030101974.1;extra_copy_number=0
CM058251.1	Liftoff	CDS	66582098	66582202	.	-	.	ID=cds-XP_030101974.1;Parent=rna-XM_030246114.1;Dbxref=GeneID:442801,GenBank:XP_030101974.1,MGI:MGI:3045246;Name=XP_030101974.1;gbkey=CDS;gene=Arhgef15;product=rho guanine nucleotide exchange factor 15 isoform X11;protein_id=XP_030101974.1;extra_copy_number=0
CM058251.1	Liftoff	CDS	66582293	66582375	.	-	.	ID=cds-XP_030101974.1;Parent=rna-XM_030246114.1;Dbxref=GeneID:442801,GenBank:XP_030101974.1,MGI:MGI:3045246;Name=XP_030101974.1;gbkey=CDS;gene=Arhgef15;product=rho guanine nucleotide exchange factor 15 isoform X11;protein_id=XP_030101974.1;extra_copy_number=0
CM058251.1	Liftoff	CDS	66582716	66582819	.	-	.	ID=cds-XP_030101974.1;Parent=rna-XM_030246114.1;Dbxref=GeneID:442801,GenBank:XP_030101974.1,MGI:MGI:3045246;Name=XP_030101974.1;gbkey=CDS;gene=Arhgef15;product=rho guanine nucleotide exchange factor 15 isoform X11;protein_id=XP_030101974.1;extra_copy_number=0
CM058251.1	Liftoff	CDS	66582968	66583128	.	-	.	ID=cds-XP_030101974.1;Parent=rna-XM_030246114.1;Dbxref=GeneID:442801,GenBank:XP_030101974.1,MGI:MGI:3045246;Name=XP_030101974.1;gbkey=CDS;gene=Arhgef15;product=rho guanine nucleotide exchange factor 15 isoform X11;protein_id=XP_030101974.1;extra_copy_number=0
CM058251.1	Liftoff	CDS	66583308	66583400	.	-	.	ID=cds-XP_030101974.1;Parent=rna-XM_030246114.1;Dbxref=GeneID:442801,GenBank:XP_030101974.1,MGI:MGI:3045246;Name=XP_030101974.1;gbkey=CDS;gene=Arhgef15;product=rho guanine nucleotide exchange factor 15 isoform X11;protein_id=XP_030101974.1;extra_copy_number=0
CM058251.1	Liftoff	CDS	66583498	66583572	.	-	.	ID=cds-XP_030101974.1;Parent=rna-XM_030246114.1;Dbxref=GeneID:442801,GenBank:XP_030101974.1,MGI:MGI:3045246;Name=XP_030101974.1;gbkey=CDS;gene=Arhgef15;product=rho guanine nucleotide exchange factor 15 isoform X11;protein_id=XP_030101974.1;extra_copy_number=0
CM058251.1	Liftoff	CDS	66585703	66585832	.	-	.	ID=cds-XP_030101974.1;Parent=rna-XM_030246114.1;Dbxref=GeneID:442801,GenBank:XP_030101974.1,MGI:MGI:3045246;Name=XP_030101974.1;gbkey=CDS;gene=Arhgef15;product=rho guanine nucleotide exchange factor 15 isoform X11;protein_id=XP_030101974.1;extra_copy_number=0
CM058251.1	Liftoff	CDS	66586732	66586884	.	-	.	ID=cds-XP_030101974.1;Parent=rna-XM_030246114.1;Dbxref=GeneID:442801,GenBank:XP_030101974.1,MGI:MGI:3045246;Name=XP_030101974.1;gbkey=CDS;gene=Arhgef15;product=rho guanine nucleotide exchange factor 15 isoform X11;protein_id=XP_030101974.1;extra_copy_number=0
CM058251.1	Liftoff	CDS	66587064	66587224	.	-	.	ID=cds-XP_030101974.1;Parent=rna-XM_030246114.1;Dbxref=GeneID:442801,GenBank:XP_030101974.1,MGI:MGI:3045246;Name=XP_030101974.1;gbkey=CDS;gene=Arhgef15;product=rho guanine nucleotide exchange factor 15 isoform X11;protein_id=XP_030101974.1;extra_copy_number=0
CM058251.1	Liftoff	CDS	66587351	66587562	.	-	.	ID=cds-XP_030101974.1;Parent=rna-XM_030246114.1;Dbxref=GeneID:442801,GenBank:XP_030101974.1,MGI:MGI:3045246;Name=XP_030101974.1;gbkey=CDS;gene=Arhgef15;product=rho guanine nucleotide exchange factor 15 isoform X11;protein_id=XP_030101974.1;extra_copy_number=0
CM058251.1	Liftoff	CDS	66587643	66587701	.	-	.	ID=cds-XP_030101974.1;Parent=rna-XM_030246114.1;Dbxref=GeneID:442801,GenBank:XP_030101974.1,MGI:MGI:3045246;Name=XP_030101974.1;gbkey=CDS;gene=Arhgef15;product=rho guanine nucleotide exchange factor 15 isoform X11;protein_id=XP_030101974.1;extra_copy_number=0
CM058251.1	Liftoff	CDS	66589219	66589273	.	-	.	ID=cds-XP_030101974.1;Parent=rna-XM_030246114.1;Dbxref=GeneID:442801,GenBank:XP_030101974.1,MGI:MGI:3045246;Name=XP_030101974.1;gbkey=CDS;gene=Arhgef15;product=rho guanine nucleotide exchange factor 15 isoform X11;protein_id=XP_030101974.1;extra_copy_number=0
CM058251.1	Liftoff	CDS	66589544	66589894	.	-	.	ID=cds-XP_030101974.1;Parent=rna-XM_030246114.1;Dbxref=GeneID:442801,GenBank:XP_030101974.1,MGI:MGI:3045246;Name=XP_030101974.1;gbkey=CDS;gene=Arhgef15;product=rho guanine nucleotide exchange factor 15 isoform X11;protein_id=XP_030101974.1;extra_copy_number=0
CM058251.1	Liftoff	CDS	66590150	66590756	.	-	.	ID=cds-XP_030101974.1;Parent=rna-XM_030246114.1;Dbxref=GeneID:442801,GenBank:XP_030101974.1,MGI:MGI:3045246;Name=XP_030101974.1;gbkey=CDS;gene=Arhgef15;product=rho guanine nucleotide exchange factor 15 isoform X11;protein_id=XP_030101974.1;extra_copy_number=0
CM058251.1	Liftoff	mRNA	66578884	66592666	.	-	.	ID=rna-XM_030246115.1;Parent=gene-Arhgef15;Dbxref=GeneID:442801,GenBank:XM_030246115.1,MGI:MGI:3045246;Name=XM_030246115.1;gbkey=mRNA;gene=Arhgef15;model_evidence=Supporting evidence includes similarity to: 16 ESTs%2C 1 Protein%2C 39 long SRA reads%2C and 100%25 coverage of the annotated genomic feature by RNAseq alignments%2C including 29 samples with support for all annotated introns;product=Rho guanine nucleotide exchange factor (GEF) 15%2C transcript variant X15;transcript_id=XM_030246115.1;matches_ref_protein=True;valid_ORF=True;extra_copy_number=0
CM058251.1	Liftoff	exon	66578884	66579245	.	-	.	ID=exon-XM_030246115.1-16;Parent=rna-XM_030246115.1;Dbxref=GeneID:442801,GenBank:XM_030246115.1,MGI:MGI:3045246;gbkey=mRNA;gene=Arhgef15;product=Rho guanine nucleotide exchange factor (GEF) 15%2C transcript variant X15;transcript_id=XM_030246115.1;extra_copy_number=0
CM058251.1	Liftoff	exon	66582098	66582202	.	-	.	ID=exon-XM_030246115.1-15;Parent=rna-XM_030246115.1;Dbxref=GeneID:442801,GenBank:XM_030246115.1,MGI:MGI:3045246;gbkey=mRNA;gene=Arhgef15;product=Rho guanine nucleotide exchange factor (GEF) 15%2C transcript variant X15;transcript_id=XM_030246115.1;extra_copy_number=0
CM058251.1	Liftoff	exon	66582293	66582375	.	-	.	ID=exon-XM_030246115.1-14;Parent=rna-XM_030246115.1;Dbxref=GeneID:442801,GenBank:XM_030246115.1,MGI:MGI:3045246;gbkey=mRNA;gene=Arhgef15;product=Rho guanine nucleotide exchange factor (GEF) 15%2C transcript variant X15;transcript_id=XM_030246115.1;extra_copy_number=0
CM058251.1	Liftoff	exon	66582716	66582819	.	-	.	ID=exon-XM_030246115.1-13;Parent=rna-XM_030246115.1;Dbxref=GeneID:442801,GenBank:XM_030246115.1,MGI:MGI:3045246;gbkey=mRNA;gene=Arhgef15;product=Rho guanine nucleotide exchange factor (GEF) 15%2C transcript variant X15;transcript_id=XM_030246115.1;extra_copy_number=0
CM058251.1	Liftoff	exon	66582968	66583128	.	-	.	ID=exon-XM_030246115.1-12;Parent=rna-XM_030246115.1;Dbxref=GeneID:442801,GenBank:XM_030246115.1,MGI:MGI:3045246;gbkey=mRNA;gene=Arhgef15;product=Rho guanine nucleotide exchange factor (GEF) 15%2C transcript variant X15;transcript_id=XM_030246115.1;extra_copy_number=0
CM058251.1	Liftoff	exon	66583308	66583400	.	-	.	ID=exon-XM_030246115.1-11;Parent=rna-XM_030246115.1;Dbxref=GeneID:442801,GenBank:XM_030246115.1,MGI:MGI:3045246;gbkey=mRNA;gene=Arhgef15;product=Rho guanine nucleotide exchange factor (GEF) 15%2C transcript variant X15;transcript_id=XM_030246115.1;extra_copy_number=0
CM058251.1	Liftoff	exon	66583498	66583572	.	-	.	ID=exon-XM_030246115.1-10;Parent=rna-XM_030246115.1;Dbxref=GeneID:442801,GenBank:XM_030246115.1,MGI:MGI:3045246;gbkey=mRNA;gene=Arhgef15;product=Rho guanine nucleotide exchange factor (GEF) 15%2C transcript variant X15;transcript_id=XM_030246115.1;extra_copy_number=0
CM058251.1	Liftoff	exon	66585703	66585832	.	-	.	ID=exon-XM_030246115.1-9;Parent=rna-XM_030246115.1;Dbxref=GeneID:442801,GenBank:XM_030246115.1,MGI:MGI:3045246;gbkey=mRNA;gene=Arhgef15;product=Rho guanine nucleotide exchange factor (GEF) 15%2C transcript variant X15;transcript_id=XM_030246115.1;extra_copy_number=0
CM058251.1	Liftoff	exon	66586732	66586884	.	-	.	ID=exon-XM_030246115.1-8;Parent=rna-XM_030246115.1;Dbxref=GeneID:442801,GenBank:XM_030246115.1,MGI:MGI:3045246;gbkey=mRNA;gene=Arhgef15;product=Rho guanine nucleotide exchange factor (GEF) 15%2C transcript variant X15;transcript_id=XM_030246115.1;extra_copy_number=0
CM058251.1	Liftoff	exon	66587064	66587224	.	-	.	ID=exon-XM_030246115.1-7;Parent=rna-XM_030246115.1;Dbxref=GeneID:442801,GenBank:XM_030246115.1,MGI:MGI:3045246;gbkey=mRNA;gene=Arhgef15;product=Rho guanine nucleotide exchange factor (GEF) 15%2C transcript variant X15;transcript_id=XM_030246115.1;extra_copy_number=0
CM058251.1	Liftoff	exon	66587351	66587562	.	-	.	ID=exon-XM_030246115.1-6;Parent=rna-XM_030246115.1;Dbxref=GeneID:442801,GenBank:XM_030246115.1,MGI:MGI:3045246;gbkey=mRNA;gene=Arhgef15;product=Rho guanine nucleotide exchange factor (GEF) 15%2C transcript variant X15;transcript_id=XM_030246115.1;extra_copy_number=0
CM058251.1	Liftoff	exon	66587643	66587701	.	-	.	ID=exon-XM_030246115.1-5;Parent=rna-XM_030246115.1;Dbxref=GeneID:442801,GenBank:XM_030246115.1,MGI:MGI:3045246;gbkey=mRNA;gene=Arhgef15;product=Rho guanine nucleotide exchange factor (GEF) 15%2C transcript variant X15;transcript_id=XM_030246115.1;extra_copy_number=0
CM058251.1	Liftoff	exon	66589219	66589273	.	-	.	ID=exon-XM_030246115.1-4;Parent=rna-XM_030246115.1;Dbxref=GeneID:442801,GenBank:XM_030246115.1,MGI:MGI:3045246;gbkey=mRNA;gene=Arhgef15;product=Rho guanine nucleotide exchange factor (GEF) 15%2C transcript variant X15;transcript_id=XM_030246115.1;extra_copy_number=0
CM058251.1	Liftoff	exon	66589544	66589894	.	-	.	ID=exon-XM_030246115.1-3;Parent=rna-XM_030246115.1;Dbxref=GeneID:442801,GenBank:XM_030246115.1,MGI:MGI:3045246;gbkey=mRNA;gene=Arhgef15;product=Rho guanine nucleotide exchange factor (GEF) 15%2C transcript variant X15;transcript_id=XM_030246115.1;extra_copy_number=0
CM058251.1	Liftoff	exon	66590150	66590805	.	-	.	ID=exon-XM_030246115.1-2;Parent=rna-XM_030246115.1;Dbxref=GeneID:442801,GenBank:XM_030246115.1,MGI:MGI:3045246;gbkey=mRNA;gene=Arhgef15;product=Rho guanine nucleotide exchange factor (GEF) 15%2C transcript variant X15;transcript_id=XM_030246115.1;extra_copy_number=0
CM058251.1	Liftoff	exon	66592578	66592666	.	-	.	ID=exon-XM_030246115.1-1;Parent=rna-XM_030246115.1;Dbxref=GeneID:442801,GenBank:XM_030246115.1,MGI:MGI:3045246;gbkey=mRNA;gene=Arhgef15;product=Rho guanine nucleotide exchange factor (GEF) 15%2C transcript variant X15;transcript_id=XM_030246115.1;extra_copy_number=0
CM058251.1	Liftoff	CDS	66579216	66579245	.	-	.	ID=cds-XP_030101975.1;Parent=rna-XM_030246115.1;Dbxref=GeneID:442801,GenBank:XP_030101975.1,MGI:MGI:3045246;Name=XP_030101975.1;gbkey=CDS;gene=Arhgef15;product=rho guanine nucleotide exchange factor 15 isoform X13;protein_id=XP_030101975.1;extra_copy_number=0
CM058251.1	Liftoff	CDS	66582098	66582202	.	-	.	ID=cds-XP_030101975.1;Parent=rna-XM_030246115.1;Dbxref=GeneID:442801,GenBank:XP_030101975.1,MGI:MGI:3045246;Name=XP_030101975.1;gbkey=CDS;gene=Arhgef15;product=rho guanine nucleotide exchange factor 15 isoform X13;protein_id=XP_030101975.1;extra_copy_number=0
CM058251.1	Liftoff	CDS	66582293	66582375	.	-	.	ID=cds-XP_030101975.1;Parent=rna-XM_030246115.1;Dbxref=GeneID:442801,GenBank:XP_030101975.1,MGI:MGI:3045246;Name=XP_030101975.1;gbkey=CDS;gene=Arhgef15;product=rho guanine nucleotide exchange factor 15 isoform X13;protein_id=XP_030101975.1;extra_copy_number=0
CM058251.1	Liftoff	CDS	66582716	66582819	.	-	.	ID=cds-XP_030101975.1;Parent=rna-XM_030246115.1;Dbxref=GeneID:442801,GenBank:XP_030101975.1,MGI:MGI:3045246;Name=XP_030101975.1;gbkey=CDS;gene=Arhgef15;product=rho guanine nucleotide exchange factor 15 isoform X13;protein_id=XP_030101975.1;extra_copy_number=0
CM058251.1	Liftoff	CDS	66582968	66583128	.	-	.	ID=cds-XP_030101975.1;Parent=rna-XM_030246115.1;Dbxref=GeneID:442801,GenBank:XP_030101975.1,MGI:MGI:3045246;Name=XP_030101975.1;gbkey=CDS;gene=Arhgef15;product=rho guanine nucleotide exchange factor 15 isoform X13;protein_id=XP_030101975.1;extra_copy_number=0
CM058251.1	Liftoff	CDS	66583308	66583400	.	-	.	ID=cds-XP_030101975.1;Parent=rna-XM_030246115.1;Dbxref=GeneID:442801,GenBank:XP_030101975.1,MGI:MGI:3045246;Name=XP_030101975.1;gbkey=CDS;gene=Arhgef15;product=rho guanine nucleotide exchange factor 15 isoform X13;protein_id=XP_030101975.1;extra_copy_number=0
CM058251.1	Liftoff	CDS	66583498	66583572	.	-	.	ID=cds-XP_030101975.1;Parent=rna-XM_030246115.1;Dbxref=GeneID:442801,GenBank:XP_030101975.1,MGI:MGI:3045246;Name=XP_030101975.1;gbkey=CDS;gene=Arhgef15;product=rho guanine nucleotide exchange factor 15 isoform X13;protein_id=XP_030101975.1;extra_copy_number=0
CM058251.1	Liftoff	CDS	66585703	66585832	.	-	.	ID=cds-XP_030101975.1;Parent=rna-XM_030246115.1;Dbxref=GeneID:442801,GenBank:XP_030101975.1,MGI:MGI:3045246;Name=XP_030101975.1;gbkey=CDS;gene=Arhgef15;product=rho guanine nucleotide exchange factor 15 isoform X13;protein_id=XP_030101975.1;extra_copy_number=0
CM058251.1	Liftoff	CDS	66586732	66586884	.	-	.	ID=cds-XP_030101975.1;Parent=rna-XM_030246115.1;Dbxref=GeneID:442801,GenBank:XP_030101975.1,MGI:MGI:3045246;Name=XP_030101975.1;gbkey=CDS;gene=Arhgef15;product=rho guanine nucleotide exchange factor 15 isoform X13;protein_id=XP_030101975.1;extra_copy_number=0
CM058251.1	Liftoff	CDS	66587064	66587224	.	-	.	ID=cds-XP_030101975.1;Parent=rna-XM_030246115.1;Dbxref=GeneID:442801,GenBank:XP_030101975.1,MGI:MGI:3045246;Name=XP_030101975.1;gbkey=CDS;gene=Arhgef15;product=rho guanine nucleotide exchange factor 15 isoform X13;protein_id=XP_030101975.1;extra_copy_number=0
CM058251.1	Liftoff	CDS	66587351	66587562	.	-	.	ID=cds-XP_030101975.1;Parent=rna-XM_030246115.1;Dbxref=GeneID:442801,GenBank:XP_030101975.1,MGI:MGI:3045246;Name=XP_030101975.1;gbkey=CDS;gene=Arhgef15;product=rho guanine nucleotide exchange factor 15 isoform X13;protein_id=XP_030101975.1;extra_copy_number=0
CM058251.1	Liftoff	CDS	66587643	66587701	.	-	.	ID=cds-XP_030101975.1;Parent=rna-XM_030246115.1;Dbxref=GeneID:442801,GenBank:XP_030101975.1,MGI:MGI:3045246;Name=XP_030101975.1;gbkey=CDS;gene=Arhgef15;product=rho guanine nucleotide exchange factor 15 isoform X13;protein_id=XP_030101975.1;extra_copy_number=0
CM058251.1	Liftoff	CDS	66589219	66589273	.	-	.	ID=cds-XP_030101975.1;Parent=rna-XM_030246115.1;Dbxref=GeneID:442801,GenBank:XP_030101975.1,MGI:MGI:3045246;Name=XP_030101975.1;gbkey=CDS;gene=Arhgef15;product=rho guanine nucleotide exchange factor 15 isoform X13;protein_id=XP_030101975.1;extra_copy_number=0
CM058251.1	Liftoff	CDS	66589544	66589894	.	-	.	ID=cds-XP_030101975.1;Parent=rna-XM_030246115.1;Dbxref=GeneID:442801,GenBank:XP_030101975.1,MGI:MGI:3045246;Name=XP_030101975.1;gbkey=CDS;gene=Arhgef15;product=rho guanine nucleotide exchange factor 15 isoform X13;protein_id=XP_030101975.1;extra_copy_number=0
CM058251.1	Liftoff	CDS	66590150	66590756	.	-	.	ID=cds-XP_030101975.1;Parent=rna-XM_030246115.1;Dbxref=GeneID:442801,GenBank:XP_030101975.1,MGI:MGI:3045246;Name=XP_030101975.1;gbkey=CDS;gene=Arhgef15;product=rho guanine nucleotide exchange factor 15 isoform X13;protein_id=XP_030101975.1;extra_copy_number=0
CM058251.1	Liftoff	mRNA	66582340	66592666	.	-	.	ID=rna-XM_006533669.2;Parent=gene-Arhgef15;Dbxref=GeneID:442801,GenBank:XM_006533669.2,MGI:MGI:3045246;Name=XM_006533669.2;gbkey=mRNA;gene=Arhgef15;model_evidence=Supporting evidence includes similarity to: 10 ESTs%2C 1 Protein%2C 13 long SRA reads%2C and 100%25 coverage of the annotated genomic feature by RNAseq alignments%2C including 23 samples with support for all annotated introns;product=Rho guanine nucleotide exchange factor (GEF) 15%2C transcript variant X21;transcript_id=XM_006533669.2;matches_ref_protein=True;valid_ORF=True;extra_copy_number=0
CM058251.1	Liftoff	exon	66582340	66582431	.	-	.	ID=exon-XM_006533669.2-14;Parent=rna-XM_006533669.2;Dbxref=GeneID:442801,GenBank:XM_006533669.2,MGI:MGI:3045246;gbkey=mRNA;gene=Arhgef15;product=Rho guanine nucleotide exchange factor (GEF) 15%2C transcript variant X21;transcript_id=XM_006533669.2;extra_copy_number=0
CM058251.1	Liftoff	exon	66582716	66582819	.	-	.	ID=exon-XM_006533669.2-13;Parent=rna-XM_006533669.2;Dbxref=GeneID:442801,GenBank:XM_006533669.2,MGI:MGI:3045246;gbkey=mRNA;gene=Arhgef15;product=Rho guanine nucleotide exchange factor (GEF) 15%2C transcript variant X21;transcript_id=XM_006533669.2;extra_copy_number=0
CM058251.1	Liftoff	exon	66582968	66583128	.	-	.	ID=exon-XM_006533669.2-12;Parent=rna-XM_006533669.2;Dbxref=GeneID:442801,GenBank:XM_006533669.2,MGI:MGI:3045246;gbkey=mRNA;gene=Arhgef15;product=Rho guanine nucleotide exchange factor (GEF) 15%2C transcript variant X21;transcript_id=XM_006533669.2;extra_copy_number=0
CM058251.1	Liftoff	exon	66583308	66583400	.	-	.	ID=exon-XM_006533669.2-11;Parent=rna-XM_006533669.2;Dbxref=GeneID:442801,GenBank:XM_006533669.2,MGI:MGI:3045246;gbkey=mRNA;gene=Arhgef15;product=Rho guanine nucleotide exchange factor (GEF) 15%2C transcript variant X21;transcript_id=XM_006533669.2;extra_copy_number=0
CM058251.1	Liftoff	exon	66583498	66583572	.	-	.	ID=exon-XM_006533669.2-10;Parent=rna-XM_006533669.2;Dbxref=GeneID:442801,GenBank:XM_006533669.2,MGI:MGI:3045246;gbkey=mRNA;gene=Arhgef15;product=Rho guanine nucleotide exchange factor (GEF) 15%2C transcript variant X21;transcript_id=XM_006533669.2;extra_copy_number=0
CM058251.1	Liftoff	exon	66585703	66585832	.	-	.	ID=exon-XM_006533669.2-9;Parent=rna-XM_006533669.2;Dbxref=GeneID:442801,GenBank:XM_006533669.2,MGI:MGI:3045246;gbkey=mRNA;gene=Arhgef15;product=Rho guanine nucleotide exchange factor (GEF) 15%2C transcript variant X21;transcript_id=XM_006533669.2;extra_copy_number=0
CM058251.1	Liftoff	exon	66586732	66586884	.	-	.	ID=exon-XM_006533669.2-8;Parent=rna-XM_006533669.2;Dbxref=GeneID:442801,GenBank:XM_006533669.2,MGI:MGI:3045246;gbkey=mRNA;gene=Arhgef15;product=Rho guanine nucleotide exchange factor (GEF) 15%2C transcript variant X21;transcript_id=XM_006533669.2;extra_copy_number=0
CM058251.1	Liftoff	exon	66587064	66587224	.	-	.	ID=exon-XM_006533669.2-7;Parent=rna-XM_006533669.2;Dbxref=GeneID:442801,GenBank:XM_006533669.2,MGI:MGI:3045246;gbkey=mRNA;gene=Arhgef15;product=Rho guanine nucleotide exchange factor (GEF) 15%2C transcript variant X21;transcript_id=XM_006533669.2;extra_copy_number=0
CM058251.1	Liftoff	exon	66587351	66587562	.	-	.	ID=exon-XM_006533669.2-6;Parent=rna-XM_006533669.2;Dbxref=GeneID:442801,GenBank:XM_006533669.2,MGI:MGI:3045246;gbkey=mRNA;gene=Arhgef15;product=Rho guanine nucleotide exchange factor (GEF) 15%2C transcript variant X21;transcript_id=XM_006533669.2;extra_copy_number=0
CM058251.1	Liftoff	exon	66587643	66587701	.	-	.	ID=exon-XM_006533669.2-5;Parent=rna-XM_006533669.2;Dbxref=GeneID:442801,GenBank:XM_006533669.2,MGI:MGI:3045246;gbkey=mRNA;gene=Arhgef15;product=Rho guanine nucleotide exchange factor (GEF) 15%2C transcript variant X21;transcript_id=XM_006533669.2;extra_copy_number=0
CM058251.1	Liftoff	exon	66589219	66589273	.	-	.	ID=exon-XM_006533669.2-4;Parent=rna-XM_006533669.2;Dbxref=GeneID:442801,GenBank:XM_006533669.2,MGI:MGI:3045246;gbkey=mRNA;gene=Arhgef15;product=Rho guanine nucleotide exchange factor (GEF) 15%2C transcript variant X21;transcript_id=XM_006533669.2;extra_copy_number=0
CM058251.1	Liftoff	exon	66589544	66589894	.	-	.	ID=exon-XM_006533669.2-3;Parent=rna-XM_006533669.2;Dbxref=GeneID:442801,GenBank:XM_006533669.2,MGI:MGI:3045246;gbkey=mRNA;gene=Arhgef15;product=Rho guanine nucleotide exchange factor (GEF) 15%2C transcript variant X21;transcript_id=XM_006533669.2;extra_copy_number=0
CM058251.1	Liftoff	exon	66590150	66590805	.	-	.	ID=exon-XM_006533669.2-2;Parent=rna-XM_006533669.2;Dbxref=GeneID:442801,GenBank:XM_006533669.2,MGI:MGI:3045246;gbkey=mRNA;gene=Arhgef15;product=Rho guanine nucleotide exchange factor (GEF) 15%2C transcript variant X21;transcript_id=XM_006533669.2;extra_copy_number=0
CM058251.1	Liftoff	exon	66592578	66592666	.	-	.	ID=exon-XM_006533669.2-1;Parent=rna-XM_006533669.2;Dbxref=GeneID:442801,GenBank:XM_006533669.2,MGI:MGI:3045246;gbkey=mRNA;gene=Arhgef15;product=Rho guanine nucleotide exchange factor (GEF) 15%2C transcript variant X21;transcript_id=XM_006533669.2;extra_copy_number=0
CM058251.1	Liftoff	CDS	66582430	66582431	.	-	.	ID=cds-XP_006533732.1;Parent=rna-XM_006533669.2;Dbxref=GeneID:442801,GenBank:XP_006533732.1,MGI:MGI:3045246;Name=XP_006533732.1;gbkey=CDS;gene=Arhgef15;product=rho guanine nucleotide exchange factor 15 isoform X14;protein_id=XP_006533732.1;extra_copy_number=0
CM058251.1	Liftoff	CDS	66582716	66582819	.	-	.	ID=cds-XP_006533732.1;Parent=rna-XM_006533669.2;Dbxref=GeneID:442801,GenBank:XP_006533732.1,MGI:MGI:3045246;Name=XP_006533732.1;gbkey=CDS;gene=Arhgef15;product=rho guanine nucleotide exchange factor 15 isoform X14;protein_id=XP_006533732.1;extra_copy_number=0
CM058251.1	Liftoff	CDS	66582968	66583128	.	-	.	ID=cds-XP_006533732.1;Parent=rna-XM_006533669.2;Dbxref=GeneID:442801,GenBank:XP_006533732.1,MGI:MGI:3045246;Name=XP_006533732.1;gbkey=CDS;gene=Arhgef15;product=rho guanine nucleotide exchange factor 15 isoform X14;protein_id=XP_006533732.1;extra_copy_number=0
CM058251.1	Liftoff	CDS	66583308	66583400	.	-	.	ID=cds-XP_006533732.1;Parent=rna-XM_006533669.2;Dbxref=GeneID:442801,GenBank:XP_006533732.1,MGI:MGI:3045246;Name=XP_006533732.1;gbkey=CDS;gene=Arhgef15;product=rho guanine nucleotide exchange factor 15 isoform X14;protein_id=XP_006533732.1;extra_copy_number=0
CM058251.1	Liftoff	CDS	66583498	66583572	.	-	.	ID=cds-XP_006533732.1;Parent=rna-XM_006533669.2;Dbxref=GeneID:442801,GenBank:XP_006533732.1,MGI:MGI:3045246;Name=XP_006533732.1;gbkey=CDS;gene=Arhgef15;product=rho guanine nucleotide exchange factor 15 isoform X14;protein_id=XP_006533732.1;extra_copy_number=0
CM058251.1	Liftoff	CDS	66585703	66585832	.	-	.	ID=cds-XP_006533732.1;Parent=rna-XM_006533669.2;Dbxref=GeneID:442801,GenBank:XP_006533732.1,MGI:MGI:3045246;Name=XP_006533732.1;gbkey=CDS;gene=Arhgef15;product=rho guanine nucleotide exchange factor 15 isoform X14;protein_id=XP_006533732.1;extra_copy_number=0
CM058251.1	Liftoff	CDS	66586732	66586884	.	-	.	ID=cds-XP_006533732.1;Parent=rna-XM_006533669.2;Dbxref=GeneID:442801,GenBank:XP_006533732.1,MGI:MGI:3045246;Name=XP_006533732.1;gbkey=CDS;gene=Arhgef15;product=rho guanine nucleotide exchange factor 15 isoform X14;protein_id=XP_006533732.1;extra_copy_number=0
CM058251.1	Liftoff	CDS	66587064	66587224	.	-	.	ID=cds-XP_006533732.1;Parent=rna-XM_006533669.2;Dbxref=GeneID:442801,GenBank:XP_006533732.1,MGI:MGI:3045246;Name=XP_006533732.1;gbkey=CDS;gene=Arhgef15;product=rho guanine nucleotide exchange factor 15 isoform X14;protein_id=XP_006533732.1;extra_copy_number=0
CM058251.1	Liftoff	CDS	66587351	66587562	.	-	.	ID=cds-XP_006533732.1;Parent=rna-XM_006533669.2;Dbxref=GeneID:442801,GenBank:XP_006533732.1,MGI:MGI:3045246;Name=XP_006533732.1;gbkey=CDS;gene=Arhgef15;product=rho guanine nucleotide exchange factor 15 isoform X14;protein_id=XP_006533732.1;extra_copy_number=0
CM058251.1	Liftoff	CDS	66587643	66587701	.	-	.	ID=cds-XP_006533732.1;Parent=rna-XM_006533669.2;Dbxref=GeneID:442801,GenBank:XP_006533732.1,MGI:MGI:3045246;Name=XP_006533732.1;gbkey=CDS;gene=Arhgef15;product=rho guanine nucleotide exchange factor 15 isoform X14;protein_id=XP_006533732.1;extra_copy_number=0
CM058251.1	Liftoff	CDS	66589219	66589273	.	-	.	ID=cds-XP_006533732.1;Parent=rna-XM_006533669.2;Dbxref=GeneID:442801,GenBank:XP_006533732.1,MGI:MGI:3045246;Name=XP_006533732.1;gbkey=CDS;gene=Arhgef15;product=rho guanine nucleotide exchange factor 15 isoform X14;protein_id=XP_006533732.1;extra_copy_number=0
CM058251.1	Liftoff	CDS	66589544	66589894	.	-	.	ID=cds-XP_006533732.1;Parent=rna-XM_006533669.2;Dbxref=GeneID:442801,GenBank:XP_006533732.1,MGI:MGI:3045246;Name=XP_006533732.1;gbkey=CDS;gene=Arhgef15;product=rho guanine nucleotide exchange factor 15 isoform X14;protein_id=XP_006533732.1;extra_copy_number=0
CM058251.1	Liftoff	CDS	66590150	66590756	.	-	.	ID=cds-XP_006533732.1;Parent=rna-XM_006533669.2;Dbxref=GeneID:442801,GenBank:XP_006533732.1,MGI:MGI:3045246;Name=XP_006533732.1;gbkey=CDS;gene=Arhgef15;product=rho guanine nucleotide exchange factor 15 isoform X14;protein_id=XP_006533732.1;extra_copy_number=0
CM058251.1	Liftoff	transcript	66564629	66592666	.	-	.	ID=rna-XR_879714.4;Parent=gene-Arhgef15;Dbxref=GeneID:442801,GenBank:XR_879714.4,MGI:MGI:3045246;Name=XR_879714.4;gbkey=misc_RNA;gene=Arhgef15;model_evidence=Supporting evidence includes similarity to: 14 ESTs%2C 1 Protein%2C 34 long SRA reads%2C and 95%25 coverage of the annotated genomic feature by RNAseq alignments%2C including 10 samples with support for all annotated introns;product=Rho guanine nucleotide exchange factor (GEF) 15%2C transcript variant X18;transcript_id=XR_879714.4;extra_copy_number=0
CM058251.1	Liftoff	exon	66564629	66570023	.	-	.	ID=exon-XR_879714.4-15;Parent=rna-XR_879714.4;Dbxref=GeneID:442801,GenBank:XR_879714.4,MGI:MGI:3045246;gbkey=misc_RNA;gene=Arhgef15;product=Rho guanine nucleotide exchange factor (GEF) 15%2C transcript variant X18;transcript_id=XR_879714.4;extra_copy_number=0
CM058251.1	Liftoff	exon	66582098	66582202	.	-	.	ID=exon-XR_879714.4-14;Parent=rna-XR_879714.4;Dbxref=GeneID:442801,GenBank:XR_879714.4,MGI:MGI:3045246;gbkey=misc_RNA;gene=Arhgef15;product=Rho guanine nucleotide exchange factor (GEF) 15%2C transcript variant X18;transcript_id=XR_879714.4;extra_copy_number=0
CM058251.1	Liftoff	exon	66582716	66582868	.	-	.	ID=exon-XR_879714.4-13;Parent=rna-XR_879714.4;Dbxref=GeneID:442801,GenBank:XR_879714.4,MGI:MGI:3045246;gbkey=misc_RNA;gene=Arhgef15;product=Rho guanine nucleotide exchange factor (GEF) 15%2C transcript variant X18;transcript_id=XR_879714.4;extra_copy_number=0
CM058251.1	Liftoff	exon	66582968	66583128	.	-	.	ID=exon-XR_879714.4-12;Parent=rna-XR_879714.4;Dbxref=GeneID:442801,GenBank:XR_879714.4,MGI:MGI:3045246;gbkey=misc_RNA;gene=Arhgef15;product=Rho guanine nucleotide exchange factor (GEF) 15%2C transcript variant X18;transcript_id=XR_879714.4;extra_copy_number=0
CM058251.1	Liftoff	exon	66583308	66583400	.	-	.	ID=exon-XR_879714.4-11;Parent=rna-XR_879714.4;Dbxref=GeneID:442801,GenBank:XR_879714.4,MGI:MGI:3045246;gbkey=misc_RNA;gene=Arhgef15;product=Rho guanine nucleotide exchange factor (GEF) 15%2C transcript variant X18;transcript_id=XR_879714.4;extra_copy_number=0
CM058251.1	Liftoff	exon	66583498	66583572	.	-	.	ID=exon-XR_879714.4-10;Parent=rna-XR_879714.4;Dbxref=GeneID:442801,GenBank:XR_879714.4,MGI:MGI:3045246;gbkey=misc_RNA;gene=Arhgef15;product=Rho guanine nucleotide exchange factor (GEF) 15%2C transcript variant X18;transcript_id=XR_879714.4;extra_copy_number=0
CM058251.1	Liftoff	exon	66585703	66585832	.	-	.	ID=exon-XR_879714.4-9;Parent=rna-XR_879714.4;Dbxref=GeneID:442801,GenBank:XR_879714.4,MGI:MGI:3045246;gbkey=misc_RNA;gene=Arhgef15;product=Rho guanine nucleotide exchange factor (GEF) 15%2C transcript variant X18;transcript_id=XR_879714.4;extra_copy_number=0
CM058251.1	Liftoff	exon	66586732	66586884	.	-	.	ID=exon-XR_879714.4-8;Parent=rna-XR_879714.4;Dbxref=GeneID:442801,GenBank:XR_879714.4,MGI:MGI:3045246;gbkey=misc_RNA;gene=Arhgef15;product=Rho guanine nucleotide exchange factor (GEF) 15%2C transcript variant X18;transcript_id=XR_879714.4;extra_copy_number=0
CM058251.1	Liftoff	exon	66587064	66587224	.	-	.	ID=exon-XR_879714.4-7;Parent=rna-XR_879714.4;Dbxref=GeneID:442801,GenBank:XR_879714.4,MGI:MGI:3045246;gbkey=misc_RNA;gene=Arhgef15;product=Rho guanine nucleotide exchange factor (GEF) 15%2C transcript variant X18;transcript_id=XR_879714.4;extra_copy_number=0
CM058251.1	Liftoff	exon	66587351	66587562	.	-	.	ID=exon-XR_879714.4-6;Parent=rna-XR_879714.4;Dbxref=GeneID:442801,GenBank:XR_879714.4,MGI:MGI:3045246;gbkey=misc_RNA;gene=Arhgef15;product=Rho guanine nucleotide exchange factor (GEF) 15%2C transcript variant X18;transcript_id=XR_879714.4;extra_copy_number=0
CM058251.1	Liftoff	exon	66587643	66587701	.	-	.	ID=exon-XR_879714.4-5;Parent=rna-XR_879714.4;Dbxref=GeneID:442801,GenBank:XR_879714.4,MGI:MGI:3045246;gbkey=misc_RNA;gene=Arhgef15;product=Rho guanine nucleotide exchange factor (GEF) 15%2C transcript variant X18;transcript_id=XR_879714.4;extra_copy_number=0
CM058251.1	Liftoff	exon	66589219	66589273	.	-	.	ID=exon-XR_879714.4-4;Parent=rna-XR_879714.4;Dbxref=GeneID:442801,GenBank:XR_879714.4,MGI:MGI:3045246;gbkey=misc_RNA;gene=Arhgef15;product=Rho guanine nucleotide exchange factor (GEF) 15%2C transcript variant X18;transcript_id=XR_879714.4;extra_copy_number=0
CM058251.1	Liftoff	exon	66589544	66589894	.	-	.	ID=exon-XR_879714.4-3;Parent=rna-XR_879714.4;Dbxref=GeneID:442801,GenBank:XR_879714.4,MGI:MGI:3045246;gbkey=misc_RNA;gene=Arhgef15;product=Rho guanine nucleotide exchange factor (GEF) 15%2C transcript variant X18;transcript_id=XR_879714.4;extra_copy_number=0
CM058251.1	Liftoff	exon	66590150	66590805	.	-	.	ID=exon-XR_879714.4-2;Parent=rna-XR_879714.4;Dbxref=GeneID:442801,GenBank:XR_879714.4,MGI:MGI:3045246;gbkey=misc_RNA;gene=Arhgef15;product=Rho guanine nucleotide exchange factor (GEF) 15%2C transcript variant X18;transcript_id=XR_879714.4;extra_copy_number=0
CM058251.1	Liftoff	exon	66592578	66592666	.	-	.	ID=exon-XR_879714.4-1;Parent=rna-XR_879714.4;Dbxref=GeneID:442801,GenBank:XR_879714.4,MGI:MGI:3045246;gbkey=misc_RNA;gene=Arhgef15;product=Rho guanine nucleotide exchange factor (GEF) 15%2C transcript variant X18;transcript_id=XR_879714.4;extra_copy_number=0
CM058251.1	Liftoff	transcript	66578884	66592666	.	-	.	ID=rna-XR_001780023.1;Parent=gene-Arhgef15;Dbxref=GeneID:442801,GenBank:XR_001780023.1,MGI:MGI:3045246;Name=XR_001780023.1;gbkey=misc_RNA;gene=Arhgef15;model_evidence=Supporting evidence includes similarity to: 16 ESTs%2C 1 Protein%2C 124 long SRA reads%2C and 100%25 coverage of the annotated genomic feature by RNAseq alignments%2C including 11 samples with support for all annotated introns;product=Rho guanine nucleotide exchange factor (GEF) 15%2C transcript variant X20;transcript_id=XR_001780023.1;extra_copy_number=0
CM058251.1	Liftoff	exon	66578884	66580561	.	-	.	ID=exon-XR_001780023.1-15;Parent=rna-XR_001780023.1;Dbxref=GeneID:442801,GenBank:XR_001780023.1,MGI:MGI:3045246;gbkey=misc_RNA;gene=Arhgef15;product=Rho guanine nucleotide exchange factor (GEF) 15%2C transcript variant X20;transcript_id=XR_001780023.1;extra_copy_number=0
CM058251.1	Liftoff	exon	66582098	66582202	.	-	.	ID=exon-XR_001780023.1-14;Parent=rna-XR_001780023.1;Dbxref=GeneID:442801,GenBank:XR_001780023.1,MGI:MGI:3045246;gbkey=misc_RNA;gene=Arhgef15;product=Rho guanine nucleotide exchange factor (GEF) 15%2C transcript variant X20;transcript_id=XR_001780023.1;extra_copy_number=0
CM058251.1	Liftoff	exon	66582716	66582819	.	-	.	ID=exon-XR_001780023.1-13;Parent=rna-XR_001780023.1;Dbxref=GeneID:442801,GenBank:XR_001780023.1,MGI:MGI:3045246;gbkey=misc_RNA;gene=Arhgef15;product=Rho guanine nucleotide exchange factor (GEF) 15%2C transcript variant X20;transcript_id=XR_001780023.1;extra_copy_number=0
CM058251.1	Liftoff	exon	66582968	66583128	.	-	.	ID=exon-XR_001780023.1-12;Parent=rna-XR_001780023.1;Dbxref=GeneID:442801,GenBank:XR_001780023.1,MGI:MGI:3045246;gbkey=misc_RNA;gene=Arhgef15;product=Rho guanine nucleotide exchange factor (GEF) 15%2C transcript variant X20;transcript_id=XR_001780023.1;extra_copy_number=0
CM058251.1	Liftoff	exon	66583308	66583400	.	-	.	ID=exon-XR_001780023.1-11;Parent=rna-XR_001780023.1;Dbxref=GeneID:442801,GenBank:XR_001780023.1,MGI:MGI:3045246;gbkey=misc_RNA;gene=Arhgef15;product=Rho guanine nucleotide exchange factor (GEF) 15%2C transcript variant X20;transcript_id=XR_001780023.1;extra_copy_number=0
CM058251.1	Liftoff	exon	66583498	66583572	.	-	.	ID=exon-XR_001780023.1-10;Parent=rna-XR_001780023.1;Dbxref=GeneID:442801,GenBank:XR_001780023.1,MGI:MGI:3045246;gbkey=misc_RNA;gene=Arhgef15;product=Rho guanine nucleotide exchange factor (GEF) 15%2C transcript variant X20;transcript_id=XR_001780023.1;extra_copy_number=0
CM058251.1	Liftoff	exon	66585703	66585832	.	-	.	ID=exon-XR_001780023.1-9;Parent=rna-XR_001780023.1;Dbxref=GeneID:442801,GenBank:XR_001780023.1,MGI:MGI:3045246;gbkey=misc_RNA;gene=Arhgef15;product=Rho guanine nucleotide exchange factor (GEF) 15%2C transcript variant X20;transcript_id=XR_001780023.1;extra_copy_number=0
CM058251.1	Liftoff	exon	66586732	66586884	.	-	.	ID=exon-XR_001780023.1-8;Parent=rna-XR_001780023.1;Dbxref=GeneID:442801,GenBank:XR_001780023.1,MGI:MGI:3045246;gbkey=misc_RNA;gene=Arhgef15;product=Rho guanine nucleotide exchange factor (GEF) 15%2C transcript variant X20;transcript_id=XR_001780023.1;extra_copy_number=0
CM058251.1	Liftoff	exon	66587064	66587224	.	-	.	ID=exon-XR_001780023.1-7;Parent=rna-XR_001780023.1;Dbxref=GeneID:442801,GenBank:XR_001780023.1,MGI:MGI:3045246;gbkey=misc_RNA;gene=Arhgef15;product=Rho guanine nucleotide exchange factor (GEF) 15%2C transcript variant X20;transcript_id=XR_001780023.1;extra_copy_number=0
CM058251.1	Liftoff	exon	66587351	66587562	.	-	.	ID=exon-XR_001780023.1-6;Parent=rna-XR_001780023.1;Dbxref=GeneID:442801,GenBank:XR_001780023.1,MGI:MGI:3045246;gbkey=misc_RNA;gene=Arhgef15;product=Rho guanine nucleotide exchange factor (GEF) 15%2C transcript variant X20;transcript_id=XR_001780023.1;extra_copy_number=0
CM058251.1	Liftoff	exon	66587643	66587701	.	-	.	ID=exon-XR_001780023.1-5;Parent=rna-XR_001780023.1;Dbxref=GeneID:442801,GenBank:XR_001780023.1,MGI:MGI:3045246;gbkey=misc_RNA;gene=Arhgef15;product=Rho guanine nucleotide exchange factor (GEF) 15%2C transcript variant X20;transcript_id=XR_001780023.1;extra_copy_number=0
CM058251.1	Liftoff	exon	66589219	66589273	.	-	.	ID=exon-XR_001780023.1-4;Parent=rna-XR_001780023.1;Dbxref=GeneID:442801,GenBank:XR_001780023.1,MGI:MGI:3045246;gbkey=misc_RNA;gene=Arhgef15;product=Rho guanine nucleotide exchange factor (GEF) 15%2C transcript variant X20;transcript_id=XR_001780023.1;extra_copy_number=0
CM058251.1	Liftoff	exon	66589544	66589894	.	-	.	ID=exon-XR_001780023.1-3;Parent=rna-XR_001780023.1;Dbxref=GeneID:442801,GenBank:XR_001780023.1,MGI:MGI:3045246;gbkey=misc_RNA;gene=Arhgef15;product=Rho guanine nucleotide exchange factor (GEF) 15%2C transcript variant X20;transcript_id=XR_001780023.1;extra_copy_number=0
CM058251.1	Liftoff	exon	66590150	66590805	.	-	.	ID=exon-XR_001780023.1-2;Parent=rna-XR_001780023.1;Dbxref=GeneID:442801,GenBank:XR_001780023.1,MGI:MGI:3045246;gbkey=misc_RNA;gene=Arhgef15;product=Rho guanine nucleotide exchange factor (GEF) 15%2C transcript variant X20;transcript_id=XR_001780023.1;extra_copy_number=0
CM058251.1	Liftoff	exon	66592578	66592666	.	-	.	ID=exon-XR_001780023.1-1;Parent=rna-XR_001780023.1;Dbxref=GeneID:442801,GenBank:XR_001780023.1,MGI:MGI:3045246;gbkey=misc_RNA;gene=Arhgef15;product=Rho guanine nucleotide exchange factor (GEF) 15%2C transcript variant X20;transcript_id=XR_001780023.1;extra_copy_number=0
CM058251.1	Liftoff	transcript	66578884	66592666	.	-	.	ID=rna-XR_003949471.1;Parent=gene-Arhgef15;Dbxref=GeneID:442801,GenBank:XR_003949471.1,MGI:MGI:3045246;Name=XR_003949471.1;gbkey=misc_RNA;gene=Arhgef15;model_evidence=Supporting evidence includes similarity to: 19 ESTs%2C 1 Protein%2C 58 long SRA reads%2C and 100%25 coverage of the annotated genomic feature by RNAseq alignments%2C including 10 samples with support for all annotated introns;product=Rho guanine nucleotide exchange factor (GEF) 15%2C transcript variant X17;transcript_id=XR_003949471.1;extra_copy_number=0
CM058251.1	Liftoff	exon	66578884	66579245	.	-	.	ID=exon-XR_003949471.1-16;Parent=rna-XR_003949471.1;Dbxref=GeneID:442801,GenBank:XR_003949471.1,MGI:MGI:3045246;gbkey=misc_RNA;gene=Arhgef15;product=Rho guanine nucleotide exchange factor (GEF) 15%2C transcript variant X17;transcript_id=XR_003949471.1;extra_copy_number=0
CM058251.1	Liftoff	exon	66580409	66580561	.	-	.	ID=exon-XR_003949471.1-15;Parent=rna-XR_003949471.1;Dbxref=GeneID:442801,GenBank:XR_003949471.1,MGI:MGI:3045246;gbkey=misc_RNA;gene=Arhgef15;product=Rho guanine nucleotide exchange factor (GEF) 15%2C transcript variant X17;transcript_id=XR_003949471.1;extra_copy_number=0
CM058251.1	Liftoff	exon	66582098	66582202	.	-	.	ID=exon-XR_003949471.1-14;Parent=rna-XR_003949471.1;Dbxref=GeneID:442801,GenBank:XR_003949471.1,MGI:MGI:3045246;gbkey=misc_RNA;gene=Arhgef15;product=Rho guanine nucleotide exchange factor (GEF) 15%2C transcript variant X17;transcript_id=XR_003949471.1;extra_copy_number=0
CM058251.1	Liftoff	exon	66582716	66582868	.	-	.	ID=exon-XR_003949471.1-13;Parent=rna-XR_003949471.1;Dbxref=GeneID:442801,GenBank:XR_003949471.1,MGI:MGI:3045246;gbkey=misc_RNA;gene=Arhgef15;product=Rho guanine nucleotide exchange factor (GEF) 15%2C transcript variant X17;transcript_id=XR_003949471.1;extra_copy_number=0
CM058251.1	Liftoff	exon	66582968	66583128	.	-	.	ID=exon-XR_003949471.1-12;Parent=rna-XR_003949471.1;Dbxref=GeneID:442801,GenBank:XR_003949471.1,MGI:MGI:3045246;gbkey=misc_RNA;gene=Arhgef15;product=Rho guanine nucleotide exchange factor (GEF) 15%2C transcript variant X17;transcript_id=XR_003949471.1;extra_copy_number=0
CM058251.1	Liftoff	exon	66583308	66583400	.	-	.	ID=exon-XR_003949471.1-11;Parent=rna-XR_003949471.1;Dbxref=GeneID:442801,GenBank:XR_003949471.1,MGI:MGI:3045246;gbkey=misc_RNA;gene=Arhgef15;product=Rho guanine nucleotide exchange factor (GEF) 15%2C transcript variant X17;transcript_id=XR_003949471.1;extra_copy_number=0
CM058251.1	Liftoff	exon	66583498	66583572	.	-	.	ID=exon-XR_003949471.1-10;Parent=rna-XR_003949471.1;Dbxref=GeneID:442801,GenBank:XR_003949471.1,MGI:MGI:3045246;gbkey=misc_RNA;gene=Arhgef15;product=Rho guanine nucleotide exchange factor (GEF) 15%2C transcript variant X17;transcript_id=XR_003949471.1;extra_copy_number=0
CM058251.1	Liftoff	exon	66585703	66585832	.	-	.	ID=exon-XR_003949471.1-9;Parent=rna-XR_003949471.1;Dbxref=GeneID:442801,GenBank:XR_003949471.1,MGI:MGI:3045246;gbkey=misc_RNA;gene=Arhgef15;product=Rho guanine nucleotide exchange factor (GEF) 15%2C transcript variant X17;transcript_id=XR_003949471.1;extra_copy_number=0
CM058251.1	Liftoff	exon	66586732	66586884	.	-	.	ID=exon-XR_003949471.1-8;Parent=rna-XR_003949471.1;Dbxref=GeneID:442801,GenBank:XR_003949471.1,MGI:MGI:3045246;gbkey=misc_RNA;gene=Arhgef15;product=Rho guanine nucleotide exchange factor (GEF) 15%2C transcript variant X17;transcript_id=XR_003949471.1;extra_copy_number=0
CM058251.1	Liftoff	exon	66587064	66587224	.	-	.	ID=exon-XR_003949471.1-7;Parent=rna-XR_003949471.1;Dbxref=GeneID:442801,GenBank:XR_003949471.1,MGI:MGI:3045246;gbkey=misc_RNA;gene=Arhgef15;product=Rho guanine nucleotide exchange factor (GEF) 15%2C transcript variant X17;transcript_id=XR_003949471.1;extra_copy_number=0
CM058251.1	Liftoff	exon	66587351	66587562	.	-	.	ID=exon-XR_003949471.1-6;Parent=rna-XR_003949471.1;Dbxref=GeneID:442801,GenBank:XR_003949471.1,MGI:MGI:3045246;gbkey=misc_RNA;gene=Arhgef15;product=Rho guanine nucleotide exchange factor (GEF) 15%2C transcript variant X17;transcript_id=XR_003949471.1;extra_copy_number=0
CM058251.1	Liftoff	exon	66587643	66587701	.	-	.	ID=exon-XR_003949471.1-5;Parent=rna-XR_003949471.1;Dbxref=GeneID:442801,GenBank:XR_003949471.1,MGI:MGI:3045246;gbkey=misc_RNA;gene=Arhgef15;product=Rho guanine nucleotide exchange factor (GEF) 15%2C transcript variant X17;transcript_id=XR_003949471.1;extra_copy_number=0
CM058251.1	Liftoff	exon	66589219	66589273	.	-	.	ID=exon-XR_003949471.1-4;Parent=rna-XR_003949471.1;Dbxref=GeneID:442801,GenBank:XR_003949471.1,MGI:MGI:3045246;gbkey=misc_RNA;gene=Arhgef15;product=Rho guanine nucleotide exchange factor (GEF) 15%2C transcript variant X17;transcript_id=XR_003949471.1;extra_copy_number=0
CM058251.1	Liftoff	exon	66589544	66589894	.	-	.	ID=exon-XR_003949471.1-3;Parent=rna-XR_003949471.1;Dbxref=GeneID:442801,GenBank:XR_003949471.1,MGI:MGI:3045246;gbkey=misc_RNA;gene=Arhgef15;product=Rho guanine nucleotide exchange factor (GEF) 15%2C transcript variant X17;transcript_id=XR_003949471.1;extra_copy_number=0
CM058251.1	Liftoff	exon	66590150	66590805	.	-	.	ID=exon-XR_003949471.1-2;Parent=rna-XR_003949471.1;Dbxref=GeneID:442801,GenBank:XR_003949471.1,MGI:MGI:3045246;gbkey=misc_RNA;gene=Arhgef15;product=Rho guanine nucleotide exchange factor (GEF) 15%2C transcript variant X17;transcript_id=XR_003949471.1;extra_copy_number=0
CM058251.1	Liftoff	exon	66592578	66592666	.	-	.	ID=exon-XR_003949471.1-1;Parent=rna-XR_003949471.1;Dbxref=GeneID:442801,GenBank:XR_003949471.1,MGI:MGI:3045246;gbkey=misc_RNA;gene=Arhgef15;product=Rho guanine nucleotide exchange factor (GEF) 15%2C transcript variant X17;transcript_id=XR_003949471.1;extra_copy_number=0
CM058251.1	Liftoff	transcript	66578884	66592666	.	-	.	ID=rna-XR_388487.3;Parent=gene-Arhgef15;Dbxref=GeneID:442801,GenBank:XR_388487.3,MGI:MGI:3045246;Name=XR_388487.3;gbkey=misc_RNA;gene=Arhgef15;model_evidence=Supporting evidence includes similarity to: 21 ESTs%2C 1 Protein%2C 174 long SRA reads%2C and 100%25 coverage of the annotated genomic feature by RNAseq alignments%2C including 11 samples with support for all annotated introns;product=Rho guanine nucleotide exchange factor (GEF) 15%2C transcript variant X16;transcript_id=XR_388487.3;extra_copy_number=0
CM058251.1	Liftoff	exon	66578884	66580561	.	-	.	ID=exon-XR_388487.3-15;Parent=rna-XR_388487.3;Dbxref=GeneID:442801,GenBank:XR_388487.3,MGI:MGI:3045246;gbkey=misc_RNA;gene=Arhgef15;product=Rho guanine nucleotide exchange factor (GEF) 15%2C transcript variant X16;transcript_id=XR_388487.3;extra_copy_number=0
CM058251.1	Liftoff	exon	66582098	66582202	.	-	.	ID=exon-XR_388487.3-14;Parent=rna-XR_388487.3;Dbxref=GeneID:442801,GenBank:XR_388487.3,MGI:MGI:3045246;gbkey=misc_RNA;gene=Arhgef15;product=Rho guanine nucleotide exchange factor (GEF) 15%2C transcript variant X16;transcript_id=XR_388487.3;extra_copy_number=0
CM058251.1	Liftoff	exon	66582716	66582868	.	-	.	ID=exon-XR_388487.3-13;Parent=rna-XR_388487.3;Dbxref=GeneID:442801,GenBank:XR_388487.3,MGI:MGI:3045246;gbkey=misc_RNA;gene=Arhgef15;product=Rho guanine nucleotide exchange factor (GEF) 15%2C transcript variant X16;transcript_id=XR_388487.3;extra_copy_number=0
CM058251.1	Liftoff	exon	66582968	66583128	.	-	.	ID=exon-XR_388487.3-12;Parent=rna-XR_388487.3;Dbxref=GeneID:442801,GenBank:XR_388487.3,MGI:MGI:3045246;gbkey=misc_RNA;gene=Arhgef15;product=Rho guanine nucleotide exchange factor (GEF) 15%2C transcript variant X16;transcript_id=XR_388487.3;extra_copy_number=0
CM058251.1	Liftoff	exon	66583308	66583400	.	-	.	ID=exon-XR_388487.3-11;Parent=rna-XR_388487.3;Dbxref=GeneID:442801,GenBank:XR_388487.3,MGI:MGI:3045246;gbkey=misc_RNA;gene=Arhgef15;product=Rho guanine nucleotide exchange factor (GEF) 15%2C transcript variant X16;transcript_id=XR_388487.3;extra_copy_number=0
CM058251.1	Liftoff	exon	66583498	66583572	.	-	.	ID=exon-XR_388487.3-10;Parent=rna-XR_388487.3;Dbxref=GeneID:442801,GenBank:XR_388487.3,MGI:MGI:3045246;gbkey=misc_RNA;gene=Arhgef15;product=Rho guanine nucleotide exchange factor (GEF) 15%2C transcript variant X16;transcript_id=XR_388487.3;extra_copy_number=0
CM058251.1	Liftoff	exon	66585703	66585832	.	-	.	ID=exon-XR_388487.3-9;Parent=rna-XR_388487.3;Dbxref=GeneID:442801,GenBank:XR_388487.3,MGI:MGI:3045246;gbkey=misc_RNA;gene=Arhgef15;product=Rho guanine nucleotide exchange factor (GEF) 15%2C transcript variant X16;transcript_id=XR_388487.3;extra_copy_number=0
CM058251.1	Liftoff	exon	66586732	66586884	.	-	.	ID=exon-XR_388487.3-8;Parent=rna-XR_388487.3;Dbxref=GeneID:442801,GenBank:XR_388487.3,MGI:MGI:3045246;gbkey=misc_RNA;gene=Arhgef15;product=Rho guanine nucleotide exchange factor (GEF) 15%2C transcript variant X16;transcript_id=XR_388487.3;extra_copy_number=0
CM058251.1	Liftoff	exon	66587064	66587224	.	-	.	ID=exon-XR_388487.3-7;Parent=rna-XR_388487.3;Dbxref=GeneID:442801,GenBank:XR_388487.3,MGI:MGI:3045246;gbkey=misc_RNA;gene=Arhgef15;product=Rho guanine nucleotide exchange factor (GEF) 15%2C transcript variant X16;transcript_id=XR_388487.3;extra_copy_number=0
CM058251.1	Liftoff	exon	66587351	66587562	.	-	.	ID=exon-XR_388487.3-6;Parent=rna-XR_388487.3;Dbxref=GeneID:442801,GenBank:XR_388487.3,MGI:MGI:3045246;gbkey=misc_RNA;gene=Arhgef15;product=Rho guanine nucleotide exchange factor (GEF) 15%2C transcript variant X16;transcript_id=XR_388487.3;extra_copy_number=0
CM058251.1	Liftoff	exon	66587643	66587701	.	-	.	ID=exon-XR_388487.3-5;Parent=rna-XR_388487.3;Dbxref=GeneID:442801,GenBank:XR_388487.3,MGI:MGI:3045246;gbkey=misc_RNA;gene=Arhgef15;product=Rho guanine nucleotide exchange factor (GEF) 15%2C transcript variant X16;transcript_id=XR_388487.3;extra_copy_number=0
CM058251.1	Liftoff	exon	66589219	66589273	.	-	.	ID=exon-XR_388487.3-4;Parent=rna-XR_388487.3;Dbxref=GeneID:442801,GenBank:XR_388487.3,MGI:MGI:3045246;gbkey=misc_RNA;gene=Arhgef15;product=Rho guanine nucleotide exchange factor (GEF) 15%2C transcript variant X16;transcript_id=XR_388487.3;extra_copy_number=0
CM058251.1	Liftoff	exon	66589544	66589894	.	-	.	ID=exon-XR_388487.3-3;Parent=rna-XR_388487.3;Dbxref=GeneID:442801,GenBank:XR_388487.3,MGI:MGI:3045246;gbkey=misc_RNA;gene=Arhgef15;product=Rho guanine nucleotide exchange factor (GEF) 15%2C transcript variant X16;transcript_id=XR_388487.3;extra_copy_number=0
CM058251.1	Liftoff	exon	66590150	66590805	.	-	.	ID=exon-XR_388487.3-2;Parent=rna-XR_388487.3;Dbxref=GeneID:442801,GenBank:XR_388487.3,MGI:MGI:3045246;gbkey=misc_RNA;gene=Arhgef15;product=Rho guanine nucleotide exchange factor (GEF) 15%2C transcript variant X16;transcript_id=XR_388487.3;extra_copy_number=0
CM058251.1	Liftoff	exon	66592578	66592666	.	-	.	ID=exon-XR_388487.3-1;Parent=rna-XR_388487.3;Dbxref=GeneID:442801,GenBank:XR_388487.3,MGI:MGI:3045246;gbkey=misc_RNA;gene=Arhgef15;product=Rho guanine nucleotide exchange factor (GEF) 15%2C transcript variant X16;transcript_id=XR_388487.3;extra_copy_number=0
CM058251.1	Liftoff	transcript	66578884	66592666	.	-	.	ID=rna-XR_388488.2;Parent=gene-Arhgef15;Dbxref=GeneID:442801,GenBank:XR_388488.2,MGI:MGI:3045246;Name=XR_388488.2;gbkey=misc_RNA;gene=Arhgef15;model_evidence=Supporting evidence includes similarity to: 19 ESTs%2C 1 Protein%2C 51 long SRA reads%2C and 100%25 coverage of the annotated genomic feature by RNAseq alignments%2C including 10 samples with support for all annotated introns;product=Rho guanine nucleotide exchange factor (GEF) 15%2C transcript variant X19;transcript_id=XR_388488.2;extra_copy_number=0
CM058251.1	Liftoff	exon	66578884	66579245	.	-	.	ID=exon-XR_388488.2-15;Parent=rna-XR_388488.2;Dbxref=GeneID:442801,GenBank:XR_388488.2,MGI:MGI:3045246;gbkey=misc_RNA;gene=Arhgef15;product=Rho guanine nucleotide exchange factor (GEF) 15%2C transcript variant X19;transcript_id=XR_388488.2;extra_copy_number=0
CM058251.1	Liftoff	exon	66582098	66582202	.	-	.	ID=exon-XR_388488.2-14;Parent=rna-XR_388488.2;Dbxref=GeneID:442801,GenBank:XR_388488.2,MGI:MGI:3045246;gbkey=misc_RNA;gene=Arhgef15;product=Rho guanine nucleotide exchange factor (GEF) 15%2C transcript variant X19;transcript_id=XR_388488.2;extra_copy_number=0
CM058251.1	Liftoff	exon	66582716	66582868	.	-	.	ID=exon-XR_388488.2-13;Parent=rna-XR_388488.2;Dbxref=GeneID:442801,GenBank:XR_388488.2,MGI:MGI:3045246;gbkey=misc_RNA;gene=Arhgef15;product=Rho guanine nucleotide exchange factor (GEF) 15%2C transcript variant X19;transcript_id=XR_388488.2;extra_copy_number=0
CM058251.1	Liftoff	exon	66582968	66583128	.	-	.	ID=exon-XR_388488.2-12;Parent=rna-XR_388488.2;Dbxref=GeneID:442801,GenBank:XR_388488.2,MGI:MGI:3045246;gbkey=misc_RNA;gene=Arhgef15;product=Rho guanine nucleotide exchange factor (GEF) 15%2C transcript variant X19;transcript_id=XR_388488.2;extra_copy_number=0
CM058251.1	Liftoff	exon	66583308	66583400	.	-	.	ID=exon-XR_388488.2-11;Parent=rna-XR_388488.2;Dbxref=GeneID:442801,GenBank:XR_388488.2,MGI:MGI:3045246;gbkey=misc_RNA;gene=Arhgef15;product=Rho guanine nucleotide exchange factor (GEF) 15%2C transcript variant X19;transcript_id=XR_388488.2;extra_copy_number=0
CM058251.1	Liftoff	exon	66583498	66583572	.	-	.	ID=exon-XR_388488.2-10;Parent=rna-XR_388488.2;Dbxref=GeneID:442801,GenBank:XR_388488.2,MGI:MGI:3045246;gbkey=misc_RNA;gene=Arhgef15;product=Rho guanine nucleotide exchange factor (GEF) 15%2C transcript variant X19;transcript_id=XR_388488.2;extra_copy_number=0
CM058251.1	Liftoff	exon	66585703	66585832	.	-	.	ID=exon-XR_388488.2-9;Parent=rna-XR_388488.2;Dbxref=GeneID:442801,GenBank:XR_388488.2,MGI:MGI:3045246;gbkey=misc_RNA;gene=Arhgef15;product=Rho guanine nucleotide exchange factor (GEF) 15%2C transcript variant X19;transcript_id=XR_388488.2;extra_copy_number=0
CM058251.1	Liftoff	exon	66586732	66586884	.	-	.	ID=exon-XR_388488.2-8;Parent=rna-XR_388488.2;Dbxref=GeneID:442801,GenBank:XR_388488.2,MGI:MGI:3045246;gbkey=misc_RNA;gene=Arhgef15;product=Rho guanine nucleotide exchange factor (GEF) 15%2C transcript variant X19;transcript_id=XR_388488.2;extra_copy_number=0
CM058251.1	Liftoff	exon	66587064	66587224	.	-	.	ID=exon-XR_388488.2-7;Parent=rna-XR_388488.2;Dbxref=GeneID:442801,GenBank:XR_388488.2,MGI:MGI:3045246;gbkey=misc_RNA;gene=Arhgef15;product=Rho guanine nucleotide exchange factor (GEF) 15%2C transcript variant X19;transcript_id=XR_388488.2;extra_copy_number=0
CM058251.1	Liftoff	exon	66587351	66587562	.	-	.	ID=exon-XR_388488.2-6;Parent=rna-XR_388488.2;Dbxref=GeneID:442801,GenBank:XR_388488.2,MGI:MGI:3045246;gbkey=misc_RNA;gene=Arhgef15;product=Rho guanine nucleotide exchange factor (GEF) 15%2C transcript variant X19;transcript_id=XR_388488.2;extra_copy_number=0
CM058251.1	Liftoff	exon	66587643	66587701	.	-	.	ID=exon-XR_388488.2-5;Parent=rna-XR_388488.2;Dbxref=GeneID:442801,GenBank:XR_388488.2,MGI:MGI:3045246;gbkey=misc_RNA;gene=Arhgef15;product=Rho guanine nucleotide exchange factor (GEF) 15%2C transcript variant X19;transcript_id=XR_388488.2;extra_copy_number=0
CM058251.1	Liftoff	exon	66589219	66589273	.	-	.	ID=exon-XR_388488.2-4;Parent=rna-XR_388488.2;Dbxref=GeneID:442801,GenBank:XR_388488.2,MGI:MGI:3045246;gbkey=misc_RNA;gene=Arhgef15;product=Rho guanine nucleotide exchange factor (GEF) 15%2C transcript variant X19;transcript_id=XR_388488.2;extra_copy_number=0
CM058251.1	Liftoff	exon	66589544	66589894	.	-	.	ID=exon-XR_388488.2-3;Parent=rna-XR_388488.2;Dbxref=GeneID:442801,GenBank:XR_388488.2,MGI:MGI:3045246;gbkey=misc_RNA;gene=Arhgef15;product=Rho guanine nucleotide exchange factor (GEF) 15%2C transcript variant X19;transcript_id=XR_388488.2;extra_copy_number=0
CM058251.1	Liftoff	exon	66590150	66590805	.	-	.	ID=exon-XR_388488.2-2;Parent=rna-XR_388488.2;Dbxref=GeneID:442801,GenBank:XR_388488.2,MGI:MGI:3045246;gbkey=misc_RNA;gene=Arhgef15;product=Rho guanine nucleotide exchange factor (GEF) 15%2C transcript variant X19;transcript_id=XR_388488.2;extra_copy_number=0
CM058251.1	Liftoff	exon	66592578	66592666	.	-	.	ID=exon-XR_388488.2-1;Parent=rna-XR_388488.2;Dbxref=GeneID:442801,GenBank:XR_388488.2,MGI:MGI:3045246;gbkey=misc_RNA;gene=Arhgef15;product=Rho guanine nucleotide exchange factor (GEF) 15%2C transcript variant X19;transcript_id=XR_388488.2;extra_copy_number=0
CM058251.1	Liftoff	gene	66565854	66572937	.	+	.	ID=gene-Gm51902;Dbxref=GeneID:115487781,MGI:MGI:6365796;Name=Gm51902;description=predicted gene%2C 51902;gbkey=Gene;gene=Gm51902;gene_biotype=lncRNA;coverage=1.0;sequence_ID=1.0;extra_copy_number=0;copy_num_ID=gene-Gm51902_0
CM058251.1	Liftoff	lnc_RNA	66565854	66572937	.	+	.	ID=rna-XR_003949703.2;Parent=gene-Gm51902;Dbxref=GeneID:115487781,GenBank:XR_003949703.2,MGI:MGI:6365796;Name=XR_003949703.2;gbkey=ncRNA;gene=Gm51902;model_evidence=Supporting evidence includes similarity to: 100%25 coverage of the annotated genomic feature by RNAseq alignments%2C including 1 sample with support for all annotated introns;product=predicted gene%2C 51902;transcript_id=XR_003949703.2;extra_copy_number=0
CM058251.1	Liftoff	exon	66565854	66565935	.	+	.	ID=exon-XR_003949703.2-1;Parent=rna-XR_003949703.2;Dbxref=GeneID:115487781,GenBank:XR_003949703.2,MGI:MGI:6365796;gbkey=ncRNA;gene=Gm51902;product=predicted gene%2C 51902;transcript_id=XR_003949703.2;extra_copy_number=0
CM058251.1	Liftoff	exon	66566187	66566304	.	+	.	ID=exon-XR_003949703.2-2;Parent=rna-XR_003949703.2;Dbxref=GeneID:115487781,GenBank:XR_003949703.2,MGI:MGI:6365796;gbkey=ncRNA;gene=Gm51902;product=predicted gene%2C 51902;transcript_id=XR_003949703.2;extra_copy_number=0
CM058251.1	Liftoff	exon	66572750	66572937	.	+	.	ID=exon-XR_003949703.2-3;Parent=rna-XR_003949703.2;Dbxref=GeneID:115487781,GenBank:XR_003949703.2,MGI:MGI:6365796;gbkey=ncRNA;gene=Gm51902;product=predicted gene%2C 51902;transcript_id=XR_003949703.2;extra_copy_number=0
CM058251.1	Liftoff	gene	66592719	66598224	.	+	.	ID=gene-Gm32273;Dbxref=GeneID:102634769,MGI:MGI:5591432;Name=Gm32273;description=predicted gene%2C 32273;gbkey=Gene;gene=Gm32273;gene_biotype=lncRNA;coverage=1.0;sequence_ID=1.0;extra_copy_number=0;copy_num_ID=gene-Gm32273_0
CM058251.1	Liftoff	lnc_RNA	66592719	66598224	.	+	.	ID=rna-NR_168012.1;Parent=gene-Gm32273;Dbxref=GeneID:102634769,GenBank:NR_168012.1,MGI:MGI:5591432;Name=NR_168012.1;gbkey=ncRNA;gene=Gm32273;product=predicted gene%2C 32273%2C transcript variant 1;transcript_id=NR_168012.1;extra_copy_number=0
CM058251.1	Liftoff	exon	66592719	66592770	.	+	.	ID=exon-NR_168012.1-1;Parent=rna-NR_168012.1;Dbxref=GeneID:102634769,GenBank:NR_168012.1,MGI:MGI:5591432;gbkey=ncRNA;gene=Gm32273;product=predicted gene%2C 32273%2C transcript variant 1;transcript_id=NR_168012.1;extra_copy_number=0
CM058251.1	Liftoff	exon	66593126	66593270	.	+	.	ID=exon-NR_168012.1-2;Parent=rna-NR_168012.1;Dbxref=GeneID:102634769,GenBank:NR_168012.1,MGI:MGI:5591432;gbkey=ncRNA;gene=Gm32273;product=predicted gene%2C 32273%2C transcript variant 1;transcript_id=NR_168012.1;extra_copy_number=0
CM058251.1	Liftoff	exon	66593363	66593536	.	+	.	ID=exon-NR_168012.1-3;Parent=rna-NR_168012.1;Dbxref=GeneID:102634769,GenBank:NR_168012.1,MGI:MGI:5591432;gbkey=ncRNA;gene=Gm32273;product=predicted gene%2C 32273%2C transcript variant 1;transcript_id=NR_168012.1;extra_copy_number=0
CM058251.1	Liftoff	exon	66596039	66596148	.	+	.	ID=exon-NR_168012.1-4;Parent=rna-NR_168012.1;Dbxref=GeneID:102634769,GenBank:NR_168012.1,MGI:MGI:5591432;gbkey=ncRNA;gene=Gm32273;product=predicted gene%2C 32273%2C transcript variant 1;transcript_id=NR_168012.1;extra_copy_number=0
CM058251.1	Liftoff	exon	66598018	66598224	.	+	.	ID=exon-NR_168012.1-5;Parent=rna-NR_168012.1;Dbxref=GeneID:102634769,GenBank:NR_168012.1,MGI:MGI:5591432;gbkey=ncRNA;gene=Gm32273;product=predicted gene%2C 32273%2C transcript variant 1;transcript_id=NR_168012.1;extra_copy_number=0
CM058251.1	Liftoff	lnc_RNA	66592719	66598224	.	+	.	ID=rna-NR_168013.1;Parent=gene-Gm32273;Dbxref=GeneID:102634769,GenBank:NR_168013.1,MGI:MGI:5591432;Name=NR_168013.1;gbkey=ncRNA;gene=Gm32273;product=predicted gene%2C 32273%2C transcript variant 2;transcript_id=NR_168013.1;extra_copy_number=0
CM058251.1	Liftoff	exon	66592719	66592770	.	+	.	ID=exon-NR_168013.1-1;Parent=rna-NR_168013.1;Dbxref=GeneID:102634769,GenBank:NR_168013.1,MGI:MGI:5591432;gbkey=ncRNA;gene=Gm32273;product=predicted gene%2C 32273%2C transcript variant 2;transcript_id=NR_168013.1;extra_copy_number=0
CM058251.1	Liftoff	exon	66593126	66593536	.	+	.	ID=exon-NR_168013.1-2;Parent=rna-NR_168013.1;Dbxref=GeneID:102634769,GenBank:NR_168013.1,MGI:MGI:5591432;gbkey=ncRNA;gene=Gm32273;product=predicted gene%2C 32273%2C transcript variant 2;transcript_id=NR_168013.1;extra_copy_number=0
CM058251.1	Liftoff	exon	66598018	66598224	.	+	.	ID=exon-NR_168013.1-3;Parent=rna-NR_168013.1;Dbxref=GeneID:102634769,GenBank:NR_168013.1,MGI:MGI:5591432;gbkey=ncRNA;gene=Gm32273;product=predicted gene%2C 32273%2C transcript variant 2;transcript_id=NR_168013.1;extra_copy_number=0
CM058251.1	Liftoff	gene	66603860	66608248	.	+	.	ID=gene-Slc25a35;Dbxref=GeneID:71998,MGI:MGI:1919248;Name=Slc25a35;description=solute carrier family 25%2C member 35;gbkey=Gene;gene=Slc25a35;gene_biotype=protein_coding;gene_synonym=1810012H11Rik;coverage=1.0;sequence_ID=1.0;valid_ORFs=5;extra_copy_number=0;copy_num_ID=gene-Slc25a35_0
CM058251.1	Liftoff	mRNA	66603860	66608248	.	+	.	ID=rna-NM_001418040.1;Parent=gene-Slc25a35;Dbxref=GeneID:71998,GenBank:NM_001418040.1,MGI:MGI:1919248;Name=NM_001418040.1;gbkey=mRNA;gene=Slc25a35;product=solute carrier family 25%2C member 35%2C transcript variant 2;transcript_id=NM_001418040.1;matches_ref_protein=True;valid_ORF=True;extra_copy_number=0
CM058251.1	Liftoff	exon	66603860	66603918	.	+	.	ID=exon-NM_001418040.1-1;Parent=rna-NM_001418040.1;Dbxref=GeneID:71998,GenBank:NM_001418040.1,MGI:MGI:1919248;gbkey=mRNA;gene=Slc25a35;product=solute carrier family 25%2C member 35%2C transcript variant 2;transcript_id=NM_001418040.1;extra_copy_number=0
CM058251.1	Liftoff	exon	66604485	66604769	.	+	.	ID=exon-NM_001418040.1-2;Parent=rna-NM_001418040.1;Dbxref=GeneID:71998,GenBank:NM_001418040.1,MGI:MGI:1919248;gbkey=mRNA;gene=Slc25a35;product=solute carrier family 25%2C member 35%2C transcript variant 2;transcript_id=NM_001418040.1;extra_copy_number=0
CM058251.1	Liftoff	exon	66606456	66606521	.	+	.	ID=exon-NM_001418040.1-3;Parent=rna-NM_001418040.1;Dbxref=GeneID:71998,GenBank:NM_001418040.1,MGI:MGI:1919248;gbkey=mRNA;gene=Slc25a35;product=solute carrier family 25%2C member 35%2C transcript variant 2;transcript_id=NM_001418040.1;extra_copy_number=0
CM058251.1	Liftoff	exon	66606916	66607068	.	+	.	ID=exon-NM_001418040.1-4;Parent=rna-NM_001418040.1;Dbxref=GeneID:71998,GenBank:NM_001418040.1,MGI:MGI:1919248;gbkey=mRNA;gene=Slc25a35;product=solute carrier family 25%2C member 35%2C transcript variant 2;transcript_id=NM_001418040.1;extra_copy_number=0
CM058251.1	Liftoff	exon	66607401	66607535	.	+	.	ID=exon-NM_001418040.1-5;Parent=rna-NM_001418040.1;Dbxref=GeneID:71998,GenBank:NM_001418040.1,MGI:MGI:1919248;gbkey=mRNA;gene=Slc25a35;product=solute carrier family 25%2C member 35%2C transcript variant 2;transcript_id=NM_001418040.1;extra_copy_number=0
CM058251.1	Liftoff	exon	66607682	66608248	.	+	.	ID=exon-NM_001418040.1-6;Parent=rna-NM_001418040.1;Dbxref=GeneID:71998,GenBank:NM_001418040.1,MGI:MGI:1919248;gbkey=mRNA;gene=Slc25a35;product=solute carrier family 25%2C member 35%2C transcript variant 2;transcript_id=NM_001418040.1;extra_copy_number=0
CM058251.1	Liftoff	CDS	66604620	66604769	.	+	.	ID=cds-NP_001404969.1;Parent=rna-NM_001418040.1;Dbxref=GeneID:71998,GenBank:NP_001404969.1,MGI:MGI:1919248;Name=NP_001404969.1;Note=isoform 2 is encoded by transcript variant 2;gbkey=CDS;gene=Slc25a35;product=solute carrier family 25 member 35 isoform 2;protein_id=NP_001404969.1;extra_copy_number=0
CM058251.1	Liftoff	CDS	66606456	66606521	.	+	.	ID=cds-NP_001404969.1;Parent=rna-NM_001418040.1;Dbxref=GeneID:71998,GenBank:NP_001404969.1,MGI:MGI:1919248;Name=NP_001404969.1;Note=isoform 2 is encoded by transcript variant 2;gbkey=CDS;gene=Slc25a35;product=solute carrier family 25 member 35 isoform 2;protein_id=NP_001404969.1;extra_copy_number=0
CM058251.1	Liftoff	CDS	66606916	66607068	.	+	.	ID=cds-NP_001404969.1;Parent=rna-NM_001418040.1;Dbxref=GeneID:71998,GenBank:NP_001404969.1,MGI:MGI:1919248;Name=NP_001404969.1;Note=isoform 2 is encoded by transcript variant 2;gbkey=CDS;gene=Slc25a35;product=solute carrier family 25 member 35 isoform 2;protein_id=NP_001404969.1;extra_copy_number=0
CM058251.1	Liftoff	CDS	66607401	66607535	.	+	.	ID=cds-NP_001404969.1;Parent=rna-NM_001418040.1;Dbxref=GeneID:71998,GenBank:NP_001404969.1,MGI:MGI:1919248;Name=NP_001404969.1;Note=isoform 2 is encoded by transcript variant 2;gbkey=CDS;gene=Slc25a35;product=solute carrier family 25 member 35 isoform 2;protein_id=NP_001404969.1;extra_copy_number=0
CM058251.1	Liftoff	CDS	66607682	66607855	.	+	.	ID=cds-NP_001404969.1;Parent=rna-NM_001418040.1;Dbxref=GeneID:71998,GenBank:NP_001404969.1,MGI:MGI:1919248;Name=NP_001404969.1;Note=isoform 2 is encoded by transcript variant 2;gbkey=CDS;gene=Slc25a35;product=solute carrier family 25 member 35 isoform 2;protein_id=NP_001404969.1;extra_copy_number=0
CM058251.1	Liftoff	mRNA	66603860	66608248	.	+	.	ID=rna-NM_001418041.1;Parent=gene-Slc25a35;Dbxref=GeneID:71998,GenBank:NM_001418041.1,MGI:MGI:1919248;Name=NM_001418041.1;gbkey=mRNA;gene=Slc25a35;product=solute carrier family 25%2C member 35%2C transcript variant 3;transcript_id=NM_001418041.1;matches_ref_protein=True;valid_ORF=True;extra_copy_number=0
CM058251.1	Liftoff	exon	66603860	66604769	.	+	.	ID=exon-NM_001418041.1-1;Parent=rna-NM_001418041.1;Dbxref=GeneID:71998,GenBank:NM_001418041.1,MGI:MGI:1919248;gbkey=mRNA;gene=Slc25a35;product=solute carrier family 25%2C member 35%2C transcript variant 3;transcript_id=NM_001418041.1;extra_copy_number=0
CM058251.1	Liftoff	exon	66606456	66606521	.	+	.	ID=exon-NM_001418041.1-2;Parent=rna-NM_001418041.1;Dbxref=GeneID:71998,GenBank:NM_001418041.1,MGI:MGI:1919248;gbkey=mRNA;gene=Slc25a35;product=solute carrier family 25%2C member 35%2C transcript variant 3;transcript_id=NM_001418041.1;extra_copy_number=0
CM058251.1	Liftoff	exon	66607401	66607535	.	+	.	ID=exon-NM_001418041.1-3;Parent=rna-NM_001418041.1;Dbxref=GeneID:71998,GenBank:NM_001418041.1,MGI:MGI:1919248;gbkey=mRNA;gene=Slc25a35;product=solute carrier family 25%2C member 35%2C transcript variant 3;transcript_id=NM_001418041.1;extra_copy_number=0
CM058251.1	Liftoff	exon	66607682	66608248	.	+	.	ID=exon-NM_001418041.1-4;Parent=rna-NM_001418041.1;Dbxref=GeneID:71998,GenBank:NM_001418041.1,MGI:MGI:1919248;gbkey=mRNA;gene=Slc25a35;product=solute carrier family 25%2C member 35%2C transcript variant 3;transcript_id=NM_001418041.1;extra_copy_number=0
CM058251.1	Liftoff	CDS	66604395	66604769	.	+	.	ID=cds-NP_001404970.1;Parent=rna-NM_001418041.1;Dbxref=GeneID:71998,GenBank:NP_001404970.1,MGI:MGI:1919248;Name=NP_001404970.1;Note=isoform 3 is encoded by transcript variant 3;gbkey=CDS;gene=Slc25a35;product=solute carrier family 25 member 35 isoform 3;protein_id=NP_001404970.1;extra_copy_number=0
CM058251.1	Liftoff	CDS	66606456	66606521	.	+	.	ID=cds-NP_001404970.1;Parent=rna-NM_001418041.1;Dbxref=GeneID:71998,GenBank:NP_001404970.1,MGI:MGI:1919248;Name=NP_001404970.1;Note=isoform 3 is encoded by transcript variant 3;gbkey=CDS;gene=Slc25a35;product=solute carrier family 25 member 35 isoform 3;protein_id=NP_001404970.1;extra_copy_number=0
CM058251.1	Liftoff	CDS	66607401	66607535	.	+	.	ID=cds-NP_001404970.1;Parent=rna-NM_001418041.1;Dbxref=GeneID:71998,GenBank:NP_001404970.1,MGI:MGI:1919248;Name=NP_001404970.1;Note=isoform 3 is encoded by transcript variant 3;gbkey=CDS;gene=Slc25a35;product=solute carrier family 25 member 35 isoform 3;protein_id=NP_001404970.1;extra_copy_number=0
CM058251.1	Liftoff	CDS	66607682	66607855	.	+	.	ID=cds-NP_001404970.1;Parent=rna-NM_001418041.1;Dbxref=GeneID:71998,GenBank:NP_001404970.1,MGI:MGI:1919248;Name=NP_001404970.1;Note=isoform 3 is encoded by transcript variant 3;gbkey=CDS;gene=Slc25a35;product=solute carrier family 25 member 35 isoform 3;protein_id=NP_001404970.1;extra_copy_number=0
CM058251.1	Liftoff	mRNA	66603860	66608248	.	+	.	ID=rna-NM_001418042.1;Parent=gene-Slc25a35;Dbxref=GeneID:71998,GenBank:NM_001418042.1,MGI:MGI:1919248;Name=NM_001418042.1;gbkey=mRNA;gene=Slc25a35;product=solute carrier family 25%2C member 35%2C transcript variant 4;transcript_id=NM_001418042.1;matches_ref_protein=True;valid_ORF=True;extra_copy_number=0
CM058251.1	Liftoff	exon	66603860	66603912	.	+	.	ID=exon-NM_001418042.1-1;Parent=rna-NM_001418042.1;Dbxref=GeneID:71998,GenBank:NM_001418042.1,MGI:MGI:1919248;gbkey=mRNA;gene=Slc25a35;product=solute carrier family 25%2C member 35%2C transcript variant 4;transcript_id=NM_001418042.1;extra_copy_number=0
CM058251.1	Liftoff	exon	66604326	66604769	.	+	.	ID=exon-NM_001418042.1-2;Parent=rna-NM_001418042.1;Dbxref=GeneID:71998,GenBank:NM_001418042.1,MGI:MGI:1919248;gbkey=mRNA;gene=Slc25a35;product=solute carrier family 25%2C member 35%2C transcript variant 4;transcript_id=NM_001418042.1;extra_copy_number=0
CM058251.1	Liftoff	exon	66606456	66606521	.	+	.	ID=exon-NM_001418042.1-3;Parent=rna-NM_001418042.1;Dbxref=GeneID:71998,GenBank:NM_001418042.1,MGI:MGI:1919248;gbkey=mRNA;gene=Slc25a35;product=solute carrier family 25%2C member 35%2C transcript variant 4;transcript_id=NM_001418042.1;extra_copy_number=0
CM058251.1	Liftoff	exon	66606916	66607068	.	+	.	ID=exon-NM_001418042.1-4;Parent=rna-NM_001418042.1;Dbxref=GeneID:71998,GenBank:NM_001418042.1,MGI:MGI:1919248;gbkey=mRNA;gene=Slc25a35;product=solute carrier family 25%2C member 35%2C transcript variant 4;transcript_id=NM_001418042.1;extra_copy_number=0
CM058251.1	Liftoff	exon	66607401	66607535	.	+	.	ID=exon-NM_001418042.1-5;Parent=rna-NM_001418042.1;Dbxref=GeneID:71998,GenBank:NM_001418042.1,MGI:MGI:1919248;gbkey=mRNA;gene=Slc25a35;product=solute carrier family 25%2C member 35%2C transcript variant 4;transcript_id=NM_001418042.1;extra_copy_number=0
CM058251.1	Liftoff	exon	66607682	66608248	.	+	.	ID=exon-NM_001418042.1-6;Parent=rna-NM_001418042.1;Dbxref=GeneID:71998,GenBank:NM_001418042.1,MGI:MGI:1919248;gbkey=mRNA;gene=Slc25a35;product=solute carrier family 25%2C member 35%2C transcript variant 4;transcript_id=NM_001418042.1;extra_copy_number=0
CM058251.1	Liftoff	CDS	66604395	66604769	.	+	.	ID=cds-NP_001404971.1;Parent=rna-NM_001418042.1;Dbxref=GeneID:71998,GenBank:NP_001404971.1,MGI:MGI:1919248;Name=NP_001404971.1;Note=isoform 1 is encoded by transcript variant 4;gbkey=CDS;gene=Slc25a35;product=solute carrier family 25 member 35 isoform 1;protein_id=NP_001404971.1;extra_copy_number=0
CM058251.1	Liftoff	CDS	66606456	66606521	.	+	.	ID=cds-NP_001404971.1;Parent=rna-NM_001418042.1;Dbxref=GeneID:71998,GenBank:NP_001404971.1,MGI:MGI:1919248;Name=NP_001404971.1;Note=isoform 1 is encoded by transcript variant 4;gbkey=CDS;gene=Slc25a35;product=solute carrier family 25 member 35 isoform 1;protein_id=NP_001404971.1;extra_copy_number=0
CM058251.1	Liftoff	CDS	66606916	66607068	.	+	.	ID=cds-NP_001404971.1;Parent=rna-NM_001418042.1;Dbxref=GeneID:71998,GenBank:NP_001404971.1,MGI:MGI:1919248;Name=NP_001404971.1;Note=isoform 1 is encoded by transcript variant 4;gbkey=CDS;gene=Slc25a35;product=solute carrier family 25 member 35 isoform 1;protein_id=NP_001404971.1;extra_copy_number=0
CM058251.1	Liftoff	CDS	66607401	66607535	.	+	.	ID=cds-NP_001404971.1;Parent=rna-NM_001418042.1;Dbxref=GeneID:71998,GenBank:NP_001404971.1,MGI:MGI:1919248;Name=NP_001404971.1;Note=isoform 1 is encoded by transcript variant 4;gbkey=CDS;gene=Slc25a35;product=solute carrier family 25 member 35 isoform 1;protein_id=NP_001404971.1;extra_copy_number=0
CM058251.1	Liftoff	CDS	66607682	66607855	.	+	.	ID=cds-NP_001404971.1;Parent=rna-NM_001418042.1;Dbxref=GeneID:71998,GenBank:NP_001404971.1,MGI:MGI:1919248;Name=NP_001404971.1;Note=isoform 1 is encoded by transcript variant 4;gbkey=CDS;gene=Slc25a35;product=solute carrier family 25 member 35 isoform 1;protein_id=NP_001404971.1;extra_copy_number=0
CM058251.1	Liftoff	mRNA	66603860	66608248	.	+	.	ID=rna-NM_001418043.1;Parent=gene-Slc25a35;Dbxref=GeneID:71998,GenBank:NM_001418043.1,MGI:MGI:1919248;Name=NM_001418043.1;gbkey=mRNA;gene=Slc25a35;product=solute carrier family 25%2C member 35%2C transcript variant 5;transcript_id=NM_001418043.1;matches_ref_protein=True;valid_ORF=True;extra_copy_number=0
CM058251.1	Liftoff	exon	66603860	66603912	.	+	.	ID=exon-NM_001418043.1-1;Parent=rna-NM_001418043.1;Dbxref=GeneID:71998,GenBank:NM_001418043.1,MGI:MGI:1919248;gbkey=mRNA;gene=Slc25a35;product=solute carrier family 25%2C member 35%2C transcript variant 5;transcript_id=NM_001418043.1;extra_copy_number=0
CM058251.1	Liftoff	exon	66604485	66604769	.	+	.	ID=exon-NM_001418043.1-2;Parent=rna-NM_001418043.1;Dbxref=GeneID:71998,GenBank:NM_001418043.1,MGI:MGI:1919248;gbkey=mRNA;gene=Slc25a35;product=solute carrier family 25%2C member 35%2C transcript variant 5;transcript_id=NM_001418043.1;extra_copy_number=0
CM058251.1	Liftoff	exon	66606456	66606521	.	+	.	ID=exon-NM_001418043.1-3;Parent=rna-NM_001418043.1;Dbxref=GeneID:71998,GenBank:NM_001418043.1,MGI:MGI:1919248;gbkey=mRNA;gene=Slc25a35;product=solute carrier family 25%2C member 35%2C transcript variant 5;transcript_id=NM_001418043.1;extra_copy_number=0
CM058251.1	Liftoff	exon	66606916	66607068	.	+	.	ID=exon-NM_001418043.1-4;Parent=rna-NM_001418043.1;Dbxref=GeneID:71998,GenBank:NM_001418043.1,MGI:MGI:1919248;gbkey=mRNA;gene=Slc25a35;product=solute carrier family 25%2C member 35%2C transcript variant 5;transcript_id=NM_001418043.1;extra_copy_number=0
CM058251.1	Liftoff	exon	66607401	66607535	.	+	.	ID=exon-NM_001418043.1-5;Parent=rna-NM_001418043.1;Dbxref=GeneID:71998,GenBank:NM_001418043.1,MGI:MGI:1919248;gbkey=mRNA;gene=Slc25a35;product=solute carrier family 25%2C member 35%2C transcript variant 5;transcript_id=NM_001418043.1;extra_copy_number=0
CM058251.1	Liftoff	exon	66607682	66608248	.	+	.	ID=exon-NM_001418043.1-6;Parent=rna-NM_001418043.1;Dbxref=GeneID:71998,GenBank:NM_001418043.1,MGI:MGI:1919248;gbkey=mRNA;gene=Slc25a35;product=solute carrier family 25%2C member 35%2C transcript variant 5;transcript_id=NM_001418043.1;extra_copy_number=0
CM058251.1	Liftoff	CDS	66604620	66604769	.	+	.	ID=cds-NP_001404972.1;Parent=rna-NM_001418043.1;Dbxref=GeneID:71998,GenBank:NP_001404972.1,MGI:MGI:1919248;Name=NP_001404972.1;Note=isoform 2 is encoded by transcript variant 5;gbkey=CDS;gene=Slc25a35;product=solute carrier family 25 member 35 isoform 2;protein_id=NP_001404972.1;extra_copy_number=0
CM058251.1	Liftoff	CDS	66606456	66606521	.	+	.	ID=cds-NP_001404972.1;Parent=rna-NM_001418043.1;Dbxref=GeneID:71998,GenBank:NP_001404972.1,MGI:MGI:1919248;Name=NP_001404972.1;Note=isoform 2 is encoded by transcript variant 5;gbkey=CDS;gene=Slc25a35;product=solute carrier family 25 member 35 isoform 2;protein_id=NP_001404972.1;extra_copy_number=0
CM058251.1	Liftoff	CDS	66606916	66607068	.	+	.	ID=cds-NP_001404972.1;Parent=rna-NM_001418043.1;Dbxref=GeneID:71998,GenBank:NP_001404972.1,MGI:MGI:1919248;Name=NP_001404972.1;Note=isoform 2 is encoded by transcript variant 5;gbkey=CDS;gene=Slc25a35;product=solute carrier family 25 member 35 isoform 2;protein_id=NP_001404972.1;extra_copy_number=0
CM058251.1	Liftoff	CDS	66607401	66607535	.	+	.	ID=cds-NP_001404972.1;Parent=rna-NM_001418043.1;Dbxref=GeneID:71998,GenBank:NP_001404972.1,MGI:MGI:1919248;Name=NP_001404972.1;Note=isoform 2 is encoded by transcript variant 5;gbkey=CDS;gene=Slc25a35;product=solute carrier family 25 member 35 isoform 2;protein_id=NP_001404972.1;extra_copy_number=0
CM058251.1	Liftoff	CDS	66607682	66607855	.	+	.	ID=cds-NP_001404972.1;Parent=rna-NM_001418043.1;Dbxref=GeneID:71998,GenBank:NP_001404972.1,MGI:MGI:1919248;Name=NP_001404972.1;Note=isoform 2 is encoded by transcript variant 5;gbkey=CDS;gene=Slc25a35;product=solute carrier family 25 member 35 isoform 2;protein_id=NP_001404972.1;extra_copy_number=0
CM058251.1	Liftoff	mRNA	66603860	66608248	.	+	.	ID=rna-NM_028048.3;Parent=gene-Slc25a35;Dbxref=GeneID:71998,GenBank:NM_028048.3,MGI:MGI:1919248;Name=NM_028048.3;gbkey=mRNA;gene=Slc25a35;product=solute carrier family 25%2C member 35%2C transcript variant 1;tag=RefSeq Select;transcript_id=NM_028048.3;matches_ref_protein=True;valid_ORF=True;extra_copy_number=0
CM058251.1	Liftoff	exon	66603860	66604769	.	+	.	ID=exon-NM_028048.3-1;Parent=rna-NM_028048.3;Dbxref=GeneID:71998,GenBank:NM_028048.3,MGI:MGI:1919248;gbkey=mRNA;gene=Slc25a35;product=solute carrier family 25%2C member 35%2C transcript variant 1;tag=RefSeq Select;transcript_id=NM_028048.3;extra_copy_number=0
CM058251.1	Liftoff	exon	66606456	66606521	.	+	.	ID=exon-NM_028048.3-2;Parent=rna-NM_028048.3;Dbxref=GeneID:71998,GenBank:NM_028048.3,MGI:MGI:1919248;gbkey=mRNA;gene=Slc25a35;product=solute carrier family 25%2C member 35%2C transcript variant 1;tag=RefSeq Select;transcript_id=NM_028048.3;extra_copy_number=0
CM058251.1	Liftoff	exon	66606916	66607068	.	+	.	ID=exon-NM_028048.3-3;Parent=rna-NM_028048.3;Dbxref=GeneID:71998,GenBank:NM_028048.3,MGI:MGI:1919248;gbkey=mRNA;gene=Slc25a35;product=solute carrier family 25%2C member 35%2C transcript variant 1;tag=RefSeq Select;transcript_id=NM_028048.3;extra_copy_number=0
CM058251.1	Liftoff	exon	66607401	66607535	.	+	.	ID=exon-NM_028048.3-4;Parent=rna-NM_028048.3;Dbxref=GeneID:71998,GenBank:NM_028048.3,MGI:MGI:1919248;gbkey=mRNA;gene=Slc25a35;product=solute carrier family 25%2C member 35%2C transcript variant 1;tag=RefSeq Select;transcript_id=NM_028048.3;extra_copy_number=0
CM058251.1	Liftoff	exon	66607682	66608248	.	+	.	ID=exon-NM_028048.3-5;Parent=rna-NM_028048.3;Dbxref=GeneID:71998,GenBank:NM_028048.3,MGI:MGI:1919248;gbkey=mRNA;gene=Slc25a35;product=solute carrier family 25%2C member 35%2C transcript variant 1;tag=RefSeq Select;transcript_id=NM_028048.3;extra_copy_number=0
CM058251.1	Liftoff	CDS	66604395	66604769	.	+	.	ID=cds-NP_082324.1;Parent=rna-NM_028048.3;Dbxref=CCDS:CCDS24874.1,GeneID:71998,GenBank:NP_082324.1,MGI:MGI:1919248;Name=NP_082324.1;Note=isoform 1 is encoded by transcript variant 1;gbkey=CDS;gene=Slc25a35;product=solute carrier family 25 member 35 isoform 1;protein_id=NP_082324.1;tag=RefSeq Select;extra_copy_number=0
CM058251.1	Liftoff	CDS	66606456	66606521	.	+	.	ID=cds-NP_082324.1;Parent=rna-NM_028048.3;Dbxref=CCDS:CCDS24874.1,GeneID:71998,GenBank:NP_082324.1,MGI:MGI:1919248;Name=NP_082324.1;Note=isoform 1 is encoded by transcript variant 1;gbkey=CDS;gene=Slc25a35;product=solute carrier family 25 member 35 isoform 1;protein_id=NP_082324.1;tag=RefSeq Select;extra_copy_number=0
CM058251.1	Liftoff	CDS	66606916	66607068	.	+	.	ID=cds-NP_082324.1;Parent=rna-NM_028048.3;Dbxref=CCDS:CCDS24874.1,GeneID:71998,GenBank:NP_082324.1,MGI:MGI:1919248;Name=NP_082324.1;Note=isoform 1 is encoded by transcript variant 1;gbkey=CDS;gene=Slc25a35;product=solute carrier family 25 member 35 isoform 1;protein_id=NP_082324.1;tag=RefSeq Select;extra_copy_number=0
CM058251.1	Liftoff	CDS	66607401	66607535	.	+	.	ID=cds-NP_082324.1;Parent=rna-NM_028048.3;Dbxref=CCDS:CCDS24874.1,GeneID:71998,GenBank:NP_082324.1,MGI:MGI:1919248;Name=NP_082324.1;Note=isoform 1 is encoded by transcript variant 1;gbkey=CDS;gene=Slc25a35;product=solute carrier family 25 member 35 isoform 1;protein_id=NP_082324.1;tag=RefSeq Select;extra_copy_number=0
CM058251.1	Liftoff	CDS	66607682	66607855	.	+	.	ID=cds-NP_082324.1;Parent=rna-NM_028048.3;Dbxref=CCDS:CCDS24874.1,GeneID:71998,GenBank:NP_082324.1,MGI:MGI:1919248;Name=NP_082324.1;Note=isoform 1 is encoded by transcript variant 1;gbkey=CDS;gene=Slc25a35;product=solute carrier family 25 member 35 isoform 1;protein_id=NP_082324.1;tag=RefSeq Select;extra_copy_number=0
CM058251.1	Liftoff	gene	66608216	66610917	.	-	.	ID=gene-Rangrf;Dbxref=GeneID:57785,MGI:MGI:1889073;Name=Rangrf;description=RAN guanine nucleotide release factor;gbkey=Gene;gene=Rangrf;gene_biotype=protein_coding;gene_synonym=2400006H24Rik,Mog1,Rangnrf;coverage=1.0;sequence_ID=1.0;valid_ORFs=4;extra_copy_number=0;copy_num_ID=gene-Rangrf_0
CM058251.1	Liftoff	mRNA	66608216	66610917	.	-	.	ID=rna-NM_001285441.1;Parent=gene-Rangrf;Dbxref=GeneID:57785,GenBank:NM_001285441.1,MGI:MGI:1889073;Name=NM_001285441.1;gbkey=mRNA;gene=Rangrf;product=RAN guanine nucleotide release factor%2C transcript variant 1;transcript_id=NM_001285441.1;matches_ref_protein=True;valid_ORF=True;extra_copy_number=0
CM058251.1	Liftoff	exon	66608216	66608473	.	-	.	ID=exon-NM_001285441.1-5;Parent=rna-NM_001285441.1;Dbxref=GeneID:57785,GenBank:NM_001285441.1,MGI:MGI:1889073;gbkey=mRNA;gene=Rangrf;product=RAN guanine nucleotide release factor%2C transcript variant 1;transcript_id=NM_001285441.1;extra_copy_number=0
CM058251.1	Liftoff	exon	66608675	66608760	.	-	.	ID=exon-NM_001285441.1-4;Parent=rna-NM_001285441.1;Dbxref=GeneID:57785,GenBank:NM_001285441.1,MGI:MGI:1889073;gbkey=mRNA;gene=Rangrf;product=RAN guanine nucleotide release factor%2C transcript variant 1;transcript_id=NM_001285441.1;extra_copy_number=0
CM058251.1	Liftoff	exon	66608849	66609005	.	-	.	ID=exon-NM_001285441.1-3;Parent=rna-NM_001285441.1;Dbxref=GeneID:57785,GenBank:NM_001285441.1,MGI:MGI:1889073;gbkey=mRNA;gene=Rangrf;product=RAN guanine nucleotide release factor%2C transcript variant 1;transcript_id=NM_001285441.1;extra_copy_number=0
CM058251.1	Liftoff	exon	66609173	66609289	.	-	.	ID=exon-NM_001285441.1-2;Parent=rna-NM_001285441.1;Dbxref=GeneID:57785,GenBank:NM_001285441.1,MGI:MGI:1889073;gbkey=mRNA;gene=Rangrf;product=RAN guanine nucleotide release factor%2C transcript variant 1;transcript_id=NM_001285441.1;extra_copy_number=0
CM058251.1	Liftoff	exon	66610800	66610917	.	-	.	ID=exon-NM_001285441.1-1;Parent=rna-NM_001285441.1;Dbxref=GeneID:57785,GenBank:NM_001285441.1,MGI:MGI:1889073;gbkey=mRNA;gene=Rangrf;product=RAN guanine nucleotide release factor%2C transcript variant 1;transcript_id=NM_001285441.1;extra_copy_number=0
CM058251.1	Liftoff	CDS	66608353	66608473	.	-	.	ID=cds-NP_001272370.1;Parent=rna-NM_001285441.1;Dbxref=GeneID:57785,GenBank:NP_001272370.1,MGI:MGI:1889073;Name=NP_001272370.1;Note=isoform 1 is encoded by transcript variant 1;gbkey=CDS;gene=Rangrf;product=ran guanine nucleotide release factor isoform 1;protein_id=NP_001272370.1;extra_copy_number=0
CM058251.1	Liftoff	CDS	66608675	66608760	.	-	.	ID=cds-NP_001272370.1;Parent=rna-NM_001285441.1;Dbxref=GeneID:57785,GenBank:NP_001272370.1,MGI:MGI:1889073;Name=NP_001272370.1;Note=isoform 1 is encoded by transcript variant 1;gbkey=CDS;gene=Rangrf;product=ran guanine nucleotide release factor isoform 1;protein_id=NP_001272370.1;extra_copy_number=0
CM058251.1	Liftoff	CDS	66608849	66609005	.	-	.	ID=cds-NP_001272370.1;Parent=rna-NM_001285441.1;Dbxref=GeneID:57785,GenBank:NP_001272370.1,MGI:MGI:1889073;Name=NP_001272370.1;Note=isoform 1 is encoded by transcript variant 1;gbkey=CDS;gene=Rangrf;product=ran guanine nucleotide release factor isoform 1;protein_id=NP_001272370.1;extra_copy_number=0
CM058251.1	Liftoff	CDS	66609173	66609289	.	-	.	ID=cds-NP_001272370.1;Parent=rna-NM_001285441.1;Dbxref=GeneID:57785,GenBank:NP_001272370.1,MGI:MGI:1889073;Name=NP_001272370.1;Note=isoform 1 is encoded by transcript variant 1;gbkey=CDS;gene=Rangrf;product=ran guanine nucleotide release factor isoform 1;protein_id=NP_001272370.1;extra_copy_number=0
CM058251.1	Liftoff	CDS	66610800	66610900	.	-	.	ID=cds-NP_001272370.1;Parent=rna-NM_001285441.1;Dbxref=GeneID:57785,GenBank:NP_001272370.1,MGI:MGI:1889073;Name=NP_001272370.1;Note=isoform 1 is encoded by transcript variant 1;gbkey=CDS;gene=Rangrf;product=ran guanine nucleotide release factor isoform 1;protein_id=NP_001272370.1;extra_copy_number=0
CM058251.1	Liftoff	mRNA	66608216	66609587	.	-	.	ID=rna-NM_001285442.1;Parent=gene-Rangrf;Dbxref=GeneID:57785,GenBank:NM_001285442.1,MGI:MGI:1889073;Name=NM_001285442.1;gbkey=mRNA;gene=Rangrf;product=RAN guanine nucleotide release factor%2C transcript variant 3;transcript_id=NM_001285442.1;matches_ref_protein=True;valid_ORF=True;extra_copy_number=0
CM058251.1	Liftoff	exon	66608216	66608473	.	-	.	ID=exon-NM_001285442.1-5;Parent=rna-NM_001285442.1;Dbxref=GeneID:57785,GenBank:NM_001285442.1,MGI:MGI:1889073;gbkey=mRNA;gene=Rangrf;product=RAN guanine nucleotide release factor%2C transcript variant 3;transcript_id=NM_001285442.1;extra_copy_number=0
CM058251.1	Liftoff	exon	66608675	66608760	.	-	.	ID=exon-NM_001285442.1-4;Parent=rna-NM_001285442.1;Dbxref=GeneID:57785,GenBank:NM_001285442.1,MGI:MGI:1889073;gbkey=mRNA;gene=Rangrf;product=RAN guanine nucleotide release factor%2C transcript variant 3;transcript_id=NM_001285442.1;extra_copy_number=0
CM058251.1	Liftoff	exon	66608870	66609005	.	-	.	ID=exon-NM_001285442.1-3;Parent=rna-NM_001285442.1;Dbxref=GeneID:57785,GenBank:NM_001285442.1,MGI:MGI:1889073;gbkey=mRNA;gene=Rangrf;product=RAN guanine nucleotide release factor%2C transcript variant 3;transcript_id=NM_001285442.1;extra_copy_number=0
CM058251.1	Liftoff	exon	66609173	66609289	.	-	.	ID=exon-NM_001285442.1-2;Parent=rna-NM_001285442.1;Dbxref=GeneID:57785,GenBank:NM_001285442.1,MGI:MGI:1889073;gbkey=mRNA;gene=Rangrf;product=RAN guanine nucleotide release factor%2C transcript variant 3;transcript_id=NM_001285442.1;extra_copy_number=0
CM058251.1	Liftoff	exon	66609374	66609587	.	-	.	ID=exon-NM_001285442.1-1;Parent=rna-NM_001285442.1;Dbxref=GeneID:57785,GenBank:NM_001285442.1,MGI:MGI:1889073;gbkey=mRNA;gene=Rangrf;product=RAN guanine nucleotide release factor%2C transcript variant 3;transcript_id=NM_001285442.1;extra_copy_number=0
CM058251.1	Liftoff	CDS	66608353	66608473	.	-	.	ID=cds-NP_001272371.1;Parent=rna-NM_001285442.1;Dbxref=GeneID:57785,GenBank:NP_001272371.1,MGI:MGI:1889073;Name=NP_001272371.1;Note=isoform 3 is encoded by transcript variant 3;gbkey=CDS;gene=Rangrf;product=ran guanine nucleotide release factor isoform 3;protein_id=NP_001272371.1;extra_copy_number=0
CM058251.1	Liftoff	CDS	66608675	66608760	.	-	.	ID=cds-NP_001272371.1;Parent=rna-NM_001285442.1;Dbxref=GeneID:57785,GenBank:NP_001272371.1,MGI:MGI:1889073;Name=NP_001272371.1;Note=isoform 3 is encoded by transcript variant 3;gbkey=CDS;gene=Rangrf;product=ran guanine nucleotide release factor isoform 3;protein_id=NP_001272371.1;extra_copy_number=0
CM058251.1	Liftoff	CDS	66608870	66609005	.	-	.	ID=cds-NP_001272371.1;Parent=rna-NM_001285442.1;Dbxref=GeneID:57785,GenBank:NP_001272371.1,MGI:MGI:1889073;Name=NP_001272371.1;Note=isoform 3 is encoded by transcript variant 3;gbkey=CDS;gene=Rangrf;product=ran guanine nucleotide release factor isoform 3;protein_id=NP_001272371.1;extra_copy_number=0
CM058251.1	Liftoff	CDS	66609173	66609289	.	-	.	ID=cds-NP_001272371.1;Parent=rna-NM_001285442.1;Dbxref=GeneID:57785,GenBank:NP_001272371.1,MGI:MGI:1889073;Name=NP_001272371.1;Note=isoform 3 is encoded by transcript variant 3;gbkey=CDS;gene=Rangrf;product=ran guanine nucleotide release factor isoform 3;protein_id=NP_001272371.1;extra_copy_number=0
CM058251.1	Liftoff	CDS	66609374	66609450	.	-	.	ID=cds-NP_001272371.1;Parent=rna-NM_001285442.1;Dbxref=GeneID:57785,GenBank:NP_001272371.1,MGI:MGI:1889073;Name=NP_001272371.1;Note=isoform 3 is encoded by transcript variant 3;gbkey=CDS;gene=Rangrf;product=ran guanine nucleotide release factor isoform 3;protein_id=NP_001272371.1;extra_copy_number=0
CM058251.1	Liftoff	mRNA	66608216	66609587	.	-	.	ID=rna-NM_001285443.1;Parent=gene-Rangrf;Dbxref=GeneID:57785,GenBank:NM_001285443.1,MGI:MGI:1889073;Name=NM_001285443.1;gbkey=mRNA;gene=Rangrf;product=RAN guanine nucleotide release factor%2C transcript variant 4;transcript_id=NM_001285443.1;matches_ref_protein=True;valid_ORF=True;extra_copy_number=0
CM058251.1	Liftoff	exon	66608216	66608473	.	-	.	ID=exon-NM_001285443.1-5;Parent=rna-NM_001285443.1;Dbxref=GeneID:57785,GenBank:NM_001285443.1,MGI:MGI:1889073;gbkey=mRNA;gene=Rangrf;product=RAN guanine nucleotide release factor%2C transcript variant 4;transcript_id=NM_001285443.1;extra_copy_number=0
CM058251.1	Liftoff	exon	66608675	66608751	.	-	.	ID=exon-NM_001285443.1-4;Parent=rna-NM_001285443.1;Dbxref=GeneID:57785,GenBank:NM_001285443.1,MGI:MGI:1889073;gbkey=mRNA;gene=Rangrf;product=RAN guanine nucleotide release factor%2C transcript variant 4;transcript_id=NM_001285443.1;extra_copy_number=0
CM058251.1	Liftoff	exon	66608849	66609005	.	-	.	ID=exon-NM_001285443.1-3;Parent=rna-NM_001285443.1;Dbxref=GeneID:57785,GenBank:NM_001285443.1,MGI:MGI:1889073;gbkey=mRNA;gene=Rangrf;product=RAN guanine nucleotide release factor%2C transcript variant 4;transcript_id=NM_001285443.1;extra_copy_number=0
CM058251.1	Liftoff	exon	66609173	66609289	.	-	.	ID=exon-NM_001285443.1-2;Parent=rna-NM_001285443.1;Dbxref=GeneID:57785,GenBank:NM_001285443.1,MGI:MGI:1889073;gbkey=mRNA;gene=Rangrf;product=RAN guanine nucleotide release factor%2C transcript variant 4;transcript_id=NM_001285443.1;extra_copy_number=0
CM058251.1	Liftoff	exon	66609374	66609587	.	-	.	ID=exon-NM_001285443.1-1;Parent=rna-NM_001285443.1;Dbxref=GeneID:57785,GenBank:NM_001285443.1,MGI:MGI:1889073;gbkey=mRNA;gene=Rangrf;product=RAN guanine nucleotide release factor%2C transcript variant 4;transcript_id=NM_001285443.1;extra_copy_number=0
CM058251.1	Liftoff	CDS	66608353	66608473	.	-	.	ID=cds-NP_001272372.1;Parent=rna-NM_001285443.1;Dbxref=GeneID:57785,GenBank:NP_001272372.1,MGI:MGI:1889073;Name=NP_001272372.1;Note=isoform 4 is encoded by transcript variant 4;gbkey=CDS;gene=Rangrf;product=ran guanine nucleotide release factor isoform 4;protein_id=NP_001272372.1;extra_copy_number=0
CM058251.1	Liftoff	CDS	66608675	66608751	.	-	.	ID=cds-NP_001272372.1;Parent=rna-NM_001285443.1;Dbxref=GeneID:57785,GenBank:NP_001272372.1,MGI:MGI:1889073;Name=NP_001272372.1;Note=isoform 4 is encoded by transcript variant 4;gbkey=CDS;gene=Rangrf;product=ran guanine nucleotide release factor isoform 4;protein_id=NP_001272372.1;extra_copy_number=0
CM058251.1	Liftoff	CDS	66608849	66609005	.	-	.	ID=cds-NP_001272372.1;Parent=rna-NM_001285443.1;Dbxref=GeneID:57785,GenBank:NP_001272372.1,MGI:MGI:1889073;Name=NP_001272372.1;Note=isoform 4 is encoded by transcript variant 4;gbkey=CDS;gene=Rangrf;product=ran guanine nucleotide release factor isoform 4;protein_id=NP_001272372.1;extra_copy_number=0
CM058251.1	Liftoff	CDS	66609173	66609289	.	-	.	ID=cds-NP_001272372.1;Parent=rna-NM_001285443.1;Dbxref=GeneID:57785,GenBank:NP_001272372.1,MGI:MGI:1889073;Name=NP_001272372.1;Note=isoform 4 is encoded by transcript variant 4;gbkey=CDS;gene=Rangrf;product=ran guanine nucleotide release factor isoform 4;protein_id=NP_001272372.1;extra_copy_number=0
CM058251.1	Liftoff	CDS	66609374	66609450	.	-	.	ID=cds-NP_001272372.1;Parent=rna-NM_001285443.1;Dbxref=GeneID:57785,GenBank:NP_001272372.1,MGI:MGI:1889073;Name=NP_001272372.1;Note=isoform 4 is encoded by transcript variant 4;gbkey=CDS;gene=Rangrf;product=ran guanine nucleotide release factor isoform 4;protein_id=NP_001272372.1;extra_copy_number=0
CM058251.1	Liftoff	mRNA	66608216	66609587	.	-	.	ID=rna-NM_021329.3;Parent=gene-Rangrf;Dbxref=GeneID:57785,GenBank:NM_021329.3,MGI:MGI:1889073;Name=NM_021329.3;gbkey=mRNA;gene=Rangrf;product=RAN guanine nucleotide release factor%2C transcript variant 2;tag=RefSeq Select;transcript_id=NM_021329.3;matches_ref_protein=True;valid_ORF=True;extra_copy_number=0
CM058251.1	Liftoff	exon	66608216	66608473	.	-	.	ID=exon-NM_021329.3-5;Parent=rna-NM_021329.3;Dbxref=GeneID:57785,GenBank:NM_021329.3,MGI:MGI:1889073;gbkey=mRNA;gene=Rangrf;product=RAN guanine nucleotide release factor%2C transcript variant 2;tag=RefSeq Select;transcript_id=NM_021329.3;extra_copy_number=0
CM058251.1	Liftoff	exon	66608675	66608760	.	-	.	ID=exon-NM_021329.3-4;Parent=rna-NM_021329.3;Dbxref=GeneID:57785,GenBank:NM_021329.3,MGI:MGI:1889073;gbkey=mRNA;gene=Rangrf;product=RAN guanine nucleotide release factor%2C transcript variant 2;tag=RefSeq Select;transcript_id=NM_021329.3;extra_copy_number=0
CM058251.1	Liftoff	exon	66608849	66609005	.	-	.	ID=exon-NM_021329.3-3;Parent=rna-NM_021329.3;Dbxref=GeneID:57785,GenBank:NM_021329.3,MGI:MGI:1889073;gbkey=mRNA;gene=Rangrf;product=RAN guanine nucleotide release factor%2C transcript variant 2;tag=RefSeq Select;transcript_id=NM_021329.3;extra_copy_number=0
CM058251.1	Liftoff	exon	66609173	66609289	.	-	.	ID=exon-NM_021329.3-2;Parent=rna-NM_021329.3;Dbxref=GeneID:57785,GenBank:NM_021329.3,MGI:MGI:1889073;gbkey=mRNA;gene=Rangrf;product=RAN guanine nucleotide release factor%2C transcript variant 2;tag=RefSeq Select;transcript_id=NM_021329.3;extra_copy_number=0
CM058251.1	Liftoff	exon	66609374	66609587	.	-	.	ID=exon-NM_021329.3-1;Parent=rna-NM_021329.3;Dbxref=GeneID:57785,GenBank:NM_021329.3,MGI:MGI:1889073;gbkey=mRNA;gene=Rangrf;product=RAN guanine nucleotide release factor%2C transcript variant 2;tag=RefSeq Select;transcript_id=NM_021329.3;extra_copy_number=0
CM058251.1	Liftoff	CDS	66608353	66608473	.	-	.	ID=cds-NP_067304.1;Parent=rna-NM_021329.3;Dbxref=CCDS:CCDS24875.1,GeneID:57785,GenBank:NP_067304.1,MGI:MGI:1889073;Name=NP_067304.1;Note=isoform 2 is encoded by transcript variant 2;gbkey=CDS;gene=Rangrf;product=ran guanine nucleotide release factor isoform 2;protein_id=NP_067304.1;tag=RefSeq Select;extra_copy_number=0
CM058251.1	Liftoff	CDS	66608675	66608760	.	-	.	ID=cds-NP_067304.1;Parent=rna-NM_021329.3;Dbxref=CCDS:CCDS24875.1,GeneID:57785,GenBank:NP_067304.1,MGI:MGI:1889073;Name=NP_067304.1;Note=isoform 2 is encoded by transcript variant 2;gbkey=CDS;gene=Rangrf;product=ran guanine nucleotide release factor isoform 2;protein_id=NP_067304.1;tag=RefSeq Select;extra_copy_number=0
CM058251.1	Liftoff	CDS	66608849	66609005	.	-	.	ID=cds-NP_067304.1;Parent=rna-NM_021329.3;Dbxref=CCDS:CCDS24875.1,GeneID:57785,GenBank:NP_067304.1,MGI:MGI:1889073;Name=NP_067304.1;Note=isoform 2 is encoded by transcript variant 2;gbkey=CDS;gene=Rangrf;product=ran guanine nucleotide release factor isoform 2;protein_id=NP_067304.1;tag=RefSeq Select;extra_copy_number=0
CM058251.1	Liftoff	CDS	66609173	66609289	.	-	.	ID=cds-NP_067304.1;Parent=rna-NM_021329.3;Dbxref=CCDS:CCDS24875.1,GeneID:57785,GenBank:NP_067304.1,MGI:MGI:1889073;Name=NP_067304.1;Note=isoform 2 is encoded by transcript variant 2;gbkey=CDS;gene=Rangrf;product=ran guanine nucleotide release factor isoform 2;protein_id=NP_067304.1;tag=RefSeq Select;extra_copy_number=0
CM058251.1	Liftoff	CDS	66609374	66609450	.	-	.	ID=cds-NP_067304.1;Parent=rna-NM_021329.3;Dbxref=CCDS:CCDS24875.1,GeneID:57785,GenBank:NP_067304.1,MGI:MGI:1889073;Name=NP_067304.1;Note=isoform 2 is encoded by transcript variant 2;gbkey=CDS;gene=Rangrf;product=ran guanine nucleotide release factor isoform 2;protein_id=NP_067304.1;tag=RefSeq Select;extra_copy_number=0
CM058251.1	Liftoff	gene	66612738	66619306	.	-	.	ID=gene-Gm32384;Dbxref=GeneID:102634911,MGI:MGI:5591543;Name=Gm32384;description=predicted gene%2C 32384;gbkey=Gene;gene=Gm32384;gene_biotype=lncRNA;coverage=1.0;sequence_ID=1.0;extra_copy_number=0;copy_num_ID=gene-Gm32384_0
CM058251.1	Liftoff	lnc_RNA	66612738	66619306	.	-	.	ID=rna-XR_001780244.1;Parent=gene-Gm32384;Dbxref=GeneID:102634911,GenBank:XR_001780244.1,MGI:MGI:5591543;Name=XR_001780244.1;gbkey=ncRNA;gene=Gm32384;model_evidence=Supporting evidence includes similarity to: 100%25 coverage of the annotated genomic feature by RNAseq alignments%2C including 3 samples with support for all annotated introns;product=predicted gene%2C 32384;transcript_id=XR_001780244.1;extra_copy_number=0
CM058251.1	Liftoff	exon	66612738	66612775	.	-	.	ID=exon-XR_001780244.1-4;Parent=rna-XR_001780244.1;Dbxref=GeneID:102634911,GenBank:XR_001780244.1,MGI:MGI:5591543;gbkey=ncRNA;gene=Gm32384;product=predicted gene%2C 32384;transcript_id=XR_001780244.1;extra_copy_number=0
CM058251.1	Liftoff	exon	66614025	66614129	.	-	.	ID=exon-XR_001780244.1-3;Parent=rna-XR_001780244.1;Dbxref=GeneID:102634911,GenBank:XR_001780244.1,MGI:MGI:5591543;gbkey=ncRNA;gene=Gm32384;product=predicted gene%2C 32384;transcript_id=XR_001780244.1;extra_copy_number=0
CM058251.1	Liftoff	exon	66614627	66614743	.	-	.	ID=exon-XR_001780244.1-2;Parent=rna-XR_001780244.1;Dbxref=GeneID:102634911,GenBank:XR_001780244.1,MGI:MGI:5591543;gbkey=ncRNA;gene=Gm32384;product=predicted gene%2C 32384;transcript_id=XR_001780244.1;extra_copy_number=0
CM058251.1	Liftoff	exon	66618378	66619306	.	-	.	ID=exon-XR_001780244.1-1;Parent=rna-XR_001780244.1;Dbxref=GeneID:102634911,GenBank:XR_001780244.1,MGI:MGI:5591543;gbkey=ncRNA;gene=Gm32384;product=predicted gene%2C 32384;transcript_id=XR_001780244.1;extra_copy_number=0
CM058251.1	Liftoff	gene	66621439	66644199	.	-	.	ID=gene-Pfas;Dbxref=GeneID:237823,MGI:MGI:2684864;Name=Pfas;description=phosphoribosylformylglycinamidine synthase (FGAR amidotransferase);gbkey=Gene;gene=Pfas;gene_biotype=protein_coding;gene_synonym=4432409B16Rik,FGAMS,FGAR-AT,FGARAT,Gm18,PURL,Sofa;coverage=1.0;sequence_ID=1.0;valid_ORFs=1;extra_copy_number=0;copy_num_ID=gene-Pfas_0
CM058251.1	Liftoff	mRNA	66621439	66644199	.	-	.	ID=rna-NM_001159519.1;Parent=gene-Pfas;Dbxref=GeneID:237823,GenBank:NM_001159519.1,MGI:MGI:2684864;Name=NM_001159519.1;gbkey=mRNA;gene=Pfas;product=phosphoribosylformylglycinamidine synthase (FGAR amidotransferase);tag=RefSeq Select;transcript_id=NM_001159519.1;matches_ref_protein=True;valid_ORF=True;extra_copy_number=0
CM058251.1	Liftoff	exon	66621439	66624011	.	-	.	ID=exon-NM_001159519.1-28;Parent=rna-NM_001159519.1;Dbxref=GeneID:237823,GenBank:NM_001159519.1,MGI:MGI:2684864;gbkey=mRNA;gene=Pfas;product=phosphoribosylformylglycinamidine synthase (FGAR amidotransferase);tag=RefSeq Select;transcript_id=NM_001159519.1;extra_copy_number=0
CM058251.1	Liftoff	exon	66624105	66624428	.	-	.	ID=exon-NM_001159519.1-27;Parent=rna-NM_001159519.1;Dbxref=GeneID:237823,GenBank:NM_001159519.1,MGI:MGI:2684864;gbkey=mRNA;gene=Pfas;product=phosphoribosylformylglycinamidine synthase (FGAR amidotransferase);tag=RefSeq Select;transcript_id=NM_001159519.1;extra_copy_number=0
CM058251.1	Liftoff	exon	66625709	66625823	.	-	.	ID=exon-NM_001159519.1-26;Parent=rna-NM_001159519.1;Dbxref=GeneID:237823,GenBank:NM_001159519.1,MGI:MGI:2684864;gbkey=mRNA;gene=Pfas;product=phosphoribosylformylglycinamidine synthase (FGAR amidotransferase);tag=RefSeq Select;transcript_id=NM_001159519.1;extra_copy_number=0
CM058251.1	Liftoff	exon	66625908	66625999	.	-	.	ID=exon-NM_001159519.1-25;Parent=rna-NM_001159519.1;Dbxref=GeneID:237823,GenBank:NM_001159519.1,MGI:MGI:2684864;gbkey=mRNA;gene=Pfas;product=phosphoribosylformylglycinamidine synthase (FGAR amidotransferase);tag=RefSeq Select;transcript_id=NM_001159519.1;extra_copy_number=0
CM058251.1	Liftoff	exon	66626106	66626313	.	-	.	ID=exon-NM_001159519.1-24;Parent=rna-NM_001159519.1;Dbxref=GeneID:237823,GenBank:NM_001159519.1,MGI:MGI:2684864;gbkey=mRNA;gene=Pfas;product=phosphoribosylformylglycinamidine synthase (FGAR amidotransferase);tag=RefSeq Select;transcript_id=NM_001159519.1;extra_copy_number=0
CM058251.1	Liftoff	exon	66626411	66626556	.	-	.	ID=exon-NM_001159519.1-23;Parent=rna-NM_001159519.1;Dbxref=GeneID:237823,GenBank:NM_001159519.1,MGI:MGI:2684864;gbkey=mRNA;gene=Pfas;product=phosphoribosylformylglycinamidine synthase (FGAR amidotransferase);tag=RefSeq Select;transcript_id=NM_001159519.1;extra_copy_number=0
CM058251.1	Liftoff	exon	66626778	66626897	.	-	.	ID=exon-NM_001159519.1-22;Parent=rna-NM_001159519.1;Dbxref=GeneID:237823,GenBank:NM_001159519.1,MGI:MGI:2684864;gbkey=mRNA;gene=Pfas;product=phosphoribosylformylglycinamidine synthase (FGAR amidotransferase);tag=RefSeq Select;transcript_id=NM_001159519.1;extra_copy_number=0
CM058251.1	Liftoff	exon	66627075	66627230	.	-	.	ID=exon-NM_001159519.1-21;Parent=rna-NM_001159519.1;Dbxref=GeneID:237823,GenBank:NM_001159519.1,MGI:MGI:2684864;gbkey=mRNA;gene=Pfas;product=phosphoribosylformylglycinamidine synthase (FGAR amidotransferase);tag=RefSeq Select;transcript_id=NM_001159519.1;extra_copy_number=0
CM058251.1	Liftoff	exon	66627422	66627505	.	-	.	ID=exon-NM_001159519.1-20;Parent=rna-NM_001159519.1;Dbxref=GeneID:237823,GenBank:NM_001159519.1,MGI:MGI:2684864;gbkey=mRNA;gene=Pfas;product=phosphoribosylformylglycinamidine synthase (FGAR amidotransferase);tag=RefSeq Select;transcript_id=NM_001159519.1;extra_copy_number=0
CM058251.1	Liftoff	exon	66627593	66627773	.	-	.	ID=exon-NM_001159519.1-19;Parent=rna-NM_001159519.1;Dbxref=GeneID:237823,GenBank:NM_001159519.1,MGI:MGI:2684864;gbkey=mRNA;gene=Pfas;product=phosphoribosylformylglycinamidine synthase (FGAR amidotransferase);tag=RefSeq Select;transcript_id=NM_001159519.1;extra_copy_number=0
CM058251.1	Liftoff	exon	66627917	66628147	.	-	.	ID=exon-NM_001159519.1-18;Parent=rna-NM_001159519.1;Dbxref=GeneID:237823,GenBank:NM_001159519.1,MGI:MGI:2684864;gbkey=mRNA;gene=Pfas;product=phosphoribosylformylglycinamidine synthase (FGAR amidotransferase);tag=RefSeq Select;transcript_id=NM_001159519.1;extra_copy_number=0
CM058251.1	Liftoff	exon	66628392	66628523	.	-	.	ID=exon-NM_001159519.1-17;Parent=rna-NM_001159519.1;Dbxref=GeneID:237823,GenBank:NM_001159519.1,MGI:MGI:2684864;gbkey=mRNA;gene=Pfas;product=phosphoribosylformylglycinamidine synthase (FGAR amidotransferase);tag=RefSeq Select;transcript_id=NM_001159519.1;extra_copy_number=0
CM058251.1	Liftoff	exon	66628653	66628775	.	-	.	ID=exon-NM_001159519.1-16;Parent=rna-NM_001159519.1;Dbxref=GeneID:237823,GenBank:NM_001159519.1,MGI:MGI:2684864;gbkey=mRNA;gene=Pfas;product=phosphoribosylformylglycinamidine synthase (FGAR amidotransferase);tag=RefSeq Select;transcript_id=NM_001159519.1;extra_copy_number=0
CM058251.1	Liftoff	exon	66629034	66629195	.	-	.	ID=exon-NM_001159519.1-15;Parent=rna-NM_001159519.1;Dbxref=GeneID:237823,GenBank:NM_001159519.1,MGI:MGI:2684864;gbkey=mRNA;gene=Pfas;product=phosphoribosylformylglycinamidine synthase (FGAR amidotransferase);tag=RefSeq Select;transcript_id=NM_001159519.1;extra_copy_number=0
CM058251.1	Liftoff	exon	66629303	66629364	.	-	.	ID=exon-NM_001159519.1-14;Parent=rna-NM_001159519.1;Dbxref=GeneID:237823,GenBank:NM_001159519.1,MGI:MGI:2684864;gbkey=mRNA;gene=Pfas;product=phosphoribosylformylglycinamidine synthase (FGAR amidotransferase);tag=RefSeq Select;transcript_id=NM_001159519.1;extra_copy_number=0
CM058251.1	Liftoff	exon	66629545	66629701	.	-	.	ID=exon-NM_001159519.1-13;Parent=rna-NM_001159519.1;Dbxref=GeneID:237823,GenBank:NM_001159519.1,MGI:MGI:2684864;gbkey=mRNA;gene=Pfas;product=phosphoribosylformylglycinamidine synthase (FGAR amidotransferase);tag=RefSeq Select;transcript_id=NM_001159519.1;extra_copy_number=0
CM058251.1	Liftoff	exon	66629995	66630068	.	-	.	ID=exon-NM_001159519.1-12;Parent=rna-NM_001159519.1;Dbxref=GeneID:237823,GenBank:NM_001159519.1,MGI:MGI:2684864;gbkey=mRNA;gene=Pfas;product=phosphoribosylformylglycinamidine synthase (FGAR amidotransferase);tag=RefSeq Select;transcript_id=NM_001159519.1;extra_copy_number=0
CM058251.1	Liftoff	exon	66633400	66633528	.	-	.	ID=exon-NM_001159519.1-11;Parent=rna-NM_001159519.1;Dbxref=GeneID:237823,GenBank:NM_001159519.1,MGI:MGI:2684864;gbkey=mRNA;gene=Pfas;product=phosphoribosylformylglycinamidine synthase (FGAR amidotransferase);tag=RefSeq Select;transcript_id=NM_001159519.1;extra_copy_number=0
CM058251.1	Liftoff	exon	66633649	66633780	.	-	.	ID=exon-NM_001159519.1-10;Parent=rna-NM_001159519.1;Dbxref=GeneID:237823,GenBank:NM_001159519.1,MGI:MGI:2684864;gbkey=mRNA;gene=Pfas;product=phosphoribosylformylglycinamidine synthase (FGAR amidotransferase);tag=RefSeq Select;transcript_id=NM_001159519.1;extra_copy_number=0
CM058251.1	Liftoff	exon	66635745	66635873	.	-	.	ID=exon-NM_001159519.1-9;Parent=rna-NM_001159519.1;Dbxref=GeneID:237823,GenBank:NM_001159519.1,MGI:MGI:2684864;gbkey=mRNA;gene=Pfas;product=phosphoribosylformylglycinamidine synthase (FGAR amidotransferase);tag=RefSeq Select;transcript_id=NM_001159519.1;extra_copy_number=0
CM058251.1	Liftoff	exon	66635981	66636105	.	-	.	ID=exon-NM_001159519.1-8;Parent=rna-NM_001159519.1;Dbxref=GeneID:237823,GenBank:NM_001159519.1,MGI:MGI:2684864;gbkey=mRNA;gene=Pfas;product=phosphoribosylformylglycinamidine synthase (FGAR amidotransferase);tag=RefSeq Select;transcript_id=NM_001159519.1;extra_copy_number=0
CM058251.1	Liftoff	exon	66636186	66636326	.	-	.	ID=exon-NM_001159519.1-7;Parent=rna-NM_001159519.1;Dbxref=GeneID:237823,GenBank:NM_001159519.1,MGI:MGI:2684864;gbkey=mRNA;gene=Pfas;product=phosphoribosylformylglycinamidine synthase (FGAR amidotransferase);tag=RefSeq Select;transcript_id=NM_001159519.1;extra_copy_number=0
CM058251.1	Liftoff	exon	66636611	66636716	.	-	.	ID=exon-NM_001159519.1-6;Parent=rna-NM_001159519.1;Dbxref=GeneID:237823,GenBank:NM_001159519.1,MGI:MGI:2684864;gbkey=mRNA;gene=Pfas;product=phosphoribosylformylglycinamidine synthase (FGAR amidotransferase);tag=RefSeq Select;transcript_id=NM_001159519.1;extra_copy_number=0
CM058251.1	Liftoff	exon	66636844	66637033	.	-	.	ID=exon-NM_001159519.1-5;Parent=rna-NM_001159519.1;Dbxref=GeneID:237823,GenBank:NM_001159519.1,MGI:MGI:2684864;gbkey=mRNA;gene=Pfas;product=phosphoribosylformylglycinamidine synthase (FGAR amidotransferase);tag=RefSeq Select;transcript_id=NM_001159519.1;extra_copy_number=0
CM058251.1	Liftoff	exon	66637470	66637575	.	-	.	ID=exon-NM_001159519.1-4;Parent=rna-NM_001159519.1;Dbxref=GeneID:237823,GenBank:NM_001159519.1,MGI:MGI:2684864;gbkey=mRNA;gene=Pfas;product=phosphoribosylformylglycinamidine synthase (FGAR amidotransferase);tag=RefSeq Select;transcript_id=NM_001159519.1;extra_copy_number=0
CM058251.1	Liftoff	exon	66638217	66638352	.	-	.	ID=exon-NM_001159519.1-3;Parent=rna-NM_001159519.1;Dbxref=GeneID:237823,GenBank:NM_001159519.1,MGI:MGI:2684864;gbkey=mRNA;gene=Pfas;product=phosphoribosylformylglycinamidine synthase (FGAR amidotransferase);tag=RefSeq Select;transcript_id=NM_001159519.1;extra_copy_number=0
CM058251.1	Liftoff	exon	66639433	66639609	.	-	.	ID=exon-NM_001159519.1-2;Parent=rna-NM_001159519.1;Dbxref=GeneID:237823,GenBank:NM_001159519.1,MGI:MGI:2684864;gbkey=mRNA;gene=Pfas;product=phosphoribosylformylglycinamidine synthase (FGAR amidotransferase);tag=RefSeq Select;transcript_id=NM_001159519.1;extra_copy_number=0
CM058251.1	Liftoff	exon	66644142	66644199	.	-	.	ID=exon-NM_001159519.1-1;Parent=rna-NM_001159519.1;Dbxref=GeneID:237823,GenBank:NM_001159519.1,MGI:MGI:2684864;gbkey=mRNA;gene=Pfas;product=phosphoribosylformylglycinamidine synthase (FGAR amidotransferase);tag=RefSeq Select;transcript_id=NM_001159519.1;extra_copy_number=0
CM058251.1	Liftoff	CDS	66623701	66624011	.	-	.	ID=cds-NP_001152991.1;Parent=rna-NM_001159519.1;Dbxref=CCDS:CCDS48823.1,GeneID:237823,GenBank:NP_001152991.1,MGI:MGI:2684864;Name=NP_001152991.1;gbkey=CDS;gene=Pfas;product=phosphoribosylformylglycinamidine synthase;protein_id=NP_001152991.1;tag=RefSeq Select;extra_copy_number=0
CM058251.1	Liftoff	CDS	66624105	66624428	.	-	.	ID=cds-NP_001152991.1;Parent=rna-NM_001159519.1;Dbxref=CCDS:CCDS48823.1,GeneID:237823,GenBank:NP_001152991.1,MGI:MGI:2684864;Name=NP_001152991.1;gbkey=CDS;gene=Pfas;product=phosphoribosylformylglycinamidine synthase;protein_id=NP_001152991.1;tag=RefSeq Select;extra_copy_number=0
CM058251.1	Liftoff	CDS	66625709	66625823	.	-	.	ID=cds-NP_001152991.1;Parent=rna-NM_001159519.1;Dbxref=CCDS:CCDS48823.1,GeneID:237823,GenBank:NP_001152991.1,MGI:MGI:2684864;Name=NP_001152991.1;gbkey=CDS;gene=Pfas;product=phosphoribosylformylglycinamidine synthase;protein_id=NP_001152991.1;tag=RefSeq Select;extra_copy_number=0
CM058251.1	Liftoff	CDS	66625908	66625999	.	-	.	ID=cds-NP_001152991.1;Parent=rna-NM_001159519.1;Dbxref=CCDS:CCDS48823.1,GeneID:237823,GenBank:NP_001152991.1,MGI:MGI:2684864;Name=NP_001152991.1;gbkey=CDS;gene=Pfas;product=phosphoribosylformylglycinamidine synthase;protein_id=NP_001152991.1;tag=RefSeq Select;extra_copy_number=0
CM058251.1	Liftoff	CDS	66626106	66626313	.	-	.	ID=cds-NP_001152991.1;Parent=rna-NM_001159519.1;Dbxref=CCDS:CCDS48823.1,GeneID:237823,GenBank:NP_001152991.1,MGI:MGI:2684864;Name=NP_001152991.1;gbkey=CDS;gene=Pfas;product=phosphoribosylformylglycinamidine synthase;protein_id=NP_001152991.1;tag=RefSeq Select;extra_copy_number=0
CM058251.1	Liftoff	CDS	66626411	66626556	.	-	.	ID=cds-NP_001152991.1;Parent=rna-NM_001159519.1;Dbxref=CCDS:CCDS48823.1,GeneID:237823,GenBank:NP_001152991.1,MGI:MGI:2684864;Name=NP_001152991.1;gbkey=CDS;gene=Pfas;product=phosphoribosylformylglycinamidine synthase;protein_id=NP_001152991.1;tag=RefSeq Select;extra_copy_number=0
CM058251.1	Liftoff	CDS	66626778	66626897	.	-	.	ID=cds-NP_001152991.1;Parent=rna-NM_001159519.1;Dbxref=CCDS:CCDS48823.1,GeneID:237823,GenBank:NP_001152991.1,MGI:MGI:2684864;Name=NP_001152991.1;gbkey=CDS;gene=Pfas;product=phosphoribosylformylglycinamidine synthase;protein_id=NP_001152991.1;tag=RefSeq Select;extra_copy_number=0
CM058251.1	Liftoff	CDS	66627075	66627230	.	-	.	ID=cds-NP_001152991.1;Parent=rna-NM_001159519.1;Dbxref=CCDS:CCDS48823.1,GeneID:237823,GenBank:NP_001152991.1,MGI:MGI:2684864;Name=NP_001152991.1;gbkey=CDS;gene=Pfas;product=phosphoribosylformylglycinamidine synthase;protein_id=NP_001152991.1;tag=RefSeq Select;extra_copy_number=0
CM058251.1	Liftoff	CDS	66627422	66627505	.	-	.	ID=cds-NP_001152991.1;Parent=rna-NM_001159519.1;Dbxref=CCDS:CCDS48823.1,GeneID:237823,GenBank:NP_001152991.1,MGI:MGI:2684864;Name=NP_001152991.1;gbkey=CDS;gene=Pfas;product=phosphoribosylformylglycinamidine synthase;protein_id=NP_001152991.1;tag=RefSeq Select;extra_copy_number=0
CM058251.1	Liftoff	CDS	66627593	66627773	.	-	.	ID=cds-NP_001152991.1;Parent=rna-NM_001159519.1;Dbxref=CCDS:CCDS48823.1,GeneID:237823,GenBank:NP_001152991.1,MGI:MGI:2684864;Name=NP_001152991.1;gbkey=CDS;gene=Pfas;product=phosphoribosylformylglycinamidine synthase;protein_id=NP_001152991.1;tag=RefSeq Select;extra_copy_number=0
CM058251.1	Liftoff	CDS	66627917	66628147	.	-	.	ID=cds-NP_001152991.1;Parent=rna-NM_001159519.1;Dbxref=CCDS:CCDS48823.1,GeneID:237823,GenBank:NP_001152991.1,MGI:MGI:2684864;Name=NP_001152991.1;gbkey=CDS;gene=Pfas;product=phosphoribosylformylglycinamidine synthase;protein_id=NP_001152991.1;tag=RefSeq Select;extra_copy_number=0
CM058251.1	Liftoff	CDS	66628392	66628523	.	-	.	ID=cds-NP_001152991.1;Parent=rna-NM_001159519.1;Dbxref=CCDS:CCDS48823.1,GeneID:237823,GenBank:NP_001152991.1,MGI:MGI:2684864;Name=NP_001152991.1;gbkey=CDS;gene=Pfas;product=phosphoribosylformylglycinamidine synthase;protein_id=NP_001152991.1;tag=RefSeq Select;extra_copy_number=0
CM058251.1	Liftoff	CDS	66628653	66628775	.	-	.	ID=cds-NP_001152991.1;Parent=rna-NM_001159519.1;Dbxref=CCDS:CCDS48823.1,GeneID:237823,GenBank:NP_001152991.1,MGI:MGI:2684864;Name=NP_001152991.1;gbkey=CDS;gene=Pfas;product=phosphoribosylformylglycinamidine synthase;protein_id=NP_001152991.1;tag=RefSeq Select;extra_copy_number=0
CM058251.1	Liftoff	CDS	66629034	66629195	.	-	.	ID=cds-NP_001152991.1;Parent=rna-NM_001159519.1;Dbxref=CCDS:CCDS48823.1,GeneID:237823,GenBank:NP_001152991.1,MGI:MGI:2684864;Name=NP_001152991.1;gbkey=CDS;gene=Pfas;product=phosphoribosylformylglycinamidine synthase;protein_id=NP_001152991.1;tag=RefSeq Select;extra_copy_number=0
CM058251.1	Liftoff	CDS	66629303	66629364	.	-	.	ID=cds-NP_001152991.1;Parent=rna-NM_001159519.1;Dbxref=CCDS:CCDS48823.1,GeneID:237823,GenBank:NP_001152991.1,MGI:MGI:2684864;Name=NP_001152991.1;gbkey=CDS;gene=Pfas;product=phosphoribosylformylglycinamidine synthase;protein_id=NP_001152991.1;tag=RefSeq Select;extra_copy_number=0
CM058251.1	Liftoff	CDS	66629545	66629701	.	-	.	ID=cds-NP_001152991.1;Parent=rna-NM_001159519.1;Dbxref=CCDS:CCDS48823.1,GeneID:237823,GenBank:NP_001152991.1,MGI:MGI:2684864;Name=NP_001152991.1;gbkey=CDS;gene=Pfas;product=phosphoribosylformylglycinamidine synthase;protein_id=NP_001152991.1;tag=RefSeq Select;extra_copy_number=0
CM058251.1	Liftoff	CDS	66629995	66630068	.	-	.	ID=cds-NP_001152991.1;Parent=rna-NM_001159519.1;Dbxref=CCDS:CCDS48823.1,GeneID:237823,GenBank:NP_001152991.1,MGI:MGI:2684864;Name=NP_001152991.1;gbkey=CDS;gene=Pfas;product=phosphoribosylformylglycinamidine synthase;protein_id=NP_001152991.1;tag=RefSeq Select;extra_copy_number=0
CM058251.1	Liftoff	CDS	66633400	66633528	.	-	.	ID=cds-NP_001152991.1;Parent=rna-NM_001159519.1;Dbxref=CCDS:CCDS48823.1,GeneID:237823,GenBank:NP_001152991.1,MGI:MGI:2684864;Name=NP_001152991.1;gbkey=CDS;gene=Pfas;product=phosphoribosylformylglycinamidine synthase;protein_id=NP_001152991.1;tag=RefSeq Select;extra_copy_number=0
CM058251.1	Liftoff	CDS	66633649	66633780	.	-	.	ID=cds-NP_001152991.1;Parent=rna-NM_001159519.1;Dbxref=CCDS:CCDS48823.1,GeneID:237823,GenBank:NP_001152991.1,MGI:MGI:2684864;Name=NP_001152991.1;gbkey=CDS;gene=Pfas;product=phosphoribosylformylglycinamidine synthase;protein_id=NP_001152991.1;tag=RefSeq Select;extra_copy_number=0
CM058251.1	Liftoff	CDS	66635745	66635873	.	-	.	ID=cds-NP_001152991.1;Parent=rna-NM_001159519.1;Dbxref=CCDS:CCDS48823.1,GeneID:237823,GenBank:NP_001152991.1,MGI:MGI:2684864;Name=NP_001152991.1;gbkey=CDS;gene=Pfas;product=phosphoribosylformylglycinamidine synthase;protein_id=NP_001152991.1;tag=RefSeq Select;extra_copy_number=0
CM058251.1	Liftoff	CDS	66635981	66636105	.	-	.	ID=cds-NP_001152991.1;Parent=rna-NM_001159519.1;Dbxref=CCDS:CCDS48823.1,GeneID:237823,GenBank:NP_001152991.1,MGI:MGI:2684864;Name=NP_001152991.1;gbkey=CDS;gene=Pfas;product=phosphoribosylformylglycinamidine synthase;protein_id=NP_001152991.1;tag=RefSeq Select;extra_copy_number=0
CM058251.1	Liftoff	CDS	66636186	66636326	.	-	.	ID=cds-NP_001152991.1;Parent=rna-NM_001159519.1;Dbxref=CCDS:CCDS48823.1,GeneID:237823,GenBank:NP_001152991.1,MGI:MGI:2684864;Name=NP_001152991.1;gbkey=CDS;gene=Pfas;product=phosphoribosylformylglycinamidine synthase;protein_id=NP_001152991.1;tag=RefSeq Select;extra_copy_number=0
CM058251.1	Liftoff	CDS	66636611	66636716	.	-	.	ID=cds-NP_001152991.1;Parent=rna-NM_001159519.1;Dbxref=CCDS:CCDS48823.1,GeneID:237823,GenBank:NP_001152991.1,MGI:MGI:2684864;Name=NP_001152991.1;gbkey=CDS;gene=Pfas;product=phosphoribosylformylglycinamidine synthase;protein_id=NP_001152991.1;tag=RefSeq Select;extra_copy_number=0
CM058251.1	Liftoff	CDS	66636844	66637033	.	-	.	ID=cds-NP_001152991.1;Parent=rna-NM_001159519.1;Dbxref=CCDS:CCDS48823.1,GeneID:237823,GenBank:NP_001152991.1,MGI:MGI:2684864;Name=NP_001152991.1;gbkey=CDS;gene=Pfas;product=phosphoribosylformylglycinamidine synthase;protein_id=NP_001152991.1;tag=RefSeq Select;extra_copy_number=0
CM058251.1	Liftoff	CDS	66637470	66637575	.	-	.	ID=cds-NP_001152991.1;Parent=rna-NM_001159519.1;Dbxref=CCDS:CCDS48823.1,GeneID:237823,GenBank:NP_001152991.1,MGI:MGI:2684864;Name=NP_001152991.1;gbkey=CDS;gene=Pfas;product=phosphoribosylformylglycinamidine synthase;protein_id=NP_001152991.1;tag=RefSeq Select;extra_copy_number=0
CM058251.1	Liftoff	CDS	66638217	66638352	.	-	.	ID=cds-NP_001152991.1;Parent=rna-NM_001159519.1;Dbxref=CCDS:CCDS48823.1,GeneID:237823,GenBank:NP_001152991.1,MGI:MGI:2684864;Name=NP_001152991.1;gbkey=CDS;gene=Pfas;product=phosphoribosylformylglycinamidine synthase;protein_id=NP_001152991.1;tag=RefSeq Select;extra_copy_number=0
CM058251.1	Liftoff	CDS	66639433	66639574	.	-	.	ID=cds-NP_001152991.1;Parent=rna-NM_001159519.1;Dbxref=CCDS:CCDS48823.1,GeneID:237823,GenBank:NP_001152991.1,MGI:MGI:2684864;Name=NP_001152991.1;gbkey=CDS;gene=Pfas;product=phosphoribosylformylglycinamidine synthase;protein_id=NP_001152991.1;tag=RefSeq Select;extra_copy_number=0
CM058251.1	Liftoff	gene	66626312	66626416	.	-	.	ID=gene-Mir3062;Dbxref=GeneID:100526545,MGI:MGI:4834234,miRBase:MI0014024;Name=Mir3062;description=microRNA 3062;gbkey=Gene;gene=Mir3062;gene_biotype=miRNA;gene_synonym=mir-3062,mmu-mir-3062;coverage=1.0;sequence_ID=1.0;extra_copy_number=0;copy_num_ID=gene-Mir3062_0
CM058251.1	Liftoff	primary_transcript	66626312	66626416	.	-	.	ID=rna-NR_037222.1;Parent=gene-Mir3062;Dbxref=GeneID:100526545,GenBank:NR_037222.1,MGI:MGI:4834234,miRBase:MI0014024;Name=NR_037222.1;gbkey=precursor_RNA;gene=Mir3062;product=microRNA 3062;transcript_id=NR_037222.1;extra_copy_number=0
CM058251.1	Liftoff	exon	66626312	66626416	.	-	.	ID=exon-NR_037222.1-1;Parent=rna-NR_037222.1;Dbxref=GeneID:100526545,GenBank:NR_037222.1,MGI:MGI:4834234,miRBase:MI0014024;gbkey=precursor_RNA;gene=Mir3062;product=microRNA 3062;transcript_id=NR_037222.1;extra_copy_number=0
CM058251.1	Liftoff	gene	66631739	66631846	.	+	.	ID=gene-Gm25819;Dbxref=GeneID:115487857,MGI:MGI:5455596;Name=Gm25819;description=predicted gene%2C 25819;gbkey=Gene;gene=Gm25819;gene_biotype=snRNA;coverage=1.0;sequence_ID=1.0;extra_copy_number=0;copy_num_ID=gene-Gm25819_0
CM058251.1	Liftoff	snRNA	66631739	66631846	.	+	.	ID=rna-XR_004937310.1;Parent=gene-Gm25819;Dbxref=GeneID:115487857,RFAM:RF00026,GenBank:XR_004937310.1,MGI:MGI:5455596;Name=XR_004937310.1;gbkey=ncRNA;gene=Gm25819;inference=COORDINATES: profile:INFERNAL:1.1.1;product=U6 spliceosomal RNA;transcript_id=XR_004937310.1;extra_copy_number=0
CM058251.1	Liftoff	exon	66631739	66631846	.	+	.	ID=exon-XR_004937310.1-1;Parent=rna-XR_004937310.1;Dbxref=GeneID:115487857,RFAM:RF00026,GenBank:XR_004937310.1,MGI:MGI:5455596;gbkey=ncRNA;gene=Gm25819;inference=COORDINATES: profile:INFERNAL:1.1.1;product=U6 spliceosomal RNA;transcript_id=XR_004937310.1;extra_copy_number=0
CM058251.1	Liftoff	gene	66650927	66672212	.	+	.	ID=gene-Ctc1;Dbxref=GeneID:68964,MGI:MGI:1916214;Name=Ctc1;description=CTS telomere maintenance complex component 1;gbkey=Gene;gene=Ctc1;gene_biotype=protein_coding;gene_synonym=1500010J02Rik,AAF-132,AAF132;coverage=1.0;sequence_ID=1.0;valid_ORFs=10;extra_copy_number=0;copy_num_ID=gene-Ctc1_0
CM058251.1	Liftoff	mRNA	66650927	66672209	.	+	.	ID=rna-XM_006534088.4;Parent=gene-Ctc1;Dbxref=GeneID:68964,GenBank:XM_006534088.4,MGI:MGI:1916214;Name=XM_006534088.4;gbkey=mRNA;gene=Ctc1;model_evidence=Supporting evidence includes similarity to: 24 mRNAs%2C 263 ESTs%2C 764 long SRA reads%2C and 94%25 coverage of the annotated genomic feature by RNAseq alignments%2C including 28 samples with support for all annotated introns;product=CTS telomere maintenance complex component 1%2C transcript variant X1;transcript_id=XM_006534088.4;matches_ref_protein=True;valid_ORF=True;extra_copy_number=0
CM058251.1	Liftoff	exon	66650927	66651904	.	+	.	ID=exon-XM_006534088.4-1;Parent=rna-XM_006534088.4;Dbxref=GeneID:68964,GenBank:XM_006534088.4,MGI:MGI:1916214;gbkey=mRNA;gene=Ctc1;product=CTS telomere maintenance complex component 1%2C transcript variant X1;transcript_id=XM_006534088.4;extra_copy_number=0
CM058251.1	Liftoff	exon	66656769	66656932	.	+	.	ID=exon-XM_006534088.4-2;Parent=rna-XM_006534088.4;Dbxref=GeneID:68964,GenBank:XM_006534088.4,MGI:MGI:1916214;gbkey=mRNA;gene=Ctc1;product=CTS telomere maintenance complex component 1%2C transcript variant X1;transcript_id=XM_006534088.4;extra_copy_number=0
CM058251.1	Liftoff	exon	66658116	66658353	.	+	.	ID=exon-XM_006534088.4-3;Parent=rna-XM_006534088.4;Dbxref=GeneID:68964,GenBank:XM_006534088.4,MGI:MGI:1916214;gbkey=mRNA;gene=Ctc1;product=CTS telomere maintenance complex component 1%2C transcript variant X1;transcript_id=XM_006534088.4;extra_copy_number=0
CM058251.1	Liftoff	exon	66658448	66658659	.	+	.	ID=exon-XM_006534088.4-4;Parent=rna-XM_006534088.4;Dbxref=GeneID:68964,GenBank:XM_006534088.4,MGI:MGI:1916214;gbkey=mRNA;gene=Ctc1;product=CTS telomere maintenance complex component 1%2C transcript variant X1;transcript_id=XM_006534088.4;extra_copy_number=0
CM058251.1	Liftoff	exon	66659901	66660045	.	+	.	ID=exon-XM_006534088.4-5;Parent=rna-XM_006534088.4;Dbxref=GeneID:68964,GenBank:XM_006534088.4,MGI:MGI:1916214;gbkey=mRNA;gene=Ctc1;product=CTS telomere maintenance complex component 1%2C transcript variant X1;transcript_id=XM_006534088.4;extra_copy_number=0
CM058251.1	Liftoff	exon	66661813	66662091	.	+	.	ID=exon-XM_006534088.4-6;Parent=rna-XM_006534088.4;Dbxref=GeneID:68964,GenBank:XM_006534088.4,MGI:MGI:1916214;gbkey=mRNA;gene=Ctc1;product=CTS telomere maintenance complex component 1%2C transcript variant X1;transcript_id=XM_006534088.4;extra_copy_number=0
CM058251.1	Liftoff	exon	66662190	66662318	.	+	.	ID=exon-XM_006534088.4-7;Parent=rna-XM_006534088.4;Dbxref=GeneID:68964,GenBank:XM_006534088.4,MGI:MGI:1916214;gbkey=mRNA;gene=Ctc1;product=CTS telomere maintenance complex component 1%2C transcript variant X1;transcript_id=XM_006534088.4;extra_copy_number=0
CM058251.1	Liftoff	exon	66662993	66663225	.	+	.	ID=exon-XM_006534088.4-8;Parent=rna-XM_006534088.4;Dbxref=GeneID:68964,GenBank:XM_006534088.4,MGI:MGI:1916214;gbkey=mRNA;gene=Ctc1;product=CTS telomere maintenance complex component 1%2C transcript variant X1;transcript_id=XM_006534088.4;extra_copy_number=0
CM058251.1	Liftoff	exon	66663343	66663520	.	+	.	ID=exon-XM_006534088.4-9;Parent=rna-XM_006534088.4;Dbxref=GeneID:68964,GenBank:XM_006534088.4,MGI:MGI:1916214;gbkey=mRNA;gene=Ctc1;product=CTS telomere maintenance complex component 1%2C transcript variant X1;transcript_id=XM_006534088.4;extra_copy_number=0
CM058251.1	Liftoff	exon	66663603	66663803	.	+	.	ID=exon-XM_006534088.4-10;Parent=rna-XM_006534088.4;Dbxref=GeneID:68964,GenBank:XM_006534088.4,MGI:MGI:1916214;gbkey=mRNA;gene=Ctc1;product=CTS telomere maintenance complex component 1%2C transcript variant X1;transcript_id=XM_006534088.4;extra_copy_number=0
CM058251.1	Liftoff	exon	66665425	66665551	.	+	.	ID=exon-XM_006534088.4-11;Parent=rna-XM_006534088.4;Dbxref=GeneID:68964,GenBank:XM_006534088.4,MGI:MGI:1916214;gbkey=mRNA;gene=Ctc1;product=CTS telomere maintenance complex component 1%2C transcript variant X1;transcript_id=XM_006534088.4;extra_copy_number=0
CM058251.1	Liftoff	exon	66666223	66666337	.	+	.	ID=exon-XM_006534088.4-12;Parent=rna-XM_006534088.4;Dbxref=GeneID:68964,GenBank:XM_006534088.4,MGI:MGI:1916214;gbkey=mRNA;gene=Ctc1;product=CTS telomere maintenance complex component 1%2C transcript variant X1;transcript_id=XM_006534088.4;extra_copy_number=0
CM058251.1	Liftoff	exon	66666430	66666745	.	+	.	ID=exon-XM_006534088.4-13;Parent=rna-XM_006534088.4;Dbxref=GeneID:68964,GenBank:XM_006534088.4,MGI:MGI:1916214;gbkey=mRNA;gene=Ctc1;product=CTS telomere maintenance complex component 1%2C transcript variant X1;transcript_id=XM_006534088.4;extra_copy_number=0
CM058251.1	Liftoff	exon	66666839	66666928	.	+	.	ID=exon-XM_006534088.4-14;Parent=rna-XM_006534088.4;Dbxref=GeneID:68964,GenBank:XM_006534088.4,MGI:MGI:1916214;gbkey=mRNA;gene=Ctc1;product=CTS telomere maintenance complex component 1%2C transcript variant X1;transcript_id=XM_006534088.4;extra_copy_number=0
CM058251.1	Liftoff	exon	66667150	66667343	.	+	.	ID=exon-XM_006534088.4-15;Parent=rna-XM_006534088.4;Dbxref=GeneID:68964,GenBank:XM_006534088.4,MGI:MGI:1916214;gbkey=mRNA;gene=Ctc1;product=CTS telomere maintenance complex component 1%2C transcript variant X1;transcript_id=XM_006534088.4;extra_copy_number=0
CM058251.1	Liftoff	exon	66668922	66669010	.	+	.	ID=exon-XM_006534088.4-16;Parent=rna-XM_006534088.4;Dbxref=GeneID:68964,GenBank:XM_006534088.4,MGI:MGI:1916214;gbkey=mRNA;gene=Ctc1;product=CTS telomere maintenance complex component 1%2C transcript variant X1;transcript_id=XM_006534088.4;extra_copy_number=0
CM058251.1	Liftoff	exon	66669106	66669280	.	+	.	ID=exon-XM_006534088.4-17;Parent=rna-XM_006534088.4;Dbxref=GeneID:68964,GenBank:XM_006534088.4,MGI:MGI:1916214;gbkey=mRNA;gene=Ctc1;product=CTS telomere maintenance complex component 1%2C transcript variant X1;transcript_id=XM_006534088.4;extra_copy_number=0
CM058251.1	Liftoff	exon	66669404	66669598	.	+	.	ID=exon-XM_006534088.4-18;Parent=rna-XM_006534088.4;Dbxref=GeneID:68964,GenBank:XM_006534088.4,MGI:MGI:1916214;gbkey=mRNA;gene=Ctc1;product=CTS telomere maintenance complex component 1%2C transcript variant X1;transcript_id=XM_006534088.4;extra_copy_number=0
CM058251.1	Liftoff	exon	66669698	66669775	.	+	.	ID=exon-XM_006534088.4-19;Parent=rna-XM_006534088.4;Dbxref=GeneID:68964,GenBank:XM_006534088.4,MGI:MGI:1916214;gbkey=mRNA;gene=Ctc1;product=CTS telomere maintenance complex component 1%2C transcript variant X1;transcript_id=XM_006534088.4;extra_copy_number=0
CM058251.1	Liftoff	exon	66670374	66670518	.	+	.	ID=exon-XM_006534088.4-20;Parent=rna-XM_006534088.4;Dbxref=GeneID:68964,GenBank:XM_006534088.4,MGI:MGI:1916214;gbkey=mRNA;gene=Ctc1;product=CTS telomere maintenance complex component 1%2C transcript variant X1;transcript_id=XM_006534088.4;extra_copy_number=0
CM058251.1	Liftoff	exon	66670623	66670687	.	+	.	ID=exon-XM_006534088.4-21;Parent=rna-XM_006534088.4;Dbxref=GeneID:68964,GenBank:XM_006534088.4,MGI:MGI:1916214;gbkey=mRNA;gene=Ctc1;product=CTS telomere maintenance complex component 1%2C transcript variant X1;transcript_id=XM_006534088.4;extra_copy_number=0
CM058251.1	Liftoff	exon	66671244	66671409	.	+	.	ID=exon-XM_006534088.4-22;Parent=rna-XM_006534088.4;Dbxref=GeneID:68964,GenBank:XM_006534088.4,MGI:MGI:1916214;gbkey=mRNA;gene=Ctc1;product=CTS telomere maintenance complex component 1%2C transcript variant X1;transcript_id=XM_006534088.4;extra_copy_number=0
CM058251.1	Liftoff	exon	66671506	66671632	.	+	.	ID=exon-XM_006534088.4-23;Parent=rna-XM_006534088.4;Dbxref=GeneID:68964,GenBank:XM_006534088.4,MGI:MGI:1916214;gbkey=mRNA;gene=Ctc1;product=CTS telomere maintenance complex component 1%2C transcript variant X1;transcript_id=XM_006534088.4;extra_copy_number=0
CM058251.1	Liftoff	exon	66671767	66672209	.	+	.	ID=exon-XM_006534088.4-24;Parent=rna-XM_006534088.4;Dbxref=GeneID:68964,GenBank:XM_006534088.4,MGI:MGI:1916214;gbkey=mRNA;gene=Ctc1;product=CTS telomere maintenance complex component 1%2C transcript variant X1;transcript_id=XM_006534088.4;extra_copy_number=0
CM058251.1	Liftoff	CDS	66651872	66651904	.	+	.	ID=cds-XP_006534151.1;Parent=rna-XM_006534088.4;Dbxref=GeneID:68964,GenBank:XP_006534151.1,MGI:MGI:1916214;Name=XP_006534151.1;gbkey=CDS;gene=Ctc1;product=CST complex subunit CTC1 isoform X1;protein_id=XP_006534151.1;extra_copy_number=0
CM058251.1	Liftoff	CDS	66656769	66656932	.	+	.	ID=cds-XP_006534151.1;Parent=rna-XM_006534088.4;Dbxref=GeneID:68964,GenBank:XP_006534151.1,MGI:MGI:1916214;Name=XP_006534151.1;gbkey=CDS;gene=Ctc1;product=CST complex subunit CTC1 isoform X1;protein_id=XP_006534151.1;extra_copy_number=0
CM058251.1	Liftoff	CDS	66658116	66658353	.	+	.	ID=cds-XP_006534151.1;Parent=rna-XM_006534088.4;Dbxref=GeneID:68964,GenBank:XP_006534151.1,MGI:MGI:1916214;Name=XP_006534151.1;gbkey=CDS;gene=Ctc1;product=CST complex subunit CTC1 isoform X1;protein_id=XP_006534151.1;extra_copy_number=0
CM058251.1	Liftoff	CDS	66658448	66658659	.	+	.	ID=cds-XP_006534151.1;Parent=rna-XM_006534088.4;Dbxref=GeneID:68964,GenBank:XP_006534151.1,MGI:MGI:1916214;Name=XP_006534151.1;gbkey=CDS;gene=Ctc1;product=CST complex subunit CTC1 isoform X1;protein_id=XP_006534151.1;extra_copy_number=0
CM058251.1	Liftoff	CDS	66659901	66660045	.	+	.	ID=cds-XP_006534151.1;Parent=rna-XM_006534088.4;Dbxref=GeneID:68964,GenBank:XP_006534151.1,MGI:MGI:1916214;Name=XP_006534151.1;gbkey=CDS;gene=Ctc1;product=CST complex subunit CTC1 isoform X1;protein_id=XP_006534151.1;extra_copy_number=0
CM058251.1	Liftoff	CDS	66661813	66662091	.	+	.	ID=cds-XP_006534151.1;Parent=rna-XM_006534088.4;Dbxref=GeneID:68964,GenBank:XP_006534151.1,MGI:MGI:1916214;Name=XP_006534151.1;gbkey=CDS;gene=Ctc1;product=CST complex subunit CTC1 isoform X1;protein_id=XP_006534151.1;extra_copy_number=0
CM058251.1	Liftoff	CDS	66662190	66662318	.	+	.	ID=cds-XP_006534151.1;Parent=rna-XM_006534088.4;Dbxref=GeneID:68964,GenBank:XP_006534151.1,MGI:MGI:1916214;Name=XP_006534151.1;gbkey=CDS;gene=Ctc1;product=CST complex subunit CTC1 isoform X1;protein_id=XP_006534151.1;extra_copy_number=0
CM058251.1	Liftoff	CDS	66662993	66663225	.	+	.	ID=cds-XP_006534151.1;Parent=rna-XM_006534088.4;Dbxref=GeneID:68964,GenBank:XP_006534151.1,MGI:MGI:1916214;Name=XP_006534151.1;gbkey=CDS;gene=Ctc1;product=CST complex subunit CTC1 isoform X1;protein_id=XP_006534151.1;extra_copy_number=0
CM058251.1	Liftoff	CDS	66663343	66663520	.	+	.	ID=cds-XP_006534151.1;Parent=rna-XM_006534088.4;Dbxref=GeneID:68964,GenBank:XP_006534151.1,MGI:MGI:1916214;Name=XP_006534151.1;gbkey=CDS;gene=Ctc1;product=CST complex subunit CTC1 isoform X1;protein_id=XP_006534151.1;extra_copy_number=0
CM058251.1	Liftoff	CDS	66663603	66663803	.	+	.	ID=cds-XP_006534151.1;Parent=rna-XM_006534088.4;Dbxref=GeneID:68964,GenBank:XP_006534151.1,MGI:MGI:1916214;Name=XP_006534151.1;gbkey=CDS;gene=Ctc1;product=CST complex subunit CTC1 isoform X1;protein_id=XP_006534151.1;extra_copy_number=0
CM058251.1	Liftoff	CDS	66665425	66665551	.	+	.	ID=cds-XP_006534151.1;Parent=rna-XM_006534088.4;Dbxref=GeneID:68964,GenBank:XP_006534151.1,MGI:MGI:1916214;Name=XP_006534151.1;gbkey=CDS;gene=Ctc1;product=CST complex subunit CTC1 isoform X1;protein_id=XP_006534151.1;extra_copy_number=0
CM058251.1	Liftoff	CDS	66666223	66666337	.	+	.	ID=cds-XP_006534151.1;Parent=rna-XM_006534088.4;Dbxref=GeneID:68964,GenBank:XP_006534151.1,MGI:MGI:1916214;Name=XP_006534151.1;gbkey=CDS;gene=Ctc1;product=CST complex subunit CTC1 isoform X1;protein_id=XP_006534151.1;extra_copy_number=0
CM058251.1	Liftoff	CDS	66666430	66666745	.	+	.	ID=cds-XP_006534151.1;Parent=rna-XM_006534088.4;Dbxref=GeneID:68964,GenBank:XP_006534151.1,MGI:MGI:1916214;Name=XP_006534151.1;gbkey=CDS;gene=Ctc1;product=CST complex subunit CTC1 isoform X1;protein_id=XP_006534151.1;extra_copy_number=0
CM058251.1	Liftoff	CDS	66666839	66666928	.	+	.	ID=cds-XP_006534151.1;Parent=rna-XM_006534088.4;Dbxref=GeneID:68964,GenBank:XP_006534151.1,MGI:MGI:1916214;Name=XP_006534151.1;gbkey=CDS;gene=Ctc1;product=CST complex subunit CTC1 isoform X1;protein_id=XP_006534151.1;extra_copy_number=0
CM058251.1	Liftoff	CDS	66667150	66667343	.	+	.	ID=cds-XP_006534151.1;Parent=rna-XM_006534088.4;Dbxref=GeneID:68964,GenBank:XP_006534151.1,MGI:MGI:1916214;Name=XP_006534151.1;gbkey=CDS;gene=Ctc1;product=CST complex subunit CTC1 isoform X1;protein_id=XP_006534151.1;extra_copy_number=0
CM058251.1	Liftoff	CDS	66668922	66669010	.	+	.	ID=cds-XP_006534151.1;Parent=rna-XM_006534088.4;Dbxref=GeneID:68964,GenBank:XP_006534151.1,MGI:MGI:1916214;Name=XP_006534151.1;gbkey=CDS;gene=Ctc1;product=CST complex subunit CTC1 isoform X1;protein_id=XP_006534151.1;extra_copy_number=0
CM058251.1	Liftoff	CDS	66669106	66669280	.	+	.	ID=cds-XP_006534151.1;Parent=rna-XM_006534088.4;Dbxref=GeneID:68964,GenBank:XP_006534151.1,MGI:MGI:1916214;Name=XP_006534151.1;gbkey=CDS;gene=Ctc1;product=CST complex subunit CTC1 isoform X1;protein_id=XP_006534151.1;extra_copy_number=0
CM058251.1	Liftoff	CDS	66669404	66669598	.	+	.	ID=cds-XP_006534151.1;Parent=rna-XM_006534088.4;Dbxref=GeneID:68964,GenBank:XP_006534151.1,MGI:MGI:1916214;Name=XP_006534151.1;gbkey=CDS;gene=Ctc1;product=CST complex subunit CTC1 isoform X1;protein_id=XP_006534151.1;extra_copy_number=0
CM058251.1	Liftoff	CDS	66669698	66669775	.	+	.	ID=cds-XP_006534151.1;Parent=rna-XM_006534088.4;Dbxref=GeneID:68964,GenBank:XP_006534151.1,MGI:MGI:1916214;Name=XP_006534151.1;gbkey=CDS;gene=Ctc1;product=CST complex subunit CTC1 isoform X1;protein_id=XP_006534151.1;extra_copy_number=0
CM058251.1	Liftoff	CDS	66670374	66670518	.	+	.	ID=cds-XP_006534151.1;Parent=rna-XM_006534088.4;Dbxref=GeneID:68964,GenBank:XP_006534151.1,MGI:MGI:1916214;Name=XP_006534151.1;gbkey=CDS;gene=Ctc1;product=CST complex subunit CTC1 isoform X1;protein_id=XP_006534151.1;extra_copy_number=0
CM058251.1	Liftoff	CDS	66670623	66670687	.	+	.	ID=cds-XP_006534151.1;Parent=rna-XM_006534088.4;Dbxref=GeneID:68964,GenBank:XP_006534151.1,MGI:MGI:1916214;Name=XP_006534151.1;gbkey=CDS;gene=Ctc1;product=CST complex subunit CTC1 isoform X1;protein_id=XP_006534151.1;extra_copy_number=0
CM058251.1	Liftoff	CDS	66671244	66671409	.	+	.	ID=cds-XP_006534151.1;Parent=rna-XM_006534088.4;Dbxref=GeneID:68964,GenBank:XP_006534151.1,MGI:MGI:1916214;Name=XP_006534151.1;gbkey=CDS;gene=Ctc1;product=CST complex subunit CTC1 isoform X1;protein_id=XP_006534151.1;extra_copy_number=0
CM058251.1	Liftoff	CDS	66671506	66671632	.	+	.	ID=cds-XP_006534151.1;Parent=rna-XM_006534088.4;Dbxref=GeneID:68964,GenBank:XP_006534151.1,MGI:MGI:1916214;Name=XP_006534151.1;gbkey=CDS;gene=Ctc1;product=CST complex subunit CTC1 isoform X1;protein_id=XP_006534151.1;extra_copy_number=0
CM058251.1	Liftoff	CDS	66671767	66671906	.	+	.	ID=cds-XP_006534151.1;Parent=rna-XM_006534088.4;Dbxref=GeneID:68964,GenBank:XP_006534151.1,MGI:MGI:1916214;Name=XP_006534151.1;gbkey=CDS;gene=Ctc1;product=CST complex subunit CTC1 isoform X1;protein_id=XP_006534151.1;extra_copy_number=0
CM058251.1	Liftoff	mRNA	66650927	66672209	.	+	.	ID=rna-XM_006534089.4;Parent=gene-Ctc1;Dbxref=GeneID:68964,GenBank:XM_006534089.4,MGI:MGI:1916214;Name=XM_006534089.4;gbkey=mRNA;gene=Ctc1;model_evidence=Supporting evidence includes similarity to: 25 mRNAs%2C 264 ESTs%2C 754 long SRA reads%2C and 94%25 coverage of the annotated genomic feature by RNAseq alignments%2C including 28 samples with support for all annotated introns;product=CTS telomere maintenance complex component 1%2C transcript variant X2;transcript_id=XM_006534089.4;matches_ref_protein=True;valid_ORF=True;extra_copy_number=0
CM058251.1	Liftoff	exon	66650927	66651904	.	+	.	ID=exon-XM_006534089.4-1;Parent=rna-XM_006534089.4;Dbxref=GeneID:68964,GenBank:XM_006534089.4,MGI:MGI:1916214;gbkey=mRNA;gene=Ctc1;product=CTS telomere maintenance complex component 1%2C transcript variant X2;transcript_id=XM_006534089.4;extra_copy_number=0
CM058251.1	Liftoff	exon	66656769	66656932	.	+	.	ID=exon-XM_006534089.4-2;Parent=rna-XM_006534089.4;Dbxref=GeneID:68964,GenBank:XM_006534089.4,MGI:MGI:1916214;gbkey=mRNA;gene=Ctc1;product=CTS telomere maintenance complex component 1%2C transcript variant X2;transcript_id=XM_006534089.4;extra_copy_number=0
CM058251.1	Liftoff	exon	66658116	66658353	.	+	.	ID=exon-XM_006534089.4-3;Parent=rna-XM_006534089.4;Dbxref=GeneID:68964,GenBank:XM_006534089.4,MGI:MGI:1916214;gbkey=mRNA;gene=Ctc1;product=CTS telomere maintenance complex component 1%2C transcript variant X2;transcript_id=XM_006534089.4;extra_copy_number=0
CM058251.1	Liftoff	exon	66658448	66658659	.	+	.	ID=exon-XM_006534089.4-4;Parent=rna-XM_006534089.4;Dbxref=GeneID:68964,GenBank:XM_006534089.4,MGI:MGI:1916214;gbkey=mRNA;gene=Ctc1;product=CTS telomere maintenance complex component 1%2C transcript variant X2;transcript_id=XM_006534089.4;extra_copy_number=0
CM058251.1	Liftoff	exon	66659901	66660045	.	+	.	ID=exon-XM_006534089.4-5;Parent=rna-XM_006534089.4;Dbxref=GeneID:68964,GenBank:XM_006534089.4,MGI:MGI:1916214;gbkey=mRNA;gene=Ctc1;product=CTS telomere maintenance complex component 1%2C transcript variant X2;transcript_id=XM_006534089.4;extra_copy_number=0
CM058251.1	Liftoff	exon	66661813	66662091	.	+	.	ID=exon-XM_006534089.4-6;Parent=rna-XM_006534089.4;Dbxref=GeneID:68964,GenBank:XM_006534089.4,MGI:MGI:1916214;gbkey=mRNA;gene=Ctc1;product=CTS telomere maintenance complex component 1%2C transcript variant X2;transcript_id=XM_006534089.4;extra_copy_number=0
CM058251.1	Liftoff	exon	66662190	66662318	.	+	.	ID=exon-XM_006534089.4-7;Parent=rna-XM_006534089.4;Dbxref=GeneID:68964,GenBank:XM_006534089.4,MGI:MGI:1916214;gbkey=mRNA;gene=Ctc1;product=CTS telomere maintenance complex component 1%2C transcript variant X2;transcript_id=XM_006534089.4;extra_copy_number=0
CM058251.1	Liftoff	exon	66662993	66663225	.	+	.	ID=exon-XM_006534089.4-8;Parent=rna-XM_006534089.4;Dbxref=GeneID:68964,GenBank:XM_006534089.4,MGI:MGI:1916214;gbkey=mRNA;gene=Ctc1;product=CTS telomere maintenance complex component 1%2C transcript variant X2;transcript_id=XM_006534089.4;extra_copy_number=0
CM058251.1	Liftoff	exon	66663343	66663520	.	+	.	ID=exon-XM_006534089.4-9;Parent=rna-XM_006534089.4;Dbxref=GeneID:68964,GenBank:XM_006534089.4,MGI:MGI:1916214;gbkey=mRNA;gene=Ctc1;product=CTS telomere maintenance complex component 1%2C transcript variant X2;transcript_id=XM_006534089.4;extra_copy_number=0
CM058251.1	Liftoff	exon	66663603	66663803	.	+	.	ID=exon-XM_006534089.4-10;Parent=rna-XM_006534089.4;Dbxref=GeneID:68964,GenBank:XM_006534089.4,MGI:MGI:1916214;gbkey=mRNA;gene=Ctc1;product=CTS telomere maintenance complex component 1%2C transcript variant X2;transcript_id=XM_006534089.4;extra_copy_number=0
CM058251.1	Liftoff	exon	66665425	66665551	.	+	.	ID=exon-XM_006534089.4-11;Parent=rna-XM_006534089.4;Dbxref=GeneID:68964,GenBank:XM_006534089.4,MGI:MGI:1916214;gbkey=mRNA;gene=Ctc1;product=CTS telomere maintenance complex component 1%2C transcript variant X2;transcript_id=XM_006534089.4;extra_copy_number=0
CM058251.1	Liftoff	exon	66666223	66666337	.	+	.	ID=exon-XM_006534089.4-12;Parent=rna-XM_006534089.4;Dbxref=GeneID:68964,GenBank:XM_006534089.4,MGI:MGI:1916214;gbkey=mRNA;gene=Ctc1;product=CTS telomere maintenance complex component 1%2C transcript variant X2;transcript_id=XM_006534089.4;extra_copy_number=0
CM058251.1	Liftoff	exon	66666430	66666745	.	+	.	ID=exon-XM_006534089.4-13;Parent=rna-XM_006534089.4;Dbxref=GeneID:68964,GenBank:XM_006534089.4,MGI:MGI:1916214;gbkey=mRNA;gene=Ctc1;product=CTS telomere maintenance complex component 1%2C transcript variant X2;transcript_id=XM_006534089.4;extra_copy_number=0
CM058251.1	Liftoff	exon	66666839	66666928	.	+	.	ID=exon-XM_006534089.4-14;Parent=rna-XM_006534089.4;Dbxref=GeneID:68964,GenBank:XM_006534089.4,MGI:MGI:1916214;gbkey=mRNA;gene=Ctc1;product=CTS telomere maintenance complex component 1%2C transcript variant X2;transcript_id=XM_006534089.4;extra_copy_number=0
CM058251.1	Liftoff	exon	66667153	66667343	.	+	.	ID=exon-XM_006534089.4-15;Parent=rna-XM_006534089.4;Dbxref=GeneID:68964,GenBank:XM_006534089.4,MGI:MGI:1916214;gbkey=mRNA;gene=Ctc1;product=CTS telomere maintenance complex component 1%2C transcript variant X2;transcript_id=XM_006534089.4;extra_copy_number=0
CM058251.1	Liftoff	exon	66668922	66669010	.	+	.	ID=exon-XM_006534089.4-16;Parent=rna-XM_006534089.4;Dbxref=GeneID:68964,GenBank:XM_006534089.4,MGI:MGI:1916214;gbkey=mRNA;gene=Ctc1;product=CTS telomere maintenance complex component 1%2C transcript variant X2;transcript_id=XM_006534089.4;extra_copy_number=0
CM058251.1	Liftoff	exon	66669106	66669280	.	+	.	ID=exon-XM_006534089.4-17;Parent=rna-XM_006534089.4;Dbxref=GeneID:68964,GenBank:XM_006534089.4,MGI:MGI:1916214;gbkey=mRNA;gene=Ctc1;product=CTS telomere maintenance complex component 1%2C transcript variant X2;transcript_id=XM_006534089.4;extra_copy_number=0
CM058251.1	Liftoff	exon	66669404	66669598	.	+	.	ID=exon-XM_006534089.4-18;Parent=rna-XM_006534089.4;Dbxref=GeneID:68964,GenBank:XM_006534089.4,MGI:MGI:1916214;gbkey=mRNA;gene=Ctc1;product=CTS telomere maintenance complex component 1%2C transcript variant X2;transcript_id=XM_006534089.4;extra_copy_number=0
CM058251.1	Liftoff	exon	66669698	66669775	.	+	.	ID=exon-XM_006534089.4-19;Parent=rna-XM_006534089.4;Dbxref=GeneID:68964,GenBank:XM_006534089.4,MGI:MGI:1916214;gbkey=mRNA;gene=Ctc1;product=CTS telomere maintenance complex component 1%2C transcript variant X2;transcript_id=XM_006534089.4;extra_copy_number=0
CM058251.1	Liftoff	exon	66670374	66670518	.	+	.	ID=exon-XM_006534089.4-20;Parent=rna-XM_006534089.4;Dbxref=GeneID:68964,GenBank:XM_006534089.4,MGI:MGI:1916214;gbkey=mRNA;gene=Ctc1;product=CTS telomere maintenance complex component 1%2C transcript variant X2;transcript_id=XM_006534089.4;extra_copy_number=0
CM058251.1	Liftoff	exon	66670623	66670687	.	+	.	ID=exon-XM_006534089.4-21;Parent=rna-XM_006534089.4;Dbxref=GeneID:68964,GenBank:XM_006534089.4,MGI:MGI:1916214;gbkey=mRNA;gene=Ctc1;product=CTS telomere maintenance complex component 1%2C transcript variant X2;transcript_id=XM_006534089.4;extra_copy_number=0
CM058251.1	Liftoff	exon	66671244	66671409	.	+	.	ID=exon-XM_006534089.4-22;Parent=rna-XM_006534089.4;Dbxref=GeneID:68964,GenBank:XM_006534089.4,MGI:MGI:1916214;gbkey=mRNA;gene=Ctc1;product=CTS telomere maintenance complex component 1%2C transcript variant X2;transcript_id=XM_006534089.4;extra_copy_number=0
CM058251.1	Liftoff	exon	66671506	66671632	.	+	.	ID=exon-XM_006534089.4-23;Parent=rna-XM_006534089.4;Dbxref=GeneID:68964,GenBank:XM_006534089.4,MGI:MGI:1916214;gbkey=mRNA;gene=Ctc1;product=CTS telomere maintenance complex component 1%2C transcript variant X2;transcript_id=XM_006534089.4;extra_copy_number=0
CM058251.1	Liftoff	exon	66671767	66672209	.	+	.	ID=exon-XM_006534089.4-24;Parent=rna-XM_006534089.4;Dbxref=GeneID:68964,GenBank:XM_006534089.4,MGI:MGI:1916214;gbkey=mRNA;gene=Ctc1;product=CTS telomere maintenance complex component 1%2C transcript variant X2;transcript_id=XM_006534089.4;extra_copy_number=0
CM058251.1	Liftoff	CDS	66651872	66651904	.	+	.	ID=cds-XP_006534152.1;Parent=rna-XM_006534089.4;Dbxref=GeneID:68964,GenBank:XP_006534152.1,MGI:MGI:1916214;Name=XP_006534152.1;gbkey=CDS;gene=Ctc1;product=CST complex subunit CTC1 isoform X2;protein_id=XP_006534152.1;extra_copy_number=0
CM058251.1	Liftoff	CDS	66656769	66656932	.	+	.	ID=cds-XP_006534152.1;Parent=rna-XM_006534089.4;Dbxref=GeneID:68964,GenBank:XP_006534152.1,MGI:MGI:1916214;Name=XP_006534152.1;gbkey=CDS;gene=Ctc1;product=CST complex subunit CTC1 isoform X2;protein_id=XP_006534152.1;extra_copy_number=0
CM058251.1	Liftoff	CDS	66658116	66658353	.	+	.	ID=cds-XP_006534152.1;Parent=rna-XM_006534089.4;Dbxref=GeneID:68964,GenBank:XP_006534152.1,MGI:MGI:1916214;Name=XP_006534152.1;gbkey=CDS;gene=Ctc1;product=CST complex subunit CTC1 isoform X2;protein_id=XP_006534152.1;extra_copy_number=0
CM058251.1	Liftoff	CDS	66658448	66658659	.	+	.	ID=cds-XP_006534152.1;Parent=rna-XM_006534089.4;Dbxref=GeneID:68964,GenBank:XP_006534152.1,MGI:MGI:1916214;Name=XP_006534152.1;gbkey=CDS;gene=Ctc1;product=CST complex subunit CTC1 isoform X2;protein_id=XP_006534152.1;extra_copy_number=0
CM058251.1	Liftoff	CDS	66659901	66660045	.	+	.	ID=cds-XP_006534152.1;Parent=rna-XM_006534089.4;Dbxref=GeneID:68964,GenBank:XP_006534152.1,MGI:MGI:1916214;Name=XP_006534152.1;gbkey=CDS;gene=Ctc1;product=CST complex subunit CTC1 isoform X2;protein_id=XP_006534152.1;extra_copy_number=0
CM058251.1	Liftoff	CDS	66661813	66662091	.	+	.	ID=cds-XP_006534152.1;Parent=rna-XM_006534089.4;Dbxref=GeneID:68964,GenBank:XP_006534152.1,MGI:MGI:1916214;Name=XP_006534152.1;gbkey=CDS;gene=Ctc1;product=CST complex subunit CTC1 isoform X2;protein_id=XP_006534152.1;extra_copy_number=0
CM058251.1	Liftoff	CDS	66662190	66662318	.	+	.	ID=cds-XP_006534152.1;Parent=rna-XM_006534089.4;Dbxref=GeneID:68964,GenBank:XP_006534152.1,MGI:MGI:1916214;Name=XP_006534152.1;gbkey=CDS;gene=Ctc1;product=CST complex subunit CTC1 isoform X2;protein_id=XP_006534152.1;extra_copy_number=0
CM058251.1	Liftoff	CDS	66662993	66663225	.	+	.	ID=cds-XP_006534152.1;Parent=rna-XM_006534089.4;Dbxref=GeneID:68964,GenBank:XP_006534152.1,MGI:MGI:1916214;Name=XP_006534152.1;gbkey=CDS;gene=Ctc1;product=CST complex subunit CTC1 isoform X2;protein_id=XP_006534152.1;extra_copy_number=0
CM058251.1	Liftoff	CDS	66663343	66663520	.	+	.	ID=cds-XP_006534152.1;Parent=rna-XM_006534089.4;Dbxref=GeneID:68964,GenBank:XP_006534152.1,MGI:MGI:1916214;Name=XP_006534152.1;gbkey=CDS;gene=Ctc1;product=CST complex subunit CTC1 isoform X2;protein_id=XP_006534152.1;extra_copy_number=0
CM058251.1	Liftoff	CDS	66663603	66663803	.	+	.	ID=cds-XP_006534152.1;Parent=rna-XM_006534089.4;Dbxref=GeneID:68964,GenBank:XP_006534152.1,MGI:MGI:1916214;Name=XP_006534152.1;gbkey=CDS;gene=Ctc1;product=CST complex subunit CTC1 isoform X2;protein_id=XP_006534152.1;extra_copy_number=0
CM058251.1	Liftoff	CDS	66665425	66665551	.	+	.	ID=cds-XP_006534152.1;Parent=rna-XM_006534089.4;Dbxref=GeneID:68964,GenBank:XP_006534152.1,MGI:MGI:1916214;Name=XP_006534152.1;gbkey=CDS;gene=Ctc1;product=CST complex subunit CTC1 isoform X2;protein_id=XP_006534152.1;extra_copy_number=0
CM058251.1	Liftoff	CDS	66666223	66666337	.	+	.	ID=cds-XP_006534152.1;Parent=rna-XM_006534089.4;Dbxref=GeneID:68964,GenBank:XP_006534152.1,MGI:MGI:1916214;Name=XP_006534152.1;gbkey=CDS;gene=Ctc1;product=CST complex subunit CTC1 isoform X2;protein_id=XP_006534152.1;extra_copy_number=0
CM058251.1	Liftoff	CDS	66666430	66666745	.	+	.	ID=cds-XP_006534152.1;Parent=rna-XM_006534089.4;Dbxref=GeneID:68964,GenBank:XP_006534152.1,MGI:MGI:1916214;Name=XP_006534152.1;gbkey=CDS;gene=Ctc1;product=CST complex subunit CTC1 isoform X2;protein_id=XP_006534152.1;extra_copy_number=0
CM058251.1	Liftoff	CDS	66666839	66666928	.	+	.	ID=cds-XP_006534152.1;Parent=rna-XM_006534089.4;Dbxref=GeneID:68964,GenBank:XP_006534152.1,MGI:MGI:1916214;Name=XP_006534152.1;gbkey=CDS;gene=Ctc1;product=CST complex subunit CTC1 isoform X2;protein_id=XP_006534152.1;extra_copy_number=0
CM058251.1	Liftoff	CDS	66667153	66667343	.	+	.	ID=cds-XP_006534152.1;Parent=rna-XM_006534089.4;Dbxref=GeneID:68964,GenBank:XP_006534152.1,MGI:MGI:1916214;Name=XP_006534152.1;gbkey=CDS;gene=Ctc1;product=CST complex subunit CTC1 isoform X2;protein_id=XP_006534152.1;extra_copy_number=0
CM058251.1	Liftoff	CDS	66668922	66669010	.	+	.	ID=cds-XP_006534152.1;Parent=rna-XM_006534089.4;Dbxref=GeneID:68964,GenBank:XP_006534152.1,MGI:MGI:1916214;Name=XP_006534152.1;gbkey=CDS;gene=Ctc1;product=CST complex subunit CTC1 isoform X2;protein_id=XP_006534152.1;extra_copy_number=0
CM058251.1	Liftoff	CDS	66669106	66669280	.	+	.	ID=cds-XP_006534152.1;Parent=rna-XM_006534089.4;Dbxref=GeneID:68964,GenBank:XP_006534152.1,MGI:MGI:1916214;Name=XP_006534152.1;gbkey=CDS;gene=Ctc1;product=CST complex subunit CTC1 isoform X2;protein_id=XP_006534152.1;extra_copy_number=0
CM058251.1	Liftoff	CDS	66669404	66669598	.	+	.	ID=cds-XP_006534152.1;Parent=rna-XM_006534089.4;Dbxref=GeneID:68964,GenBank:XP_006534152.1,MGI:MGI:1916214;Name=XP_006534152.1;gbkey=CDS;gene=Ctc1;product=CST complex subunit CTC1 isoform X2;protein_id=XP_006534152.1;extra_copy_number=0
CM058251.1	Liftoff	CDS	66669698	66669775	.	+	.	ID=cds-XP_006534152.1;Parent=rna-XM_006534089.4;Dbxref=GeneID:68964,GenBank:XP_006534152.1,MGI:MGI:1916214;Name=XP_006534152.1;gbkey=CDS;gene=Ctc1;product=CST complex subunit CTC1 isoform X2;protein_id=XP_006534152.1;extra_copy_number=0
CM058251.1	Liftoff	CDS	66670374	66670518	.	+	.	ID=cds-XP_006534152.1;Parent=rna-XM_006534089.4;Dbxref=GeneID:68964,GenBank:XP_006534152.1,MGI:MGI:1916214;Name=XP_006534152.1;gbkey=CDS;gene=Ctc1;product=CST complex subunit CTC1 isoform X2;protein_id=XP_006534152.1;extra_copy_number=0
CM058251.1	Liftoff	CDS	66670623	66670687	.	+	.	ID=cds-XP_006534152.1;Parent=rna-XM_006534089.4;Dbxref=GeneID:68964,GenBank:XP_006534152.1,MGI:MGI:1916214;Name=XP_006534152.1;gbkey=CDS;gene=Ctc1;product=CST complex subunit CTC1 isoform X2;protein_id=XP_006534152.1;extra_copy_number=0
CM058251.1	Liftoff	CDS	66671244	66671409	.	+	.	ID=cds-XP_006534152.1;Parent=rna-XM_006534089.4;Dbxref=GeneID:68964,GenBank:XP_006534152.1,MGI:MGI:1916214;Name=XP_006534152.1;gbkey=CDS;gene=Ctc1;product=CST complex subunit CTC1 isoform X2;protein_id=XP_006534152.1;extra_copy_number=0
CM058251.1	Liftoff	CDS	66671506	66671632	.	+	.	ID=cds-XP_006534152.1;Parent=rna-XM_006534089.4;Dbxref=GeneID:68964,GenBank:XP_006534152.1,MGI:MGI:1916214;Name=XP_006534152.1;gbkey=CDS;gene=Ctc1;product=CST complex subunit CTC1 isoform X2;protein_id=XP_006534152.1;extra_copy_number=0
CM058251.1	Liftoff	CDS	66671767	66671906	.	+	.	ID=cds-XP_006534152.1;Parent=rna-XM_006534089.4;Dbxref=GeneID:68964,GenBank:XP_006534152.1,MGI:MGI:1916214;Name=XP_006534152.1;gbkey=CDS;gene=Ctc1;product=CST complex subunit CTC1 isoform X2;protein_id=XP_006534152.1;extra_copy_number=0
CM058251.1	Liftoff	mRNA	66650927	66672209	.	+	.	ID=rna-XM_006534092.4;Parent=gene-Ctc1;Dbxref=GeneID:68964,GenBank:XM_006534092.4,MGI:MGI:1916214;Name=XM_006534092.4;gbkey=mRNA;gene=Ctc1;model_evidence=Supporting evidence includes similarity to: 23 mRNAs%2C 257 ESTs%2C 606 long SRA reads%2C and 94%25 coverage of the annotated genomic feature by RNAseq alignments%2C including 28 samples with support for all annotated introns;product=CTS telomere maintenance complex component 1%2C transcript variant X3;transcript_id=XM_006534092.4;matches_ref_protein=True;valid_ORF=True;extra_copy_number=0
CM058251.1	Liftoff	exon	66650927	66651904	.	+	.	ID=exon-XM_006534092.4-1;Parent=rna-XM_006534092.4;Dbxref=GeneID:68964,GenBank:XM_006534092.4,MGI:MGI:1916214;gbkey=mRNA;gene=Ctc1;product=CTS telomere maintenance complex component 1%2C transcript variant X3;transcript_id=XM_006534092.4;extra_copy_number=0
CM058251.1	Liftoff	exon	66656769	66656932	.	+	.	ID=exon-XM_006534092.4-2;Parent=rna-XM_006534092.4;Dbxref=GeneID:68964,GenBank:XM_006534092.4,MGI:MGI:1916214;gbkey=mRNA;gene=Ctc1;product=CTS telomere maintenance complex component 1%2C transcript variant X3;transcript_id=XM_006534092.4;extra_copy_number=0
CM058251.1	Liftoff	exon	66658132	66658353	.	+	.	ID=exon-XM_006534092.4-3;Parent=rna-XM_006534092.4;Dbxref=GeneID:68964,GenBank:XM_006534092.4,MGI:MGI:1916214;gbkey=mRNA;gene=Ctc1;product=CTS telomere maintenance complex component 1%2C transcript variant X3;transcript_id=XM_006534092.4;extra_copy_number=0
CM058251.1	Liftoff	exon	66658448	66658659	.	+	.	ID=exon-XM_006534092.4-4;Parent=rna-XM_006534092.4;Dbxref=GeneID:68964,GenBank:XM_006534092.4,MGI:MGI:1916214;gbkey=mRNA;gene=Ctc1;product=CTS telomere maintenance complex component 1%2C transcript variant X3;transcript_id=XM_006534092.4;extra_copy_number=0
CM058251.1	Liftoff	exon	66659901	66660045	.	+	.	ID=exon-XM_006534092.4-5;Parent=rna-XM_006534092.4;Dbxref=GeneID:68964,GenBank:XM_006534092.4,MGI:MGI:1916214;gbkey=mRNA;gene=Ctc1;product=CTS telomere maintenance complex component 1%2C transcript variant X3;transcript_id=XM_006534092.4;extra_copy_number=0
CM058251.1	Liftoff	exon	66661813	66662091	.	+	.	ID=exon-XM_006534092.4-6;Parent=rna-XM_006534092.4;Dbxref=GeneID:68964,GenBank:XM_006534092.4,MGI:MGI:1916214;gbkey=mRNA;gene=Ctc1;product=CTS telomere maintenance complex component 1%2C transcript variant X3;transcript_id=XM_006534092.4;extra_copy_number=0
CM058251.1	Liftoff	exon	66662190	66662318	.	+	.	ID=exon-XM_006534092.4-7;Parent=rna-XM_006534092.4;Dbxref=GeneID:68964,GenBank:XM_006534092.4,MGI:MGI:1916214;gbkey=mRNA;gene=Ctc1;product=CTS telomere maintenance complex component 1%2C transcript variant X3;transcript_id=XM_006534092.4;extra_copy_number=0
CM058251.1	Liftoff	exon	66662993	66663225	.	+	.	ID=exon-XM_006534092.4-8;Parent=rna-XM_006534092.4;Dbxref=GeneID:68964,GenBank:XM_006534092.4,MGI:MGI:1916214;gbkey=mRNA;gene=Ctc1;product=CTS telomere maintenance complex component 1%2C transcript variant X3;transcript_id=XM_006534092.4;extra_copy_number=0
CM058251.1	Liftoff	exon	66663343	66663520	.	+	.	ID=exon-XM_006534092.4-9;Parent=rna-XM_006534092.4;Dbxref=GeneID:68964,GenBank:XM_006534092.4,MGI:MGI:1916214;gbkey=mRNA;gene=Ctc1;product=CTS telomere maintenance complex component 1%2C transcript variant X3;transcript_id=XM_006534092.4;extra_copy_number=0
CM058251.1	Liftoff	exon	66663603	66663803	.	+	.	ID=exon-XM_006534092.4-10;Parent=rna-XM_006534092.4;Dbxref=GeneID:68964,GenBank:XM_006534092.4,MGI:MGI:1916214;gbkey=mRNA;gene=Ctc1;product=CTS telomere maintenance complex component 1%2C transcript variant X3;transcript_id=XM_006534092.4;extra_copy_number=0
CM058251.1	Liftoff	exon	66665425	66665551	.	+	.	ID=exon-XM_006534092.4-11;Parent=rna-XM_006534092.4;Dbxref=GeneID:68964,GenBank:XM_006534092.4,MGI:MGI:1916214;gbkey=mRNA;gene=Ctc1;product=CTS telomere maintenance complex component 1%2C transcript variant X3;transcript_id=XM_006534092.4;extra_copy_number=0
CM058251.1	Liftoff	exon	66666223	66666337	.	+	.	ID=exon-XM_006534092.4-12;Parent=rna-XM_006534092.4;Dbxref=GeneID:68964,GenBank:XM_006534092.4,MGI:MGI:1916214;gbkey=mRNA;gene=Ctc1;product=CTS telomere maintenance complex component 1%2C transcript variant X3;transcript_id=XM_006534092.4;extra_copy_number=0
CM058251.1	Liftoff	exon	66666430	66666745	.	+	.	ID=exon-XM_006534092.4-13;Parent=rna-XM_006534092.4;Dbxref=GeneID:68964,GenBank:XM_006534092.4,MGI:MGI:1916214;gbkey=mRNA;gene=Ctc1;product=CTS telomere maintenance complex component 1%2C transcript variant X3;transcript_id=XM_006534092.4;extra_copy_number=0
CM058251.1	Liftoff	exon	66666839	66666928	.	+	.	ID=exon-XM_006534092.4-14;Parent=rna-XM_006534092.4;Dbxref=GeneID:68964,GenBank:XM_006534092.4,MGI:MGI:1916214;gbkey=mRNA;gene=Ctc1;product=CTS telomere maintenance complex component 1%2C transcript variant X3;transcript_id=XM_006534092.4;extra_copy_number=0
CM058251.1	Liftoff	exon	66667150	66667343	.	+	.	ID=exon-XM_006534092.4-15;Parent=rna-XM_006534092.4;Dbxref=GeneID:68964,GenBank:XM_006534092.4,MGI:MGI:1916214;gbkey=mRNA;gene=Ctc1;product=CTS telomere maintenance complex component 1%2C transcript variant X3;transcript_id=XM_006534092.4;extra_copy_number=0
CM058251.1	Liftoff	exon	66668922	66669010	.	+	.	ID=exon-XM_006534092.4-16;Parent=rna-XM_006534092.4;Dbxref=GeneID:68964,GenBank:XM_006534092.4,MGI:MGI:1916214;gbkey=mRNA;gene=Ctc1;product=CTS telomere maintenance complex component 1%2C transcript variant X3;transcript_id=XM_006534092.4;extra_copy_number=0
CM058251.1	Liftoff	exon	66669106	66669280	.	+	.	ID=exon-XM_006534092.4-17;Parent=rna-XM_006534092.4;Dbxref=GeneID:68964,GenBank:XM_006534092.4,MGI:MGI:1916214;gbkey=mRNA;gene=Ctc1;product=CTS telomere maintenance complex component 1%2C transcript variant X3;transcript_id=XM_006534092.4;extra_copy_number=0
CM058251.1	Liftoff	exon	66669404	66669598	.	+	.	ID=exon-XM_006534092.4-18;Parent=rna-XM_006534092.4;Dbxref=GeneID:68964,GenBank:XM_006534092.4,MGI:MGI:1916214;gbkey=mRNA;gene=Ctc1;product=CTS telomere maintenance complex component 1%2C transcript variant X3;transcript_id=XM_006534092.4;extra_copy_number=0
CM058251.1	Liftoff	exon	66669698	66669775	.	+	.	ID=exon-XM_006534092.4-19;Parent=rna-XM_006534092.4;Dbxref=GeneID:68964,GenBank:XM_006534092.4,MGI:MGI:1916214;gbkey=mRNA;gene=Ctc1;product=CTS telomere maintenance complex component 1%2C transcript variant X3;transcript_id=XM_006534092.4;extra_copy_number=0
CM058251.1	Liftoff	exon	66670374	66670518	.	+	.	ID=exon-XM_006534092.4-20;Parent=rna-XM_006534092.4;Dbxref=GeneID:68964,GenBank:XM_006534092.4,MGI:MGI:1916214;gbkey=mRNA;gene=Ctc1;product=CTS telomere maintenance complex component 1%2C transcript variant X3;transcript_id=XM_006534092.4;extra_copy_number=0
CM058251.1	Liftoff	exon	66670623	66670687	.	+	.	ID=exon-XM_006534092.4-21;Parent=rna-XM_006534092.4;Dbxref=GeneID:68964,GenBank:XM_006534092.4,MGI:MGI:1916214;gbkey=mRNA;gene=Ctc1;product=CTS telomere maintenance complex component 1%2C transcript variant X3;transcript_id=XM_006534092.4;extra_copy_number=0
CM058251.1	Liftoff	exon	66671244	66671409	.	+	.	ID=exon-XM_006534092.4-22;Parent=rna-XM_006534092.4;Dbxref=GeneID:68964,GenBank:XM_006534092.4,MGI:MGI:1916214;gbkey=mRNA;gene=Ctc1;product=CTS telomere maintenance complex component 1%2C transcript variant X3;transcript_id=XM_006534092.4;extra_copy_number=0
CM058251.1	Liftoff	exon	66671506	66671632	.	+	.	ID=exon-XM_006534092.4-23;Parent=rna-XM_006534092.4;Dbxref=GeneID:68964,GenBank:XM_006534092.4,MGI:MGI:1916214;gbkey=mRNA;gene=Ctc1;product=CTS telomere maintenance complex component 1%2C transcript variant X3;transcript_id=XM_006534092.4;extra_copy_number=0
CM058251.1	Liftoff	exon	66671767	66672209	.	+	.	ID=exon-XM_006534092.4-24;Parent=rna-XM_006534092.4;Dbxref=GeneID:68964,GenBank:XM_006534092.4,MGI:MGI:1916214;gbkey=mRNA;gene=Ctc1;product=CTS telomere maintenance complex component 1%2C transcript variant X3;transcript_id=XM_006534092.4;extra_copy_number=0
CM058251.1	Liftoff	CDS	66659992	66660045	.	+	.	ID=cds-XP_006534155.1;Parent=rna-XM_006534092.4;Dbxref=GeneID:68964,GenBank:XP_006534155.1,MGI:MGI:1916214;Name=XP_006534155.1;gbkey=CDS;gene=Ctc1;product=CST complex subunit CTC1 isoform X3;protein_id=XP_006534155.1;extra_copy_number=0
CM058251.1	Liftoff	CDS	66661813	66662091	.	+	.	ID=cds-XP_006534155.1;Parent=rna-XM_006534092.4;Dbxref=GeneID:68964,GenBank:XP_006534155.1,MGI:MGI:1916214;Name=XP_006534155.1;gbkey=CDS;gene=Ctc1;product=CST complex subunit CTC1 isoform X3;protein_id=XP_006534155.1;extra_copy_number=0
CM058251.1	Liftoff	CDS	66662190	66662318	.	+	.	ID=cds-XP_006534155.1;Parent=rna-XM_006534092.4;Dbxref=GeneID:68964,GenBank:XP_006534155.1,MGI:MGI:1916214;Name=XP_006534155.1;gbkey=CDS;gene=Ctc1;product=CST complex subunit CTC1 isoform X3;protein_id=XP_006534155.1;extra_copy_number=0
CM058251.1	Liftoff	CDS	66662993	66663225	.	+	.	ID=cds-XP_006534155.1;Parent=rna-XM_006534092.4;Dbxref=GeneID:68964,GenBank:XP_006534155.1,MGI:MGI:1916214;Name=XP_006534155.1;gbkey=CDS;gene=Ctc1;product=CST complex subunit CTC1 isoform X3;protein_id=XP_006534155.1;extra_copy_number=0
CM058251.1	Liftoff	CDS	66663343	66663520	.	+	.	ID=cds-XP_006534155.1;Parent=rna-XM_006534092.4;Dbxref=GeneID:68964,GenBank:XP_006534155.1,MGI:MGI:1916214;Name=XP_006534155.1;gbkey=CDS;gene=Ctc1;product=CST complex subunit CTC1 isoform X3;protein_id=XP_006534155.1;extra_copy_number=0
CM058251.1	Liftoff	CDS	66663603	66663803	.	+	.	ID=cds-XP_006534155.1;Parent=rna-XM_006534092.4;Dbxref=GeneID:68964,GenBank:XP_006534155.1,MGI:MGI:1916214;Name=XP_006534155.1;gbkey=CDS;gene=Ctc1;product=CST complex subunit CTC1 isoform X3;protein_id=XP_006534155.1;extra_copy_number=0
CM058251.1	Liftoff	CDS	66665425	66665551	.	+	.	ID=cds-XP_006534155.1;Parent=rna-XM_006534092.4;Dbxref=GeneID:68964,GenBank:XP_006534155.1,MGI:MGI:1916214;Name=XP_006534155.1;gbkey=CDS;gene=Ctc1;product=CST complex subunit CTC1 isoform X3;protein_id=XP_006534155.1;extra_copy_number=0
CM058251.1	Liftoff	CDS	66666223	66666337	.	+	.	ID=cds-XP_006534155.1;Parent=rna-XM_006534092.4;Dbxref=GeneID:68964,GenBank:XP_006534155.1,MGI:MGI:1916214;Name=XP_006534155.1;gbkey=CDS;gene=Ctc1;product=CST complex subunit CTC1 isoform X3;protein_id=XP_006534155.1;extra_copy_number=0
CM058251.1	Liftoff	CDS	66666430	66666745	.	+	.	ID=cds-XP_006534155.1;Parent=rna-XM_006534092.4;Dbxref=GeneID:68964,GenBank:XP_006534155.1,MGI:MGI:1916214;Name=XP_006534155.1;gbkey=CDS;gene=Ctc1;product=CST complex subunit CTC1 isoform X3;protein_id=XP_006534155.1;extra_copy_number=0
CM058251.1	Liftoff	CDS	66666839	66666928	.	+	.	ID=cds-XP_006534155.1;Parent=rna-XM_006534092.4;Dbxref=GeneID:68964,GenBank:XP_006534155.1,MGI:MGI:1916214;Name=XP_006534155.1;gbkey=CDS;gene=Ctc1;product=CST complex subunit CTC1 isoform X3;protein_id=XP_006534155.1;extra_copy_number=0
CM058251.1	Liftoff	CDS	66667150	66667343	.	+	.	ID=cds-XP_006534155.1;Parent=rna-XM_006534092.4;Dbxref=GeneID:68964,GenBank:XP_006534155.1,MGI:MGI:1916214;Name=XP_006534155.1;gbkey=CDS;gene=Ctc1;product=CST complex subunit CTC1 isoform X3;protein_id=XP_006534155.1;extra_copy_number=0
CM058251.1	Liftoff	CDS	66668922	66669010	.	+	.	ID=cds-XP_006534155.1;Parent=rna-XM_006534092.4;Dbxref=GeneID:68964,GenBank:XP_006534155.1,MGI:MGI:1916214;Name=XP_006534155.1;gbkey=CDS;gene=Ctc1;product=CST complex subunit CTC1 isoform X3;protein_id=XP_006534155.1;extra_copy_number=0
CM058251.1	Liftoff	CDS	66669106	66669280	.	+	.	ID=cds-XP_006534155.1;Parent=rna-XM_006534092.4;Dbxref=GeneID:68964,GenBank:XP_006534155.1,MGI:MGI:1916214;Name=XP_006534155.1;gbkey=CDS;gene=Ctc1;product=CST complex subunit CTC1 isoform X3;protein_id=XP_006534155.1;extra_copy_number=0
CM058251.1	Liftoff	CDS	66669404	66669598	.	+	.	ID=cds-XP_006534155.1;Parent=rna-XM_006534092.4;Dbxref=GeneID:68964,GenBank:XP_006534155.1,MGI:MGI:1916214;Name=XP_006534155.1;gbkey=CDS;gene=Ctc1;product=CST complex subunit CTC1 isoform X3;protein_id=XP_006534155.1;extra_copy_number=0
CM058251.1	Liftoff	CDS	66669698	66669775	.	+	.	ID=cds-XP_006534155.1;Parent=rna-XM_006534092.4;Dbxref=GeneID:68964,GenBank:XP_006534155.1,MGI:MGI:1916214;Name=XP_006534155.1;gbkey=CDS;gene=Ctc1;product=CST complex subunit CTC1 isoform X3;protein_id=XP_006534155.1;extra_copy_number=0
CM058251.1	Liftoff	CDS	66670374	66670518	.	+	.	ID=cds-XP_006534155.1;Parent=rna-XM_006534092.4;Dbxref=GeneID:68964,GenBank:XP_006534155.1,MGI:MGI:1916214;Name=XP_006534155.1;gbkey=CDS;gene=Ctc1;product=CST complex subunit CTC1 isoform X3;protein_id=XP_006534155.1;extra_copy_number=0
CM058251.1	Liftoff	CDS	66670623	66670687	.	+	.	ID=cds-XP_006534155.1;Parent=rna-XM_006534092.4;Dbxref=GeneID:68964,GenBank:XP_006534155.1,MGI:MGI:1916214;Name=XP_006534155.1;gbkey=CDS;gene=Ctc1;product=CST complex subunit CTC1 isoform X3;protein_id=XP_006534155.1;extra_copy_number=0
CM058251.1	Liftoff	CDS	66671244	66671409	.	+	.	ID=cds-XP_006534155.1;Parent=rna-XM_006534092.4;Dbxref=GeneID:68964,GenBank:XP_006534155.1,MGI:MGI:1916214;Name=XP_006534155.1;gbkey=CDS;gene=Ctc1;product=CST complex subunit CTC1 isoform X3;protein_id=XP_006534155.1;extra_copy_number=0
CM058251.1	Liftoff	CDS	66671506	66671632	.	+	.	ID=cds-XP_006534155.1;Parent=rna-XM_006534092.4;Dbxref=GeneID:68964,GenBank:XP_006534155.1,MGI:MGI:1916214;Name=XP_006534155.1;gbkey=CDS;gene=Ctc1;product=CST complex subunit CTC1 isoform X3;protein_id=XP_006534155.1;extra_copy_number=0
CM058251.1	Liftoff	CDS	66671767	66671906	.	+	.	ID=cds-XP_006534155.1;Parent=rna-XM_006534092.4;Dbxref=GeneID:68964,GenBank:XP_006534155.1,MGI:MGI:1916214;Name=XP_006534155.1;gbkey=CDS;gene=Ctc1;product=CST complex subunit CTC1 isoform X3;protein_id=XP_006534155.1;extra_copy_number=0
CM058251.1	Liftoff	mRNA	66650927	66672209	.	+	.	ID=rna-XM_030246267.1;Parent=gene-Ctc1;Dbxref=GeneID:68964,GenBank:XM_030246267.1,MGI:MGI:1916214;Name=XM_030246267.1;gbkey=mRNA;gene=Ctc1;model_evidence=Supporting evidence includes similarity to: 24 mRNAs%2C 258 ESTs%2C 596 long SRA reads%2C and 94%25 coverage of the annotated genomic feature by RNAseq alignments%2C including 28 samples with support for all annotated introns;product=CTS telomere maintenance complex component 1%2C transcript variant X4;transcript_id=XM_030246267.1;matches_ref_protein=True;valid_ORF=True;extra_copy_number=0
CM058251.1	Liftoff	exon	66650927	66651904	.	+	.	ID=exon-XM_030246267.1-1;Parent=rna-XM_030246267.1;Dbxref=GeneID:68964,GenBank:XM_030246267.1,MGI:MGI:1916214;gbkey=mRNA;gene=Ctc1;product=CTS telomere maintenance complex component 1%2C transcript variant X4;transcript_id=XM_030246267.1;extra_copy_number=0
CM058251.1	Liftoff	exon	66656769	66656932	.	+	.	ID=exon-XM_030246267.1-2;Parent=rna-XM_030246267.1;Dbxref=GeneID:68964,GenBank:XM_030246267.1,MGI:MGI:1916214;gbkey=mRNA;gene=Ctc1;product=CTS telomere maintenance complex component 1%2C transcript variant X4;transcript_id=XM_030246267.1;extra_copy_number=0
CM058251.1	Liftoff	exon	66658132	66658353	.	+	.	ID=exon-XM_030246267.1-3;Parent=rna-XM_030246267.1;Dbxref=GeneID:68964,GenBank:XM_030246267.1,MGI:MGI:1916214;gbkey=mRNA;gene=Ctc1;product=CTS telomere maintenance complex component 1%2C transcript variant X4;transcript_id=XM_030246267.1;extra_copy_number=0
CM058251.1	Liftoff	exon	66658448	66658659	.	+	.	ID=exon-XM_030246267.1-4;Parent=rna-XM_030246267.1;Dbxref=GeneID:68964,GenBank:XM_030246267.1,MGI:MGI:1916214;gbkey=mRNA;gene=Ctc1;product=CTS telomere maintenance complex component 1%2C transcript variant X4;transcript_id=XM_030246267.1;extra_copy_number=0
CM058251.1	Liftoff	exon	66659901	66660045	.	+	.	ID=exon-XM_030246267.1-5;Parent=rna-XM_030246267.1;Dbxref=GeneID:68964,GenBank:XM_030246267.1,MGI:MGI:1916214;gbkey=mRNA;gene=Ctc1;product=CTS telomere maintenance complex component 1%2C transcript variant X4;transcript_id=XM_030246267.1;extra_copy_number=0
CM058251.1	Liftoff	exon	66661813	66662091	.	+	.	ID=exon-XM_030246267.1-6;Parent=rna-XM_030246267.1;Dbxref=GeneID:68964,GenBank:XM_030246267.1,MGI:MGI:1916214;gbkey=mRNA;gene=Ctc1;product=CTS telomere maintenance complex component 1%2C transcript variant X4;transcript_id=XM_030246267.1;extra_copy_number=0
CM058251.1	Liftoff	exon	66662190	66662318	.	+	.	ID=exon-XM_030246267.1-7;Parent=rna-XM_030246267.1;Dbxref=GeneID:68964,GenBank:XM_030246267.1,MGI:MGI:1916214;gbkey=mRNA;gene=Ctc1;product=CTS telomere maintenance complex component 1%2C transcript variant X4;transcript_id=XM_030246267.1;extra_copy_number=0
CM058251.1	Liftoff	exon	66662993	66663225	.	+	.	ID=exon-XM_030246267.1-8;Parent=rna-XM_030246267.1;Dbxref=GeneID:68964,GenBank:XM_030246267.1,MGI:MGI:1916214;gbkey=mRNA;gene=Ctc1;product=CTS telomere maintenance complex component 1%2C transcript variant X4;transcript_id=XM_030246267.1;extra_copy_number=0
CM058251.1	Liftoff	exon	66663343	66663520	.	+	.	ID=exon-XM_030246267.1-9;Parent=rna-XM_030246267.1;Dbxref=GeneID:68964,GenBank:XM_030246267.1,MGI:MGI:1916214;gbkey=mRNA;gene=Ctc1;product=CTS telomere maintenance complex component 1%2C transcript variant X4;transcript_id=XM_030246267.1;extra_copy_number=0
CM058251.1	Liftoff	exon	66663603	66663803	.	+	.	ID=exon-XM_030246267.1-10;Parent=rna-XM_030246267.1;Dbxref=GeneID:68964,GenBank:XM_030246267.1,MGI:MGI:1916214;gbkey=mRNA;gene=Ctc1;product=CTS telomere maintenance complex component 1%2C transcript variant X4;transcript_id=XM_030246267.1;extra_copy_number=0
CM058251.1	Liftoff	exon	66665425	66665551	.	+	.	ID=exon-XM_030246267.1-11;Parent=rna-XM_030246267.1;Dbxref=GeneID:68964,GenBank:XM_030246267.1,MGI:MGI:1916214;gbkey=mRNA;gene=Ctc1;product=CTS telomere maintenance complex component 1%2C transcript variant X4;transcript_id=XM_030246267.1;extra_copy_number=0
CM058251.1	Liftoff	exon	66666223	66666337	.	+	.	ID=exon-XM_030246267.1-12;Parent=rna-XM_030246267.1;Dbxref=GeneID:68964,GenBank:XM_030246267.1,MGI:MGI:1916214;gbkey=mRNA;gene=Ctc1;product=CTS telomere maintenance complex component 1%2C transcript variant X4;transcript_id=XM_030246267.1;extra_copy_number=0
CM058251.1	Liftoff	exon	66666430	66666745	.	+	.	ID=exon-XM_030246267.1-13;Parent=rna-XM_030246267.1;Dbxref=GeneID:68964,GenBank:XM_030246267.1,MGI:MGI:1916214;gbkey=mRNA;gene=Ctc1;product=CTS telomere maintenance complex component 1%2C transcript variant X4;transcript_id=XM_030246267.1;extra_copy_number=0
CM058251.1	Liftoff	exon	66666839	66666928	.	+	.	ID=exon-XM_030246267.1-14;Parent=rna-XM_030246267.1;Dbxref=GeneID:68964,GenBank:XM_030246267.1,MGI:MGI:1916214;gbkey=mRNA;gene=Ctc1;product=CTS telomere maintenance complex component 1%2C transcript variant X4;transcript_id=XM_030246267.1;extra_copy_number=0
CM058251.1	Liftoff	exon	66667153	66667343	.	+	.	ID=exon-XM_030246267.1-15;Parent=rna-XM_030246267.1;Dbxref=GeneID:68964,GenBank:XM_030246267.1,MGI:MGI:1916214;gbkey=mRNA;gene=Ctc1;product=CTS telomere maintenance complex component 1%2C transcript variant X4;transcript_id=XM_030246267.1;extra_copy_number=0
CM058251.1	Liftoff	exon	66668922	66669010	.	+	.	ID=exon-XM_030246267.1-16;Parent=rna-XM_030246267.1;Dbxref=GeneID:68964,GenBank:XM_030246267.1,MGI:MGI:1916214;gbkey=mRNA;gene=Ctc1;product=CTS telomere maintenance complex component 1%2C transcript variant X4;transcript_id=XM_030246267.1;extra_copy_number=0
CM058251.1	Liftoff	exon	66669106	66669280	.	+	.	ID=exon-XM_030246267.1-17;Parent=rna-XM_030246267.1;Dbxref=GeneID:68964,GenBank:XM_030246267.1,MGI:MGI:1916214;gbkey=mRNA;gene=Ctc1;product=CTS telomere maintenance complex component 1%2C transcript variant X4;transcript_id=XM_030246267.1;extra_copy_number=0
CM058251.1	Liftoff	exon	66669404	66669598	.	+	.	ID=exon-XM_030246267.1-18;Parent=rna-XM_030246267.1;Dbxref=GeneID:68964,GenBank:XM_030246267.1,MGI:MGI:1916214;gbkey=mRNA;gene=Ctc1;product=CTS telomere maintenance complex component 1%2C transcript variant X4;transcript_id=XM_030246267.1;extra_copy_number=0
CM058251.1	Liftoff	exon	66669698	66669775	.	+	.	ID=exon-XM_030246267.1-19;Parent=rna-XM_030246267.1;Dbxref=GeneID:68964,GenBank:XM_030246267.1,MGI:MGI:1916214;gbkey=mRNA;gene=Ctc1;product=CTS telomere maintenance complex component 1%2C transcript variant X4;transcript_id=XM_030246267.1;extra_copy_number=0
CM058251.1	Liftoff	exon	66670374	66670518	.	+	.	ID=exon-XM_030246267.1-20;Parent=rna-XM_030246267.1;Dbxref=GeneID:68964,GenBank:XM_030246267.1,MGI:MGI:1916214;gbkey=mRNA;gene=Ctc1;product=CTS telomere maintenance complex component 1%2C transcript variant X4;transcript_id=XM_030246267.1;extra_copy_number=0
CM058251.1	Liftoff	exon	66670623	66670687	.	+	.	ID=exon-XM_030246267.1-21;Parent=rna-XM_030246267.1;Dbxref=GeneID:68964,GenBank:XM_030246267.1,MGI:MGI:1916214;gbkey=mRNA;gene=Ctc1;product=CTS telomere maintenance complex component 1%2C transcript variant X4;transcript_id=XM_030246267.1;extra_copy_number=0
CM058251.1	Liftoff	exon	66671244	66671409	.	+	.	ID=exon-XM_030246267.1-22;Parent=rna-XM_030246267.1;Dbxref=GeneID:68964,GenBank:XM_030246267.1,MGI:MGI:1916214;gbkey=mRNA;gene=Ctc1;product=CTS telomere maintenance complex component 1%2C transcript variant X4;transcript_id=XM_030246267.1;extra_copy_number=0
CM058251.1	Liftoff	exon	66671506	66671632	.	+	.	ID=exon-XM_030246267.1-23;Parent=rna-XM_030246267.1;Dbxref=GeneID:68964,GenBank:XM_030246267.1,MGI:MGI:1916214;gbkey=mRNA;gene=Ctc1;product=CTS telomere maintenance complex component 1%2C transcript variant X4;transcript_id=XM_030246267.1;extra_copy_number=0
CM058251.1	Liftoff	exon	66671767	66672209	.	+	.	ID=exon-XM_030246267.1-24;Parent=rna-XM_030246267.1;Dbxref=GeneID:68964,GenBank:XM_030246267.1,MGI:MGI:1916214;gbkey=mRNA;gene=Ctc1;product=CTS telomere maintenance complex component 1%2C transcript variant X4;transcript_id=XM_030246267.1;extra_copy_number=0
CM058251.1	Liftoff	CDS	66659992	66660045	.	+	.	ID=cds-XP_030102127.1;Parent=rna-XM_030246267.1;Dbxref=GeneID:68964,GenBank:XP_030102127.1,MGI:MGI:1916214;Name=XP_030102127.1;gbkey=CDS;gene=Ctc1;product=CST complex subunit CTC1 isoform X4;protein_id=XP_030102127.1;extra_copy_number=0
CM058251.1	Liftoff	CDS	66661813	66662091	.	+	.	ID=cds-XP_030102127.1;Parent=rna-XM_030246267.1;Dbxref=GeneID:68964,GenBank:XP_030102127.1,MGI:MGI:1916214;Name=XP_030102127.1;gbkey=CDS;gene=Ctc1;product=CST complex subunit CTC1 isoform X4;protein_id=XP_030102127.1;extra_copy_number=0
CM058251.1	Liftoff	CDS	66662190	66662318	.	+	.	ID=cds-XP_030102127.1;Parent=rna-XM_030246267.1;Dbxref=GeneID:68964,GenBank:XP_030102127.1,MGI:MGI:1916214;Name=XP_030102127.1;gbkey=CDS;gene=Ctc1;product=CST complex subunit CTC1 isoform X4;protein_id=XP_030102127.1;extra_copy_number=0
CM058251.1	Liftoff	CDS	66662993	66663225	.	+	.	ID=cds-XP_030102127.1;Parent=rna-XM_030246267.1;Dbxref=GeneID:68964,GenBank:XP_030102127.1,MGI:MGI:1916214;Name=XP_030102127.1;gbkey=CDS;gene=Ctc1;product=CST complex subunit CTC1 isoform X4;protein_id=XP_030102127.1;extra_copy_number=0
CM058251.1	Liftoff	CDS	66663343	66663520	.	+	.	ID=cds-XP_030102127.1;Parent=rna-XM_030246267.1;Dbxref=GeneID:68964,GenBank:XP_030102127.1,MGI:MGI:1916214;Name=XP_030102127.1;gbkey=CDS;gene=Ctc1;product=CST complex subunit CTC1 isoform X4;protein_id=XP_030102127.1;extra_copy_number=0
CM058251.1	Liftoff	CDS	66663603	66663803	.	+	.	ID=cds-XP_030102127.1;Parent=rna-XM_030246267.1;Dbxref=GeneID:68964,GenBank:XP_030102127.1,MGI:MGI:1916214;Name=XP_030102127.1;gbkey=CDS;gene=Ctc1;product=CST complex subunit CTC1 isoform X4;protein_id=XP_030102127.1;extra_copy_number=0
CM058251.1	Liftoff	CDS	66665425	66665551	.	+	.	ID=cds-XP_030102127.1;Parent=rna-XM_030246267.1;Dbxref=GeneID:68964,GenBank:XP_030102127.1,MGI:MGI:1916214;Name=XP_030102127.1;gbkey=CDS;gene=Ctc1;product=CST complex subunit CTC1 isoform X4;protein_id=XP_030102127.1;extra_copy_number=0
CM058251.1	Liftoff	CDS	66666223	66666337	.	+	.	ID=cds-XP_030102127.1;Parent=rna-XM_030246267.1;Dbxref=GeneID:68964,GenBank:XP_030102127.1,MGI:MGI:1916214;Name=XP_030102127.1;gbkey=CDS;gene=Ctc1;product=CST complex subunit CTC1 isoform X4;protein_id=XP_030102127.1;extra_copy_number=0
CM058251.1	Liftoff	CDS	66666430	66666745	.	+	.	ID=cds-XP_030102127.1;Parent=rna-XM_030246267.1;Dbxref=GeneID:68964,GenBank:XP_030102127.1,MGI:MGI:1916214;Name=XP_030102127.1;gbkey=CDS;gene=Ctc1;product=CST complex subunit CTC1 isoform X4;protein_id=XP_030102127.1;extra_copy_number=0
CM058251.1	Liftoff	CDS	66666839	66666928	.	+	.	ID=cds-XP_030102127.1;Parent=rna-XM_030246267.1;Dbxref=GeneID:68964,GenBank:XP_030102127.1,MGI:MGI:1916214;Name=XP_030102127.1;gbkey=CDS;gene=Ctc1;product=CST complex subunit CTC1 isoform X4;protein_id=XP_030102127.1;extra_copy_number=0
CM058251.1	Liftoff	CDS	66667153	66667343	.	+	.	ID=cds-XP_030102127.1;Parent=rna-XM_030246267.1;Dbxref=GeneID:68964,GenBank:XP_030102127.1,MGI:MGI:1916214;Name=XP_030102127.1;gbkey=CDS;gene=Ctc1;product=CST complex subunit CTC1 isoform X4;protein_id=XP_030102127.1;extra_copy_number=0
CM058251.1	Liftoff	CDS	66668922	66669010	.	+	.	ID=cds-XP_030102127.1;Parent=rna-XM_030246267.1;Dbxref=GeneID:68964,GenBank:XP_030102127.1,MGI:MGI:1916214;Name=XP_030102127.1;gbkey=CDS;gene=Ctc1;product=CST complex subunit CTC1 isoform X4;protein_id=XP_030102127.1;extra_copy_number=0
CM058251.1	Liftoff	CDS	66669106	66669280	.	+	.	ID=cds-XP_030102127.1;Parent=rna-XM_030246267.1;Dbxref=GeneID:68964,GenBank:XP_030102127.1,MGI:MGI:1916214;Name=XP_030102127.1;gbkey=CDS;gene=Ctc1;product=CST complex subunit CTC1 isoform X4;protein_id=XP_030102127.1;extra_copy_number=0
CM058251.1	Liftoff	CDS	66669404	66669598	.	+	.	ID=cds-XP_030102127.1;Parent=rna-XM_030246267.1;Dbxref=GeneID:68964,GenBank:XP_030102127.1,MGI:MGI:1916214;Name=XP_030102127.1;gbkey=CDS;gene=Ctc1;product=CST complex subunit CTC1 isoform X4;protein_id=XP_030102127.1;extra_copy_number=0
CM058251.1	Liftoff	CDS	66669698	66669775	.	+	.	ID=cds-XP_030102127.1;Parent=rna-XM_030246267.1;Dbxref=GeneID:68964,GenBank:XP_030102127.1,MGI:MGI:1916214;Name=XP_030102127.1;gbkey=CDS;gene=Ctc1;product=CST complex subunit CTC1 isoform X4;protein_id=XP_030102127.1;extra_copy_number=0
CM058251.1	Liftoff	CDS	66670374	66670518	.	+	.	ID=cds-XP_030102127.1;Parent=rna-XM_030246267.1;Dbxref=GeneID:68964,GenBank:XP_030102127.1,MGI:MGI:1916214;Name=XP_030102127.1;gbkey=CDS;gene=Ctc1;product=CST complex subunit CTC1 isoform X4;protein_id=XP_030102127.1;extra_copy_number=0
CM058251.1	Liftoff	CDS	66670623	66670687	.	+	.	ID=cds-XP_030102127.1;Parent=rna-XM_030246267.1;Dbxref=GeneID:68964,GenBank:XP_030102127.1,MGI:MGI:1916214;Name=XP_030102127.1;gbkey=CDS;gene=Ctc1;product=CST complex subunit CTC1 isoform X4;protein_id=XP_030102127.1;extra_copy_number=0
CM058251.1	Liftoff	CDS	66671244	66671409	.	+	.	ID=cds-XP_030102127.1;Parent=rna-XM_030246267.1;Dbxref=GeneID:68964,GenBank:XP_030102127.1,MGI:MGI:1916214;Name=XP_030102127.1;gbkey=CDS;gene=Ctc1;product=CST complex subunit CTC1 isoform X4;protein_id=XP_030102127.1;extra_copy_number=0
CM058251.1	Liftoff	CDS	66671506	66671632	.	+	.	ID=cds-XP_030102127.1;Parent=rna-XM_030246267.1;Dbxref=GeneID:68964,GenBank:XP_030102127.1,MGI:MGI:1916214;Name=XP_030102127.1;gbkey=CDS;gene=Ctc1;product=CST complex subunit CTC1 isoform X4;protein_id=XP_030102127.1;extra_copy_number=0
CM058251.1	Liftoff	CDS	66671767	66671906	.	+	.	ID=cds-XP_030102127.1;Parent=rna-XM_030246267.1;Dbxref=GeneID:68964,GenBank:XP_030102127.1,MGI:MGI:1916214;Name=XP_030102127.1;gbkey=CDS;gene=Ctc1;product=CST complex subunit CTC1 isoform X4;protein_id=XP_030102127.1;extra_copy_number=0
CM058251.1	Liftoff	mRNA	66650927	66672209	.	+	.	ID=rna-XM_030246268.1;Parent=gene-Ctc1;Dbxref=GeneID:68964,GenBank:XM_030246268.1,MGI:MGI:1916214;Name=XM_030246268.1;gbkey=mRNA;gene=Ctc1;model_evidence=Supporting evidence includes similarity to: 30 mRNAs%2C 261 ESTs%2C 2 Proteins%2C 676 long SRA reads%2C and 94%25 coverage of the annotated genomic feature by RNAseq alignments%2C including 48 samples with support for all annotated introns;product=CTS telomere maintenance complex component 1%2C transcript variant X5;transcript_id=XM_030246268.1;matches_ref_protein=True;valid_ORF=True;extra_copy_number=0
CM058251.1	Liftoff	exon	66650927	66651904	.	+	.	ID=exon-XM_030246268.1-1;Parent=rna-XM_030246268.1;Dbxref=GeneID:68964,GenBank:XM_030246268.1,MGI:MGI:1916214;gbkey=mRNA;gene=Ctc1;product=CTS telomere maintenance complex component 1%2C transcript variant X5;transcript_id=XM_030246268.1;extra_copy_number=0
CM058251.1	Liftoff	exon	66656769	66656932	.	+	.	ID=exon-XM_030246268.1-2;Parent=rna-XM_030246268.1;Dbxref=GeneID:68964,GenBank:XM_030246268.1,MGI:MGI:1916214;gbkey=mRNA;gene=Ctc1;product=CTS telomere maintenance complex component 1%2C transcript variant X5;transcript_id=XM_030246268.1;extra_copy_number=0
CM058251.1	Liftoff	exon	66658132	66658353	.	+	.	ID=exon-XM_030246268.1-3;Parent=rna-XM_030246268.1;Dbxref=GeneID:68964,GenBank:XM_030246268.1,MGI:MGI:1916214;gbkey=mRNA;gene=Ctc1;product=CTS telomere maintenance complex component 1%2C transcript variant X5;transcript_id=XM_030246268.1;extra_copy_number=0
CM058251.1	Liftoff	exon	66658448	66658659	.	+	.	ID=exon-XM_030246268.1-4;Parent=rna-XM_030246268.1;Dbxref=GeneID:68964,GenBank:XM_030246268.1,MGI:MGI:1916214;gbkey=mRNA;gene=Ctc1;product=CTS telomere maintenance complex component 1%2C transcript variant X5;transcript_id=XM_030246268.1;extra_copy_number=0
CM058251.1	Liftoff	exon	66659901	66660045	.	+	.	ID=exon-XM_030246268.1-5;Parent=rna-XM_030246268.1;Dbxref=GeneID:68964,GenBank:XM_030246268.1,MGI:MGI:1916214;gbkey=mRNA;gene=Ctc1;product=CTS telomere maintenance complex component 1%2C transcript variant X5;transcript_id=XM_030246268.1;extra_copy_number=0
CM058251.1	Liftoff	exon	66661813	66662091	.	+	.	ID=exon-XM_030246268.1-6;Parent=rna-XM_030246268.1;Dbxref=GeneID:68964,GenBank:XM_030246268.1,MGI:MGI:1916214;gbkey=mRNA;gene=Ctc1;product=CTS telomere maintenance complex component 1%2C transcript variant X5;transcript_id=XM_030246268.1;extra_copy_number=0
CM058251.1	Liftoff	exon	66662190	66662318	.	+	.	ID=exon-XM_030246268.1-7;Parent=rna-XM_030246268.1;Dbxref=GeneID:68964,GenBank:XM_030246268.1,MGI:MGI:1916214;gbkey=mRNA;gene=Ctc1;product=CTS telomere maintenance complex component 1%2C transcript variant X5;transcript_id=XM_030246268.1;extra_copy_number=0
CM058251.1	Liftoff	exon	66662993	66663225	.	+	.	ID=exon-XM_030246268.1-8;Parent=rna-XM_030246268.1;Dbxref=GeneID:68964,GenBank:XM_030246268.1,MGI:MGI:1916214;gbkey=mRNA;gene=Ctc1;product=CTS telomere maintenance complex component 1%2C transcript variant X5;transcript_id=XM_030246268.1;extra_copy_number=0
CM058251.1	Liftoff	exon	66663343	66663520	.	+	.	ID=exon-XM_030246268.1-9;Parent=rna-XM_030246268.1;Dbxref=GeneID:68964,GenBank:XM_030246268.1,MGI:MGI:1916214;gbkey=mRNA;gene=Ctc1;product=CTS telomere maintenance complex component 1%2C transcript variant X5;transcript_id=XM_030246268.1;extra_copy_number=0
CM058251.1	Liftoff	exon	66663603	66663803	.	+	.	ID=exon-XM_030246268.1-10;Parent=rna-XM_030246268.1;Dbxref=GeneID:68964,GenBank:XM_030246268.1,MGI:MGI:1916214;gbkey=mRNA;gene=Ctc1;product=CTS telomere maintenance complex component 1%2C transcript variant X5;transcript_id=XM_030246268.1;extra_copy_number=0
CM058251.1	Liftoff	exon	66665425	66665551	.	+	.	ID=exon-XM_030246268.1-11;Parent=rna-XM_030246268.1;Dbxref=GeneID:68964,GenBank:XM_030246268.1,MGI:MGI:1916214;gbkey=mRNA;gene=Ctc1;product=CTS telomere maintenance complex component 1%2C transcript variant X5;transcript_id=XM_030246268.1;extra_copy_number=0
CM058251.1	Liftoff	exon	66666223	66666337	.	+	.	ID=exon-XM_030246268.1-12;Parent=rna-XM_030246268.1;Dbxref=GeneID:68964,GenBank:XM_030246268.1,MGI:MGI:1916214;gbkey=mRNA;gene=Ctc1;product=CTS telomere maintenance complex component 1%2C transcript variant X5;transcript_id=XM_030246268.1;extra_copy_number=0
CM058251.1	Liftoff	exon	66666430	66666745	.	+	.	ID=exon-XM_030246268.1-13;Parent=rna-XM_030246268.1;Dbxref=GeneID:68964,GenBank:XM_030246268.1,MGI:MGI:1916214;gbkey=mRNA;gene=Ctc1;product=CTS telomere maintenance complex component 1%2C transcript variant X5;transcript_id=XM_030246268.1;extra_copy_number=0
CM058251.1	Liftoff	exon	66666839	66666928	.	+	.	ID=exon-XM_030246268.1-14;Parent=rna-XM_030246268.1;Dbxref=GeneID:68964,GenBank:XM_030246268.1,MGI:MGI:1916214;gbkey=mRNA;gene=Ctc1;product=CTS telomere maintenance complex component 1%2C transcript variant X5;transcript_id=XM_030246268.1;extra_copy_number=0
CM058251.1	Liftoff	exon	66667153	66667343	.	+	.	ID=exon-XM_030246268.1-15;Parent=rna-XM_030246268.1;Dbxref=GeneID:68964,GenBank:XM_030246268.1,MGI:MGI:1916214;gbkey=mRNA;gene=Ctc1;product=CTS telomere maintenance complex component 1%2C transcript variant X5;transcript_id=XM_030246268.1;extra_copy_number=0
CM058251.1	Liftoff	exon	66668922	66669010	.	+	.	ID=exon-XM_030246268.1-16;Parent=rna-XM_030246268.1;Dbxref=GeneID:68964,GenBank:XM_030246268.1,MGI:MGI:1916214;gbkey=mRNA;gene=Ctc1;product=CTS telomere maintenance complex component 1%2C transcript variant X5;transcript_id=XM_030246268.1;extra_copy_number=0
CM058251.1	Liftoff	exon	66669106	66669280	.	+	.	ID=exon-XM_030246268.1-17;Parent=rna-XM_030246268.1;Dbxref=GeneID:68964,GenBank:XM_030246268.1,MGI:MGI:1916214;gbkey=mRNA;gene=Ctc1;product=CTS telomere maintenance complex component 1%2C transcript variant X5;transcript_id=XM_030246268.1;extra_copy_number=0
CM058251.1	Liftoff	exon	66669698	66669775	.	+	.	ID=exon-XM_030246268.1-18;Parent=rna-XM_030246268.1;Dbxref=GeneID:68964,GenBank:XM_030246268.1,MGI:MGI:1916214;gbkey=mRNA;gene=Ctc1;product=CTS telomere maintenance complex component 1%2C transcript variant X5;transcript_id=XM_030246268.1;extra_copy_number=0
CM058251.1	Liftoff	exon	66670374	66670518	.	+	.	ID=exon-XM_030246268.1-19;Parent=rna-XM_030246268.1;Dbxref=GeneID:68964,GenBank:XM_030246268.1,MGI:MGI:1916214;gbkey=mRNA;gene=Ctc1;product=CTS telomere maintenance complex component 1%2C transcript variant X5;transcript_id=XM_030246268.1;extra_copy_number=0
CM058251.1	Liftoff	exon	66670623	66670687	.	+	.	ID=exon-XM_030246268.1-20;Parent=rna-XM_030246268.1;Dbxref=GeneID:68964,GenBank:XM_030246268.1,MGI:MGI:1916214;gbkey=mRNA;gene=Ctc1;product=CTS telomere maintenance complex component 1%2C transcript variant X5;transcript_id=XM_030246268.1;extra_copy_number=0
CM058251.1	Liftoff	exon	66671244	66671409	.	+	.	ID=exon-XM_030246268.1-21;Parent=rna-XM_030246268.1;Dbxref=GeneID:68964,GenBank:XM_030246268.1,MGI:MGI:1916214;gbkey=mRNA;gene=Ctc1;product=CTS telomere maintenance complex component 1%2C transcript variant X5;transcript_id=XM_030246268.1;extra_copy_number=0
CM058251.1	Liftoff	exon	66671506	66671632	.	+	.	ID=exon-XM_030246268.1-22;Parent=rna-XM_030246268.1;Dbxref=GeneID:68964,GenBank:XM_030246268.1,MGI:MGI:1916214;gbkey=mRNA;gene=Ctc1;product=CTS telomere maintenance complex component 1%2C transcript variant X5;transcript_id=XM_030246268.1;extra_copy_number=0
CM058251.1	Liftoff	exon	66671767	66672209	.	+	.	ID=exon-XM_030246268.1-23;Parent=rna-XM_030246268.1;Dbxref=GeneID:68964,GenBank:XM_030246268.1,MGI:MGI:1916214;gbkey=mRNA;gene=Ctc1;product=CTS telomere maintenance complex component 1%2C transcript variant X5;transcript_id=XM_030246268.1;extra_copy_number=0
CM058251.1	Liftoff	CDS	66659992	66660045	.	+	.	ID=cds-XP_030102128.1;Parent=rna-XM_030246268.1;Dbxref=GeneID:68964,GenBank:XP_030102128.1,MGI:MGI:1916214;Name=XP_030102128.1;gbkey=CDS;gene=Ctc1;product=CST complex subunit CTC1 isoform X5;protein_id=XP_030102128.1;extra_copy_number=0
CM058251.1	Liftoff	CDS	66661813	66662091	.	+	.	ID=cds-XP_030102128.1;Parent=rna-XM_030246268.1;Dbxref=GeneID:68964,GenBank:XP_030102128.1,MGI:MGI:1916214;Name=XP_030102128.1;gbkey=CDS;gene=Ctc1;product=CST complex subunit CTC1 isoform X5;protein_id=XP_030102128.1;extra_copy_number=0
CM058251.1	Liftoff	CDS	66662190	66662318	.	+	.	ID=cds-XP_030102128.1;Parent=rna-XM_030246268.1;Dbxref=GeneID:68964,GenBank:XP_030102128.1,MGI:MGI:1916214;Name=XP_030102128.1;gbkey=CDS;gene=Ctc1;product=CST complex subunit CTC1 isoform X5;protein_id=XP_030102128.1;extra_copy_number=0
CM058251.1	Liftoff	CDS	66662993	66663225	.	+	.	ID=cds-XP_030102128.1;Parent=rna-XM_030246268.1;Dbxref=GeneID:68964,GenBank:XP_030102128.1,MGI:MGI:1916214;Name=XP_030102128.1;gbkey=CDS;gene=Ctc1;product=CST complex subunit CTC1 isoform X5;protein_id=XP_030102128.1;extra_copy_number=0
CM058251.1	Liftoff	CDS	66663343	66663520	.	+	.	ID=cds-XP_030102128.1;Parent=rna-XM_030246268.1;Dbxref=GeneID:68964,GenBank:XP_030102128.1,MGI:MGI:1916214;Name=XP_030102128.1;gbkey=CDS;gene=Ctc1;product=CST complex subunit CTC1 isoform X5;protein_id=XP_030102128.1;extra_copy_number=0
CM058251.1	Liftoff	CDS	66663603	66663803	.	+	.	ID=cds-XP_030102128.1;Parent=rna-XM_030246268.1;Dbxref=GeneID:68964,GenBank:XP_030102128.1,MGI:MGI:1916214;Name=XP_030102128.1;gbkey=CDS;gene=Ctc1;product=CST complex subunit CTC1 isoform X5;protein_id=XP_030102128.1;extra_copy_number=0
CM058251.1	Liftoff	CDS	66665425	66665551	.	+	.	ID=cds-XP_030102128.1;Parent=rna-XM_030246268.1;Dbxref=GeneID:68964,GenBank:XP_030102128.1,MGI:MGI:1916214;Name=XP_030102128.1;gbkey=CDS;gene=Ctc1;product=CST complex subunit CTC1 isoform X5;protein_id=XP_030102128.1;extra_copy_number=0
CM058251.1	Liftoff	CDS	66666223	66666337	.	+	.	ID=cds-XP_030102128.1;Parent=rna-XM_030246268.1;Dbxref=GeneID:68964,GenBank:XP_030102128.1,MGI:MGI:1916214;Name=XP_030102128.1;gbkey=CDS;gene=Ctc1;product=CST complex subunit CTC1 isoform X5;protein_id=XP_030102128.1;extra_copy_number=0
CM058251.1	Liftoff	CDS	66666430	66666745	.	+	.	ID=cds-XP_030102128.1;Parent=rna-XM_030246268.1;Dbxref=GeneID:68964,GenBank:XP_030102128.1,MGI:MGI:1916214;Name=XP_030102128.1;gbkey=CDS;gene=Ctc1;product=CST complex subunit CTC1 isoform X5;protein_id=XP_030102128.1;extra_copy_number=0
CM058251.1	Liftoff	CDS	66666839	66666928	.	+	.	ID=cds-XP_030102128.1;Parent=rna-XM_030246268.1;Dbxref=GeneID:68964,GenBank:XP_030102128.1,MGI:MGI:1916214;Name=XP_030102128.1;gbkey=CDS;gene=Ctc1;product=CST complex subunit CTC1 isoform X5;protein_id=XP_030102128.1;extra_copy_number=0
CM058251.1	Liftoff	CDS	66667153	66667343	.	+	.	ID=cds-XP_030102128.1;Parent=rna-XM_030246268.1;Dbxref=GeneID:68964,GenBank:XP_030102128.1,MGI:MGI:1916214;Name=XP_030102128.1;gbkey=CDS;gene=Ctc1;product=CST complex subunit CTC1 isoform X5;protein_id=XP_030102128.1;extra_copy_number=0
CM058251.1	Liftoff	CDS	66668922	66669010	.	+	.	ID=cds-XP_030102128.1;Parent=rna-XM_030246268.1;Dbxref=GeneID:68964,GenBank:XP_030102128.1,MGI:MGI:1916214;Name=XP_030102128.1;gbkey=CDS;gene=Ctc1;product=CST complex subunit CTC1 isoform X5;protein_id=XP_030102128.1;extra_copy_number=0
CM058251.1	Liftoff	CDS	66669106	66669280	.	+	.	ID=cds-XP_030102128.1;Parent=rna-XM_030246268.1;Dbxref=GeneID:68964,GenBank:XP_030102128.1,MGI:MGI:1916214;Name=XP_030102128.1;gbkey=CDS;gene=Ctc1;product=CST complex subunit CTC1 isoform X5;protein_id=XP_030102128.1;extra_copy_number=0
CM058251.1	Liftoff	CDS	66669698	66669775	.	+	.	ID=cds-XP_030102128.1;Parent=rna-XM_030246268.1;Dbxref=GeneID:68964,GenBank:XP_030102128.1,MGI:MGI:1916214;Name=XP_030102128.1;gbkey=CDS;gene=Ctc1;product=CST complex subunit CTC1 isoform X5;protein_id=XP_030102128.1;extra_copy_number=0
CM058251.1	Liftoff	CDS	66670374	66670518	.	+	.	ID=cds-XP_030102128.1;Parent=rna-XM_030246268.1;Dbxref=GeneID:68964,GenBank:XP_030102128.1,MGI:MGI:1916214;Name=XP_030102128.1;gbkey=CDS;gene=Ctc1;product=CST complex subunit CTC1 isoform X5;protein_id=XP_030102128.1;extra_copy_number=0
CM058251.1	Liftoff	CDS	66670623	66670687	.	+	.	ID=cds-XP_030102128.1;Parent=rna-XM_030246268.1;Dbxref=GeneID:68964,GenBank:XP_030102128.1,MGI:MGI:1916214;Name=XP_030102128.1;gbkey=CDS;gene=Ctc1;product=CST complex subunit CTC1 isoform X5;protein_id=XP_030102128.1;extra_copy_number=0
CM058251.1	Liftoff	CDS	66671244	66671409	.	+	.	ID=cds-XP_030102128.1;Parent=rna-XM_030246268.1;Dbxref=GeneID:68964,GenBank:XP_030102128.1,MGI:MGI:1916214;Name=XP_030102128.1;gbkey=CDS;gene=Ctc1;product=CST complex subunit CTC1 isoform X5;protein_id=XP_030102128.1;extra_copy_number=0
CM058251.1	Liftoff	CDS	66671506	66671632	.	+	.	ID=cds-XP_030102128.1;Parent=rna-XM_030246268.1;Dbxref=GeneID:68964,GenBank:XP_030102128.1,MGI:MGI:1916214;Name=XP_030102128.1;gbkey=CDS;gene=Ctc1;product=CST complex subunit CTC1 isoform X5;protein_id=XP_030102128.1;extra_copy_number=0
CM058251.1	Liftoff	CDS	66671767	66671906	.	+	.	ID=cds-XP_030102128.1;Parent=rna-XM_030246268.1;Dbxref=GeneID:68964,GenBank:XP_030102128.1,MGI:MGI:1916214;Name=XP_030102128.1;gbkey=CDS;gene=Ctc1;product=CST complex subunit CTC1 isoform X5;protein_id=XP_030102128.1;extra_copy_number=0
CM058251.1	Liftoff	mRNA	66651650	66672212	.	+	.	ID=rna-NM_001013256.2;Parent=gene-Ctc1;Dbxref=GeneID:68964,GenBank:NM_001013256.2,MGI:MGI:1916214;Name=NM_001013256.2;gbkey=mRNA;gene=Ctc1;product=CTS telomere maintenance complex component 1%2C transcript variant 1;tag=RefSeq Select;transcript_id=NM_001013256.2;matches_ref_protein=True;valid_ORF=True;extra_copy_number=0
CM058251.1	Liftoff	exon	66651650	66651904	.	+	.	ID=exon-NM_001013256.2-1;Parent=rna-NM_001013256.2;Dbxref=GeneID:68964,GenBank:NM_001013256.2,MGI:MGI:1916214;gbkey=mRNA;gene=Ctc1;product=CTS telomere maintenance complex component 1%2C transcript variant 1;tag=RefSeq Select;transcript_id=NM_001013256.2;extra_copy_number=0
CM058251.1	Liftoff	exon	66656769	66656932	.	+	.	ID=exon-NM_001013256.2-2;Parent=rna-NM_001013256.2;Dbxref=GeneID:68964,GenBank:NM_001013256.2,MGI:MGI:1916214;gbkey=mRNA;gene=Ctc1;product=CTS telomere maintenance complex component 1%2C transcript variant 1;tag=RefSeq Select;transcript_id=NM_001013256.2;extra_copy_number=0
CM058251.1	Liftoff	exon	66658116	66658353	.	+	.	ID=exon-NM_001013256.2-3;Parent=rna-NM_001013256.2;Dbxref=GeneID:68964,GenBank:NM_001013256.2,MGI:MGI:1916214;gbkey=mRNA;gene=Ctc1;product=CTS telomere maintenance complex component 1%2C transcript variant 1;tag=RefSeq Select;transcript_id=NM_001013256.2;extra_copy_number=0
CM058251.1	Liftoff	exon	66658448	66658659	.	+	.	ID=exon-NM_001013256.2-4;Parent=rna-NM_001013256.2;Dbxref=GeneID:68964,GenBank:NM_001013256.2,MGI:MGI:1916214;gbkey=mRNA;gene=Ctc1;product=CTS telomere maintenance complex component 1%2C transcript variant 1;tag=RefSeq Select;transcript_id=NM_001013256.2;extra_copy_number=0
CM058251.1	Liftoff	exon	66659901	66660045	.	+	.	ID=exon-NM_001013256.2-5;Parent=rna-NM_001013256.2;Dbxref=GeneID:68964,GenBank:NM_001013256.2,MGI:MGI:1916214;gbkey=mRNA;gene=Ctc1;product=CTS telomere maintenance complex component 1%2C transcript variant 1;tag=RefSeq Select;transcript_id=NM_001013256.2;extra_copy_number=0
CM058251.1	Liftoff	exon	66661813	66662091	.	+	.	ID=exon-NM_001013256.2-6;Parent=rna-NM_001013256.2;Dbxref=GeneID:68964,GenBank:NM_001013256.2,MGI:MGI:1916214;gbkey=mRNA;gene=Ctc1;product=CTS telomere maintenance complex component 1%2C transcript variant 1;tag=RefSeq Select;transcript_id=NM_001013256.2;extra_copy_number=0
CM058251.1	Liftoff	exon	66662190	66662318	.	+	.	ID=exon-NM_001013256.2-7;Parent=rna-NM_001013256.2;Dbxref=GeneID:68964,GenBank:NM_001013256.2,MGI:MGI:1916214;gbkey=mRNA;gene=Ctc1;product=CTS telomere maintenance complex component 1%2C transcript variant 1;tag=RefSeq Select;transcript_id=NM_001013256.2;extra_copy_number=0
CM058251.1	Liftoff	exon	66662993	66663225	.	+	.	ID=exon-NM_001013256.2-8;Parent=rna-NM_001013256.2;Dbxref=GeneID:68964,GenBank:NM_001013256.2,MGI:MGI:1916214;gbkey=mRNA;gene=Ctc1;product=CTS telomere maintenance complex component 1%2C transcript variant 1;tag=RefSeq Select;transcript_id=NM_001013256.2;extra_copy_number=0
CM058251.1	Liftoff	exon	66663343	66663520	.	+	.	ID=exon-NM_001013256.2-9;Parent=rna-NM_001013256.2;Dbxref=GeneID:68964,GenBank:NM_001013256.2,MGI:MGI:1916214;gbkey=mRNA;gene=Ctc1;product=CTS telomere maintenance complex component 1%2C transcript variant 1;tag=RefSeq Select;transcript_id=NM_001013256.2;extra_copy_number=0
CM058251.1	Liftoff	exon	66663603	66663803	.	+	.	ID=exon-NM_001013256.2-10;Parent=rna-NM_001013256.2;Dbxref=GeneID:68964,GenBank:NM_001013256.2,MGI:MGI:1916214;gbkey=mRNA;gene=Ctc1;product=CTS telomere maintenance complex component 1%2C transcript variant 1;tag=RefSeq Select;transcript_id=NM_001013256.2;extra_copy_number=0
CM058251.1	Liftoff	exon	66665425	66665551	.	+	.	ID=exon-NM_001013256.2-11;Parent=rna-NM_001013256.2;Dbxref=GeneID:68964,GenBank:NM_001013256.2,MGI:MGI:1916214;gbkey=mRNA;gene=Ctc1;product=CTS telomere maintenance complex component 1%2C transcript variant 1;tag=RefSeq Select;transcript_id=NM_001013256.2;extra_copy_number=0
CM058251.1	Liftoff	exon	66666223	66666337	.	+	.	ID=exon-NM_001013256.2-12;Parent=rna-NM_001013256.2;Dbxref=GeneID:68964,GenBank:NM_001013256.2,MGI:MGI:1916214;gbkey=mRNA;gene=Ctc1;product=CTS telomere maintenance complex component 1%2C transcript variant 1;tag=RefSeq Select;transcript_id=NM_001013256.2;extra_copy_number=0
CM058251.1	Liftoff	exon	66666430	66666745	.	+	.	ID=exon-NM_001013256.2-13;Parent=rna-NM_001013256.2;Dbxref=GeneID:68964,GenBank:NM_001013256.2,MGI:MGI:1916214;gbkey=mRNA;gene=Ctc1;product=CTS telomere maintenance complex component 1%2C transcript variant 1;tag=RefSeq Select;transcript_id=NM_001013256.2;extra_copy_number=0
CM058251.1	Liftoff	exon	66666839	66666928	.	+	.	ID=exon-NM_001013256.2-14;Parent=rna-NM_001013256.2;Dbxref=GeneID:68964,GenBank:NM_001013256.2,MGI:MGI:1916214;gbkey=mRNA;gene=Ctc1;product=CTS telomere maintenance complex component 1%2C transcript variant 1;tag=RefSeq Select;transcript_id=NM_001013256.2;extra_copy_number=0
CM058251.1	Liftoff	exon	66667150	66667343	.	+	.	ID=exon-NM_001013256.2-15;Parent=rna-NM_001013256.2;Dbxref=GeneID:68964,GenBank:NM_001013256.2,MGI:MGI:1916214;gbkey=mRNA;gene=Ctc1;product=CTS telomere maintenance complex component 1%2C transcript variant 1;tag=RefSeq Select;transcript_id=NM_001013256.2;extra_copy_number=0
CM058251.1	Liftoff	exon	66668922	66669010	.	+	.	ID=exon-NM_001013256.2-16;Parent=rna-NM_001013256.2;Dbxref=GeneID:68964,GenBank:NM_001013256.2,MGI:MGI:1916214;gbkey=mRNA;gene=Ctc1;product=CTS telomere maintenance complex component 1%2C transcript variant 1;tag=RefSeq Select;transcript_id=NM_001013256.2;extra_copy_number=0
CM058251.1	Liftoff	exon	66669106	66669280	.	+	.	ID=exon-NM_001013256.2-17;Parent=rna-NM_001013256.2;Dbxref=GeneID:68964,GenBank:NM_001013256.2,MGI:MGI:1916214;gbkey=mRNA;gene=Ctc1;product=CTS telomere maintenance complex component 1%2C transcript variant 1;tag=RefSeq Select;transcript_id=NM_001013256.2;extra_copy_number=0
CM058251.1	Liftoff	exon	66669698	66669775	.	+	.	ID=exon-NM_001013256.2-18;Parent=rna-NM_001013256.2;Dbxref=GeneID:68964,GenBank:NM_001013256.2,MGI:MGI:1916214;gbkey=mRNA;gene=Ctc1;product=CTS telomere maintenance complex component 1%2C transcript variant 1;tag=RefSeq Select;transcript_id=NM_001013256.2;extra_copy_number=0
CM058251.1	Liftoff	exon	66670374	66670518	.	+	.	ID=exon-NM_001013256.2-19;Parent=rna-NM_001013256.2;Dbxref=GeneID:68964,GenBank:NM_001013256.2,MGI:MGI:1916214;gbkey=mRNA;gene=Ctc1;product=CTS telomere maintenance complex component 1%2C transcript variant 1;tag=RefSeq Select;transcript_id=NM_001013256.2;extra_copy_number=0
CM058251.1	Liftoff	exon	66670623	66670687	.	+	.	ID=exon-NM_001013256.2-20;Parent=rna-NM_001013256.2;Dbxref=GeneID:68964,GenBank:NM_001013256.2,MGI:MGI:1916214;gbkey=mRNA;gene=Ctc1;product=CTS telomere maintenance complex component 1%2C transcript variant 1;tag=RefSeq Select;transcript_id=NM_001013256.2;extra_copy_number=0
CM058251.1	Liftoff	exon	66671244	66671409	.	+	.	ID=exon-NM_001013256.2-21;Parent=rna-NM_001013256.2;Dbxref=GeneID:68964,GenBank:NM_001013256.2,MGI:MGI:1916214;gbkey=mRNA;gene=Ctc1;product=CTS telomere maintenance complex component 1%2C transcript variant 1;tag=RefSeq Select;transcript_id=NM_001013256.2;extra_copy_number=0
CM058251.1	Liftoff	exon	66671506	66671632	.	+	.	ID=exon-NM_001013256.2-22;Parent=rna-NM_001013256.2;Dbxref=GeneID:68964,GenBank:NM_001013256.2,MGI:MGI:1916214;gbkey=mRNA;gene=Ctc1;product=CTS telomere maintenance complex component 1%2C transcript variant 1;tag=RefSeq Select;transcript_id=NM_001013256.2;extra_copy_number=0
CM058251.1	Liftoff	exon	66671767	66672212	.	+	.	ID=exon-NM_001013256.2-23;Parent=rna-NM_001013256.2;Dbxref=GeneID:68964,GenBank:NM_001013256.2,MGI:MGI:1916214;gbkey=mRNA;gene=Ctc1;product=CTS telomere maintenance complex component 1%2C transcript variant 1;tag=RefSeq Select;transcript_id=NM_001013256.2;extra_copy_number=0
CM058251.1	Liftoff	CDS	66651872	66651904	.	+	.	ID=cds-NP_001013274.2;Parent=rna-NM_001013256.2;Dbxref=CCDS:CCDS36189.2,GeneID:68964,GenBank:NP_001013274.2,MGI:MGI:1916214;Name=NP_001013274.2;Note=isoform a is encoded by transcript variant 1;gbkey=CDS;gene=Ctc1;product=CST complex subunit CTC1 isoform a;protein_id=NP_001013274.2;tag=RefSeq Select;extra_copy_number=0
CM058251.1	Liftoff	CDS	66656769	66656932	.	+	.	ID=cds-NP_001013274.2;Parent=rna-NM_001013256.2;Dbxref=CCDS:CCDS36189.2,GeneID:68964,GenBank:NP_001013274.2,MGI:MGI:1916214;Name=NP_001013274.2;Note=isoform a is encoded by transcript variant 1;gbkey=CDS;gene=Ctc1;product=CST complex subunit CTC1 isoform a;protein_id=NP_001013274.2;tag=RefSeq Select;extra_copy_number=0
CM058251.1	Liftoff	CDS	66658116	66658353	.	+	.	ID=cds-NP_001013274.2;Parent=rna-NM_001013256.2;Dbxref=CCDS:CCDS36189.2,GeneID:68964,GenBank:NP_001013274.2,MGI:MGI:1916214;Name=NP_001013274.2;Note=isoform a is encoded by transcript variant 1;gbkey=CDS;gene=Ctc1;product=CST complex subunit CTC1 isoform a;protein_id=NP_001013274.2;tag=RefSeq Select;extra_copy_number=0
CM058251.1	Liftoff	CDS	66658448	66658659	.	+	.	ID=cds-NP_001013274.2;Parent=rna-NM_001013256.2;Dbxref=CCDS:CCDS36189.2,GeneID:68964,GenBank:NP_001013274.2,MGI:MGI:1916214;Name=NP_001013274.2;Note=isoform a is encoded by transcript variant 1;gbkey=CDS;gene=Ctc1;product=CST complex subunit CTC1 isoform a;protein_id=NP_001013274.2;tag=RefSeq Select;extra_copy_number=0
CM058251.1	Liftoff	CDS	66659901	66660045	.	+	.	ID=cds-NP_001013274.2;Parent=rna-NM_001013256.2;Dbxref=CCDS:CCDS36189.2,GeneID:68964,GenBank:NP_001013274.2,MGI:MGI:1916214;Name=NP_001013274.2;Note=isoform a is encoded by transcript variant 1;gbkey=CDS;gene=Ctc1;product=CST complex subunit CTC1 isoform a;protein_id=NP_001013274.2;tag=RefSeq Select;extra_copy_number=0
CM058251.1	Liftoff	CDS	66661813	66662091	.	+	.	ID=cds-NP_001013274.2;Parent=rna-NM_001013256.2;Dbxref=CCDS:CCDS36189.2,GeneID:68964,GenBank:NP_001013274.2,MGI:MGI:1916214;Name=NP_001013274.2;Note=isoform a is encoded by transcript variant 1;gbkey=CDS;gene=Ctc1;product=CST complex subunit CTC1 isoform a;protein_id=NP_001013274.2;tag=RefSeq Select;extra_copy_number=0
CM058251.1	Liftoff	CDS	66662190	66662318	.	+	.	ID=cds-NP_001013274.2;Parent=rna-NM_001013256.2;Dbxref=CCDS:CCDS36189.2,GeneID:68964,GenBank:NP_001013274.2,MGI:MGI:1916214;Name=NP_001013274.2;Note=isoform a is encoded by transcript variant 1;gbkey=CDS;gene=Ctc1;product=CST complex subunit CTC1 isoform a;protein_id=NP_001013274.2;tag=RefSeq Select;extra_copy_number=0
CM058251.1	Liftoff	CDS	66662993	66663225	.	+	.	ID=cds-NP_001013274.2;Parent=rna-NM_001013256.2;Dbxref=CCDS:CCDS36189.2,GeneID:68964,GenBank:NP_001013274.2,MGI:MGI:1916214;Name=NP_001013274.2;Note=isoform a is encoded by transcript variant 1;gbkey=CDS;gene=Ctc1;product=CST complex subunit CTC1 isoform a;protein_id=NP_001013274.2;tag=RefSeq Select;extra_copy_number=0
CM058251.1	Liftoff	CDS	66663343	66663520	.	+	.	ID=cds-NP_001013274.2;Parent=rna-NM_001013256.2;Dbxref=CCDS:CCDS36189.2,GeneID:68964,GenBank:NP_001013274.2,MGI:MGI:1916214;Name=NP_001013274.2;Note=isoform a is encoded by transcript variant 1;gbkey=CDS;gene=Ctc1;product=CST complex subunit CTC1 isoform a;protein_id=NP_001013274.2;tag=RefSeq Select;extra_copy_number=0
CM058251.1	Liftoff	CDS	66663603	66663803	.	+	.	ID=cds-NP_001013274.2;Parent=rna-NM_001013256.2;Dbxref=CCDS:CCDS36189.2,GeneID:68964,GenBank:NP_001013274.2,MGI:MGI:1916214;Name=NP_001013274.2;Note=isoform a is encoded by transcript variant 1;gbkey=CDS;gene=Ctc1;product=CST complex subunit CTC1 isoform a;protein_id=NP_001013274.2;tag=RefSeq Select;extra_copy_number=0
CM058251.1	Liftoff	CDS	66665425	66665551	.	+	.	ID=cds-NP_001013274.2;Parent=rna-NM_001013256.2;Dbxref=CCDS:CCDS36189.2,GeneID:68964,GenBank:NP_001013274.2,MGI:MGI:1916214;Name=NP_001013274.2;Note=isoform a is encoded by transcript variant 1;gbkey=CDS;gene=Ctc1;product=CST complex subunit CTC1 isoform a;protein_id=NP_001013274.2;tag=RefSeq Select;extra_copy_number=0
CM058251.1	Liftoff	CDS	66666223	66666337	.	+	.	ID=cds-NP_001013274.2;Parent=rna-NM_001013256.2;Dbxref=CCDS:CCDS36189.2,GeneID:68964,GenBank:NP_001013274.2,MGI:MGI:1916214;Name=NP_001013274.2;Note=isoform a is encoded by transcript variant 1;gbkey=CDS;gene=Ctc1;product=CST complex subunit CTC1 isoform a;protein_id=NP_001013274.2;tag=RefSeq Select;extra_copy_number=0
CM058251.1	Liftoff	CDS	66666430	66666745	.	+	.	ID=cds-NP_001013274.2;Parent=rna-NM_001013256.2;Dbxref=CCDS:CCDS36189.2,GeneID:68964,GenBank:NP_001013274.2,MGI:MGI:1916214;Name=NP_001013274.2;Note=isoform a is encoded by transcript variant 1;gbkey=CDS;gene=Ctc1;product=CST complex subunit CTC1 isoform a;protein_id=NP_001013274.2;tag=RefSeq Select;extra_copy_number=0
CM058251.1	Liftoff	CDS	66666839	66666928	.	+	.	ID=cds-NP_001013274.2;Parent=rna-NM_001013256.2;Dbxref=CCDS:CCDS36189.2,GeneID:68964,GenBank:NP_001013274.2,MGI:MGI:1916214;Name=NP_001013274.2;Note=isoform a is encoded by transcript variant 1;gbkey=CDS;gene=Ctc1;product=CST complex subunit CTC1 isoform a;protein_id=NP_001013274.2;tag=RefSeq Select;extra_copy_number=0
CM058251.1	Liftoff	CDS	66667150	66667343	.	+	.	ID=cds-NP_001013274.2;Parent=rna-NM_001013256.2;Dbxref=CCDS:CCDS36189.2,GeneID:68964,GenBank:NP_001013274.2,MGI:MGI:1916214;Name=NP_001013274.2;Note=isoform a is encoded by transcript variant 1;gbkey=CDS;gene=Ctc1;product=CST complex subunit CTC1 isoform a;protein_id=NP_001013274.2;tag=RefSeq Select;extra_copy_number=0
CM058251.1	Liftoff	CDS	66668922	66669010	.	+	.	ID=cds-NP_001013274.2;Parent=rna-NM_001013256.2;Dbxref=CCDS:CCDS36189.2,GeneID:68964,GenBank:NP_001013274.2,MGI:MGI:1916214;Name=NP_001013274.2;Note=isoform a is encoded by transcript variant 1;gbkey=CDS;gene=Ctc1;product=CST complex subunit CTC1 isoform a;protein_id=NP_001013274.2;tag=RefSeq Select;extra_copy_number=0
CM058251.1	Liftoff	CDS	66669106	66669280	.	+	.	ID=cds-NP_001013274.2;Parent=rna-NM_001013256.2;Dbxref=CCDS:CCDS36189.2,GeneID:68964,GenBank:NP_001013274.2,MGI:MGI:1916214;Name=NP_001013274.2;Note=isoform a is encoded by transcript variant 1;gbkey=CDS;gene=Ctc1;product=CST complex subunit CTC1 isoform a;protein_id=NP_001013274.2;tag=RefSeq Select;extra_copy_number=0
CM058251.1	Liftoff	CDS	66669698	66669775	.	+	.	ID=cds-NP_001013274.2;Parent=rna-NM_001013256.2;Dbxref=CCDS:CCDS36189.2,GeneID:68964,GenBank:NP_001013274.2,MGI:MGI:1916214;Name=NP_001013274.2;Note=isoform a is encoded by transcript variant 1;gbkey=CDS;gene=Ctc1;product=CST complex subunit CTC1 isoform a;protein_id=NP_001013274.2;tag=RefSeq Select;extra_copy_number=0
CM058251.1	Liftoff	CDS	66670374	66670518	.	+	.	ID=cds-NP_001013274.2;Parent=rna-NM_001013256.2;Dbxref=CCDS:CCDS36189.2,GeneID:68964,GenBank:NP_001013274.2,MGI:MGI:1916214;Name=NP_001013274.2;Note=isoform a is encoded by transcript variant 1;gbkey=CDS;gene=Ctc1;product=CST complex subunit CTC1 isoform a;protein_id=NP_001013274.2;tag=RefSeq Select;extra_copy_number=0
CM058251.1	Liftoff	CDS	66670623	66670687	.	+	.	ID=cds-NP_001013274.2;Parent=rna-NM_001013256.2;Dbxref=CCDS:CCDS36189.2,GeneID:68964,GenBank:NP_001013274.2,MGI:MGI:1916214;Name=NP_001013274.2;Note=isoform a is encoded by transcript variant 1;gbkey=CDS;gene=Ctc1;product=CST complex subunit CTC1 isoform a;protein_id=NP_001013274.2;tag=RefSeq Select;extra_copy_number=0
CM058251.1	Liftoff	CDS	66671244	66671409	.	+	.	ID=cds-NP_001013274.2;Parent=rna-NM_001013256.2;Dbxref=CCDS:CCDS36189.2,GeneID:68964,GenBank:NP_001013274.2,MGI:MGI:1916214;Name=NP_001013274.2;Note=isoform a is encoded by transcript variant 1;gbkey=CDS;gene=Ctc1;product=CST complex subunit CTC1 isoform a;protein_id=NP_001013274.2;tag=RefSeq Select;extra_copy_number=0
CM058251.1	Liftoff	CDS	66671506	66671632	.	+	.	ID=cds-NP_001013274.2;Parent=rna-NM_001013256.2;Dbxref=CCDS:CCDS36189.2,GeneID:68964,GenBank:NP_001013274.2,MGI:MGI:1916214;Name=NP_001013274.2;Note=isoform a is encoded by transcript variant 1;gbkey=CDS;gene=Ctc1;product=CST complex subunit CTC1 isoform a;protein_id=NP_001013274.2;tag=RefSeq Select;extra_copy_number=0
CM058251.1	Liftoff	CDS	66671767	66671906	.	+	.	ID=cds-NP_001013274.2;Parent=rna-NM_001013256.2;Dbxref=CCDS:CCDS36189.2,GeneID:68964,GenBank:NP_001013274.2,MGI:MGI:1916214;Name=NP_001013274.2;Note=isoform a is encoded by transcript variant 1;gbkey=CDS;gene=Ctc1;product=CST complex subunit CTC1 isoform a;protein_id=NP_001013274.2;tag=RefSeq Select;extra_copy_number=0
CM058251.1	Liftoff	mRNA	66651650	66672212	.	+	.	ID=rna-NM_001143790.1;Parent=gene-Ctc1;Dbxref=GeneID:68964,GenBank:NM_001143790.1,MGI:MGI:1916214;Name=NM_001143790.1;gbkey=mRNA;gene=Ctc1;product=CTS telomere maintenance complex component 1%2C transcript variant 3;transcript_id=NM_001143790.1;matches_ref_protein=True;valid_ORF=True;extra_copy_number=0
CM058251.1	Liftoff	exon	66651650	66651904	.	+	.	ID=exon-NM_001143790.1-1;Parent=rna-NM_001143790.1;Dbxref=GeneID:68964,GenBank:NM_001143790.1,MGI:MGI:1916214;gbkey=mRNA;gene=Ctc1;product=CTS telomere maintenance complex component 1%2C transcript variant 3;transcript_id=NM_001143790.1;extra_copy_number=0
CM058251.1	Liftoff	exon	66656769	66656932	.	+	.	ID=exon-NM_001143790.1-2;Parent=rna-NM_001143790.1;Dbxref=GeneID:68964,GenBank:NM_001143790.1,MGI:MGI:1916214;gbkey=mRNA;gene=Ctc1;product=CTS telomere maintenance complex component 1%2C transcript variant 3;transcript_id=NM_001143790.1;extra_copy_number=0
CM058251.1	Liftoff	exon	66658116	66658353	.	+	.	ID=exon-NM_001143790.1-3;Parent=rna-NM_001143790.1;Dbxref=GeneID:68964,GenBank:NM_001143790.1,MGI:MGI:1916214;gbkey=mRNA;gene=Ctc1;product=CTS telomere maintenance complex component 1%2C transcript variant 3;transcript_id=NM_001143790.1;extra_copy_number=0
CM058251.1	Liftoff	exon	66658448	66658659	.	+	.	ID=exon-NM_001143790.1-4;Parent=rna-NM_001143790.1;Dbxref=GeneID:68964,GenBank:NM_001143790.1,MGI:MGI:1916214;gbkey=mRNA;gene=Ctc1;product=CTS telomere maintenance complex component 1%2C transcript variant 3;transcript_id=NM_001143790.1;extra_copy_number=0
CM058251.1	Liftoff	exon	66659901	66660045	.	+	.	ID=exon-NM_001143790.1-5;Parent=rna-NM_001143790.1;Dbxref=GeneID:68964,GenBank:NM_001143790.1,MGI:MGI:1916214;gbkey=mRNA;gene=Ctc1;product=CTS telomere maintenance complex component 1%2C transcript variant 3;transcript_id=NM_001143790.1;extra_copy_number=0
CM058251.1	Liftoff	exon	66661813	66662091	.	+	.	ID=exon-NM_001143790.1-6;Parent=rna-NM_001143790.1;Dbxref=GeneID:68964,GenBank:NM_001143790.1,MGI:MGI:1916214;gbkey=mRNA;gene=Ctc1;product=CTS telomere maintenance complex component 1%2C transcript variant 3;transcript_id=NM_001143790.1;extra_copy_number=0
CM058251.1	Liftoff	exon	66662190	66662318	.	+	.	ID=exon-NM_001143790.1-7;Parent=rna-NM_001143790.1;Dbxref=GeneID:68964,GenBank:NM_001143790.1,MGI:MGI:1916214;gbkey=mRNA;gene=Ctc1;product=CTS telomere maintenance complex component 1%2C transcript variant 3;transcript_id=NM_001143790.1;extra_copy_number=0
CM058251.1	Liftoff	exon	66662993	66663225	.	+	.	ID=exon-NM_001143790.1-8;Parent=rna-NM_001143790.1;Dbxref=GeneID:68964,GenBank:NM_001143790.1,MGI:MGI:1916214;gbkey=mRNA;gene=Ctc1;product=CTS telomere maintenance complex component 1%2C transcript variant 3;transcript_id=NM_001143790.1;extra_copy_number=0
CM058251.1	Liftoff	exon	66663343	66663520	.	+	.	ID=exon-NM_001143790.1-9;Parent=rna-NM_001143790.1;Dbxref=GeneID:68964,GenBank:NM_001143790.1,MGI:MGI:1916214;gbkey=mRNA;gene=Ctc1;product=CTS telomere maintenance complex component 1%2C transcript variant 3;transcript_id=NM_001143790.1;extra_copy_number=0
CM058251.1	Liftoff	exon	66663603	66663803	.	+	.	ID=exon-NM_001143790.1-10;Parent=rna-NM_001143790.1;Dbxref=GeneID:68964,GenBank:NM_001143790.1,MGI:MGI:1916214;gbkey=mRNA;gene=Ctc1;product=CTS telomere maintenance complex component 1%2C transcript variant 3;transcript_id=NM_001143790.1;extra_copy_number=0
CM058251.1	Liftoff	exon	66665425	66665551	.	+	.	ID=exon-NM_001143790.1-11;Parent=rna-NM_001143790.1;Dbxref=GeneID:68964,GenBank:NM_001143790.1,MGI:MGI:1916214;gbkey=mRNA;gene=Ctc1;product=CTS telomere maintenance complex component 1%2C transcript variant 3;transcript_id=NM_001143790.1;extra_copy_number=0
CM058251.1	Liftoff	exon	66666223	66666337	.	+	.	ID=exon-NM_001143790.1-12;Parent=rna-NM_001143790.1;Dbxref=GeneID:68964,GenBank:NM_001143790.1,MGI:MGI:1916214;gbkey=mRNA;gene=Ctc1;product=CTS telomere maintenance complex component 1%2C transcript variant 3;transcript_id=NM_001143790.1;extra_copy_number=0
CM058251.1	Liftoff	exon	66666430	66666745	.	+	.	ID=exon-NM_001143790.1-13;Parent=rna-NM_001143790.1;Dbxref=GeneID:68964,GenBank:NM_001143790.1,MGI:MGI:1916214;gbkey=mRNA;gene=Ctc1;product=CTS telomere maintenance complex component 1%2C transcript variant 3;transcript_id=NM_001143790.1;extra_copy_number=0
CM058251.1	Liftoff	exon	66666839	66666928	.	+	.	ID=exon-NM_001143790.1-14;Parent=rna-NM_001143790.1;Dbxref=GeneID:68964,GenBank:NM_001143790.1,MGI:MGI:1916214;gbkey=mRNA;gene=Ctc1;product=CTS telomere maintenance complex component 1%2C transcript variant 3;transcript_id=NM_001143790.1;extra_copy_number=0
CM058251.1	Liftoff	exon	66667153	66667343	.	+	.	ID=exon-NM_001143790.1-15;Parent=rna-NM_001143790.1;Dbxref=GeneID:68964,GenBank:NM_001143790.1,MGI:MGI:1916214;gbkey=mRNA;gene=Ctc1;product=CTS telomere maintenance complex component 1%2C transcript variant 3;transcript_id=NM_001143790.1;extra_copy_number=0
CM058251.1	Liftoff	exon	66668922	66669010	.	+	.	ID=exon-NM_001143790.1-16;Parent=rna-NM_001143790.1;Dbxref=GeneID:68964,GenBank:NM_001143790.1,MGI:MGI:1916214;gbkey=mRNA;gene=Ctc1;product=CTS telomere maintenance complex component 1%2C transcript variant 3;transcript_id=NM_001143790.1;extra_copy_number=0
CM058251.1	Liftoff	exon	66669106	66669280	.	+	.	ID=exon-NM_001143790.1-17;Parent=rna-NM_001143790.1;Dbxref=GeneID:68964,GenBank:NM_001143790.1,MGI:MGI:1916214;gbkey=mRNA;gene=Ctc1;product=CTS telomere maintenance complex component 1%2C transcript variant 3;transcript_id=NM_001143790.1;extra_copy_number=0
CM058251.1	Liftoff	exon	66669698	66669775	.	+	.	ID=exon-NM_001143790.1-18;Parent=rna-NM_001143790.1;Dbxref=GeneID:68964,GenBank:NM_001143790.1,MGI:MGI:1916214;gbkey=mRNA;gene=Ctc1;product=CTS telomere maintenance complex component 1%2C transcript variant 3;transcript_id=NM_001143790.1;extra_copy_number=0
CM058251.1	Liftoff	exon	66670374	66670518	.	+	.	ID=exon-NM_001143790.1-19;Parent=rna-NM_001143790.1;Dbxref=GeneID:68964,GenBank:NM_001143790.1,MGI:MGI:1916214;gbkey=mRNA;gene=Ctc1;product=CTS telomere maintenance complex component 1%2C transcript variant 3;transcript_id=NM_001143790.1;extra_copy_number=0
CM058251.1	Liftoff	exon	66670623	66670687	.	+	.	ID=exon-NM_001143790.1-20;Parent=rna-NM_001143790.1;Dbxref=GeneID:68964,GenBank:NM_001143790.1,MGI:MGI:1916214;gbkey=mRNA;gene=Ctc1;product=CTS telomere maintenance complex component 1%2C transcript variant 3;transcript_id=NM_001143790.1;extra_copy_number=0
CM058251.1	Liftoff	exon	66671244	66671409	.	+	.	ID=exon-NM_001143790.1-21;Parent=rna-NM_001143790.1;Dbxref=GeneID:68964,GenBank:NM_001143790.1,MGI:MGI:1916214;gbkey=mRNA;gene=Ctc1;product=CTS telomere maintenance complex component 1%2C transcript variant 3;transcript_id=NM_001143790.1;extra_copy_number=0
CM058251.1	Liftoff	exon	66671506	66671632	.	+	.	ID=exon-NM_001143790.1-22;Parent=rna-NM_001143790.1;Dbxref=GeneID:68964,GenBank:NM_001143790.1,MGI:MGI:1916214;gbkey=mRNA;gene=Ctc1;product=CTS telomere maintenance complex component 1%2C transcript variant 3;transcript_id=NM_001143790.1;extra_copy_number=0
CM058251.1	Liftoff	exon	66671767	66672212	.	+	.	ID=exon-NM_001143790.1-23;Parent=rna-NM_001143790.1;Dbxref=GeneID:68964,GenBank:NM_001143790.1,MGI:MGI:1916214;gbkey=mRNA;gene=Ctc1;product=CTS telomere maintenance complex component 1%2C transcript variant 3;transcript_id=NM_001143790.1;extra_copy_number=0
CM058251.1	Liftoff	CDS	66651872	66651904	.	+	.	ID=cds-NP_001137262.1;Parent=rna-NM_001143790.1;Dbxref=CCDS:CCDS48824.1,GeneID:68964,GenBank:NP_001137262.1,MGI:MGI:1916214;Name=NP_001137262.1;Note=isoform c is encoded by transcript variant 3;gbkey=CDS;gene=Ctc1;product=CST complex subunit CTC1 isoform c;protein_id=NP_001137262.1;extra_copy_number=0
CM058251.1	Liftoff	CDS	66656769	66656932	.	+	.	ID=cds-NP_001137262.1;Parent=rna-NM_001143790.1;Dbxref=CCDS:CCDS48824.1,GeneID:68964,GenBank:NP_001137262.1,MGI:MGI:1916214;Name=NP_001137262.1;Note=isoform c is encoded by transcript variant 3;gbkey=CDS;gene=Ctc1;product=CST complex subunit CTC1 isoform c;protein_id=NP_001137262.1;extra_copy_number=0
CM058251.1	Liftoff	CDS	66658116	66658353	.	+	.	ID=cds-NP_001137262.1;Parent=rna-NM_001143790.1;Dbxref=CCDS:CCDS48824.1,GeneID:68964,GenBank:NP_001137262.1,MGI:MGI:1916214;Name=NP_001137262.1;Note=isoform c is encoded by transcript variant 3;gbkey=CDS;gene=Ctc1;product=CST complex subunit CTC1 isoform c;protein_id=NP_001137262.1;extra_copy_number=0
CM058251.1	Liftoff	CDS	66658448	66658659	.	+	.	ID=cds-NP_001137262.1;Parent=rna-NM_001143790.1;Dbxref=CCDS:CCDS48824.1,GeneID:68964,GenBank:NP_001137262.1,MGI:MGI:1916214;Name=NP_001137262.1;Note=isoform c is encoded by transcript variant 3;gbkey=CDS;gene=Ctc1;product=CST complex subunit CTC1 isoform c;protein_id=NP_001137262.1;extra_copy_number=0
CM058251.1	Liftoff	CDS	66659901	66660045	.	+	.	ID=cds-NP_001137262.1;Parent=rna-NM_001143790.1;Dbxref=CCDS:CCDS48824.1,GeneID:68964,GenBank:NP_001137262.1,MGI:MGI:1916214;Name=NP_001137262.1;Note=isoform c is encoded by transcript variant 3;gbkey=CDS;gene=Ctc1;product=CST complex subunit CTC1 isoform c;protein_id=NP_001137262.1;extra_copy_number=0
CM058251.1	Liftoff	CDS	66661813	66662091	.	+	.	ID=cds-NP_001137262.1;Parent=rna-NM_001143790.1;Dbxref=CCDS:CCDS48824.1,GeneID:68964,GenBank:NP_001137262.1,MGI:MGI:1916214;Name=NP_001137262.1;Note=isoform c is encoded by transcript variant 3;gbkey=CDS;gene=Ctc1;product=CST complex subunit CTC1 isoform c;protein_id=NP_001137262.1;extra_copy_number=0
CM058251.1	Liftoff	CDS	66662190	66662318	.	+	.	ID=cds-NP_001137262.1;Parent=rna-NM_001143790.1;Dbxref=CCDS:CCDS48824.1,GeneID:68964,GenBank:NP_001137262.1,MGI:MGI:1916214;Name=NP_001137262.1;Note=isoform c is encoded by transcript variant 3;gbkey=CDS;gene=Ctc1;product=CST complex subunit CTC1 isoform c;protein_id=NP_001137262.1;extra_copy_number=0
CM058251.1	Liftoff	CDS	66662993	66663225	.	+	.	ID=cds-NP_001137262.1;Parent=rna-NM_001143790.1;Dbxref=CCDS:CCDS48824.1,GeneID:68964,GenBank:NP_001137262.1,MGI:MGI:1916214;Name=NP_001137262.1;Note=isoform c is encoded by transcript variant 3;gbkey=CDS;gene=Ctc1;product=CST complex subunit CTC1 isoform c;protein_id=NP_001137262.1;extra_copy_number=0
CM058251.1	Liftoff	CDS	66663343	66663520	.	+	.	ID=cds-NP_001137262.1;Parent=rna-NM_001143790.1;Dbxref=CCDS:CCDS48824.1,GeneID:68964,GenBank:NP_001137262.1,MGI:MGI:1916214;Name=NP_001137262.1;Note=isoform c is encoded by transcript variant 3;gbkey=CDS;gene=Ctc1;product=CST complex subunit CTC1 isoform c;protein_id=NP_001137262.1;extra_copy_number=0
CM058251.1	Liftoff	CDS	66663603	66663803	.	+	.	ID=cds-NP_001137262.1;Parent=rna-NM_001143790.1;Dbxref=CCDS:CCDS48824.1,GeneID:68964,GenBank:NP_001137262.1,MGI:MGI:1916214;Name=NP_001137262.1;Note=isoform c is encoded by transcript variant 3;gbkey=CDS;gene=Ctc1;product=CST complex subunit CTC1 isoform c;protein_id=NP_001137262.1;extra_copy_number=0
CM058251.1	Liftoff	CDS	66665425	66665551	.	+	.	ID=cds-NP_001137262.1;Parent=rna-NM_001143790.1;Dbxref=CCDS:CCDS48824.1,GeneID:68964,GenBank:NP_001137262.1,MGI:MGI:1916214;Name=NP_001137262.1;Note=isoform c is encoded by transcript variant 3;gbkey=CDS;gene=Ctc1;product=CST complex subunit CTC1 isoform c;protein_id=NP_001137262.1;extra_copy_number=0
CM058251.1	Liftoff	CDS	66666223	66666337	.	+	.	ID=cds-NP_001137262.1;Parent=rna-NM_001143790.1;Dbxref=CCDS:CCDS48824.1,GeneID:68964,GenBank:NP_001137262.1,MGI:MGI:1916214;Name=NP_001137262.1;Note=isoform c is encoded by transcript variant 3;gbkey=CDS;gene=Ctc1;product=CST complex subunit CTC1 isoform c;protein_id=NP_001137262.1;extra_copy_number=0
CM058251.1	Liftoff	CDS	66666430	66666745	.	+	.	ID=cds-NP_001137262.1;Parent=rna-NM_001143790.1;Dbxref=CCDS:CCDS48824.1,GeneID:68964,GenBank:NP_001137262.1,MGI:MGI:1916214;Name=NP_001137262.1;Note=isoform c is encoded by transcript variant 3;gbkey=CDS;gene=Ctc1;product=CST complex subunit CTC1 isoform c;protein_id=NP_001137262.1;extra_copy_number=0
CM058251.1	Liftoff	CDS	66666839	66666928	.	+	.	ID=cds-NP_001137262.1;Parent=rna-NM_001143790.1;Dbxref=CCDS:CCDS48824.1,GeneID:68964,GenBank:NP_001137262.1,MGI:MGI:1916214;Name=NP_001137262.1;Note=isoform c is encoded by transcript variant 3;gbkey=CDS;gene=Ctc1;product=CST complex subunit CTC1 isoform c;protein_id=NP_001137262.1;extra_copy_number=0
CM058251.1	Liftoff	CDS	66667153	66667343	.	+	.	ID=cds-NP_001137262.1;Parent=rna-NM_001143790.1;Dbxref=CCDS:CCDS48824.1,GeneID:68964,GenBank:NP_001137262.1,MGI:MGI:1916214;Name=NP_001137262.1;Note=isoform c is encoded by transcript variant 3;gbkey=CDS;gene=Ctc1;product=CST complex subunit CTC1 isoform c;protein_id=NP_001137262.1;extra_copy_number=0
CM058251.1	Liftoff	CDS	66668922	66669010	.	+	.	ID=cds-NP_001137262.1;Parent=rna-NM_001143790.1;Dbxref=CCDS:CCDS48824.1,GeneID:68964,GenBank:NP_001137262.1,MGI:MGI:1916214;Name=NP_001137262.1;Note=isoform c is encoded by transcript variant 3;gbkey=CDS;gene=Ctc1;product=CST complex subunit CTC1 isoform c;protein_id=NP_001137262.1;extra_copy_number=0
CM058251.1	Liftoff	CDS	66669106	66669280	.	+	.	ID=cds-NP_001137262.1;Parent=rna-NM_001143790.1;Dbxref=CCDS:CCDS48824.1,GeneID:68964,GenBank:NP_001137262.1,MGI:MGI:1916214;Name=NP_001137262.1;Note=isoform c is encoded by transcript variant 3;gbkey=CDS;gene=Ctc1;product=CST complex subunit CTC1 isoform c;protein_id=NP_001137262.1;extra_copy_number=0
CM058251.1	Liftoff	CDS	66669698	66669775	.	+	.	ID=cds-NP_001137262.1;Parent=rna-NM_001143790.1;Dbxref=CCDS:CCDS48824.1,GeneID:68964,GenBank:NP_001137262.1,MGI:MGI:1916214;Name=NP_001137262.1;Note=isoform c is encoded by transcript variant 3;gbkey=CDS;gene=Ctc1;product=CST complex subunit CTC1 isoform c;protein_id=NP_001137262.1;extra_copy_number=0
CM058251.1	Liftoff	CDS	66670374	66670518	.	+	.	ID=cds-NP_001137262.1;Parent=rna-NM_001143790.1;Dbxref=CCDS:CCDS48824.1,GeneID:68964,GenBank:NP_001137262.1,MGI:MGI:1916214;Name=NP_001137262.1;Note=isoform c is encoded by transcript variant 3;gbkey=CDS;gene=Ctc1;product=CST complex subunit CTC1 isoform c;protein_id=NP_001137262.1;extra_copy_number=0
CM058251.1	Liftoff	CDS	66670623	66670687	.	+	.	ID=cds-NP_001137262.1;Parent=rna-NM_001143790.1;Dbxref=CCDS:CCDS48824.1,GeneID:68964,GenBank:NP_001137262.1,MGI:MGI:1916214;Name=NP_001137262.1;Note=isoform c is encoded by transcript variant 3;gbkey=CDS;gene=Ctc1;product=CST complex subunit CTC1 isoform c;protein_id=NP_001137262.1;extra_copy_number=0
CM058251.1	Liftoff	CDS	66671244	66671409	.	+	.	ID=cds-NP_001137262.1;Parent=rna-NM_001143790.1;Dbxref=CCDS:CCDS48824.1,GeneID:68964,GenBank:NP_001137262.1,MGI:MGI:1916214;Name=NP_001137262.1;Note=isoform c is encoded by transcript variant 3;gbkey=CDS;gene=Ctc1;product=CST complex subunit CTC1 isoform c;protein_id=NP_001137262.1;extra_copy_number=0
CM058251.1	Liftoff	CDS	66671506	66671632	.	+	.	ID=cds-NP_001137262.1;Parent=rna-NM_001143790.1;Dbxref=CCDS:CCDS48824.1,GeneID:68964,GenBank:NP_001137262.1,MGI:MGI:1916214;Name=NP_001137262.1;Note=isoform c is encoded by transcript variant 3;gbkey=CDS;gene=Ctc1;product=CST complex subunit CTC1 isoform c;protein_id=NP_001137262.1;extra_copy_number=0
CM058251.1	Liftoff	CDS	66671767	66671906	.	+	.	ID=cds-NP_001137262.1;Parent=rna-NM_001143790.1;Dbxref=CCDS:CCDS48824.1,GeneID:68964,GenBank:NP_001137262.1,MGI:MGI:1916214;Name=NP_001137262.1;Note=isoform c is encoded by transcript variant 3;gbkey=CDS;gene=Ctc1;product=CST complex subunit CTC1 isoform c;protein_id=NP_001137262.1;extra_copy_number=0
CM058251.1	Liftoff	mRNA	66651650	66672212	.	+	.	ID=rna-NM_001281464.1;Parent=gene-Ctc1;Dbxref=GeneID:68964,GenBank:NM_001281464.1,MGI:MGI:1916214;Name=NM_001281464.1;gbkey=mRNA;gene=Ctc1;product=CTS telomere maintenance complex component 1%2C transcript variant 4;transcript_id=NM_001281464.1;matches_ref_protein=True;valid_ORF=True;extra_copy_number=0
CM058251.1	Liftoff	exon	66651650	66651853	.	+	.	ID=exon-NM_001281464.1-1;Parent=rna-NM_001281464.1;Dbxref=GeneID:68964,GenBank:NM_001281464.1,MGI:MGI:1916214;gbkey=mRNA;gene=Ctc1;product=CTS telomere maintenance complex component 1%2C transcript variant 4;transcript_id=NM_001281464.1;extra_copy_number=0
CM058251.1	Liftoff	exon	66656769	66656854	.	+	.	ID=exon-NM_001281464.1-2;Parent=rna-NM_001281464.1;Dbxref=GeneID:68964,GenBank:NM_001281464.1,MGI:MGI:1916214;gbkey=mRNA;gene=Ctc1;product=CTS telomere maintenance complex component 1%2C transcript variant 4;transcript_id=NM_001281464.1;extra_copy_number=0
CM058251.1	Liftoff	exon	66658116	66658353	.	+	.	ID=exon-NM_001281464.1-3;Parent=rna-NM_001281464.1;Dbxref=GeneID:68964,GenBank:NM_001281464.1,MGI:MGI:1916214;gbkey=mRNA;gene=Ctc1;product=CTS telomere maintenance complex component 1%2C transcript variant 4;transcript_id=NM_001281464.1;extra_copy_number=0
CM058251.1	Liftoff	exon	66658448	66658659	.	+	.	ID=exon-NM_001281464.1-4;Parent=rna-NM_001281464.1;Dbxref=GeneID:68964,GenBank:NM_001281464.1,MGI:MGI:1916214;gbkey=mRNA;gene=Ctc1;product=CTS telomere maintenance complex component 1%2C transcript variant 4;transcript_id=NM_001281464.1;extra_copy_number=0
CM058251.1	Liftoff	exon	66659901	66660045	.	+	.	ID=exon-NM_001281464.1-5;Parent=rna-NM_001281464.1;Dbxref=GeneID:68964,GenBank:NM_001281464.1,MGI:MGI:1916214;gbkey=mRNA;gene=Ctc1;product=CTS telomere maintenance complex component 1%2C transcript variant 4;transcript_id=NM_001281464.1;extra_copy_number=0
CM058251.1	Liftoff	exon	66661813	66662091	.	+	.	ID=exon-NM_001281464.1-6;Parent=rna-NM_001281464.1;Dbxref=GeneID:68964,GenBank:NM_001281464.1,MGI:MGI:1916214;gbkey=mRNA;gene=Ctc1;product=CTS telomere maintenance complex component 1%2C transcript variant 4;transcript_id=NM_001281464.1;extra_copy_number=0
CM058251.1	Liftoff	exon	66662190	66662318	.	+	.	ID=exon-NM_001281464.1-7;Parent=rna-NM_001281464.1;Dbxref=GeneID:68964,GenBank:NM_001281464.1,MGI:MGI:1916214;gbkey=mRNA;gene=Ctc1;product=CTS telomere maintenance complex component 1%2C transcript variant 4;transcript_id=NM_001281464.1;extra_copy_number=0
CM058251.1	Liftoff	exon	66662993	66663225	.	+	.	ID=exon-NM_001281464.1-8;Parent=rna-NM_001281464.1;Dbxref=GeneID:68964,GenBank:NM_001281464.1,MGI:MGI:1916214;gbkey=mRNA;gene=Ctc1;product=CTS telomere maintenance complex component 1%2C transcript variant 4;transcript_id=NM_001281464.1;extra_copy_number=0
CM058251.1	Liftoff	exon	66663343	66663520	.	+	.	ID=exon-NM_001281464.1-9;Parent=rna-NM_001281464.1;Dbxref=GeneID:68964,GenBank:NM_001281464.1,MGI:MGI:1916214;gbkey=mRNA;gene=Ctc1;product=CTS telomere maintenance complex component 1%2C transcript variant 4;transcript_id=NM_001281464.1;extra_copy_number=0
CM058251.1	Liftoff	exon	66663603	66663803	.	+	.	ID=exon-NM_001281464.1-10;Parent=rna-NM_001281464.1;Dbxref=GeneID:68964,GenBank:NM_001281464.1,MGI:MGI:1916214;gbkey=mRNA;gene=Ctc1;product=CTS telomere maintenance complex component 1%2C transcript variant 4;transcript_id=NM_001281464.1;extra_copy_number=0
CM058251.1	Liftoff	exon	66665425	66665551	.	+	.	ID=exon-NM_001281464.1-11;Parent=rna-NM_001281464.1;Dbxref=GeneID:68964,GenBank:NM_001281464.1,MGI:MGI:1916214;gbkey=mRNA;gene=Ctc1;product=CTS telomere maintenance complex component 1%2C transcript variant 4;transcript_id=NM_001281464.1;extra_copy_number=0
CM058251.1	Liftoff	exon	66666223	66666337	.	+	.	ID=exon-NM_001281464.1-12;Parent=rna-NM_001281464.1;Dbxref=GeneID:68964,GenBank:NM_001281464.1,MGI:MGI:1916214;gbkey=mRNA;gene=Ctc1;product=CTS telomere maintenance complex component 1%2C transcript variant 4;transcript_id=NM_001281464.1;extra_copy_number=0
CM058251.1	Liftoff	exon	66666430	66666745	.	+	.	ID=exon-NM_001281464.1-13;Parent=rna-NM_001281464.1;Dbxref=GeneID:68964,GenBank:NM_001281464.1,MGI:MGI:1916214;gbkey=mRNA;gene=Ctc1;product=CTS telomere maintenance complex component 1%2C transcript variant 4;transcript_id=NM_001281464.1;extra_copy_number=0
CM058251.1	Liftoff	exon	66666839	66666928	.	+	.	ID=exon-NM_001281464.1-14;Parent=rna-NM_001281464.1;Dbxref=GeneID:68964,GenBank:NM_001281464.1,MGI:MGI:1916214;gbkey=mRNA;gene=Ctc1;product=CTS telomere maintenance complex component 1%2C transcript variant 4;transcript_id=NM_001281464.1;extra_copy_number=0
CM058251.1	Liftoff	exon	66667153	66667343	.	+	.	ID=exon-NM_001281464.1-15;Parent=rna-NM_001281464.1;Dbxref=GeneID:68964,GenBank:NM_001281464.1,MGI:MGI:1916214;gbkey=mRNA;gene=Ctc1;product=CTS telomere maintenance complex component 1%2C transcript variant 4;transcript_id=NM_001281464.1;extra_copy_number=0
CM058251.1	Liftoff	exon	66668922	66669010	.	+	.	ID=exon-NM_001281464.1-16;Parent=rna-NM_001281464.1;Dbxref=GeneID:68964,GenBank:NM_001281464.1,MGI:MGI:1916214;gbkey=mRNA;gene=Ctc1;product=CTS telomere maintenance complex component 1%2C transcript variant 4;transcript_id=NM_001281464.1;extra_copy_number=0
CM058251.1	Liftoff	exon	66669106	66669280	.	+	.	ID=exon-NM_001281464.1-17;Parent=rna-NM_001281464.1;Dbxref=GeneID:68964,GenBank:NM_001281464.1,MGI:MGI:1916214;gbkey=mRNA;gene=Ctc1;product=CTS telomere maintenance complex component 1%2C transcript variant 4;transcript_id=NM_001281464.1;extra_copy_number=0
CM058251.1	Liftoff	exon	66669698	66669775	.	+	.	ID=exon-NM_001281464.1-18;Parent=rna-NM_001281464.1;Dbxref=GeneID:68964,GenBank:NM_001281464.1,MGI:MGI:1916214;gbkey=mRNA;gene=Ctc1;product=CTS telomere maintenance complex component 1%2C transcript variant 4;transcript_id=NM_001281464.1;extra_copy_number=0
CM058251.1	Liftoff	exon	66670374	66670518	.	+	.	ID=exon-NM_001281464.1-19;Parent=rna-NM_001281464.1;Dbxref=GeneID:68964,GenBank:NM_001281464.1,MGI:MGI:1916214;gbkey=mRNA;gene=Ctc1;product=CTS telomere maintenance complex component 1%2C transcript variant 4;transcript_id=NM_001281464.1;extra_copy_number=0
CM058251.1	Liftoff	exon	66670623	66670687	.	+	.	ID=exon-NM_001281464.1-20;Parent=rna-NM_001281464.1;Dbxref=GeneID:68964,GenBank:NM_001281464.1,MGI:MGI:1916214;gbkey=mRNA;gene=Ctc1;product=CTS telomere maintenance complex component 1%2C transcript variant 4;transcript_id=NM_001281464.1;extra_copy_number=0
CM058251.1	Liftoff	exon	66671244	66671409	.	+	.	ID=exon-NM_001281464.1-21;Parent=rna-NM_001281464.1;Dbxref=GeneID:68964,GenBank:NM_001281464.1,MGI:MGI:1916214;gbkey=mRNA;gene=Ctc1;product=CTS telomere maintenance complex component 1%2C transcript variant 4;transcript_id=NM_001281464.1;extra_copy_number=0
CM058251.1	Liftoff	exon	66671506	66671632	.	+	.	ID=exon-NM_001281464.1-22;Parent=rna-NM_001281464.1;Dbxref=GeneID:68964,GenBank:NM_001281464.1,MGI:MGI:1916214;gbkey=mRNA;gene=Ctc1;product=CTS telomere maintenance complex component 1%2C transcript variant 4;transcript_id=NM_001281464.1;extra_copy_number=0
CM058251.1	Liftoff	exon	66671767	66672212	.	+	.	ID=exon-NM_001281464.1-23;Parent=rna-NM_001281464.1;Dbxref=GeneID:68964,GenBank:NM_001281464.1,MGI:MGI:1916214;gbkey=mRNA;gene=Ctc1;product=CTS telomere maintenance complex component 1%2C transcript variant 4;transcript_id=NM_001281464.1;extra_copy_number=0
CM058251.1	Liftoff	CDS	66659992	66660045	.	+	.	ID=cds-NP_001268393.1;Parent=rna-NM_001281464.1;Dbxref=CCDS:CCDS70214.1,GeneID:68964,GenBank:NP_001268393.1,MGI:MGI:1916214;Name=NP_001268393.1;Note=isoform d is encoded by transcript variant 4;gbkey=CDS;gene=Ctc1;product=CST complex subunit CTC1 isoform d;protein_id=NP_001268393.1;extra_copy_number=0
CM058251.1	Liftoff	CDS	66661813	66662091	.	+	.	ID=cds-NP_001268393.1;Parent=rna-NM_001281464.1;Dbxref=CCDS:CCDS70214.1,GeneID:68964,GenBank:NP_001268393.1,MGI:MGI:1916214;Name=NP_001268393.1;Note=isoform d is encoded by transcript variant 4;gbkey=CDS;gene=Ctc1;product=CST complex subunit CTC1 isoform d;protein_id=NP_001268393.1;extra_copy_number=0
CM058251.1	Liftoff	CDS	66662190	66662318	.	+	.	ID=cds-NP_001268393.1;Parent=rna-NM_001281464.1;Dbxref=CCDS:CCDS70214.1,GeneID:68964,GenBank:NP_001268393.1,MGI:MGI:1916214;Name=NP_001268393.1;Note=isoform d is encoded by transcript variant 4;gbkey=CDS;gene=Ctc1;product=CST complex subunit CTC1 isoform d;protein_id=NP_001268393.1;extra_copy_number=0
CM058251.1	Liftoff	CDS	66662993	66663225	.	+	.	ID=cds-NP_001268393.1;Parent=rna-NM_001281464.1;Dbxref=CCDS:CCDS70214.1,GeneID:68964,GenBank:NP_001268393.1,MGI:MGI:1916214;Name=NP_001268393.1;Note=isoform d is encoded by transcript variant 4;gbkey=CDS;gene=Ctc1;product=CST complex subunit CTC1 isoform d;protein_id=NP_001268393.1;extra_copy_number=0
CM058251.1	Liftoff	CDS	66663343	66663520	.	+	.	ID=cds-NP_001268393.1;Parent=rna-NM_001281464.1;Dbxref=CCDS:CCDS70214.1,GeneID:68964,GenBank:NP_001268393.1,MGI:MGI:1916214;Name=NP_001268393.1;Note=isoform d is encoded by transcript variant 4;gbkey=CDS;gene=Ctc1;product=CST complex subunit CTC1 isoform d;protein_id=NP_001268393.1;extra_copy_number=0
CM058251.1	Liftoff	CDS	66663603	66663803	.	+	.	ID=cds-NP_001268393.1;Parent=rna-NM_001281464.1;Dbxref=CCDS:CCDS70214.1,GeneID:68964,GenBank:NP_001268393.1,MGI:MGI:1916214;Name=NP_001268393.1;Note=isoform d is encoded by transcript variant 4;gbkey=CDS;gene=Ctc1;product=CST complex subunit CTC1 isoform d;protein_id=NP_001268393.1;extra_copy_number=0
CM058251.1	Liftoff	CDS	66665425	66665551	.	+	.	ID=cds-NP_001268393.1;Parent=rna-NM_001281464.1;Dbxref=CCDS:CCDS70214.1,GeneID:68964,GenBank:NP_001268393.1,MGI:MGI:1916214;Name=NP_001268393.1;Note=isoform d is encoded by transcript variant 4;gbkey=CDS;gene=Ctc1;product=CST complex subunit CTC1 isoform d;protein_id=NP_001268393.1;extra_copy_number=0
CM058251.1	Liftoff	CDS	66666223	66666337	.	+	.	ID=cds-NP_001268393.1;Parent=rna-NM_001281464.1;Dbxref=CCDS:CCDS70214.1,GeneID:68964,GenBank:NP_001268393.1,MGI:MGI:1916214;Name=NP_001268393.1;Note=isoform d is encoded by transcript variant 4;gbkey=CDS;gene=Ctc1;product=CST complex subunit CTC1 isoform d;protein_id=NP_001268393.1;extra_copy_number=0
CM058251.1	Liftoff	CDS	66666430	66666745	.	+	.	ID=cds-NP_001268393.1;Parent=rna-NM_001281464.1;Dbxref=CCDS:CCDS70214.1,GeneID:68964,GenBank:NP_001268393.1,MGI:MGI:1916214;Name=NP_001268393.1;Note=isoform d is encoded by transcript variant 4;gbkey=CDS;gene=Ctc1;product=CST complex subunit CTC1 isoform d;protein_id=NP_001268393.1;extra_copy_number=0
CM058251.1	Liftoff	CDS	66666839	66666928	.	+	.	ID=cds-NP_001268393.1;Parent=rna-NM_001281464.1;Dbxref=CCDS:CCDS70214.1,GeneID:68964,GenBank:NP_001268393.1,MGI:MGI:1916214;Name=NP_001268393.1;Note=isoform d is encoded by transcript variant 4;gbkey=CDS;gene=Ctc1;product=CST complex subunit CTC1 isoform d;protein_id=NP_001268393.1;extra_copy_number=0
CM058251.1	Liftoff	CDS	66667153	66667343	.	+	.	ID=cds-NP_001268393.1;Parent=rna-NM_001281464.1;Dbxref=CCDS:CCDS70214.1,GeneID:68964,GenBank:NP_001268393.1,MGI:MGI:1916214;Name=NP_001268393.1;Note=isoform d is encoded by transcript variant 4;gbkey=CDS;gene=Ctc1;product=CST complex subunit CTC1 isoform d;protein_id=NP_001268393.1;extra_copy_number=0
CM058251.1	Liftoff	CDS	66668922	66669010	.	+	.	ID=cds-NP_001268393.1;Parent=rna-NM_001281464.1;Dbxref=CCDS:CCDS70214.1,GeneID:68964,GenBank:NP_001268393.1,MGI:MGI:1916214;Name=NP_001268393.1;Note=isoform d is encoded by transcript variant 4;gbkey=CDS;gene=Ctc1;product=CST complex subunit CTC1 isoform d;protein_id=NP_001268393.1;extra_copy_number=0
CM058251.1	Liftoff	CDS	66669106	66669280	.	+	.	ID=cds-NP_001268393.1;Parent=rna-NM_001281464.1;Dbxref=CCDS:CCDS70214.1,GeneID:68964,GenBank:NP_001268393.1,MGI:MGI:1916214;Name=NP_001268393.1;Note=isoform d is encoded by transcript variant 4;gbkey=CDS;gene=Ctc1;product=CST complex subunit CTC1 isoform d;protein_id=NP_001268393.1;extra_copy_number=0
CM058251.1	Liftoff	CDS	66669698	66669775	.	+	.	ID=cds-NP_001268393.1;Parent=rna-NM_001281464.1;Dbxref=CCDS:CCDS70214.1,GeneID:68964,GenBank:NP_001268393.1,MGI:MGI:1916214;Name=NP_001268393.1;Note=isoform d is encoded by transcript variant 4;gbkey=CDS;gene=Ctc1;product=CST complex subunit CTC1 isoform d;protein_id=NP_001268393.1;extra_copy_number=0
CM058251.1	Liftoff	CDS	66670374	66670518	.	+	.	ID=cds-NP_001268393.1;Parent=rna-NM_001281464.1;Dbxref=CCDS:CCDS70214.1,GeneID:68964,GenBank:NP_001268393.1,MGI:MGI:1916214;Name=NP_001268393.1;Note=isoform d is encoded by transcript variant 4;gbkey=CDS;gene=Ctc1;product=CST complex subunit CTC1 isoform d;protein_id=NP_001268393.1;extra_copy_number=0
CM058251.1	Liftoff	CDS	66670623	66670687	.	+	.	ID=cds-NP_001268393.1;Parent=rna-NM_001281464.1;Dbxref=CCDS:CCDS70214.1,GeneID:68964,GenBank:NP_001268393.1,MGI:MGI:1916214;Name=NP_001268393.1;Note=isoform d is encoded by transcript variant 4;gbkey=CDS;gene=Ctc1;product=CST complex subunit CTC1 isoform d;protein_id=NP_001268393.1;extra_copy_number=0
CM058251.1	Liftoff	CDS	66671244	66671409	.	+	.	ID=cds-NP_001268393.1;Parent=rna-NM_001281464.1;Dbxref=CCDS:CCDS70214.1,GeneID:68964,GenBank:NP_001268393.1,MGI:MGI:1916214;Name=NP_001268393.1;Note=isoform d is encoded by transcript variant 4;gbkey=CDS;gene=Ctc1;product=CST complex subunit CTC1 isoform d;protein_id=NP_001268393.1;extra_copy_number=0
CM058251.1	Liftoff	CDS	66671506	66671632	.	+	.	ID=cds-NP_001268393.1;Parent=rna-NM_001281464.1;Dbxref=CCDS:CCDS70214.1,GeneID:68964,GenBank:NP_001268393.1,MGI:MGI:1916214;Name=NP_001268393.1;Note=isoform d is encoded by transcript variant 4;gbkey=CDS;gene=Ctc1;product=CST complex subunit CTC1 isoform d;protein_id=NP_001268393.1;extra_copy_number=0
CM058251.1	Liftoff	CDS	66671767	66671906	.	+	.	ID=cds-NP_001268393.1;Parent=rna-NM_001281464.1;Dbxref=CCDS:CCDS70214.1,GeneID:68964,GenBank:NP_001268393.1,MGI:MGI:1916214;Name=NP_001268393.1;Note=isoform d is encoded by transcript variant 4;gbkey=CDS;gene=Ctc1;product=CST complex subunit CTC1 isoform d;protein_id=NP_001268393.1;extra_copy_number=0
CM058251.1	Liftoff	mRNA	66651650	66672212	.	+	.	ID=rna-NM_001281465.1;Parent=gene-Ctc1;Dbxref=GeneID:68964,GenBank:NM_001281465.1,MGI:MGI:1916214;Name=NM_001281465.1;gbkey=mRNA;gene=Ctc1;product=CTS telomere maintenance complex component 1%2C transcript variant 2;transcript_id=NM_001281465.1;matches_ref_protein=True;valid_ORF=True;extra_copy_number=0
CM058251.1	Liftoff	exon	66651650	66651904	.	+	.	ID=exon-NM_001281465.1-1;Parent=rna-NM_001281465.1;Dbxref=GeneID:68964,GenBank:NM_001281465.1,MGI:MGI:1916214;gbkey=mRNA;gene=Ctc1;product=CTS telomere maintenance complex component 1%2C transcript variant 2;transcript_id=NM_001281465.1;extra_copy_number=0
CM058251.1	Liftoff	exon	66656769	66656932	.	+	.	ID=exon-NM_001281465.1-2;Parent=rna-NM_001281465.1;Dbxref=GeneID:68964,GenBank:NM_001281465.1,MGI:MGI:1916214;gbkey=mRNA;gene=Ctc1;product=CTS telomere maintenance complex component 1%2C transcript variant 2;transcript_id=NM_001281465.1;extra_copy_number=0
CM058251.1	Liftoff	exon	66658132	66658353	.	+	.	ID=exon-NM_001281465.1-3;Parent=rna-NM_001281465.1;Dbxref=GeneID:68964,GenBank:NM_001281465.1,MGI:MGI:1916214;gbkey=mRNA;gene=Ctc1;product=CTS telomere maintenance complex component 1%2C transcript variant 2;transcript_id=NM_001281465.1;extra_copy_number=0
CM058251.1	Liftoff	exon	66658448	66658659	.	+	.	ID=exon-NM_001281465.1-4;Parent=rna-NM_001281465.1;Dbxref=GeneID:68964,GenBank:NM_001281465.1,MGI:MGI:1916214;gbkey=mRNA;gene=Ctc1;product=CTS telomere maintenance complex component 1%2C transcript variant 2;transcript_id=NM_001281465.1;extra_copy_number=0
CM058251.1	Liftoff	exon	66659901	66660045	.	+	.	ID=exon-NM_001281465.1-5;Parent=rna-NM_001281465.1;Dbxref=GeneID:68964,GenBank:NM_001281465.1,MGI:MGI:1916214;gbkey=mRNA;gene=Ctc1;product=CTS telomere maintenance complex component 1%2C transcript variant 2;transcript_id=NM_001281465.1;extra_copy_number=0
CM058251.1	Liftoff	exon	66661813	66662091	.	+	.	ID=exon-NM_001281465.1-6;Parent=rna-NM_001281465.1;Dbxref=GeneID:68964,GenBank:NM_001281465.1,MGI:MGI:1916214;gbkey=mRNA;gene=Ctc1;product=CTS telomere maintenance complex component 1%2C transcript variant 2;transcript_id=NM_001281465.1;extra_copy_number=0
CM058251.1	Liftoff	exon	66662190	66662318	.	+	.	ID=exon-NM_001281465.1-7;Parent=rna-NM_001281465.1;Dbxref=GeneID:68964,GenBank:NM_001281465.1,MGI:MGI:1916214;gbkey=mRNA;gene=Ctc1;product=CTS telomere maintenance complex component 1%2C transcript variant 2;transcript_id=NM_001281465.1;extra_copy_number=0
CM058251.1	Liftoff	exon	66662993	66663225	.	+	.	ID=exon-NM_001281465.1-8;Parent=rna-NM_001281465.1;Dbxref=GeneID:68964,GenBank:NM_001281465.1,MGI:MGI:1916214;gbkey=mRNA;gene=Ctc1;product=CTS telomere maintenance complex component 1%2C transcript variant 2;transcript_id=NM_001281465.1;extra_copy_number=0
CM058251.1	Liftoff	exon	66663343	66663520	.	+	.	ID=exon-NM_001281465.1-9;Parent=rna-NM_001281465.1;Dbxref=GeneID:68964,GenBank:NM_001281465.1,MGI:MGI:1916214;gbkey=mRNA;gene=Ctc1;product=CTS telomere maintenance complex component 1%2C transcript variant 2;transcript_id=NM_001281465.1;extra_copy_number=0
CM058251.1	Liftoff	exon	66663603	66663803	.	+	.	ID=exon-NM_001281465.1-10;Parent=rna-NM_001281465.1;Dbxref=GeneID:68964,GenBank:NM_001281465.1,MGI:MGI:1916214;gbkey=mRNA;gene=Ctc1;product=CTS telomere maintenance complex component 1%2C transcript variant 2;transcript_id=NM_001281465.1;extra_copy_number=0
CM058251.1	Liftoff	exon	66665425	66665551	.	+	.	ID=exon-NM_001281465.1-11;Parent=rna-NM_001281465.1;Dbxref=GeneID:68964,GenBank:NM_001281465.1,MGI:MGI:1916214;gbkey=mRNA;gene=Ctc1;product=CTS telomere maintenance complex component 1%2C transcript variant 2;transcript_id=NM_001281465.1;extra_copy_number=0
CM058251.1	Liftoff	exon	66666223	66666337	.	+	.	ID=exon-NM_001281465.1-12;Parent=rna-NM_001281465.1;Dbxref=GeneID:68964,GenBank:NM_001281465.1,MGI:MGI:1916214;gbkey=mRNA;gene=Ctc1;product=CTS telomere maintenance complex component 1%2C transcript variant 2;transcript_id=NM_001281465.1;extra_copy_number=0
CM058251.1	Liftoff	exon	66666430	66666745	.	+	.	ID=exon-NM_001281465.1-13;Parent=rna-NM_001281465.1;Dbxref=GeneID:68964,GenBank:NM_001281465.1,MGI:MGI:1916214;gbkey=mRNA;gene=Ctc1;product=CTS telomere maintenance complex component 1%2C transcript variant 2;transcript_id=NM_001281465.1;extra_copy_number=0
CM058251.1	Liftoff	exon	66666839	66666928	.	+	.	ID=exon-NM_001281465.1-14;Parent=rna-NM_001281465.1;Dbxref=GeneID:68964,GenBank:NM_001281465.1,MGI:MGI:1916214;gbkey=mRNA;gene=Ctc1;product=CTS telomere maintenance complex component 1%2C transcript variant 2;transcript_id=NM_001281465.1;extra_copy_number=0
CM058251.1	Liftoff	exon	66667150	66667343	.	+	.	ID=exon-NM_001281465.1-15;Parent=rna-NM_001281465.1;Dbxref=GeneID:68964,GenBank:NM_001281465.1,MGI:MGI:1916214;gbkey=mRNA;gene=Ctc1;product=CTS telomere maintenance complex component 1%2C transcript variant 2;transcript_id=NM_001281465.1;extra_copy_number=0
CM058251.1	Liftoff	exon	66668922	66669010	.	+	.	ID=exon-NM_001281465.1-16;Parent=rna-NM_001281465.1;Dbxref=GeneID:68964,GenBank:NM_001281465.1,MGI:MGI:1916214;gbkey=mRNA;gene=Ctc1;product=CTS telomere maintenance complex component 1%2C transcript variant 2;transcript_id=NM_001281465.1;extra_copy_number=0
CM058251.1	Liftoff	exon	66669106	66669280	.	+	.	ID=exon-NM_001281465.1-17;Parent=rna-NM_001281465.1;Dbxref=GeneID:68964,GenBank:NM_001281465.1,MGI:MGI:1916214;gbkey=mRNA;gene=Ctc1;product=CTS telomere maintenance complex component 1%2C transcript variant 2;transcript_id=NM_001281465.1;extra_copy_number=0
CM058251.1	Liftoff	exon	66669698	66669775	.	+	.	ID=exon-NM_001281465.1-18;Parent=rna-NM_001281465.1;Dbxref=GeneID:68964,GenBank:NM_001281465.1,MGI:MGI:1916214;gbkey=mRNA;gene=Ctc1;product=CTS telomere maintenance complex component 1%2C transcript variant 2;transcript_id=NM_001281465.1;extra_copy_number=0
CM058251.1	Liftoff	exon	66670374	66670518	.	+	.	ID=exon-NM_001281465.1-19;Parent=rna-NM_001281465.1;Dbxref=GeneID:68964,GenBank:NM_001281465.1,MGI:MGI:1916214;gbkey=mRNA;gene=Ctc1;product=CTS telomere maintenance complex component 1%2C transcript variant 2;transcript_id=NM_001281465.1;extra_copy_number=0
CM058251.1	Liftoff	exon	66670623	66670687	.	+	.	ID=exon-NM_001281465.1-20;Parent=rna-NM_001281465.1;Dbxref=GeneID:68964,GenBank:NM_001281465.1,MGI:MGI:1916214;gbkey=mRNA;gene=Ctc1;product=CTS telomere maintenance complex component 1%2C transcript variant 2;transcript_id=NM_001281465.1;extra_copy_number=0
CM058251.1	Liftoff	exon	66671244	66671409	.	+	.	ID=exon-NM_001281465.1-21;Parent=rna-NM_001281465.1;Dbxref=GeneID:68964,GenBank:NM_001281465.1,MGI:MGI:1916214;gbkey=mRNA;gene=Ctc1;product=CTS telomere maintenance complex component 1%2C transcript variant 2;transcript_id=NM_001281465.1;extra_copy_number=0
CM058251.1	Liftoff	exon	66671506	66671632	.	+	.	ID=exon-NM_001281465.1-22;Parent=rna-NM_001281465.1;Dbxref=GeneID:68964,GenBank:NM_001281465.1,MGI:MGI:1916214;gbkey=mRNA;gene=Ctc1;product=CTS telomere maintenance complex component 1%2C transcript variant 2;transcript_id=NM_001281465.1;extra_copy_number=0
CM058251.1	Liftoff	exon	66671767	66672212	.	+	.	ID=exon-NM_001281465.1-23;Parent=rna-NM_001281465.1;Dbxref=GeneID:68964,GenBank:NM_001281465.1,MGI:MGI:1916214;gbkey=mRNA;gene=Ctc1;product=CTS telomere maintenance complex component 1%2C transcript variant 2;transcript_id=NM_001281465.1;extra_copy_number=0
CM058251.1	Liftoff	CDS	66659992	66660045	.	+	.	ID=cds-NP_001268394.1;Parent=rna-NM_001281465.1;Dbxref=GeneID:68964,GenBank:NP_001268394.1,MGI:MGI:1916214;Name=NP_001268394.1;Note=isoform b is encoded by transcript variant 2;gbkey=CDS;gene=Ctc1;product=CST complex subunit CTC1 isoform b;protein_id=NP_001268394.1;extra_copy_number=0
CM058251.1	Liftoff	CDS	66661813	66662091	.	+	.	ID=cds-NP_001268394.1;Parent=rna-NM_001281465.1;Dbxref=GeneID:68964,GenBank:NP_001268394.1,MGI:MGI:1916214;Name=NP_001268394.1;Note=isoform b is encoded by transcript variant 2;gbkey=CDS;gene=Ctc1;product=CST complex subunit CTC1 isoform b;protein_id=NP_001268394.1;extra_copy_number=0
CM058251.1	Liftoff	CDS	66662190	66662318	.	+	.	ID=cds-NP_001268394.1;Parent=rna-NM_001281465.1;Dbxref=GeneID:68964,GenBank:NP_001268394.1,MGI:MGI:1916214;Name=NP_001268394.1;Note=isoform b is encoded by transcript variant 2;gbkey=CDS;gene=Ctc1;product=CST complex subunit CTC1 isoform b;protein_id=NP_001268394.1;extra_copy_number=0
CM058251.1	Liftoff	CDS	66662993	66663225	.	+	.	ID=cds-NP_001268394.1;Parent=rna-NM_001281465.1;Dbxref=GeneID:68964,GenBank:NP_001268394.1,MGI:MGI:1916214;Name=NP_001268394.1;Note=isoform b is encoded by transcript variant 2;gbkey=CDS;gene=Ctc1;product=CST complex subunit CTC1 isoform b;protein_id=NP_001268394.1;extra_copy_number=0
CM058251.1	Liftoff	CDS	66663343	66663520	.	+	.	ID=cds-NP_001268394.1;Parent=rna-NM_001281465.1;Dbxref=GeneID:68964,GenBank:NP_001268394.1,MGI:MGI:1916214;Name=NP_001268394.1;Note=isoform b is encoded by transcript variant 2;gbkey=CDS;gene=Ctc1;product=CST complex subunit CTC1 isoform b;protein_id=NP_001268394.1;extra_copy_number=0
CM058251.1	Liftoff	CDS	66663603	66663803	.	+	.	ID=cds-NP_001268394.1;Parent=rna-NM_001281465.1;Dbxref=GeneID:68964,GenBank:NP_001268394.1,MGI:MGI:1916214;Name=NP_001268394.1;Note=isoform b is encoded by transcript variant 2;gbkey=CDS;gene=Ctc1;product=CST complex subunit CTC1 isoform b;protein_id=NP_001268394.1;extra_copy_number=0
CM058251.1	Liftoff	CDS	66665425	66665551	.	+	.	ID=cds-NP_001268394.1;Parent=rna-NM_001281465.1;Dbxref=GeneID:68964,GenBank:NP_001268394.1,MGI:MGI:1916214;Name=NP_001268394.1;Note=isoform b is encoded by transcript variant 2;gbkey=CDS;gene=Ctc1;product=CST complex subunit CTC1 isoform b;protein_id=NP_001268394.1;extra_copy_number=0
CM058251.1	Liftoff	CDS	66666223	66666337	.	+	.	ID=cds-NP_001268394.1;Parent=rna-NM_001281465.1;Dbxref=GeneID:68964,GenBank:NP_001268394.1,MGI:MGI:1916214;Name=NP_001268394.1;Note=isoform b is encoded by transcript variant 2;gbkey=CDS;gene=Ctc1;product=CST complex subunit CTC1 isoform b;protein_id=NP_001268394.1;extra_copy_number=0
CM058251.1	Liftoff	CDS	66666430	66666745	.	+	.	ID=cds-NP_001268394.1;Parent=rna-NM_001281465.1;Dbxref=GeneID:68964,GenBank:NP_001268394.1,MGI:MGI:1916214;Name=NP_001268394.1;Note=isoform b is encoded by transcript variant 2;gbkey=CDS;gene=Ctc1;product=CST complex subunit CTC1 isoform b;protein_id=NP_001268394.1;extra_copy_number=0
CM058251.1	Liftoff	CDS	66666839	66666928	.	+	.	ID=cds-NP_001268394.1;Parent=rna-NM_001281465.1;Dbxref=GeneID:68964,GenBank:NP_001268394.1,MGI:MGI:1916214;Name=NP_001268394.1;Note=isoform b is encoded by transcript variant 2;gbkey=CDS;gene=Ctc1;product=CST complex subunit CTC1 isoform b;protein_id=NP_001268394.1;extra_copy_number=0
CM058251.1	Liftoff	CDS	66667150	66667343	.	+	.	ID=cds-NP_001268394.1;Parent=rna-NM_001281465.1;Dbxref=GeneID:68964,GenBank:NP_001268394.1,MGI:MGI:1916214;Name=NP_001268394.1;Note=isoform b is encoded by transcript variant 2;gbkey=CDS;gene=Ctc1;product=CST complex subunit CTC1 isoform b;protein_id=NP_001268394.1;extra_copy_number=0
CM058251.1	Liftoff	CDS	66668922	66669010	.	+	.	ID=cds-NP_001268394.1;Parent=rna-NM_001281465.1;Dbxref=GeneID:68964,GenBank:NP_001268394.1,MGI:MGI:1916214;Name=NP_001268394.1;Note=isoform b is encoded by transcript variant 2;gbkey=CDS;gene=Ctc1;product=CST complex subunit CTC1 isoform b;protein_id=NP_001268394.1;extra_copy_number=0
CM058251.1	Liftoff	CDS	66669106	66669280	.	+	.	ID=cds-NP_001268394.1;Parent=rna-NM_001281465.1;Dbxref=GeneID:68964,GenBank:NP_001268394.1,MGI:MGI:1916214;Name=NP_001268394.1;Note=isoform b is encoded by transcript variant 2;gbkey=CDS;gene=Ctc1;product=CST complex subunit CTC1 isoform b;protein_id=NP_001268394.1;extra_copy_number=0
CM058251.1	Liftoff	CDS	66669698	66669775	.	+	.	ID=cds-NP_001268394.1;Parent=rna-NM_001281465.1;Dbxref=GeneID:68964,GenBank:NP_001268394.1,MGI:MGI:1916214;Name=NP_001268394.1;Note=isoform b is encoded by transcript variant 2;gbkey=CDS;gene=Ctc1;product=CST complex subunit CTC1 isoform b;protein_id=NP_001268394.1;extra_copy_number=0
CM058251.1	Liftoff	CDS	66670374	66670518	.	+	.	ID=cds-NP_001268394.1;Parent=rna-NM_001281465.1;Dbxref=GeneID:68964,GenBank:NP_001268394.1,MGI:MGI:1916214;Name=NP_001268394.1;Note=isoform b is encoded by transcript variant 2;gbkey=CDS;gene=Ctc1;product=CST complex subunit CTC1 isoform b;protein_id=NP_001268394.1;extra_copy_number=0
CM058251.1	Liftoff	CDS	66670623	66670687	.	+	.	ID=cds-NP_001268394.1;Parent=rna-NM_001281465.1;Dbxref=GeneID:68964,GenBank:NP_001268394.1,MGI:MGI:1916214;Name=NP_001268394.1;Note=isoform b is encoded by transcript variant 2;gbkey=CDS;gene=Ctc1;product=CST complex subunit CTC1 isoform b;protein_id=NP_001268394.1;extra_copy_number=0
CM058251.1	Liftoff	CDS	66671244	66671409	.	+	.	ID=cds-NP_001268394.1;Parent=rna-NM_001281465.1;Dbxref=GeneID:68964,GenBank:NP_001268394.1,MGI:MGI:1916214;Name=NP_001268394.1;Note=isoform b is encoded by transcript variant 2;gbkey=CDS;gene=Ctc1;product=CST complex subunit CTC1 isoform b;protein_id=NP_001268394.1;extra_copy_number=0
CM058251.1	Liftoff	CDS	66671506	66671632	.	+	.	ID=cds-NP_001268394.1;Parent=rna-NM_001281465.1;Dbxref=GeneID:68964,GenBank:NP_001268394.1,MGI:MGI:1916214;Name=NP_001268394.1;Note=isoform b is encoded by transcript variant 2;gbkey=CDS;gene=Ctc1;product=CST complex subunit CTC1 isoform b;protein_id=NP_001268394.1;extra_copy_number=0
CM058251.1	Liftoff	CDS	66671767	66671906	.	+	.	ID=cds-NP_001268394.1;Parent=rna-NM_001281465.1;Dbxref=GeneID:68964,GenBank:NP_001268394.1,MGI:MGI:1916214;Name=NP_001268394.1;Note=isoform b is encoded by transcript variant 2;gbkey=CDS;gene=Ctc1;product=CST complex subunit CTC1 isoform b;protein_id=NP_001268394.1;extra_copy_number=0
CM058251.1	Liftoff	mRNA	66664781	66672209	.	+	.	ID=rna-XM_006534093.1;Parent=gene-Ctc1;Dbxref=GeneID:68964,GenBank:XM_006534093.1,MGI:MGI:1916214;Name=XM_006534093.1;gbkey=mRNA;gene=Ctc1;model_evidence=Supporting evidence includes similarity to: 13 mRNAs%2C 233 ESTs%2C 476 long SRA reads%2C and 100%25 coverage of the annotated genomic feature by RNAseq alignments%2C including 25 samples with support for all annotated introns;product=CTS telomere maintenance complex component 1%2C transcript variant X7;transcript_id=XM_006534093.1;matches_ref_protein=True;valid_ORF=True;extra_copy_number=0
CM058251.1	Liftoff	exon	66664781	66664850	.	+	.	ID=exon-XM_006534093.1-1;Parent=rna-XM_006534093.1;Dbxref=GeneID:68964,GenBank:XM_006534093.1,MGI:MGI:1916214;gbkey=mRNA;gene=Ctc1;product=CTS telomere maintenance complex component 1%2C transcript variant X7;transcript_id=XM_006534093.1;extra_copy_number=0
CM058251.1	Liftoff	exon	66665425	66665551	.	+	.	ID=exon-XM_006534093.1-2;Parent=rna-XM_006534093.1;Dbxref=GeneID:68964,GenBank:XM_006534093.1,MGI:MGI:1916214;gbkey=mRNA;gene=Ctc1;product=CTS telomere maintenance complex component 1%2C transcript variant X7;transcript_id=XM_006534093.1;extra_copy_number=0
CM058251.1	Liftoff	exon	66666223	66666337	.	+	.	ID=exon-XM_006534093.1-3;Parent=rna-XM_006534093.1;Dbxref=GeneID:68964,GenBank:XM_006534093.1,MGI:MGI:1916214;gbkey=mRNA;gene=Ctc1;product=CTS telomere maintenance complex component 1%2C transcript variant X7;transcript_id=XM_006534093.1;extra_copy_number=0
CM058251.1	Liftoff	exon	66666430	66666745	.	+	.	ID=exon-XM_006534093.1-4;Parent=rna-XM_006534093.1;Dbxref=GeneID:68964,GenBank:XM_006534093.1,MGI:MGI:1916214;gbkey=mRNA;gene=Ctc1;product=CTS telomere maintenance complex component 1%2C transcript variant X7;transcript_id=XM_006534093.1;extra_copy_number=0
CM058251.1	Liftoff	exon	66666839	66666928	.	+	.	ID=exon-XM_006534093.1-5;Parent=rna-XM_006534093.1;Dbxref=GeneID:68964,GenBank:XM_006534093.1,MGI:MGI:1916214;gbkey=mRNA;gene=Ctc1;product=CTS telomere maintenance complex component 1%2C transcript variant X7;transcript_id=XM_006534093.1;extra_copy_number=0
CM058251.1	Liftoff	exon	66667150	66667343	.	+	.	ID=exon-XM_006534093.1-6;Parent=rna-XM_006534093.1;Dbxref=GeneID:68964,GenBank:XM_006534093.1,MGI:MGI:1916214;gbkey=mRNA;gene=Ctc1;product=CTS telomere maintenance complex component 1%2C transcript variant X7;transcript_id=XM_006534093.1;extra_copy_number=0
CM058251.1	Liftoff	exon	66668922	66669010	.	+	.	ID=exon-XM_006534093.1-7;Parent=rna-XM_006534093.1;Dbxref=GeneID:68964,GenBank:XM_006534093.1,MGI:MGI:1916214;gbkey=mRNA;gene=Ctc1;product=CTS telomere maintenance complex component 1%2C transcript variant X7;transcript_id=XM_006534093.1;extra_copy_number=0
CM058251.1	Liftoff	exon	66669106	66669280	.	+	.	ID=exon-XM_006534093.1-8;Parent=rna-XM_006534093.1;Dbxref=GeneID:68964,GenBank:XM_006534093.1,MGI:MGI:1916214;gbkey=mRNA;gene=Ctc1;product=CTS telomere maintenance complex component 1%2C transcript variant X7;transcript_id=XM_006534093.1;extra_copy_number=0
CM058251.1	Liftoff	exon	66669404	66669598	.	+	.	ID=exon-XM_006534093.1-9;Parent=rna-XM_006534093.1;Dbxref=GeneID:68964,GenBank:XM_006534093.1,MGI:MGI:1916214;gbkey=mRNA;gene=Ctc1;product=CTS telomere maintenance complex component 1%2C transcript variant X7;transcript_id=XM_006534093.1;extra_copy_number=0
CM058251.1	Liftoff	exon	66669698	66669775	.	+	.	ID=exon-XM_006534093.1-10;Parent=rna-XM_006534093.1;Dbxref=GeneID:68964,GenBank:XM_006534093.1,MGI:MGI:1916214;gbkey=mRNA;gene=Ctc1;product=CTS telomere maintenance complex component 1%2C transcript variant X7;transcript_id=XM_006534093.1;extra_copy_number=0
CM058251.1	Liftoff	exon	66670374	66670518	.	+	.	ID=exon-XM_006534093.1-11;Parent=rna-XM_006534093.1;Dbxref=GeneID:68964,GenBank:XM_006534093.1,MGI:MGI:1916214;gbkey=mRNA;gene=Ctc1;product=CTS telomere maintenance complex component 1%2C transcript variant X7;transcript_id=XM_006534093.1;extra_copy_number=0
CM058251.1	Liftoff	exon	66670623	66670687	.	+	.	ID=exon-XM_006534093.1-12;Parent=rna-XM_006534093.1;Dbxref=GeneID:68964,GenBank:XM_006534093.1,MGI:MGI:1916214;gbkey=mRNA;gene=Ctc1;product=CTS telomere maintenance complex component 1%2C transcript variant X7;transcript_id=XM_006534093.1;extra_copy_number=0
CM058251.1	Liftoff	exon	66671244	66671409	.	+	.	ID=exon-XM_006534093.1-13;Parent=rna-XM_006534093.1;Dbxref=GeneID:68964,GenBank:XM_006534093.1,MGI:MGI:1916214;gbkey=mRNA;gene=Ctc1;product=CTS telomere maintenance complex component 1%2C transcript variant X7;transcript_id=XM_006534093.1;extra_copy_number=0
CM058251.1	Liftoff	exon	66671506	66671632	.	+	.	ID=exon-XM_006534093.1-14;Parent=rna-XM_006534093.1;Dbxref=GeneID:68964,GenBank:XM_006534093.1,MGI:MGI:1916214;gbkey=mRNA;gene=Ctc1;product=CTS telomere maintenance complex component 1%2C transcript variant X7;transcript_id=XM_006534093.1;extra_copy_number=0
CM058251.1	Liftoff	exon	66671767	66672209	.	+	.	ID=exon-XM_006534093.1-15;Parent=rna-XM_006534093.1;Dbxref=GeneID:68964,GenBank:XM_006534093.1,MGI:MGI:1916214;gbkey=mRNA;gene=Ctc1;product=CTS telomere maintenance complex component 1%2C transcript variant X7;transcript_id=XM_006534093.1;extra_copy_number=0
CM058251.1	Liftoff	CDS	66664848	66664850	.	+	.	ID=cds-XP_006534156.1;Parent=rna-XM_006534093.1;Dbxref=GeneID:68964,GenBank:XP_006534156.1,MGI:MGI:1916214;Name=XP_006534156.1;gbkey=CDS;gene=Ctc1;product=CST complex subunit CTC1 isoform X6;protein_id=XP_006534156.1;extra_copy_number=0
CM058251.1	Liftoff	CDS	66665425	66665551	.	+	.	ID=cds-XP_006534156.1;Parent=rna-XM_006534093.1;Dbxref=GeneID:68964,GenBank:XP_006534156.1,MGI:MGI:1916214;Name=XP_006534156.1;gbkey=CDS;gene=Ctc1;product=CST complex subunit CTC1 isoform X6;protein_id=XP_006534156.1;extra_copy_number=0
CM058251.1	Liftoff	CDS	66666223	66666337	.	+	.	ID=cds-XP_006534156.1;Parent=rna-XM_006534093.1;Dbxref=GeneID:68964,GenBank:XP_006534156.1,MGI:MGI:1916214;Name=XP_006534156.1;gbkey=CDS;gene=Ctc1;product=CST complex subunit CTC1 isoform X6;protein_id=XP_006534156.1;extra_copy_number=0
CM058251.1	Liftoff	CDS	66666430	66666745	.	+	.	ID=cds-XP_006534156.1;Parent=rna-XM_006534093.1;Dbxref=GeneID:68964,GenBank:XP_006534156.1,MGI:MGI:1916214;Name=XP_006534156.1;gbkey=CDS;gene=Ctc1;product=CST complex subunit CTC1 isoform X6;protein_id=XP_006534156.1;extra_copy_number=0
CM058251.1	Liftoff	CDS	66666839	66666928	.	+	.	ID=cds-XP_006534156.1;Parent=rna-XM_006534093.1;Dbxref=GeneID:68964,GenBank:XP_006534156.1,MGI:MGI:1916214;Name=XP_006534156.1;gbkey=CDS;gene=Ctc1;product=CST complex subunit CTC1 isoform X6;protein_id=XP_006534156.1;extra_copy_number=0
CM058251.1	Liftoff	CDS	66667150	66667343	.	+	.	ID=cds-XP_006534156.1;Parent=rna-XM_006534093.1;Dbxref=GeneID:68964,GenBank:XP_006534156.1,MGI:MGI:1916214;Name=XP_006534156.1;gbkey=CDS;gene=Ctc1;product=CST complex subunit CTC1 isoform X6;protein_id=XP_006534156.1;extra_copy_number=0
CM058251.1	Liftoff	CDS	66668922	66669010	.	+	.	ID=cds-XP_006534156.1;Parent=rna-XM_006534093.1;Dbxref=GeneID:68964,GenBank:XP_006534156.1,MGI:MGI:1916214;Name=XP_006534156.1;gbkey=CDS;gene=Ctc1;product=CST complex subunit CTC1 isoform X6;protein_id=XP_006534156.1;extra_copy_number=0
CM058251.1	Liftoff	CDS	66669106	66669280	.	+	.	ID=cds-XP_006534156.1;Parent=rna-XM_006534093.1;Dbxref=GeneID:68964,GenBank:XP_006534156.1,MGI:MGI:1916214;Name=XP_006534156.1;gbkey=CDS;gene=Ctc1;product=CST complex subunit CTC1 isoform X6;protein_id=XP_006534156.1;extra_copy_number=0
CM058251.1	Liftoff	CDS	66669404	66669598	.	+	.	ID=cds-XP_006534156.1;Parent=rna-XM_006534093.1;Dbxref=GeneID:68964,GenBank:XP_006534156.1,MGI:MGI:1916214;Name=XP_006534156.1;gbkey=CDS;gene=Ctc1;product=CST complex subunit CTC1 isoform X6;protein_id=XP_006534156.1;extra_copy_number=0
CM058251.1	Liftoff	CDS	66669698	66669775	.	+	.	ID=cds-XP_006534156.1;Parent=rna-XM_006534093.1;Dbxref=GeneID:68964,GenBank:XP_006534156.1,MGI:MGI:1916214;Name=XP_006534156.1;gbkey=CDS;gene=Ctc1;product=CST complex subunit CTC1 isoform X6;protein_id=XP_006534156.1;extra_copy_number=0
CM058251.1	Liftoff	CDS	66670374	66670518	.	+	.	ID=cds-XP_006534156.1;Parent=rna-XM_006534093.1;Dbxref=GeneID:68964,GenBank:XP_006534156.1,MGI:MGI:1916214;Name=XP_006534156.1;gbkey=CDS;gene=Ctc1;product=CST complex subunit CTC1 isoform X6;protein_id=XP_006534156.1;extra_copy_number=0
CM058251.1	Liftoff	CDS	66670623	66670687	.	+	.	ID=cds-XP_006534156.1;Parent=rna-XM_006534093.1;Dbxref=GeneID:68964,GenBank:XP_006534156.1,MGI:MGI:1916214;Name=XP_006534156.1;gbkey=CDS;gene=Ctc1;product=CST complex subunit CTC1 isoform X6;protein_id=XP_006534156.1;extra_copy_number=0
CM058251.1	Liftoff	CDS	66671244	66671409	.	+	.	ID=cds-XP_006534156.1;Parent=rna-XM_006534093.1;Dbxref=GeneID:68964,GenBank:XP_006534156.1,MGI:MGI:1916214;Name=XP_006534156.1;gbkey=CDS;gene=Ctc1;product=CST complex subunit CTC1 isoform X6;protein_id=XP_006534156.1;extra_copy_number=0
CM058251.1	Liftoff	CDS	66671506	66671632	.	+	.	ID=cds-XP_006534156.1;Parent=rna-XM_006534093.1;Dbxref=GeneID:68964,GenBank:XP_006534156.1,MGI:MGI:1916214;Name=XP_006534156.1;gbkey=CDS;gene=Ctc1;product=CST complex subunit CTC1 isoform X6;protein_id=XP_006534156.1;extra_copy_number=0
CM058251.1	Liftoff	CDS	66671767	66671906	.	+	.	ID=cds-XP_006534156.1;Parent=rna-XM_006534093.1;Dbxref=GeneID:68964,GenBank:XP_006534156.1,MGI:MGI:1916214;Name=XP_006534156.1;gbkey=CDS;gene=Ctc1;product=CST complex subunit CTC1 isoform X6;protein_id=XP_006534156.1;extra_copy_number=0
CM058251.1	Liftoff	transcript	66650927	66672209	.	+	.	ID=rna-XR_003949499.1;Parent=gene-Ctc1;Dbxref=GeneID:68964,GenBank:XR_003949499.1,MGI:MGI:1916214;Name=XR_003949499.1;gbkey=misc_RNA;gene=Ctc1;model_evidence=Supporting evidence includes similarity to: 21 mRNAs%2C 254 ESTs%2C 534 long SRA reads%2C and 94%25 coverage of the annotated genomic feature by RNAseq alignments%2C including 21 samples with support for all annotated introns;product=CTS telomere maintenance complex component 1%2C transcript variant X6;transcript_id=XR_003949499.1;extra_copy_number=0
CM058251.1	Liftoff	exon	66650927	66651904	.	+	.	ID=exon-XR_003949499.1-1;Parent=rna-XR_003949499.1;Dbxref=GeneID:68964,GenBank:XR_003949499.1,MGI:MGI:1916214;gbkey=misc_RNA;gene=Ctc1;product=CTS telomere maintenance complex component 1%2C transcript variant X6;transcript_id=XR_003949499.1;extra_copy_number=0
CM058251.1	Liftoff	exon	66656769	66656932	.	+	.	ID=exon-XR_003949499.1-2;Parent=rna-XR_003949499.1;Dbxref=GeneID:68964,GenBank:XR_003949499.1,MGI:MGI:1916214;gbkey=misc_RNA;gene=Ctc1;product=CTS telomere maintenance complex component 1%2C transcript variant X6;transcript_id=XR_003949499.1;extra_copy_number=0
CM058251.1	Liftoff	exon	66658116	66658353	.	+	.	ID=exon-XR_003949499.1-3;Parent=rna-XR_003949499.1;Dbxref=GeneID:68964,GenBank:XR_003949499.1,MGI:MGI:1916214;gbkey=misc_RNA;gene=Ctc1;product=CTS telomere maintenance complex component 1%2C transcript variant X6;transcript_id=XR_003949499.1;extra_copy_number=0
CM058251.1	Liftoff	exon	66658448	66658659	.	+	.	ID=exon-XR_003949499.1-4;Parent=rna-XR_003949499.1;Dbxref=GeneID:68964,GenBank:XR_003949499.1,MGI:MGI:1916214;gbkey=misc_RNA;gene=Ctc1;product=CTS telomere maintenance complex component 1%2C transcript variant X6;transcript_id=XR_003949499.1;extra_copy_number=0
CM058251.1	Liftoff	exon	66659901	66660045	.	+	.	ID=exon-XR_003949499.1-5;Parent=rna-XR_003949499.1;Dbxref=GeneID:68964,GenBank:XR_003949499.1,MGI:MGI:1916214;gbkey=misc_RNA;gene=Ctc1;product=CTS telomere maintenance complex component 1%2C transcript variant X6;transcript_id=XR_003949499.1;extra_copy_number=0
CM058251.1	Liftoff	exon	66661813	66662091	.	+	.	ID=exon-XR_003949499.1-6;Parent=rna-XR_003949499.1;Dbxref=GeneID:68964,GenBank:XR_003949499.1,MGI:MGI:1916214;gbkey=misc_RNA;gene=Ctc1;product=CTS telomere maintenance complex component 1%2C transcript variant X6;transcript_id=XR_003949499.1;extra_copy_number=0
CM058251.1	Liftoff	exon	66662190	66662318	.	+	.	ID=exon-XR_003949499.1-7;Parent=rna-XR_003949499.1;Dbxref=GeneID:68964,GenBank:XR_003949499.1,MGI:MGI:1916214;gbkey=misc_RNA;gene=Ctc1;product=CTS telomere maintenance complex component 1%2C transcript variant X6;transcript_id=XR_003949499.1;extra_copy_number=0
CM058251.1	Liftoff	exon	66662993	66663225	.	+	.	ID=exon-XR_003949499.1-8;Parent=rna-XR_003949499.1;Dbxref=GeneID:68964,GenBank:XR_003949499.1,MGI:MGI:1916214;gbkey=misc_RNA;gene=Ctc1;product=CTS telomere maintenance complex component 1%2C transcript variant X6;transcript_id=XR_003949499.1;extra_copy_number=0
CM058251.1	Liftoff	exon	66663343	66663520	.	+	.	ID=exon-XR_003949499.1-9;Parent=rna-XR_003949499.1;Dbxref=GeneID:68964,GenBank:XR_003949499.1,MGI:MGI:1916214;gbkey=misc_RNA;gene=Ctc1;product=CTS telomere maintenance complex component 1%2C transcript variant X6;transcript_id=XR_003949499.1;extra_copy_number=0
CM058251.1	Liftoff	exon	66663603	66663803	.	+	.	ID=exon-XR_003949499.1-10;Parent=rna-XR_003949499.1;Dbxref=GeneID:68964,GenBank:XR_003949499.1,MGI:MGI:1916214;gbkey=misc_RNA;gene=Ctc1;product=CTS telomere maintenance complex component 1%2C transcript variant X6;transcript_id=XR_003949499.1;extra_copy_number=0
CM058251.1	Liftoff	exon	66665425	66665551	.	+	.	ID=exon-XR_003949499.1-11;Parent=rna-XR_003949499.1;Dbxref=GeneID:68964,GenBank:XR_003949499.1,MGI:MGI:1916214;gbkey=misc_RNA;gene=Ctc1;product=CTS telomere maintenance complex component 1%2C transcript variant X6;transcript_id=XR_003949499.1;extra_copy_number=0
CM058251.1	Liftoff	exon	66666223	66666337	.	+	.	ID=exon-XR_003949499.1-12;Parent=rna-XR_003949499.1;Dbxref=GeneID:68964,GenBank:XR_003949499.1,MGI:MGI:1916214;gbkey=misc_RNA;gene=Ctc1;product=CTS telomere maintenance complex component 1%2C transcript variant X6;transcript_id=XR_003949499.1;extra_copy_number=0
CM058251.1	Liftoff	exon	66666430	66666745	.	+	.	ID=exon-XR_003949499.1-13;Parent=rna-XR_003949499.1;Dbxref=GeneID:68964,GenBank:XR_003949499.1,MGI:MGI:1916214;gbkey=misc_RNA;gene=Ctc1;product=CTS telomere maintenance complex component 1%2C transcript variant X6;transcript_id=XR_003949499.1;extra_copy_number=0
CM058251.1	Liftoff	exon	66666839	66666928	.	+	.	ID=exon-XR_003949499.1-14;Parent=rna-XR_003949499.1;Dbxref=GeneID:68964,GenBank:XR_003949499.1,MGI:MGI:1916214;gbkey=misc_RNA;gene=Ctc1;product=CTS telomere maintenance complex component 1%2C transcript variant X6;transcript_id=XR_003949499.1;extra_copy_number=0
CM058251.1	Liftoff	exon	66667150	66667343	.	+	.	ID=exon-XR_003949499.1-15;Parent=rna-XR_003949499.1;Dbxref=GeneID:68964,GenBank:XR_003949499.1,MGI:MGI:1916214;gbkey=misc_RNA;gene=Ctc1;product=CTS telomere maintenance complex component 1%2C transcript variant X6;transcript_id=XR_003949499.1;extra_copy_number=0
CM058251.1	Liftoff	exon	66668922	66669010	.	+	.	ID=exon-XR_003949499.1-16;Parent=rna-XR_003949499.1;Dbxref=GeneID:68964,GenBank:XR_003949499.1,MGI:MGI:1916214;gbkey=misc_RNA;gene=Ctc1;product=CTS telomere maintenance complex component 1%2C transcript variant X6;transcript_id=XR_003949499.1;extra_copy_number=0
CM058251.1	Liftoff	exon	66669698	66669775	.	+	.	ID=exon-XR_003949499.1-17;Parent=rna-XR_003949499.1;Dbxref=GeneID:68964,GenBank:XR_003949499.1,MGI:MGI:1916214;gbkey=misc_RNA;gene=Ctc1;product=CTS telomere maintenance complex component 1%2C transcript variant X6;transcript_id=XR_003949499.1;extra_copy_number=0
CM058251.1	Liftoff	exon	66670374	66670518	.	+	.	ID=exon-XR_003949499.1-18;Parent=rna-XR_003949499.1;Dbxref=GeneID:68964,GenBank:XR_003949499.1,MGI:MGI:1916214;gbkey=misc_RNA;gene=Ctc1;product=CTS telomere maintenance complex component 1%2C transcript variant X6;transcript_id=XR_003949499.1;extra_copy_number=0
CM058251.1	Liftoff	exon	66670623	66670687	.	+	.	ID=exon-XR_003949499.1-19;Parent=rna-XR_003949499.1;Dbxref=GeneID:68964,GenBank:XR_003949499.1,MGI:MGI:1916214;gbkey=misc_RNA;gene=Ctc1;product=CTS telomere maintenance complex component 1%2C transcript variant X6;transcript_id=XR_003949499.1;extra_copy_number=0
CM058251.1	Liftoff	exon	66671244	66671409	.	+	.	ID=exon-XR_003949499.1-20;Parent=rna-XR_003949499.1;Dbxref=GeneID:68964,GenBank:XR_003949499.1,MGI:MGI:1916214;gbkey=misc_RNA;gene=Ctc1;product=CTS telomere maintenance complex component 1%2C transcript variant X6;transcript_id=XR_003949499.1;extra_copy_number=0
CM058251.1	Liftoff	exon	66671506	66671632	.	+	.	ID=exon-XR_003949499.1-21;Parent=rna-XR_003949499.1;Dbxref=GeneID:68964,GenBank:XR_003949499.1,MGI:MGI:1916214;gbkey=misc_RNA;gene=Ctc1;product=CTS telomere maintenance complex component 1%2C transcript variant X6;transcript_id=XR_003949499.1;extra_copy_number=0
CM058251.1	Liftoff	exon	66671767	66672209	.	+	.	ID=exon-XR_003949499.1-22;Parent=rna-XR_003949499.1;Dbxref=GeneID:68964,GenBank:XR_003949499.1,MGI:MGI:1916214;gbkey=misc_RNA;gene=Ctc1;product=CTS telomere maintenance complex component 1%2C transcript variant X6;transcript_id=XR_003949499.1;extra_copy_number=0
CM058251.1	Liftoff	transcript	66650927	66666745	.	+	.	ID=rna-XR_388517.4;Parent=gene-Ctc1;Dbxref=GeneID:68964,GenBank:XR_388517.4,MGI:MGI:1916214;Name=XR_388517.4;gbkey=misc_RNA;gene=Ctc1;model_evidence=Supporting evidence includes similarity to: 10 mRNAs%2C 28 ESTs%2C 245 long SRA reads%2C and 92%25 coverage of the annotated genomic feature by RNAseq alignments%2C including 36 samples with support for all annotated introns;product=CTS telomere maintenance complex component 1%2C transcript variant X8;transcript_id=XR_388517.4;extra_copy_number=0
CM058251.1	Liftoff	exon	66650927	66651904	.	+	.	ID=exon-XR_388517.4-1;Parent=rna-XR_388517.4;Dbxref=GeneID:68964,GenBank:XR_388517.4,MGI:MGI:1916214;gbkey=misc_RNA;gene=Ctc1;product=CTS telomere maintenance complex component 1%2C transcript variant X8;transcript_id=XR_388517.4;extra_copy_number=0
CM058251.1	Liftoff	exon	66656769	66656932	.	+	.	ID=exon-XR_388517.4-2;Parent=rna-XR_388517.4;Dbxref=GeneID:68964,GenBank:XR_388517.4,MGI:MGI:1916214;gbkey=misc_RNA;gene=Ctc1;product=CTS telomere maintenance complex component 1%2C transcript variant X8;transcript_id=XR_388517.4;extra_copy_number=0
CM058251.1	Liftoff	exon	66658116	66658353	.	+	.	ID=exon-XR_388517.4-3;Parent=rna-XR_388517.4;Dbxref=GeneID:68964,GenBank:XR_388517.4,MGI:MGI:1916214;gbkey=misc_RNA;gene=Ctc1;product=CTS telomere maintenance complex component 1%2C transcript variant X8;transcript_id=XR_388517.4;extra_copy_number=0
CM058251.1	Liftoff	exon	66658448	66658659	.	+	.	ID=exon-XR_388517.4-4;Parent=rna-XR_388517.4;Dbxref=GeneID:68964,GenBank:XR_388517.4,MGI:MGI:1916214;gbkey=misc_RNA;gene=Ctc1;product=CTS telomere maintenance complex component 1%2C transcript variant X8;transcript_id=XR_388517.4;extra_copy_number=0
CM058251.1	Liftoff	exon	66659901	66660045	.	+	.	ID=exon-XR_388517.4-5;Parent=rna-XR_388517.4;Dbxref=GeneID:68964,GenBank:XR_388517.4,MGI:MGI:1916214;gbkey=misc_RNA;gene=Ctc1;product=CTS telomere maintenance complex component 1%2C transcript variant X8;transcript_id=XR_388517.4;extra_copy_number=0
CM058251.1	Liftoff	exon	66661813	66662091	.	+	.	ID=exon-XR_388517.4-6;Parent=rna-XR_388517.4;Dbxref=GeneID:68964,GenBank:XR_388517.4,MGI:MGI:1916214;gbkey=misc_RNA;gene=Ctc1;product=CTS telomere maintenance complex component 1%2C transcript variant X8;transcript_id=XR_388517.4;extra_copy_number=0
CM058251.1	Liftoff	exon	66662190	66662318	.	+	.	ID=exon-XR_388517.4-7;Parent=rna-XR_388517.4;Dbxref=GeneID:68964,GenBank:XR_388517.4,MGI:MGI:1916214;gbkey=misc_RNA;gene=Ctc1;product=CTS telomere maintenance complex component 1%2C transcript variant X8;transcript_id=XR_388517.4;extra_copy_number=0
CM058251.1	Liftoff	exon	66662993	66663225	.	+	.	ID=exon-XR_388517.4-8;Parent=rna-XR_388517.4;Dbxref=GeneID:68964,GenBank:XR_388517.4,MGI:MGI:1916214;gbkey=misc_RNA;gene=Ctc1;product=CTS telomere maintenance complex component 1%2C transcript variant X8;transcript_id=XR_388517.4;extra_copy_number=0
CM058251.1	Liftoff	exon	66663343	66663520	.	+	.	ID=exon-XR_388517.4-9;Parent=rna-XR_388517.4;Dbxref=GeneID:68964,GenBank:XR_388517.4,MGI:MGI:1916214;gbkey=misc_RNA;gene=Ctc1;product=CTS telomere maintenance complex component 1%2C transcript variant X8;transcript_id=XR_388517.4;extra_copy_number=0
CM058251.1	Liftoff	exon	66663603	66663803	.	+	.	ID=exon-XR_388517.4-10;Parent=rna-XR_388517.4;Dbxref=GeneID:68964,GenBank:XR_388517.4,MGI:MGI:1916214;gbkey=misc_RNA;gene=Ctc1;product=CTS telomere maintenance complex component 1%2C transcript variant X8;transcript_id=XR_388517.4;extra_copy_number=0
CM058251.1	Liftoff	exon	66664781	66664850	.	+	.	ID=exon-XR_388517.4-11;Parent=rna-XR_388517.4;Dbxref=GeneID:68964,GenBank:XR_388517.4,MGI:MGI:1916214;gbkey=misc_RNA;gene=Ctc1;product=CTS telomere maintenance complex component 1%2C transcript variant X8;transcript_id=XR_388517.4;extra_copy_number=0
CM058251.1	Liftoff	exon	66665425	66665551	.	+	.	ID=exon-XR_388517.4-12;Parent=rna-XR_388517.4;Dbxref=GeneID:68964,GenBank:XR_388517.4,MGI:MGI:1916214;gbkey=misc_RNA;gene=Ctc1;product=CTS telomere maintenance complex component 1%2C transcript variant X8;transcript_id=XR_388517.4;extra_copy_number=0
CM058251.1	Liftoff	exon	66666223	66666337	.	+	.	ID=exon-XR_388517.4-13;Parent=rna-XR_388517.4;Dbxref=GeneID:68964,GenBank:XR_388517.4,MGI:MGI:1916214;gbkey=misc_RNA;gene=Ctc1;product=CTS telomere maintenance complex component 1%2C transcript variant X8;transcript_id=XR_388517.4;extra_copy_number=0
CM058251.1	Liftoff	exon	66666430	66666745	.	+	.	ID=exon-XR_388517.4-14;Parent=rna-XR_388517.4;Dbxref=GeneID:68964,GenBank:XR_388517.4,MGI:MGI:1916214;gbkey=misc_RNA;gene=Ctc1;product=CTS telomere maintenance complex component 1%2C transcript variant X8;transcript_id=XR_388517.4;extra_copy_number=0
CM058251.1	Liftoff	match	66651541	66651924	.	+	.	ID=8e615fbc-6180-45e2-9082-1f6c6f433810;Target=NG_152299.1 1 384 +;assembly_bases_aln=384;assembly_bases_seq=384;bit_score=715.683;blast_aligner=1;blast_score=384;common_component=0;e_value=0;filter_score=0;for_remapping=2;gap_count=0;hsp_percent_coverage=100;matchable_bases=384;matched_bases=384;num_ident=384;num_mismatch=0;pct_coverage=100;pct_coverage_hiqual=100;pct_identity_gap=100;pct_identity_gapopen_only=100;pct_identity_ungap=100;rank=1;weighted_identity=1;coverage=1.0;sequence_ID=1.0;extra_copy_number=0;copy_num_ID=8e615fbc-6180-45e2-9082-1f6c6f433810_0
CM058251.1	Liftoff	enhancer	66651641	66651824	.	.	.	ID=id-GeneID:128926653;Dbxref=GeneID:128926653;Note=cis-regulatory module chr11:68829404-68829587 (MGSCv37/mm9 assembly coordinates);experiment=EXISTENCE:reporter gene assay evidence [ECO:0000049][PMID:25872643];function=activates a minimal SCP1 promoter by CapStarr-seq with weak activity in P5424 T cells {active_cell/tissue: P5424 T cell};gbkey=regulatory;regulatory_class=enhancer;coverage=1.0;sequence_ID=1.0;extra_copy_number=0;copy_num_ID=id-GeneID:128926653_0
CM058251.1	Liftoff	biological_region	66651641	66651824	.	+	.	ID=id-GeneID:128926653-2;Dbxref=GeneID:128926653;Name=biological region;gbkey=Region;standard_name=CapStarr-seq enhancer MGSCv37_chr11:68829404-68829587;coverage=1.0;sequence_ID=1.0;extra_copy_number=0;copy_num_ID=id-GeneID:128926653-2_0
CM058251.1	Liftoff	gene	66672742	66672815	.	+	.	ID=gene-n-TIaat5;Dbxref=GeneID:102467543,MGI:MGI:4413906;Name=n-TIaat5;description=nuclear encoded tRNA isoleucine 5 (anticodon AAT);gbkey=Gene;gene=n-TIaat5;gene_biotype=tRNA;coverage=1.0;sequence_ID=1.0;extra_copy_number=0;copy_num_ID=gene-n-TIaat5_0
CM058251.1	Liftoff	tRNA	66672742	66672815	.	+	.	ID=rna-n-TIaat5;Parent=gene-n-TIaat5;Dbxref=GeneID:102467543,MGI:MGI:4413906;Note=nuclear encoded tRNA isoleucine 5 (anticodon AAT);anticodon=(pos:68927863..68927865);gbkey=tRNA;gene=n-TIaat5;inference=COORDINATES: profile:tRNAscan-SE:2.0.4;product=tRNA-Ile;extra_copy_number=0
CM058251.1	Liftoff	exon	66672742	66672815	.	+	.	ID=exon-n-TIaat5-1;Parent=rna-n-TIaat5;Dbxref=GeneID:102467543,MGI:MGI:4413906;Note=nuclear encoded tRNA isoleucine 5 (anticodon AAT);anticodon=(pos:68927863..68927865);gbkey=tRNA;gene=n-TIaat5;inference=COORDINATES: profile:tRNAscan-SE:2.0.4;product=tRNA-Ile;extra_copy_number=0
CM058251.1	Liftoff	gene	66673216	66673297	.	+	.	ID=gene-n-TSaga4;Dbxref=GeneID:102467592,MGI:MGI:4414024;Name=n-TSaga4;description=nuclear encoded tRNA serine 4 (anticodon AGA);gbkey=Gene;gene=n-TSaga4;gene_biotype=tRNA;coverage=1.0;sequence_ID=1.0;extra_copy_number=0;copy_num_ID=gene-n-TSaga4_0
CM058251.1	Liftoff	tRNA	66673216	66673297	.	+	.	ID=rna-n-TSaga4;Parent=gene-n-TSaga4;Dbxref=GeneID:102467592,MGI:MGI:4414024;Note=nuclear encoded tRNA serine 4 (anticodon AGA);anticodon=(pos:68928336..68928338);gbkey=tRNA;gene=n-TSaga4;inference=COORDINATES: profile:tRNAscan-SE:2.0.4;product=tRNA-Ser;extra_copy_number=0
CM058251.1	Liftoff	exon	66673216	66673297	.	+	.	ID=exon-n-TSaga4-1;Parent=rna-n-TSaga4;Dbxref=GeneID:102467592,MGI:MGI:4414024;Note=nuclear encoded tRNA serine 4 (anticodon AGA);anticodon=(pos:68928336..68928338);gbkey=tRNA;gene=n-TSaga4;inference=COORDINATES: profile:tRNAscan-SE:2.0.4;product=tRNA-Ser;extra_copy_number=0
CM058251.1	Liftoff	gene	66673592	66673665	.	+	.	ID=gene-n-TTagt8;Dbxref=GeneID:102467440,MGI:MGI:4414055;Name=n-TTagt8;description=nuclear encoded tRNA threonine 8 (anticodon AGT);gbkey=Gene;gene=n-TTagt8;gene_biotype=tRNA;coverage=1.0;sequence_ID=1.0;extra_copy_number=0;copy_num_ID=gene-n-TTagt8_0
CM058251.1	Liftoff	tRNA	66673592	66673665	.	+	.	ID=rna-n-TTagt8;Parent=gene-n-TTagt8;Dbxref=GeneID:102467440,MGI:MGI:4414055;Note=nuclear encoded tRNA threonine 8 (anticodon AGT);anticodon=(pos:68928713..68928715);gbkey=tRNA;gene=n-TTagt8;inference=COORDINATES: profile:tRNAscan-SE:2.0.4;product=tRNA-Thr;extra_copy_number=0
CM058251.1	Liftoff	exon	66673592	66673665	.	+	.	ID=exon-n-TTagt8-1;Parent=rna-n-TTagt8;Dbxref=GeneID:102467440,MGI:MGI:4414055;Note=nuclear encoded tRNA threonine 8 (anticodon AGT);anticodon=(pos:68928713..68928715);gbkey=tRNA;gene=n-TTagt8;inference=COORDINATES: profile:tRNAscan-SE:2.0.4;product=tRNA-Thr;extra_copy_number=0
CM058251.1	Liftoff	gene	66676118	66676189	.	+	.	ID=gene-n-TPcgg3;Dbxref=GeneID:102467587,MGI:MGI:4414011;Name=n-TPcgg3;description=nuclear encoded tRNA proline 3 (anticodon CGG);gbkey=Gene;gene=n-TPcgg3;gene_biotype=tRNA;coverage=1.0;sequence_ID=1.0;extra_copy_number=0;copy_num_ID=gene-n-TPcgg3_0
CM058251.1	Liftoff	tRNA	66676118	66676189	.	+	.	ID=rna-n-TPcgg3;Parent=gene-n-TPcgg3;Dbxref=GeneID:102467587,MGI:MGI:4414011;Note=nuclear encoded tRNA proline 3 (anticodon CGG);anticodon=(pos:68931243..68931245);gbkey=tRNA;gene=n-TPcgg3;inference=COORDINATES: profile:tRNAscan-SE:2.0.4;product=tRNA-Pro;extra_copy_number=0
CM058251.1	Liftoff	exon	66676118	66676189	.	+	.	ID=exon-n-TPcgg3-1;Parent=rna-n-TPcgg3;Dbxref=GeneID:102467587,MGI:MGI:4414011;Note=nuclear encoded tRNA proline 3 (anticodon CGG);anticodon=(pos:68931243..68931245);gbkey=tRNA;gene=n-TPcgg3;inference=COORDINATES: profile:tRNAscan-SE:2.0.4;product=tRNA-Pro;extra_copy_number=0
CM058251.1	Liftoff	gene	66676717	66676788	.	+	.	ID=gene-n-TDgtc9;Dbxref=GeneID:102467483,MGI:MGI:4413760;Name=n-TDgtc9;description=nuclear encoded tRNA aspartic acid 9 (anticodon GTC);gbkey=Gene;gene=n-TDgtc9;gene_biotype=tRNA;coverage=1.0;sequence_ID=1.0;extra_copy_number=0;copy_num_ID=gene-n-TDgtc9_0
CM058251.1	Liftoff	tRNA	66676717	66676788	.	+	.	ID=rna-n-TDgtc9;Parent=gene-n-TDgtc9;Dbxref=GeneID:102467483,MGI:MGI:4413760;Note=nuclear encoded tRNA aspartic acid 9 (anticodon GTC);anticodon=(pos:68931843..68931845);gbkey=tRNA;gene=n-TDgtc9;inference=COORDINATES: profile:tRNAscan-SE:2.0.4;product=tRNA-Asp;extra_copy_number=0
CM058251.1	Liftoff	exon	66676717	66676788	.	+	.	ID=exon-n-TDgtc9-1;Parent=rna-n-TDgtc9;Dbxref=GeneID:102467483,MGI:MGI:4413760;Note=nuclear encoded tRNA aspartic acid 9 (anticodon GTC);anticodon=(pos:68931843..68931845);gbkey=tRNA;gene=n-TDgtc9;inference=COORDINATES: profile:tRNAscan-SE:2.0.4;product=tRNA-Asp;extra_copy_number=0
CM058251.1	Liftoff	gene	66677011	66677082	.	-	.	ID=gene-n-TGtcc6;Dbxref=GeneID:102467537,MGI:MGI:4413889;Name=n-TGtcc6;description=nuclear encoded tRNA glycine 6 (anticodon TCC);gbkey=Gene;gene=n-TGtcc6;gene_biotype=tRNA;coverage=1.0;sequence_ID=1.0;extra_copy_number=0;copy_num_ID=gene-n-TGtcc6_0
CM058251.1	Liftoff	tRNA	66677011	66677082	.	-	.	ID=rna-n-TGtcc6;Parent=gene-n-TGtcc6;Dbxref=GeneID:102467537,MGI:MGI:4413889;Note=nuclear encoded tRNA glycine 6 (anticodon TCC);anticodon=(pos:complement(68932140..68932142));gbkey=tRNA;gene=n-TGtcc6;inference=COORDINATES: profile:tRNAscan-SE:2.0.4;product=tRNA-Gly;extra_copy_number=0
CM058251.1	Liftoff	exon	66677011	66677082	.	-	.	ID=exon-n-TGtcc6-1;Parent=rna-n-TGtcc6;Dbxref=GeneID:102467537,MGI:MGI:4413889;Note=nuclear encoded tRNA glycine 6 (anticodon TCC);anticodon=(pos:complement(68932140..68932142));gbkey=tRNA;gene=n-TGtcc6;inference=COORDINATES: profile:tRNAscan-SE:2.0.4;product=tRNA-Gly;extra_copy_number=0
CM058251.1	Liftoff	gene	66677559	66677630	.	+	.	ID=gene-n-TWcca7;Dbxref=GeneID:102467394,MGI:MGI:4414072;Name=n-TWcca7;description=nuclear encoded tRNA trytophan 7 (anticodon CCA);gbkey=Gene;gene=n-TWcca7;gene_biotype=tRNA;coverage=1.0;sequence_ID=1.0;extra_copy_number=0;copy_num_ID=gene-n-TWcca7_0
CM058251.1	Liftoff	tRNA	66677559	66677630	.	+	.	ID=rna-n-TWcca7;Parent=gene-n-TWcca7;Dbxref=GeneID:102467394,MGI:MGI:4414072;Note=nuclear encoded tRNA trytophan 7 (anticodon CCA);anticodon=(pos:68932684..68932686);gbkey=tRNA;gene=n-TWcca7;inference=COORDINATES: profile:tRNAscan-SE:2.0.4;product=tRNA-Trp;extra_copy_number=0
CM058251.1	Liftoff	exon	66677559	66677630	.	+	.	ID=exon-n-TWcca7-1;Parent=rna-n-TWcca7;Dbxref=GeneID:102467394,MGI:MGI:4414072;Note=nuclear encoded tRNA trytophan 7 (anticodon CCA);anticodon=(pos:68932684..68932686);gbkey=tRNA;gene=n-TWcca7;inference=COORDINATES: profile:tRNAscan-SE:2.0.4;product=tRNA-Trp;extra_copy_number=0
CM058251.1	Liftoff	gene	66681357	66687397	.	+	.	ID=gene-Aurkb;Dbxref=GeneID:20877,MGI:MGI:107168;Name=Aurkb;description=aurora kinase B;gbkey=Gene;gene=Aurkb;gene_biotype=protein_coding;gene_synonym=Aik2,AIM-1,Aim1,AIRK2,Ark2,AurB,IPL1,STK-1,Stk12,Stk5;coverage=1.0;sequence_ID=1.0;valid_ORFs=2;extra_copy_number=0;copy_num_ID=gene-Aurkb_0
CM058251.1	Liftoff	mRNA	66681357	66687397	.	+	.	ID=rna-XM_006532725.4;Parent=gene-Aurkb;Dbxref=GeneID:20877,GenBank:XM_006532725.4,MGI:MGI:107168;Name=XM_006532725.4;gbkey=mRNA;gene=Aurkb;model_evidence=Supporting evidence includes similarity to: 2 mRNAs%2C 7 ESTs%2C 367 long SRA reads%2C and 99%25 coverage of the annotated genomic feature by RNAseq alignments%2C including 19 samples with support for all annotated introns;product=aurora kinase B%2C transcript variant X1;transcript_id=XM_006532725.4;matches_ref_protein=True;valid_ORF=True;extra_copy_number=0
CM058251.1	Liftoff	exon	66681357	66681741	.	+	.	ID=exon-XM_006532725.4-1;Parent=rna-XM_006532725.4;Dbxref=GeneID:20877,GenBank:XM_006532725.4,MGI:MGI:107168;gbkey=mRNA;gene=Aurkb;product=aurora kinase B%2C transcript variant X1;transcript_id=XM_006532725.4;extra_copy_number=0
CM058251.1	Liftoff	exon	66683459	66683620	.	+	.	ID=exon-XM_006532725.4-2;Parent=rna-XM_006532725.4;Dbxref=GeneID:20877,GenBank:XM_006532725.4,MGI:MGI:107168;gbkey=mRNA;gene=Aurkb;product=aurora kinase B%2C transcript variant X1;transcript_id=XM_006532725.4;extra_copy_number=0
CM058251.1	Liftoff	exon	66683705	66683774	.	+	.	ID=exon-XM_006532725.4-3;Parent=rna-XM_006532725.4;Dbxref=GeneID:20877,GenBank:XM_006532725.4,MGI:MGI:107168;gbkey=mRNA;gene=Aurkb;product=aurora kinase B%2C transcript variant X1;transcript_id=XM_006532725.4;extra_copy_number=0
CM058251.1	Liftoff	exon	66683907	66684377	.	+	.	ID=exon-XM_006532725.4-4;Parent=rna-XM_006532725.4;Dbxref=GeneID:20877,GenBank:XM_006532725.4,MGI:MGI:107168;gbkey=mRNA;gene=Aurkb;product=aurora kinase B%2C transcript variant X1;transcript_id=XM_006532725.4;extra_copy_number=0
CM058251.1	Liftoff	exon	66684464	66684612	.	+	.	ID=exon-XM_006532725.4-5;Parent=rna-XM_006532725.4;Dbxref=GeneID:20877,GenBank:XM_006532725.4,MGI:MGI:107168;gbkey=mRNA;gene=Aurkb;product=aurora kinase B%2C transcript variant X1;transcript_id=XM_006532725.4;extra_copy_number=0
CM058251.1	Liftoff	exon	66686035	66686209	.	+	.	ID=exon-XM_006532725.4-6;Parent=rna-XM_006532725.4;Dbxref=GeneID:20877,GenBank:XM_006532725.4,MGI:MGI:107168;gbkey=mRNA;gene=Aurkb;product=aurora kinase B%2C transcript variant X1;transcript_id=XM_006532725.4;extra_copy_number=0
CM058251.1	Liftoff	exon	66686633	66687397	.	+	.	ID=exon-XM_006532725.4-7;Parent=rna-XM_006532725.4;Dbxref=GeneID:20877,GenBank:XM_006532725.4,MGI:MGI:107168;gbkey=mRNA;gene=Aurkb;product=aurora kinase B%2C transcript variant X1;transcript_id=XM_006532725.4;extra_copy_number=0
CM058251.1	Liftoff	CDS	66684201	66684377	.	+	.	ID=cds-XP_006532788.1;Parent=rna-XM_006532725.4;Dbxref=GeneID:20877,GenBank:XP_006532788.1,MGI:MGI:107168;Name=XP_006532788.1;gbkey=CDS;gene=Aurkb;product=aurora kinase B isoform X1;protein_id=XP_006532788.1;extra_copy_number=0
CM058251.1	Liftoff	CDS	66684464	66684612	.	+	.	ID=cds-XP_006532788.1;Parent=rna-XM_006532725.4;Dbxref=GeneID:20877,GenBank:XP_006532788.1,MGI:MGI:107168;Name=XP_006532788.1;gbkey=CDS;gene=Aurkb;product=aurora kinase B isoform X1;protein_id=XP_006532788.1;extra_copy_number=0
CM058251.1	Liftoff	CDS	66686035	66686209	.	+	.	ID=cds-XP_006532788.1;Parent=rna-XM_006532725.4;Dbxref=GeneID:20877,GenBank:XP_006532788.1,MGI:MGI:107168;Name=XP_006532788.1;gbkey=CDS;gene=Aurkb;product=aurora kinase B isoform X1;protein_id=XP_006532788.1;extra_copy_number=0
CM058251.1	Liftoff	CDS	66686633	66686794	.	+	.	ID=cds-XP_006532788.1;Parent=rna-XM_006532725.4;Dbxref=GeneID:20877,GenBank:XP_006532788.1,MGI:MGI:107168;Name=XP_006532788.1;gbkey=CDS;gene=Aurkb;product=aurora kinase B isoform X1;protein_id=XP_006532788.1;extra_copy_number=0
CM058251.1	Liftoff	mRNA	66681370	66687397	.	+	.	ID=rna-NM_011496.2;Parent=gene-Aurkb;Dbxref=GeneID:20877,GenBank:NM_011496.2,MGI:MGI:107168;Name=NM_011496.2;gbkey=mRNA;gene=Aurkb;product=aurora kinase B;tag=RefSeq Select;transcript_id=NM_011496.2;matches_ref_protein=True;valid_ORF=True;extra_copy_number=0
CM058251.1	Liftoff	exon	66681370	66681741	.	+	.	ID=exon-NM_011496.2-1;Parent=rna-NM_011496.2;Dbxref=GeneID:20877,GenBank:NM_011496.2,MGI:MGI:107168;gbkey=mRNA;gene=Aurkb;product=aurora kinase B;tag=RefSeq Select;transcript_id=NM_011496.2;extra_copy_number=0
CM058251.1	Liftoff	exon	66683518	66683620	.	+	.	ID=exon-NM_011496.2-2;Parent=rna-NM_011496.2;Dbxref=GeneID:20877,GenBank:NM_011496.2,MGI:MGI:107168;gbkey=mRNA;gene=Aurkb;product=aurora kinase B;tag=RefSeq Select;transcript_id=NM_011496.2;extra_copy_number=0
CM058251.1	Liftoff	exon	66683705	66683774	.	+	.	ID=exon-NM_011496.2-3;Parent=rna-NM_011496.2;Dbxref=GeneID:20877,GenBank:NM_011496.2,MGI:MGI:107168;gbkey=mRNA;gene=Aurkb;product=aurora kinase B;tag=RefSeq Select;transcript_id=NM_011496.2;extra_copy_number=0
CM058251.1	Liftoff	exon	66683907	66684098	.	+	.	ID=exon-NM_011496.2-4;Parent=rna-NM_011496.2;Dbxref=GeneID:20877,GenBank:NM_011496.2,MGI:MGI:107168;gbkey=mRNA;gene=Aurkb;product=aurora kinase B;tag=RefSeq Select;transcript_id=NM_011496.2;extra_copy_number=0
CM058251.1	Liftoff	exon	66684239	66684377	.	+	.	ID=exon-NM_011496.2-5;Parent=rna-NM_011496.2;Dbxref=GeneID:20877,GenBank:NM_011496.2,MGI:MGI:107168;gbkey=mRNA;gene=Aurkb;product=aurora kinase B;tag=RefSeq Select;transcript_id=NM_011496.2;extra_copy_number=0
CM058251.1	Liftoff	exon	66684464	66684612	.	+	.	ID=exon-NM_011496.2-6;Parent=rna-NM_011496.2;Dbxref=GeneID:20877,GenBank:NM_011496.2,MGI:MGI:107168;gbkey=mRNA;gene=Aurkb;product=aurora kinase B;tag=RefSeq Select;transcript_id=NM_011496.2;extra_copy_number=0
CM058251.1	Liftoff	exon	66686035	66686209	.	+	.	ID=exon-NM_011496.2-7;Parent=rna-NM_011496.2;Dbxref=GeneID:20877,GenBank:NM_011496.2,MGI:MGI:107168;gbkey=mRNA;gene=Aurkb;product=aurora kinase B;tag=RefSeq Select;transcript_id=NM_011496.2;extra_copy_number=0
CM058251.1	Liftoff	exon	66686633	66687397	.	+	.	ID=exon-NM_011496.2-8;Parent=rna-NM_011496.2;Dbxref=GeneID:20877,GenBank:NM_011496.2,MGI:MGI:107168;gbkey=mRNA;gene=Aurkb;product=aurora kinase B;tag=RefSeq Select;transcript_id=NM_011496.2;extra_copy_number=0
CM058251.1	Liftoff	CDS	66681694	66681741	.	+	.	ID=cds-NP_035626.1;Parent=rna-NM_011496.2;Dbxref=CCDS:CCDS24877.1,GeneID:20877,GenBank:NP_035626.1,MGI:MGI:107168;Name=NP_035626.1;gbkey=CDS;gene=Aurkb;product=aurora kinase B;protein_id=NP_035626.1;tag=RefSeq Select;extra_copy_number=0
CM058251.1	Liftoff	CDS	66683518	66683620	.	+	.	ID=cds-NP_035626.1;Parent=rna-NM_011496.2;Dbxref=CCDS:CCDS24877.1,GeneID:20877,GenBank:NP_035626.1,MGI:MGI:107168;Name=NP_035626.1;gbkey=CDS;gene=Aurkb;product=aurora kinase B;protein_id=NP_035626.1;tag=RefSeq Select;extra_copy_number=0
CM058251.1	Liftoff	CDS	66683705	66683774	.	+	.	ID=cds-NP_035626.1;Parent=rna-NM_011496.2;Dbxref=CCDS:CCDS24877.1,GeneID:20877,GenBank:NP_035626.1,MGI:MGI:107168;Name=NP_035626.1;gbkey=CDS;gene=Aurkb;product=aurora kinase B;protein_id=NP_035626.1;tag=RefSeq Select;extra_copy_number=0
CM058251.1	Liftoff	CDS	66683907	66684098	.	+	.	ID=cds-NP_035626.1;Parent=rna-NM_011496.2;Dbxref=CCDS:CCDS24877.1,GeneID:20877,GenBank:NP_035626.1,MGI:MGI:107168;Name=NP_035626.1;gbkey=CDS;gene=Aurkb;product=aurora kinase B;protein_id=NP_035626.1;tag=RefSeq Select;extra_copy_number=0
CM058251.1	Liftoff	CDS	66684239	66684377	.	+	.	ID=cds-NP_035626.1;Parent=rna-NM_011496.2;Dbxref=CCDS:CCDS24877.1,GeneID:20877,GenBank:NP_035626.1,MGI:MGI:107168;Name=NP_035626.1;gbkey=CDS;gene=Aurkb;product=aurora kinase B;protein_id=NP_035626.1;tag=RefSeq Select;extra_copy_number=0
CM058251.1	Liftoff	CDS	66684464	66684612	.	+	.	ID=cds-NP_035626.1;Parent=rna-NM_011496.2;Dbxref=CCDS:CCDS24877.1,GeneID:20877,GenBank:NP_035626.1,MGI:MGI:107168;Name=NP_035626.1;gbkey=CDS;gene=Aurkb;product=aurora kinase B;protein_id=NP_035626.1;tag=RefSeq Select;extra_copy_number=0
CM058251.1	Liftoff	CDS	66686035	66686209	.	+	.	ID=cds-NP_035626.1;Parent=rna-NM_011496.2;Dbxref=CCDS:CCDS24877.1,GeneID:20877,GenBank:NP_035626.1,MGI:MGI:107168;Name=NP_035626.1;gbkey=CDS;gene=Aurkb;product=aurora kinase B;protein_id=NP_035626.1;tag=RefSeq Select;extra_copy_number=0
CM058251.1	Liftoff	CDS	66686633	66686794	.	+	.	ID=cds-NP_035626.1;Parent=rna-NM_011496.2;Dbxref=CCDS:CCDS24877.1,GeneID:20877,GenBank:NP_035626.1,MGI:MGI:107168;Name=NP_035626.1;gbkey=CDS;gene=Aurkb;product=aurora kinase B;protein_id=NP_035626.1;tag=RefSeq Select;extra_copy_number=0
CM058251.1	Liftoff	gene	66695510	66697311	.	+	.	ID=gene-Borcs6;Dbxref=GeneID:71923,MGI:MGI:1919173;Name=Borcs6;description=BLOC-1 related complex subunit 6;gbkey=Gene;gene=Borcs6;gene_biotype=protein_coding;gene_synonym=2310047M10Rik;coverage=1.0;sequence_ID=1.0;valid_ORFs=1;extra_copy_number=0;copy_num_ID=gene-Borcs6_0
CM058251.1	Liftoff	mRNA	66695510	66697311	.	+	.	ID=rna-NM_028005.3;Parent=gene-Borcs6;Dbxref=GeneID:71923,GenBank:NM_028005.3,MGI:MGI:1919173;Name=NM_028005.3;gbkey=mRNA;gene=Borcs6;product=BLOC-1 related complex subunit 6;tag=RefSeq Select;transcript_id=NM_028005.3;matches_ref_protein=True;valid_ORF=True;extra_copy_number=0
CM058251.1	Liftoff	exon	66695510	66697311	.	+	.	ID=exon-NM_028005.3-1;Parent=rna-NM_028005.3;Dbxref=GeneID:71923,GenBank:NM_028005.3,MGI:MGI:1919173;gbkey=mRNA;gene=Borcs6;product=BLOC-1 related complex subunit 6;tag=RefSeq Select;transcript_id=NM_028005.3;extra_copy_number=0
CM058251.1	Liftoff	CDS	66695533	66696615	.	+	.	ID=cds-NP_082281.2;Parent=rna-NM_028005.3;Dbxref=CCDS:CCDS36190.1,GeneID:71923,GenBank:NP_082281.2,MGI:MGI:1919173;Name=NP_082281.2;gbkey=CDS;gene=Borcs6;product=BLOC-1-related complex subunit 6;protein_id=NP_082281.2;tag=RefSeq Select;extra_copy_number=0
CM058251.1	Liftoff	gene	66698055	66698128	.	-	.	ID=gene-n-TIaat4;Dbxref=GeneID:102467322,MGI:MGI:4413905;Name=n-TIaat4;description=nuclear encoded tRNA isoleucine 4 (anticodon AAT);gbkey=Gene;gene=n-TIaat4;gene_biotype=tRNA;coverage=1.0;sequence_ID=1.0;extra_copy_number=0;copy_num_ID=gene-n-TIaat4_0
CM058251.1	Liftoff	tRNA	66698055	66698128	.	-	.	ID=rna-n-TIaat4;Parent=gene-n-TIaat4;Dbxref=GeneID:102467322,MGI:MGI:4413905;Note=nuclear encoded tRNA isoleucine 4 (anticodon AAT);anticodon=(pos:complement(68953183..68953185));gbkey=tRNA;gene=n-TIaat4;inference=COORDINATES: profile:tRNAscan-SE:2.0.4;product=tRNA-Ile;extra_copy_number=0
CM058251.1	Liftoff	exon	66698055	66698128	.	-	.	ID=exon-n-TIaat4-1;Parent=rna-n-TIaat4;Dbxref=GeneID:102467322,MGI:MGI:4413905;Note=nuclear encoded tRNA isoleucine 4 (anticodon AAT);anticodon=(pos:complement(68953183..68953185));gbkey=tRNA;gene=n-TIaat4;inference=COORDINATES: profile:tRNAscan-SE:2.0.4;product=tRNA-Ile;extra_copy_number=0
CM058251.1	Liftoff	gene	66698479	66698552	.	-	.	ID=gene-n-TTagt7;Dbxref=GeneID:102467604,MGI:MGI:4414054;Name=n-TTagt7;description=nuclear encoded tRNA threonine 7 (anticodon AGT);gbkey=Gene;gene=n-TTagt7;gene_biotype=tRNA;coverage=1.0;sequence_ID=1.0;extra_copy_number=0;copy_num_ID=gene-n-TTagt7_0
CM058251.1	Liftoff	tRNA	66698479	66698552	.	-	.	ID=rna-n-TTagt7;Parent=gene-n-TTagt7;Dbxref=GeneID:102467604,MGI:MGI:4414054;Note=nuclear encoded tRNA threonine 7 (anticodon AGT);anticodon=(pos:complement(68953607..68953609));gbkey=tRNA;gene=n-TTagt7;inference=COORDINATES: profile:tRNAscan-SE:2.0.4;product=tRNA-Thr;extra_copy_number=0
CM058251.1	Liftoff	exon	66698479	66698552	.	-	.	ID=exon-n-TTagt7-1;Parent=rna-n-TTagt7;Dbxref=GeneID:102467604,MGI:MGI:4414054;Note=nuclear encoded tRNA threonine 7 (anticodon AGT);anticodon=(pos:complement(68953607..68953609));gbkey=tRNA;gene=n-TTagt7;inference=COORDINATES: profile:tRNAscan-SE:2.0.4;product=tRNA-Thr;extra_copy_number=0
CM058251.1	Liftoff	gene	66698777	66698858	.	-	.	ID=gene-n-TSgct3;Dbxref=GeneID:102467378,MGI:MGI:4414037;Name=n-TSgct3;description=nuclear encoded tRNA serine 3 (anticodon GCT);gbkey=Gene;gene=n-TSgct3;gene_biotype=tRNA;coverage=1.0;sequence_ID=1.0;extra_copy_number=0;copy_num_ID=gene-n-TSgct3_0
CM058251.1	Liftoff	tRNA	66698777	66698858	.	-	.	ID=rna-n-TSgct3;Parent=gene-n-TSgct3;Dbxref=GeneID:102467378,MGI:MGI:4414037;Note=nuclear encoded tRNA serine 3 (anticodon GCT);anticodon=(pos:complement(68953914..68953916));gbkey=tRNA;gene=n-TSgct3;inference=COORDINATES: profile:tRNAscan-SE:2.0.4;product=tRNA-Ser;extra_copy_number=0
CM058251.1	Liftoff	exon	66698777	66698858	.	-	.	ID=exon-n-TSgct3-1;Parent=rna-n-TSgct3;Dbxref=GeneID:102467378,MGI:MGI:4414037;Note=nuclear encoded tRNA serine 3 (anticodon GCT);anticodon=(pos:complement(68953914..68953916));gbkey=tRNA;gene=n-TSgct3;inference=COORDINATES: profile:tRNAscan-SE:2.0.4;product=tRNA-Ser;extra_copy_number=0
CM058251.1	Liftoff	gene	66699230	66699301	.	-	.	ID=gene-n-TWcca6;Dbxref=GeneID:102467611,MGI:MGI:4414071;Name=n-TWcca6;description=nuclear encoded tRNA trytophan 6 (anticodon CCA);gbkey=Gene;gene=n-TWcca6;gene_biotype=tRNA;coverage=1.0;sequence_ID=1.0;extra_copy_number=0;copy_num_ID=gene-n-TWcca6_0
CM058251.1	Liftoff	tRNA	66699230	66699301	.	-	.	ID=rna-n-TWcca6;Parent=gene-n-TWcca6;Dbxref=GeneID:102467611,MGI:MGI:4414071;Note=nuclear encoded tRNA trytophan 6 (anticodon CCA);anticodon=(pos:complement(68954358..68954360));gbkey=tRNA;gene=n-TWcca6;inference=COORDINATES: profile:tRNAscan-SE:2.0.4;product=tRNA-Trp;extra_copy_number=0
CM058251.1	Liftoff	exon	66699230	66699301	.	-	.	ID=exon-n-TWcca6-1;Parent=rna-n-TWcca6;Dbxref=GeneID:102467611,MGI:MGI:4414071;Note=nuclear encoded tRNA trytophan 6 (anticodon CCA);anticodon=(pos:complement(68954358..68954360));gbkey=tRNA;gene=n-TWcca6;inference=COORDINATES: profile:tRNAscan-SE:2.0.4;product=tRNA-Trp;extra_copy_number=0
CM058251.1	Liftoff	gene	66706548	66709031	.	+	.	ID=gene-Tmem107;Dbxref=GeneID:66910,MGI:MGI:1914160;Name=Tmem107;description=transmembrane protein 107;gbkey=Gene;gene=Tmem107;gene_biotype=protein_coding;gene_synonym=1110004B13Rik,2810049P21Rik;coverage=0.999;sequence_ID=0.999;valid_ORFs=1;extra_copy_number=0;copy_num_ID=gene-Tmem107_0
CM058251.1	Liftoff	mRNA	66706548	66709031	.	+	.	ID=rna-NM_025838.2;Parent=gene-Tmem107;Dbxref=GeneID:66910,GenBank:NM_025838.2,MGI:MGI:1914160;Name=NM_025838.2;gbkey=mRNA;gene=Tmem107;product=transmembrane protein 107%2C transcript variant 1;tag=RefSeq Select;transcript_id=NM_025838.2;matches_ref_protein=True;valid_ORF=True;extra_copy_number=0
CM058251.1	Liftoff	exon	66706548	66706772	.	+	.	ID=exon-NM_025838.2-1;Parent=rna-NM_025838.2;Dbxref=GeneID:66910,GenBank:NM_025838.2,MGI:MGI:1914160;gbkey=mRNA;gene=Tmem107;product=transmembrane protein 107%2C transcript variant 1;tag=RefSeq Select;transcript_id=NM_025838.2;extra_copy_number=0
CM058251.1	Liftoff	exon	66706963	66707030	.	+	.	ID=exon-NM_025838.2-2;Parent=rna-NM_025838.2;Dbxref=GeneID:66910,GenBank:NM_025838.2,MGI:MGI:1914160;gbkey=mRNA;gene=Tmem107;product=transmembrane protein 107%2C transcript variant 1;tag=RefSeq Select;transcript_id=NM_025838.2;extra_copy_number=0
CM058251.1	Liftoff	exon	66707113	66707213	.	+	.	ID=exon-NM_025838.2-3;Parent=rna-NM_025838.2;Dbxref=GeneID:66910,GenBank:NM_025838.2,MGI:MGI:1914160;gbkey=mRNA;gene=Tmem107;product=transmembrane protein 107%2C transcript variant 1;tag=RefSeq Select;transcript_id=NM_025838.2;extra_copy_number=0
CM058251.1	Liftoff	exon	66708162	66708258	.	+	.	ID=exon-NM_025838.2-4;Parent=rna-NM_025838.2;Dbxref=GeneID:66910,GenBank:NM_025838.2,MGI:MGI:1914160;gbkey=mRNA;gene=Tmem107;product=transmembrane protein 107%2C transcript variant 1;tag=RefSeq Select;transcript_id=NM_025838.2;extra_copy_number=0
CM058251.1	Liftoff	exon	66708484	66709031	.	+	.	ID=exon-NM_025838.2-5;Parent=rna-NM_025838.2;Dbxref=GeneID:66910,GenBank:NM_025838.2,MGI:MGI:1914160;gbkey=mRNA;gene=Tmem107;product=transmembrane protein 107%2C transcript variant 1;tag=RefSeq Select;transcript_id=NM_025838.2;extra_copy_number=0
CM058251.1	Liftoff	CDS	66706686	66706772	.	+	.	ID=cds-NP_080114.1;Parent=rna-NM_025838.2;Dbxref=CCDS:CCDS24879.1,GeneID:66910,GenBank:NP_080114.1,MGI:MGI:1914160;Name=NP_080114.1;Note=isoform 1 is encoded by transcript variant 1;gbkey=CDS;gene=Tmem107;product=transmembrane protein 107 isoform 1;protein_id=NP_080114.1;tag=RefSeq Select;extra_copy_number=0
CM058251.1	Liftoff	CDS	66706963	66707030	.	+	.	ID=cds-NP_080114.1;Parent=rna-NM_025838.2;Dbxref=CCDS:CCDS24879.1,GeneID:66910,GenBank:NP_080114.1,MGI:MGI:1914160;Name=NP_080114.1;Note=isoform 1 is encoded by transcript variant 1;gbkey=CDS;gene=Tmem107;product=transmembrane protein 107 isoform 1;protein_id=NP_080114.1;tag=RefSeq Select;extra_copy_number=0
CM058251.1	Liftoff	CDS	66707113	66707213	.	+	.	ID=cds-NP_080114.1;Parent=rna-NM_025838.2;Dbxref=CCDS:CCDS24879.1,GeneID:66910,GenBank:NP_080114.1,MGI:MGI:1914160;Name=NP_080114.1;Note=isoform 1 is encoded by transcript variant 1;gbkey=CDS;gene=Tmem107;product=transmembrane protein 107 isoform 1;protein_id=NP_080114.1;tag=RefSeq Select;extra_copy_number=0
CM058251.1	Liftoff	CDS	66708162	66708258	.	+	.	ID=cds-NP_080114.1;Parent=rna-NM_025838.2;Dbxref=CCDS:CCDS24879.1,GeneID:66910,GenBank:NP_080114.1,MGI:MGI:1914160;Name=NP_080114.1;Note=isoform 1 is encoded by transcript variant 1;gbkey=CDS;gene=Tmem107;product=transmembrane protein 107 isoform 1;protein_id=NP_080114.1;tag=RefSeq Select;extra_copy_number=0
CM058251.1	Liftoff	CDS	66708484	66708553	.	+	.	ID=cds-NP_080114.1;Parent=rna-NM_025838.2;Dbxref=CCDS:CCDS24879.1,GeneID:66910,GenBank:NP_080114.1,MGI:MGI:1914160;Name=NP_080114.1;Note=isoform 1 is encoded by transcript variant 1;gbkey=CDS;gene=Tmem107;product=transmembrane protein 107 isoform 1;protein_id=NP_080114.1;tag=RefSeq Select;extra_copy_number=0
CM058251.1	Liftoff	mRNA	66706548	66709031	.	+	.	ID=rna-NM_028336.3;Parent=gene-Tmem107;Dbxref=GeneID:66910,GenBank:NM_028336.3,MGI:MGI:1914160;Name=NM_028336.3;gbkey=mRNA;gene=Tmem107;product=transmembrane protein 107%2C transcript variant 2;transcript_id=NM_028336.3;matches_ref_protein=False;valid_ORF=False;missing_stop_codon=True;extra_copy_number=0
CM058251.1	Liftoff	exon	66706548	66706772	.	+	.	ID=exon-NM_028336.3-1;Parent=rna-NM_028336.3;Dbxref=GeneID:66910,GenBank:NM_028336.3,MGI:MGI:1914160;gbkey=mRNA;gene=Tmem107;product=transmembrane protein 107%2C transcript variant 2;transcript_id=NM_028336.3;extra_copy_number=0
CM058251.1	Liftoff	exon	66706963	66707030	.	+	.	ID=exon-NM_028336.3-2;Parent=rna-NM_028336.3;Dbxref=GeneID:66910,GenBank:NM_028336.3,MGI:MGI:1914160;gbkey=mRNA;gene=Tmem107;product=transmembrane protein 107%2C transcript variant 2;transcript_id=NM_028336.3;extra_copy_number=0
CM058251.1	Liftoff	exon	66707113	66707213	.	+	.	ID=exon-NM_028336.3-3;Parent=rna-NM_028336.3;Dbxref=GeneID:66910,GenBank:NM_028336.3,MGI:MGI:1914160;gbkey=mRNA;gene=Tmem107;product=transmembrane protein 107%2C transcript variant 2;transcript_id=NM_028336.3;extra_copy_number=0
CM058251.1	Liftoff	exon	66708162	66709031	.	+	.	ID=exon-NM_028336.3-4;Parent=rna-NM_028336.3;Dbxref=GeneID:66910,GenBank:NM_028336.3,MGI:MGI:1914160;gbkey=mRNA;gene=Tmem107;product=transmembrane protein 107%2C transcript variant 2;transcript_id=NM_028336.3;extra_copy_number=0
CM058251.1	Liftoff	CDS	66706686	66706772	.	+	.	ID=cds-NP_082612.2;Parent=rna-NM_028336.3;Dbxref=CCDS:CCDS24880.1,GeneID:66910,GenBank:NP_082612.2,MGI:MGI:1914160;Name=NP_082612.2;Note=isoform 2 is encoded by transcript variant 2;gbkey=CDS;gene=Tmem107;product=transmembrane protein 107 isoform 2;protein_id=NP_082612.2;extra_copy_number=0
CM058251.1	Liftoff	CDS	66706963	66707030	.	+	.	ID=cds-NP_082612.2;Parent=rna-NM_028336.3;Dbxref=CCDS:CCDS24880.1,GeneID:66910,GenBank:NP_082612.2,MGI:MGI:1914160;Name=NP_082612.2;Note=isoform 2 is encoded by transcript variant 2;gbkey=CDS;gene=Tmem107;product=transmembrane protein 107 isoform 2;protein_id=NP_082612.2;extra_copy_number=0
CM058251.1	Liftoff	CDS	66707113	66707213	.	+	.	ID=cds-NP_082612.2;Parent=rna-NM_028336.3;Dbxref=CCDS:CCDS24880.1,GeneID:66910,GenBank:NP_082612.2,MGI:MGI:1914160;Name=NP_082612.2;Note=isoform 2 is encoded by transcript variant 2;gbkey=CDS;gene=Tmem107;product=transmembrane protein 107 isoform 2;protein_id=NP_082612.2;extra_copy_number=0
CM058251.1	Liftoff	CDS	66708162	66708336	.	+	.	ID=cds-NP_082612.2;Parent=rna-NM_028336.3;Dbxref=CCDS:CCDS24880.1,GeneID:66910,GenBank:NP_082612.2,MGI:MGI:1914160;Name=NP_082612.2;Note=isoform 2 is encoded by transcript variant 2;gbkey=CDS;gene=Tmem107;product=transmembrane protein 107 isoform 2;protein_id=NP_082612.2;extra_copy_number=0
CM058251.1	Liftoff	match	66709143	66709452	.	+	.	ID=93065029-f828-4642-9fd2-39ca9b56b87f;Target=NG_152300.1 1 310 +;assembly_bases_aln=310;assembly_bases_seq=310;bit_score=577.963;blast_aligner=1;blast_score=310;common_component=0;e_value=8.00748e-163;filter_score=0;for_remapping=2;gap_count=0;hsp_percent_coverage=100;matchable_bases=310;matched_bases=310;num_ident=310;num_mismatch=0;pct_coverage=100;pct_coverage_hiqual=100;pct_identity_gap=100;pct_identity_gapopen_only=100;pct_identity_ungap=100;rank=1;weighted_identity=1;coverage=1.0;sequence_ID=1.0;extra_copy_number=0;copy_num_ID=93065029-f828-4642-9fd2-39ca9b56b87f_0
CM058251.1	Liftoff	gene	66709164	66709300	.	+	.	ID=gene-Snord118;Dbxref=GeneID:100216530,MGI:MGI:3819519;Name=Snord118;description=small nucleolar RNA%2C C/D box 118;gbkey=Gene;gene=Snord118;gene_biotype=snoRNA;gene_synonym=MBI-34;coverage=1.0;sequence_ID=1.0;extra_copy_number=0;copy_num_ID=gene-Snord118_0
CM058251.1	Liftoff	snoRNA	66709164	66709300	.	+	.	ID=rna-NR_028566.3;Parent=gene-Snord118;Dbxref=GeneID:100216530,GenBank:NR_028566.3,MGI:MGI:3819519;Name=NR_028566.3;gbkey=ncRNA;gene=Snord118;product=small nucleolar RNA%2C C/D box 118;transcript_id=NR_028566.3;extra_copy_number=0
CM058251.1	Liftoff	exon	66709164	66709300	.	+	.	ID=exon-NR_028566.3-1;Parent=rna-NR_028566.3;Dbxref=GeneID:100216530,GenBank:NR_028566.3,MGI:MGI:3819519;gbkey=ncRNA;gene=Snord118;product=small nucleolar RNA%2C C/D box 118;transcript_id=NR_028566.3;extra_copy_number=0
CM058251.1	Liftoff	enhancer	66709243	66709352	.	.	.	ID=id-GeneID:128926654;Dbxref=GeneID:128926654;Note=cis-regulatory module chr11:68887007-68887116 (MGSCv37/mm9 assembly coordinates);experiment=EXISTENCE:reporter gene assay evidence [ECO:0000049][PMID:25872643];function=activates a minimal SCP1 promoter by CapStarr-seq with weak activity in P5424 T cells {active_cell/tissue: P5424 T cell};gbkey=regulatory;regulatory_class=enhancer;coverage=1.0;sequence_ID=1.0;extra_copy_number=0;copy_num_ID=id-GeneID:128926654_0
CM058251.1	Liftoff	biological_region	66709243	66709352	.	+	.	ID=id-GeneID:128926654-2;Dbxref=GeneID:128926654;Name=biological region;gbkey=Region;standard_name=CapStarr-seq enhancer MGSCv37_chr11:68887007-68887116;coverage=1.0;sequence_ID=1.0;extra_copy_number=0;copy_num_ID=id-GeneID:128926654-2_0
CM058251.1	Liftoff	gene	66724253	66728106	.	+	.	ID=gene-Vamp2;Dbxref=GeneID:22318,MGI:MGI:1313277;Name=Vamp2;description=vesicle-associated membrane protein 2;gbkey=Gene;gene=Vamp2;gene_biotype=protein_coding;gene_synonym=Syb-2,Syb2,sybII,Vamp-2;coverage=1.0;sequence_ID=1.0;valid_ORFs=1;extra_copy_number=0;copy_num_ID=gene-Vamp2_0
CM058251.1	Liftoff	mRNA	66724253	66728106	.	+	.	ID=rna-NM_009497.3;Parent=gene-Vamp2;Dbxref=GeneID:22318,GenBank:NM_009497.3,MGI:MGI:1313277;Name=NM_009497.3;gbkey=mRNA;gene=Vamp2;product=vesicle-associated membrane protein 2;tag=RefSeq Select;transcript_id=NM_009497.3;matches_ref_protein=True;valid_ORF=True;extra_copy_number=0
CM058251.1	Liftoff	exon	66724253	66724352	.	+	.	ID=exon-NM_009497.3-1;Parent=rna-NM_009497.3;Dbxref=GeneID:22318,GenBank:NM_009497.3,MGI:MGI:1313277;gbkey=mRNA;gene=Vamp2;product=vesicle-associated membrane protein 2;tag=RefSeq Select;transcript_id=NM_009497.3;extra_copy_number=0
CM058251.1	Liftoff	exon	66724831	66724951	.	+	.	ID=exon-NM_009497.3-2;Parent=rna-NM_009497.3;Dbxref=GeneID:22318,GenBank:NM_009497.3,MGI:MGI:1313277;gbkey=mRNA;gene=Vamp2;product=vesicle-associated membrane protein 2;tag=RefSeq Select;transcript_id=NM_009497.3;extra_copy_number=0
CM058251.1	Liftoff	exon	66725456	66725614	.	+	.	ID=exon-NM_009497.3-3;Parent=rna-NM_009497.3;Dbxref=GeneID:22318,GenBank:NM_009497.3,MGI:MGI:1313277;gbkey=mRNA;gene=Vamp2;product=vesicle-associated membrane protein 2;tag=RefSeq Select;transcript_id=NM_009497.3;extra_copy_number=0
CM058251.1	Liftoff	exon	66725701	66725752	.	+	.	ID=exon-NM_009497.3-4;Parent=rna-NM_009497.3;Dbxref=GeneID:22318,GenBank:NM_009497.3,MGI:MGI:1313277;gbkey=mRNA;gene=Vamp2;product=vesicle-associated membrane protein 2;tag=RefSeq Select;transcript_id=NM_009497.3;extra_copy_number=0
CM058251.1	Liftoff	exon	66726375	66728106	.	+	.	ID=exon-NM_009497.3-5;Parent=rna-NM_009497.3;Dbxref=GeneID:22318,GenBank:NM_009497.3,MGI:MGI:1313277;gbkey=mRNA;gene=Vamp2;product=vesicle-associated membrane protein 2;tag=RefSeq Select;transcript_id=NM_009497.3;extra_copy_number=0
CM058251.1	Liftoff	CDS	66724351	66724352	.	+	.	ID=cds-NP_033523.1;Parent=rna-NM_009497.3;Dbxref=CCDS:CCDS24881.1,GeneID:22318,GenBank:NP_033523.1,MGI:MGI:1313277;Name=NP_033523.1;gbkey=CDS;gene=Vamp2;product=vesicle-associated membrane protein 2;protein_id=NP_033523.1;tag=RefSeq Select;extra_copy_number=0
CM058251.1	Liftoff	CDS	66724831	66724951	.	+	.	ID=cds-NP_033523.1;Parent=rna-NM_009497.3;Dbxref=CCDS:CCDS24881.1,GeneID:22318,GenBank:NP_033523.1,MGI:MGI:1313277;Name=NP_033523.1;gbkey=CDS;gene=Vamp2;product=vesicle-associated membrane protein 2;protein_id=NP_033523.1;tag=RefSeq Select;extra_copy_number=0
CM058251.1	Liftoff	CDS	66725456	66725614	.	+	.	ID=cds-NP_033523.1;Parent=rna-NM_009497.3;Dbxref=CCDS:CCDS24881.1,GeneID:22318,GenBank:NP_033523.1,MGI:MGI:1313277;Name=NP_033523.1;gbkey=CDS;gene=Vamp2;product=vesicle-associated membrane protein 2;protein_id=NP_033523.1;tag=RefSeq Select;extra_copy_number=0
CM058251.1	Liftoff	CDS	66725701	66725752	.	+	.	ID=cds-NP_033523.1;Parent=rna-NM_009497.3;Dbxref=CCDS:CCDS24881.1,GeneID:22318,GenBank:NP_033523.1,MGI:MGI:1313277;Name=NP_033523.1;gbkey=CDS;gene=Vamp2;product=vesicle-associated membrane protein 2;protein_id=NP_033523.1;tag=RefSeq Select;extra_copy_number=0
CM058251.1	Liftoff	CDS	66726375	66726391	.	+	.	ID=cds-NP_033523.1;Parent=rna-NM_009497.3;Dbxref=CCDS:CCDS24881.1,GeneID:22318,GenBank:NP_033523.1,MGI:MGI:1313277;Name=NP_033523.1;gbkey=CDS;gene=Vamp2;product=vesicle-associated membrane protein 2;protein_id=NP_033523.1;tag=RefSeq Select;extra_copy_number=0
CM058251.1	Liftoff	gene	66730833	66745691	.	+	.	ID=gene-Per1;Dbxref=GeneID:18626,MGI:MGI:1098283;Name=Per1;description=period circadian clock 1;gbkey=Gene;gene=Per1;gene_biotype=protein_coding;gene_synonym=Hftm,m-rigui,mPer1,Per;coverage=1.0;sequence_ID=0.999;valid_ORFs=7;extra_copy_number=0;copy_num_ID=gene-Per1_0
CM058251.1	Liftoff	mRNA	66730833	66745691	.	+	.	ID=rna-XM_006532480.4;Parent=gene-Per1;Dbxref=GeneID:18626,GenBank:XM_006532480.4,MGI:MGI:1098283;Name=XM_006532480.4;gbkey=mRNA;gene=Per1;model_evidence=Supporting evidence includes similarity to: 2 mRNAs%2C 20 ESTs%2C 15 Proteins%2C 440 long SRA reads%2C and 100%25 coverage of the annotated genomic feature by RNAseq alignments%2C including 55 samples with support for all annotated introns;product=period circadian clock 1%2C transcript variant X1;transcript_id=XM_006532480.4;matches_ref_protein=True;valid_ORF=True;extra_copy_number=0
CM058251.1	Liftoff	exon	66730833	66731028	.	+	.	ID=exon-XM_006532480.4-1;Parent=rna-XM_006532480.4;Dbxref=GeneID:18626,GenBank:XM_006532480.4,MGI:MGI:1098283;gbkey=mRNA;gene=Per1;product=period circadian clock 1%2C transcript variant X1;transcript_id=XM_006532480.4;extra_copy_number=0
CM058251.1	Liftoff	exon	66736235	66736642	.	+	.	ID=exon-XM_006532480.4-2;Parent=rna-XM_006532480.4;Dbxref=GeneID:18626,GenBank:XM_006532480.4,MGI:MGI:1098283;gbkey=mRNA;gene=Per1;product=period circadian clock 1%2C transcript variant X1;transcript_id=XM_006532480.4;extra_copy_number=0
CM058251.1	Liftoff	exon	66736731	66736829	.	+	.	ID=exon-XM_006532480.4-3;Parent=rna-XM_006532480.4;Dbxref=GeneID:18626,GenBank:XM_006532480.4,MGI:MGI:1098283;gbkey=mRNA;gene=Per1;product=period circadian clock 1%2C transcript variant X1;transcript_id=XM_006532480.4;extra_copy_number=0
CM058251.1	Liftoff	exon	66736922	66737076	.	+	.	ID=exon-XM_006532480.4-4;Parent=rna-XM_006532480.4;Dbxref=GeneID:18626,GenBank:XM_006532480.4,MGI:MGI:1098283;gbkey=mRNA;gene=Per1;product=period circadian clock 1%2C transcript variant X1;transcript_id=XM_006532480.4;extra_copy_number=0
CM058251.1	Liftoff	exon	66737177	66737298	.	+	.	ID=exon-XM_006532480.4-5;Parent=rna-XM_006532480.4;Dbxref=GeneID:18626,GenBank:XM_006532480.4,MGI:MGI:1098283;gbkey=mRNA;gene=Per1;product=period circadian clock 1%2C transcript variant X1;transcript_id=XM_006532480.4;extra_copy_number=0
CM058251.1	Liftoff	exon	66737401	66737602	.	+	.	ID=exon-XM_006532480.4-6;Parent=rna-XM_006532480.4;Dbxref=GeneID:18626,GenBank:XM_006532480.4,MGI:MGI:1098283;gbkey=mRNA;gene=Per1;product=period circadian clock 1%2C transcript variant X1;transcript_id=XM_006532480.4;extra_copy_number=0
CM058251.1	Liftoff	exon	66737713	66737764	.	+	.	ID=exon-XM_006532480.4-7;Parent=rna-XM_006532480.4;Dbxref=GeneID:18626,GenBank:XM_006532480.4,MGI:MGI:1098283;gbkey=mRNA;gene=Per1;product=period circadian clock 1%2C transcript variant X1;transcript_id=XM_006532480.4;extra_copy_number=0
CM058251.1	Liftoff	exon	66737890	66738032	.	+	.	ID=exon-XM_006532480.4-8;Parent=rna-XM_006532480.4;Dbxref=GeneID:18626,GenBank:XM_006532480.4,MGI:MGI:1098283;gbkey=mRNA;gene=Per1;product=period circadian clock 1%2C transcript variant X1;transcript_id=XM_006532480.4;extra_copy_number=0
CM058251.1	Liftoff	exon	66738400	66738478	.	+	.	ID=exon-XM_006532480.4-9;Parent=rna-XM_006532480.4;Dbxref=GeneID:18626,GenBank:XM_006532480.4,MGI:MGI:1098283;gbkey=mRNA;gene=Per1;product=period circadian clock 1%2C transcript variant X1;transcript_id=XM_006532480.4;extra_copy_number=0
CM058251.1	Liftoff	exon	66738551	66738657	.	+	.	ID=exon-XM_006532480.4-10;Parent=rna-XM_006532480.4;Dbxref=GeneID:18626,GenBank:XM_006532480.4,MGI:MGI:1098283;gbkey=mRNA;gene=Per1;product=period circadian clock 1%2C transcript variant X1;transcript_id=XM_006532480.4;extra_copy_number=0
CM058251.1	Liftoff	exon	66738830	66738983	.	+	.	ID=exon-XM_006532480.4-11;Parent=rna-XM_006532480.4;Dbxref=GeneID:18626,GenBank:XM_006532480.4,MGI:MGI:1098283;gbkey=mRNA;gene=Per1;product=period circadian clock 1%2C transcript variant X1;transcript_id=XM_006532480.4;extra_copy_number=0
CM058251.1	Liftoff	exon	66739079	66739187	.	+	.	ID=exon-XM_006532480.4-12;Parent=rna-XM_006532480.4;Dbxref=GeneID:18626,GenBank:XM_006532480.4,MGI:MGI:1098283;gbkey=mRNA;gene=Per1;product=period circadian clock 1%2C transcript variant X1;transcript_id=XM_006532480.4;extra_copy_number=0
CM058251.1	Liftoff	exon	66739275	66739406	.	+	.	ID=exon-XM_006532480.4-13;Parent=rna-XM_006532480.4;Dbxref=GeneID:18626,GenBank:XM_006532480.4,MGI:MGI:1098283;gbkey=mRNA;gene=Per1;product=period circadian clock 1%2C transcript variant X1;transcript_id=XM_006532480.4;extra_copy_number=0
CM058251.1	Liftoff	exon	66739568	66739673	.	+	.	ID=exon-XM_006532480.4-14;Parent=rna-XM_006532480.4;Dbxref=GeneID:18626,GenBank:XM_006532480.4,MGI:MGI:1098283;gbkey=mRNA;gene=Per1;product=period circadian clock 1%2C transcript variant X1;transcript_id=XM_006532480.4;extra_copy_number=0
CM058251.1	Liftoff	exon	66739757	66739928	.	+	.	ID=exon-XM_006532480.4-15;Parent=rna-XM_006532480.4;Dbxref=GeneID:18626,GenBank:XM_006532480.4,MGI:MGI:1098283;gbkey=mRNA;gene=Per1;product=period circadian clock 1%2C transcript variant X1;transcript_id=XM_006532480.4;extra_copy_number=0
CM058251.1	Liftoff	exon	66740017	66740147	.	+	.	ID=exon-XM_006532480.4-16;Parent=rna-XM_006532480.4;Dbxref=GeneID:18626,GenBank:XM_006532480.4,MGI:MGI:1098283;gbkey=mRNA;gene=Per1;product=period circadian clock 1%2C transcript variant X1;transcript_id=XM_006532480.4;extra_copy_number=0
CM058251.1	Liftoff	exon	66740360	66740539	.	+	.	ID=exon-XM_006532480.4-17;Parent=rna-XM_006532480.4;Dbxref=GeneID:18626,GenBank:XM_006532480.4,MGI:MGI:1098283;gbkey=mRNA;gene=Per1;product=period circadian clock 1%2C transcript variant X1;transcript_id=XM_006532480.4;extra_copy_number=0
CM058251.1	Liftoff	exon	66741116	66741349	.	+	.	ID=exon-XM_006532480.4-18;Parent=rna-XM_006532480.4;Dbxref=GeneID:18626,GenBank:XM_006532480.4,MGI:MGI:1098283;gbkey=mRNA;gene=Per1;product=period circadian clock 1%2C transcript variant X1;transcript_id=XM_006532480.4;extra_copy_number=0
CM058251.1	Liftoff	exon	66742179	66742795	.	+	.	ID=exon-XM_006532480.4-19;Parent=rna-XM_006532480.4;Dbxref=GeneID:18626,GenBank:XM_006532480.4,MGI:MGI:1098283;gbkey=mRNA;gene=Per1;product=period circadian clock 1%2C transcript variant X1;transcript_id=XM_006532480.4;extra_copy_number=0
CM058251.1	Liftoff	exon	66743259	66743445	.	+	.	ID=exon-XM_006532480.4-20;Parent=rna-XM_006532480.4;Dbxref=GeneID:18626,GenBank:XM_006532480.4,MGI:MGI:1098283;gbkey=mRNA;gene=Per1;product=period circadian clock 1%2C transcript variant X1;transcript_id=XM_006532480.4;extra_copy_number=0
CM058251.1	Liftoff	exon	66743587	66743776	.	+	.	ID=exon-XM_006532480.4-21;Parent=rna-XM_006532480.4;Dbxref=GeneID:18626,GenBank:XM_006532480.4,MGI:MGI:1098283;gbkey=mRNA;gene=Per1;product=period circadian clock 1%2C transcript variant X1;transcript_id=XM_006532480.4;extra_copy_number=0
CM058251.1	Liftoff	exon	66744087	66744237	.	+	.	ID=exon-XM_006532480.4-22;Parent=rna-XM_006532480.4;Dbxref=GeneID:18626,GenBank:XM_006532480.4,MGI:MGI:1098283;gbkey=mRNA;gene=Per1;product=period circadian clock 1%2C transcript variant X1;transcript_id=XM_006532480.4;extra_copy_number=0
CM058251.1	Liftoff	exon	66744807	66745691	.	+	.	ID=exon-XM_006532480.4-23;Parent=rna-XM_006532480.4;Dbxref=GeneID:18626,GenBank:XM_006532480.4,MGI:MGI:1098283;gbkey=mRNA;gene=Per1;product=period circadian clock 1%2C transcript variant X1;transcript_id=XM_006532480.4;extra_copy_number=0
CM058251.1	Liftoff	CDS	66736368	66736642	.	+	.	ID=cds-XP_006532543.1;Parent=rna-XM_006532480.4;Dbxref=GeneID:18626,GenBank:XP_006532543.1,MGI:MGI:1098283;Name=XP_006532543.1;gbkey=CDS;gene=Per1;product=period circadian protein homolog 1 isoform X1;protein_id=XP_006532543.1;extra_copy_number=0
CM058251.1	Liftoff	CDS	66736731	66736829	.	+	.	ID=cds-XP_006532543.1;Parent=rna-XM_006532480.4;Dbxref=GeneID:18626,GenBank:XP_006532543.1,MGI:MGI:1098283;Name=XP_006532543.1;gbkey=CDS;gene=Per1;product=period circadian protein homolog 1 isoform X1;protein_id=XP_006532543.1;extra_copy_number=0
CM058251.1	Liftoff	CDS	66736922	66737076	.	+	.	ID=cds-XP_006532543.1;Parent=rna-XM_006532480.4;Dbxref=GeneID:18626,GenBank:XP_006532543.1,MGI:MGI:1098283;Name=XP_006532543.1;gbkey=CDS;gene=Per1;product=period circadian protein homolog 1 isoform X1;protein_id=XP_006532543.1;extra_copy_number=0
CM058251.1	Liftoff	CDS	66737177	66737298	.	+	.	ID=cds-XP_006532543.1;Parent=rna-XM_006532480.4;Dbxref=GeneID:18626,GenBank:XP_006532543.1,MGI:MGI:1098283;Name=XP_006532543.1;gbkey=CDS;gene=Per1;product=period circadian protein homolog 1 isoform X1;protein_id=XP_006532543.1;extra_copy_number=0
CM058251.1	Liftoff	CDS	66737401	66737602	.	+	.	ID=cds-XP_006532543.1;Parent=rna-XM_006532480.4;Dbxref=GeneID:18626,GenBank:XP_006532543.1,MGI:MGI:1098283;Name=XP_006532543.1;gbkey=CDS;gene=Per1;product=period circadian protein homolog 1 isoform X1;protein_id=XP_006532543.1;extra_copy_number=0
CM058251.1	Liftoff	CDS	66737713	66737764	.	+	.	ID=cds-XP_006532543.1;Parent=rna-XM_006532480.4;Dbxref=GeneID:18626,GenBank:XP_006532543.1,MGI:MGI:1098283;Name=XP_006532543.1;gbkey=CDS;gene=Per1;product=period circadian protein homolog 1 isoform X1;protein_id=XP_006532543.1;extra_copy_number=0
CM058251.1	Liftoff	CDS	66737890	66738032	.	+	.	ID=cds-XP_006532543.1;Parent=rna-XM_006532480.4;Dbxref=GeneID:18626,GenBank:XP_006532543.1,MGI:MGI:1098283;Name=XP_006532543.1;gbkey=CDS;gene=Per1;product=period circadian protein homolog 1 isoform X1;protein_id=XP_006532543.1;extra_copy_number=0
CM058251.1	Liftoff	CDS	66738400	66738478	.	+	.	ID=cds-XP_006532543.1;Parent=rna-XM_006532480.4;Dbxref=GeneID:18626,GenBank:XP_006532543.1,MGI:MGI:1098283;Name=XP_006532543.1;gbkey=CDS;gene=Per1;product=period circadian protein homolog 1 isoform X1;protein_id=XP_006532543.1;extra_copy_number=0
CM058251.1	Liftoff	CDS	66738551	66738657	.	+	.	ID=cds-XP_006532543.1;Parent=rna-XM_006532480.4;Dbxref=GeneID:18626,GenBank:XP_006532543.1,MGI:MGI:1098283;Name=XP_006532543.1;gbkey=CDS;gene=Per1;product=period circadian protein homolog 1 isoform X1;protein_id=XP_006532543.1;extra_copy_number=0
CM058251.1	Liftoff	CDS	66738830	66738983	.	+	.	ID=cds-XP_006532543.1;Parent=rna-XM_006532480.4;Dbxref=GeneID:18626,GenBank:XP_006532543.1,MGI:MGI:1098283;Name=XP_006532543.1;gbkey=CDS;gene=Per1;product=period circadian protein homolog 1 isoform X1;protein_id=XP_006532543.1;extra_copy_number=0
CM058251.1	Liftoff	CDS	66739079	66739187	.	+	.	ID=cds-XP_006532543.1;Parent=rna-XM_006532480.4;Dbxref=GeneID:18626,GenBank:XP_006532543.1,MGI:MGI:1098283;Name=XP_006532543.1;gbkey=CDS;gene=Per1;product=period circadian protein homolog 1 isoform X1;protein_id=XP_006532543.1;extra_copy_number=0
CM058251.1	Liftoff	CDS	66739275	66739406	.	+	.	ID=cds-XP_006532543.1;Parent=rna-XM_006532480.4;Dbxref=GeneID:18626,GenBank:XP_006532543.1,MGI:MGI:1098283;Name=XP_006532543.1;gbkey=CDS;gene=Per1;product=period circadian protein homolog 1 isoform X1;protein_id=XP_006532543.1;extra_copy_number=0
CM058251.1	Liftoff	CDS	66739568	66739673	.	+	.	ID=cds-XP_006532543.1;Parent=rna-XM_006532480.4;Dbxref=GeneID:18626,GenBank:XP_006532543.1,MGI:MGI:1098283;Name=XP_006532543.1;gbkey=CDS;gene=Per1;product=period circadian protein homolog 1 isoform X1;protein_id=XP_006532543.1;extra_copy_number=0
CM058251.1	Liftoff	CDS	66739757	66739928	.	+	.	ID=cds-XP_006532543.1;Parent=rna-XM_006532480.4;Dbxref=GeneID:18626,GenBank:XP_006532543.1,MGI:MGI:1098283;Name=XP_006532543.1;gbkey=CDS;gene=Per1;product=period circadian protein homolog 1 isoform X1;protein_id=XP_006532543.1;extra_copy_number=0
CM058251.1	Liftoff	CDS	66740017	66740147	.	+	.	ID=cds-XP_006532543.1;Parent=rna-XM_006532480.4;Dbxref=GeneID:18626,GenBank:XP_006532543.1,MGI:MGI:1098283;Name=XP_006532543.1;gbkey=CDS;gene=Per1;product=period circadian protein homolog 1 isoform X1;protein_id=XP_006532543.1;extra_copy_number=0
CM058251.1	Liftoff	CDS	66740360	66740539	.	+	.	ID=cds-XP_006532543.1;Parent=rna-XM_006532480.4;Dbxref=GeneID:18626,GenBank:XP_006532543.1,MGI:MGI:1098283;Name=XP_006532543.1;gbkey=CDS;gene=Per1;product=period circadian protein homolog 1 isoform X1;protein_id=XP_006532543.1;extra_copy_number=0
CM058251.1	Liftoff	CDS	66741116	66741349	.	+	.	ID=cds-XP_006532543.1;Parent=rna-XM_006532480.4;Dbxref=GeneID:18626,GenBank:XP_006532543.1,MGI:MGI:1098283;Name=XP_006532543.1;gbkey=CDS;gene=Per1;product=period circadian protein homolog 1 isoform X1;protein_id=XP_006532543.1;extra_copy_number=0
CM058251.1	Liftoff	CDS	66742179	66742795	.	+	.	ID=cds-XP_006532543.1;Parent=rna-XM_006532480.4;Dbxref=GeneID:18626,GenBank:XP_006532543.1,MGI:MGI:1098283;Name=XP_006532543.1;gbkey=CDS;gene=Per1;product=period circadian protein homolog 1 isoform X1;protein_id=XP_006532543.1;extra_copy_number=0
CM058251.1	Liftoff	CDS	66743259	66743445	.	+	.	ID=cds-XP_006532543.1;Parent=rna-XM_006532480.4;Dbxref=GeneID:18626,GenBank:XP_006532543.1,MGI:MGI:1098283;Name=XP_006532543.1;gbkey=CDS;gene=Per1;product=period circadian protein homolog 1 isoform X1;protein_id=XP_006532543.1;extra_copy_number=0
CM058251.1	Liftoff	CDS	66743587	66743776	.	+	.	ID=cds-XP_006532543.1;Parent=rna-XM_006532480.4;Dbxref=GeneID:18626,GenBank:XP_006532543.1,MGI:MGI:1098283;Name=XP_006532543.1;gbkey=CDS;gene=Per1;product=period circadian protein homolog 1 isoform X1;protein_id=XP_006532543.1;extra_copy_number=0
CM058251.1	Liftoff	CDS	66744087	66744237	.	+	.	ID=cds-XP_006532543.1;Parent=rna-XM_006532480.4;Dbxref=GeneID:18626,GenBank:XP_006532543.1,MGI:MGI:1098283;Name=XP_006532543.1;gbkey=CDS;gene=Per1;product=period circadian protein homolog 1 isoform X1;protein_id=XP_006532543.1;extra_copy_number=0
CM058251.1	Liftoff	CDS	66744807	66745085	.	+	.	ID=cds-XP_006532543.1;Parent=rna-XM_006532480.4;Dbxref=GeneID:18626,GenBank:XP_006532543.1,MGI:MGI:1098283;Name=XP_006532543.1;gbkey=CDS;gene=Per1;product=period circadian protein homolog 1 isoform X1;protein_id=XP_006532543.1;extra_copy_number=0
CM058251.1	Liftoff	mRNA	66730836	66745679	.	+	.	ID=rna-XM_030245657.2;Parent=gene-Per1;Dbxref=GeneID:18626,GenBank:XM_030245657.2,MGI:MGI:1098283;Name=XM_030245657.2;gbkey=mRNA;gene=Per1;model_evidence=Supporting evidence includes similarity to: 1 mRNA%2C 16 ESTs%2C 12 Proteins%2C 352 long SRA reads%2C and 100%25 coverage of the annotated genomic feature by RNAseq alignments%2C including 43 samples with support for all annotated introns;product=period circadian clock 1%2C transcript variant X3;transcript_id=XM_030245657.2;matches_ref_protein=True;valid_ORF=True;extra_copy_number=0
CM058251.1	Liftoff	exon	66730836	66731028	.	+	.	ID=exon-XM_030245657.2-1;Parent=rna-XM_030245657.2;Dbxref=GeneID:18626,GenBank:XM_030245657.2,MGI:MGI:1098283;gbkey=mRNA;gene=Per1;product=period circadian clock 1%2C transcript variant X3;transcript_id=XM_030245657.2;extra_copy_number=0
CM058251.1	Liftoff	exon	66736235	66736642	.	+	.	ID=exon-XM_030245657.2-2;Parent=rna-XM_030245657.2;Dbxref=GeneID:18626,GenBank:XM_030245657.2,MGI:MGI:1098283;gbkey=mRNA;gene=Per1;product=period circadian clock 1%2C transcript variant X3;transcript_id=XM_030245657.2;extra_copy_number=0
CM058251.1	Liftoff	exon	66736731	66736829	.	+	.	ID=exon-XM_030245657.2-3;Parent=rna-XM_030245657.2;Dbxref=GeneID:18626,GenBank:XM_030245657.2,MGI:MGI:1098283;gbkey=mRNA;gene=Per1;product=period circadian clock 1%2C transcript variant X3;transcript_id=XM_030245657.2;extra_copy_number=0
CM058251.1	Liftoff	exon	66736922	66737076	.	+	.	ID=exon-XM_030245657.2-4;Parent=rna-XM_030245657.2;Dbxref=GeneID:18626,GenBank:XM_030245657.2,MGI:MGI:1098283;gbkey=mRNA;gene=Per1;product=period circadian clock 1%2C transcript variant X3;transcript_id=XM_030245657.2;extra_copy_number=0
CM058251.1	Liftoff	exon	66737177	66737298	.	+	.	ID=exon-XM_030245657.2-5;Parent=rna-XM_030245657.2;Dbxref=GeneID:18626,GenBank:XM_030245657.2,MGI:MGI:1098283;gbkey=mRNA;gene=Per1;product=period circadian clock 1%2C transcript variant X3;transcript_id=XM_030245657.2;extra_copy_number=0
CM058251.1	Liftoff	exon	66737401	66737602	.	+	.	ID=exon-XM_030245657.2-6;Parent=rna-XM_030245657.2;Dbxref=GeneID:18626,GenBank:XM_030245657.2,MGI:MGI:1098283;gbkey=mRNA;gene=Per1;product=period circadian clock 1%2C transcript variant X3;transcript_id=XM_030245657.2;extra_copy_number=0
CM058251.1	Liftoff	exon	66737713	66737764	.	+	.	ID=exon-XM_030245657.2-7;Parent=rna-XM_030245657.2;Dbxref=GeneID:18626,GenBank:XM_030245657.2,MGI:MGI:1098283;gbkey=mRNA;gene=Per1;product=period circadian clock 1%2C transcript variant X3;transcript_id=XM_030245657.2;extra_copy_number=0
CM058251.1	Liftoff	exon	66737890	66738032	.	+	.	ID=exon-XM_030245657.2-8;Parent=rna-XM_030245657.2;Dbxref=GeneID:18626,GenBank:XM_030245657.2,MGI:MGI:1098283;gbkey=mRNA;gene=Per1;product=period circadian clock 1%2C transcript variant X3;transcript_id=XM_030245657.2;extra_copy_number=0
CM058251.1	Liftoff	exon	66738400	66738478	.	+	.	ID=exon-XM_030245657.2-9;Parent=rna-XM_030245657.2;Dbxref=GeneID:18626,GenBank:XM_030245657.2,MGI:MGI:1098283;gbkey=mRNA;gene=Per1;product=period circadian clock 1%2C transcript variant X3;transcript_id=XM_030245657.2;extra_copy_number=0
CM058251.1	Liftoff	exon	66738551	66738657	.	+	.	ID=exon-XM_030245657.2-10;Parent=rna-XM_030245657.2;Dbxref=GeneID:18626,GenBank:XM_030245657.2,MGI:MGI:1098283;gbkey=mRNA;gene=Per1;product=period circadian clock 1%2C transcript variant X3;transcript_id=XM_030245657.2;extra_copy_number=0
CM058251.1	Liftoff	exon	66738830	66738983	.	+	.	ID=exon-XM_030245657.2-11;Parent=rna-XM_030245657.2;Dbxref=GeneID:18626,GenBank:XM_030245657.2,MGI:MGI:1098283;gbkey=mRNA;gene=Per1;product=period circadian clock 1%2C transcript variant X3;transcript_id=XM_030245657.2;extra_copy_number=0
CM058251.1	Liftoff	exon	66739079	66739187	.	+	.	ID=exon-XM_030245657.2-12;Parent=rna-XM_030245657.2;Dbxref=GeneID:18626,GenBank:XM_030245657.2,MGI:MGI:1098283;gbkey=mRNA;gene=Per1;product=period circadian clock 1%2C transcript variant X3;transcript_id=XM_030245657.2;extra_copy_number=0
CM058251.1	Liftoff	exon	66739275	66739500	.	+	.	ID=exon-XM_030245657.2-13;Parent=rna-XM_030245657.2;Dbxref=GeneID:18626,GenBank:XM_030245657.2,MGI:MGI:1098283;gbkey=mRNA;gene=Per1;product=period circadian clock 1%2C transcript variant X3;transcript_id=XM_030245657.2;extra_copy_number=0
CM058251.1	Liftoff	exon	66739757	66739928	.	+	.	ID=exon-XM_030245657.2-14;Parent=rna-XM_030245657.2;Dbxref=GeneID:18626,GenBank:XM_030245657.2,MGI:MGI:1098283;gbkey=mRNA;gene=Per1;product=period circadian clock 1%2C transcript variant X3;transcript_id=XM_030245657.2;extra_copy_number=0
CM058251.1	Liftoff	exon	66740017	66740147	.	+	.	ID=exon-XM_030245657.2-15;Parent=rna-XM_030245657.2;Dbxref=GeneID:18626,GenBank:XM_030245657.2,MGI:MGI:1098283;gbkey=mRNA;gene=Per1;product=period circadian clock 1%2C transcript variant X3;transcript_id=XM_030245657.2;extra_copy_number=0
CM058251.1	Liftoff	exon	66740360	66740539	.	+	.	ID=exon-XM_030245657.2-16;Parent=rna-XM_030245657.2;Dbxref=GeneID:18626,GenBank:XM_030245657.2,MGI:MGI:1098283;gbkey=mRNA;gene=Per1;product=period circadian clock 1%2C transcript variant X3;transcript_id=XM_030245657.2;extra_copy_number=0
CM058251.1	Liftoff	exon	66741116	66741349	.	+	.	ID=exon-XM_030245657.2-17;Parent=rna-XM_030245657.2;Dbxref=GeneID:18626,GenBank:XM_030245657.2,MGI:MGI:1098283;gbkey=mRNA;gene=Per1;product=period circadian clock 1%2C transcript variant X3;transcript_id=XM_030245657.2;extra_copy_number=0
CM058251.1	Liftoff	exon	66742179	66742795	.	+	.	ID=exon-XM_030245657.2-18;Parent=rna-XM_030245657.2;Dbxref=GeneID:18626,GenBank:XM_030245657.2,MGI:MGI:1098283;gbkey=mRNA;gene=Per1;product=period circadian clock 1%2C transcript variant X3;transcript_id=XM_030245657.2;extra_copy_number=0
CM058251.1	Liftoff	exon	66743259	66743445	.	+	.	ID=exon-XM_030245657.2-19;Parent=rna-XM_030245657.2;Dbxref=GeneID:18626,GenBank:XM_030245657.2,MGI:MGI:1098283;gbkey=mRNA;gene=Per1;product=period circadian clock 1%2C transcript variant X3;transcript_id=XM_030245657.2;extra_copy_number=0
CM058251.1	Liftoff	exon	66743587	66743776	.	+	.	ID=exon-XM_030245657.2-20;Parent=rna-XM_030245657.2;Dbxref=GeneID:18626,GenBank:XM_030245657.2,MGI:MGI:1098283;gbkey=mRNA;gene=Per1;product=period circadian clock 1%2C transcript variant X3;transcript_id=XM_030245657.2;extra_copy_number=0
CM058251.1	Liftoff	exon	66744087	66744237	.	+	.	ID=exon-XM_030245657.2-21;Parent=rna-XM_030245657.2;Dbxref=GeneID:18626,GenBank:XM_030245657.2,MGI:MGI:1098283;gbkey=mRNA;gene=Per1;product=period circadian clock 1%2C transcript variant X3;transcript_id=XM_030245657.2;extra_copy_number=0
CM058251.1	Liftoff	exon	66744807	66745679	.	+	.	ID=exon-XM_030245657.2-22;Parent=rna-XM_030245657.2;Dbxref=GeneID:18626,GenBank:XM_030245657.2,MGI:MGI:1098283;gbkey=mRNA;gene=Per1;product=period circadian clock 1%2C transcript variant X3;transcript_id=XM_030245657.2;extra_copy_number=0
CM058251.1	Liftoff	CDS	66736368	66736642	.	+	.	ID=cds-XP_030101517.1;Parent=rna-XM_030245657.2;Dbxref=GeneID:18626,GenBank:XP_030101517.1,MGI:MGI:1098283;Name=XP_030101517.1;gbkey=CDS;gene=Per1;product=period circadian protein homolog 1 isoform X2;protein_id=XP_030101517.1;extra_copy_number=0
CM058251.1	Liftoff	CDS	66736731	66736829	.	+	.	ID=cds-XP_030101517.1;Parent=rna-XM_030245657.2;Dbxref=GeneID:18626,GenBank:XP_030101517.1,MGI:MGI:1098283;Name=XP_030101517.1;gbkey=CDS;gene=Per1;product=period circadian protein homolog 1 isoform X2;protein_id=XP_030101517.1;extra_copy_number=0
CM058251.1	Liftoff	CDS	66736922	66737076	.	+	.	ID=cds-XP_030101517.1;Parent=rna-XM_030245657.2;Dbxref=GeneID:18626,GenBank:XP_030101517.1,MGI:MGI:1098283;Name=XP_030101517.1;gbkey=CDS;gene=Per1;product=period circadian protein homolog 1 isoform X2;protein_id=XP_030101517.1;extra_copy_number=0
CM058251.1	Liftoff	CDS	66737177	66737298	.	+	.	ID=cds-XP_030101517.1;Parent=rna-XM_030245657.2;Dbxref=GeneID:18626,GenBank:XP_030101517.1,MGI:MGI:1098283;Name=XP_030101517.1;gbkey=CDS;gene=Per1;product=period circadian protein homolog 1 isoform X2;protein_id=XP_030101517.1;extra_copy_number=0
CM058251.1	Liftoff	CDS	66737401	66737602	.	+	.	ID=cds-XP_030101517.1;Parent=rna-XM_030245657.2;Dbxref=GeneID:18626,GenBank:XP_030101517.1,MGI:MGI:1098283;Name=XP_030101517.1;gbkey=CDS;gene=Per1;product=period circadian protein homolog 1 isoform X2;protein_id=XP_030101517.1;extra_copy_number=0
CM058251.1	Liftoff	CDS	66737713	66737764	.	+	.	ID=cds-XP_030101517.1;Parent=rna-XM_030245657.2;Dbxref=GeneID:18626,GenBank:XP_030101517.1,MGI:MGI:1098283;Name=XP_030101517.1;gbkey=CDS;gene=Per1;product=period circadian protein homolog 1 isoform X2;protein_id=XP_030101517.1;extra_copy_number=0
CM058251.1	Liftoff	CDS	66737890	66738032	.	+	.	ID=cds-XP_030101517.1;Parent=rna-XM_030245657.2;Dbxref=GeneID:18626,GenBank:XP_030101517.1,MGI:MGI:1098283;Name=XP_030101517.1;gbkey=CDS;gene=Per1;product=period circadian protein homolog 1 isoform X2;protein_id=XP_030101517.1;extra_copy_number=0
CM058251.1	Liftoff	CDS	66738400	66738478	.	+	.	ID=cds-XP_030101517.1;Parent=rna-XM_030245657.2;Dbxref=GeneID:18626,GenBank:XP_030101517.1,MGI:MGI:1098283;Name=XP_030101517.1;gbkey=CDS;gene=Per1;product=period circadian protein homolog 1 isoform X2;protein_id=XP_030101517.1;extra_copy_number=0
CM058251.1	Liftoff	CDS	66738551	66738657	.	+	.	ID=cds-XP_030101517.1;Parent=rna-XM_030245657.2;Dbxref=GeneID:18626,GenBank:XP_030101517.1,MGI:MGI:1098283;Name=XP_030101517.1;gbkey=CDS;gene=Per1;product=period circadian protein homolog 1 isoform X2;protein_id=XP_030101517.1;extra_copy_number=0
CM058251.1	Liftoff	CDS	66738830	66738983	.	+	.	ID=cds-XP_030101517.1;Parent=rna-XM_030245657.2;Dbxref=GeneID:18626,GenBank:XP_030101517.1,MGI:MGI:1098283;Name=XP_030101517.1;gbkey=CDS;gene=Per1;product=period circadian protein homolog 1 isoform X2;protein_id=XP_030101517.1;extra_copy_number=0
CM058251.1	Liftoff	CDS	66739079	66739187	.	+	.	ID=cds-XP_030101517.1;Parent=rna-XM_030245657.2;Dbxref=GeneID:18626,GenBank:XP_030101517.1,MGI:MGI:1098283;Name=XP_030101517.1;gbkey=CDS;gene=Per1;product=period circadian protein homolog 1 isoform X2;protein_id=XP_030101517.1;extra_copy_number=0
CM058251.1	Liftoff	CDS	66739275	66739500	.	+	.	ID=cds-XP_030101517.1;Parent=rna-XM_030245657.2;Dbxref=GeneID:18626,GenBank:XP_030101517.1,MGI:MGI:1098283;Name=XP_030101517.1;gbkey=CDS;gene=Per1;product=period circadian protein homolog 1 isoform X2;protein_id=XP_030101517.1;extra_copy_number=0
CM058251.1	Liftoff	CDS	66739757	66739928	.	+	.	ID=cds-XP_030101517.1;Parent=rna-XM_030245657.2;Dbxref=GeneID:18626,GenBank:XP_030101517.1,MGI:MGI:1098283;Name=XP_030101517.1;gbkey=CDS;gene=Per1;product=period circadian protein homolog 1 isoform X2;protein_id=XP_030101517.1;extra_copy_number=0
CM058251.1	Liftoff	CDS	66740017	66740147	.	+	.	ID=cds-XP_030101517.1;Parent=rna-XM_030245657.2;Dbxref=GeneID:18626,GenBank:XP_030101517.1,MGI:MGI:1098283;Name=XP_030101517.1;gbkey=CDS;gene=Per1;product=period circadian protein homolog 1 isoform X2;protein_id=XP_030101517.1;extra_copy_number=0
CM058251.1	Liftoff	CDS	66740360	66740539	.	+	.	ID=cds-XP_030101517.1;Parent=rna-XM_030245657.2;Dbxref=GeneID:18626,GenBank:XP_030101517.1,MGI:MGI:1098283;Name=XP_030101517.1;gbkey=CDS;gene=Per1;product=period circadian protein homolog 1 isoform X2;protein_id=XP_030101517.1;extra_copy_number=0
CM058251.1	Liftoff	CDS	66741116	66741349	.	+	.	ID=cds-XP_030101517.1;Parent=rna-XM_030245657.2;Dbxref=GeneID:18626,GenBank:XP_030101517.1,MGI:MGI:1098283;Name=XP_030101517.1;gbkey=CDS;gene=Per1;product=period circadian protein homolog 1 isoform X2;protein_id=XP_030101517.1;extra_copy_number=0
CM058251.1	Liftoff	CDS	66742179	66742795	.	+	.	ID=cds-XP_030101517.1;Parent=rna-XM_030245657.2;Dbxref=GeneID:18626,GenBank:XP_030101517.1,MGI:MGI:1098283;Name=XP_030101517.1;gbkey=CDS;gene=Per1;product=period circadian protein homolog 1 isoform X2;protein_id=XP_030101517.1;extra_copy_number=0
CM058251.1	Liftoff	CDS	66743259	66743445	.	+	.	ID=cds-XP_030101517.1;Parent=rna-XM_030245657.2;Dbxref=GeneID:18626,GenBank:XP_030101517.1,MGI:MGI:1098283;Name=XP_030101517.1;gbkey=CDS;gene=Per1;product=period circadian protein homolog 1 isoform X2;protein_id=XP_030101517.1;extra_copy_number=0
CM058251.1	Liftoff	CDS	66743587	66743776	.	+	.	ID=cds-XP_030101517.1;Parent=rna-XM_030245657.2;Dbxref=GeneID:18626,GenBank:XP_030101517.1,MGI:MGI:1098283;Name=XP_030101517.1;gbkey=CDS;gene=Per1;product=period circadian protein homolog 1 isoform X2;protein_id=XP_030101517.1;extra_copy_number=0
CM058251.1	Liftoff	CDS	66744087	66744237	.	+	.	ID=cds-XP_030101517.1;Parent=rna-XM_030245657.2;Dbxref=GeneID:18626,GenBank:XP_030101517.1,MGI:MGI:1098283;Name=XP_030101517.1;gbkey=CDS;gene=Per1;product=period circadian protein homolog 1 isoform X2;protein_id=XP_030101517.1;extra_copy_number=0
CM058251.1	Liftoff	CDS	66744807	66745085	.	+	.	ID=cds-XP_030101517.1;Parent=rna-XM_030245657.2;Dbxref=GeneID:18626,GenBank:XP_030101517.1,MGI:MGI:1098283;Name=XP_030101517.1;gbkey=CDS;gene=Per1;product=period circadian protein homolog 1 isoform X2;protein_id=XP_030101517.1;extra_copy_number=0
CM058251.1	Liftoff	mRNA	66731110	66745679	.	+	.	ID=rna-XM_006532481.5;Parent=gene-Per1;Dbxref=GeneID:18626,GenBank:XM_006532481.5,MGI:MGI:1098283;Name=XM_006532481.5;gbkey=mRNA;gene=Per1;model_evidence=Supporting evidence includes similarity to: 1 mRNA%2C 17 ESTs%2C 12 Proteins%2C 504 long SRA reads%2C and 100%25 coverage of the annotated genomic feature by RNAseq alignments%2C including 43 samples with support for all annotated introns;product=period circadian clock 1%2C transcript variant X2;transcript_id=XM_006532481.5;matches_ref_protein=True;valid_ORF=True;extra_copy_number=0
CM058251.1	Liftoff	exon	66731110	66734734	.	+	.	ID=exon-XM_006532481.5-1;Parent=rna-XM_006532481.5;Dbxref=GeneID:18626,GenBank:XM_006532481.5,MGI:MGI:1098283;gbkey=mRNA;gene=Per1;product=period circadian clock 1%2C transcript variant X2;transcript_id=XM_006532481.5;extra_copy_number=0
CM058251.1	Liftoff	exon	66736235	66736642	.	+	.	ID=exon-XM_006532481.5-2;Parent=rna-XM_006532481.5;Dbxref=GeneID:18626,GenBank:XM_006532481.5,MGI:MGI:1098283;gbkey=mRNA;gene=Per1;product=period circadian clock 1%2C transcript variant X2;transcript_id=XM_006532481.5;extra_copy_number=0
CM058251.1	Liftoff	exon	66736731	66736829	.	+	.	ID=exon-XM_006532481.5-3;Parent=rna-XM_006532481.5;Dbxref=GeneID:18626,GenBank:XM_006532481.5,MGI:MGI:1098283;gbkey=mRNA;gene=Per1;product=period circadian clock 1%2C transcript variant X2;transcript_id=XM_006532481.5;extra_copy_number=0
CM058251.1	Liftoff	exon	66736922	66737076	.	+	.	ID=exon-XM_006532481.5-4;Parent=rna-XM_006532481.5;Dbxref=GeneID:18626,GenBank:XM_006532481.5,MGI:MGI:1098283;gbkey=mRNA;gene=Per1;product=period circadian clock 1%2C transcript variant X2;transcript_id=XM_006532481.5;extra_copy_number=0
CM058251.1	Liftoff	exon	66737177	66737298	.	+	.	ID=exon-XM_006532481.5-5;Parent=rna-XM_006532481.5;Dbxref=GeneID:18626,GenBank:XM_006532481.5,MGI:MGI:1098283;gbkey=mRNA;gene=Per1;product=period circadian clock 1%2C transcript variant X2;transcript_id=XM_006532481.5;extra_copy_number=0
CM058251.1	Liftoff	exon	66737401	66737602	.	+	.	ID=exon-XM_006532481.5-6;Parent=rna-XM_006532481.5;Dbxref=GeneID:18626,GenBank:XM_006532481.5,MGI:MGI:1098283;gbkey=mRNA;gene=Per1;product=period circadian clock 1%2C transcript variant X2;transcript_id=XM_006532481.5;extra_copy_number=0
CM058251.1	Liftoff	exon	66737713	66737764	.	+	.	ID=exon-XM_006532481.5-7;Parent=rna-XM_006532481.5;Dbxref=GeneID:18626,GenBank:XM_006532481.5,MGI:MGI:1098283;gbkey=mRNA;gene=Per1;product=period circadian clock 1%2C transcript variant X2;transcript_id=XM_006532481.5;extra_copy_number=0
CM058251.1	Liftoff	exon	66737890	66738032	.	+	.	ID=exon-XM_006532481.5-8;Parent=rna-XM_006532481.5;Dbxref=GeneID:18626,GenBank:XM_006532481.5,MGI:MGI:1098283;gbkey=mRNA;gene=Per1;product=period circadian clock 1%2C transcript variant X2;transcript_id=XM_006532481.5;extra_copy_number=0
CM058251.1	Liftoff	exon	66738400	66738478	.	+	.	ID=exon-XM_006532481.5-9;Parent=rna-XM_006532481.5;Dbxref=GeneID:18626,GenBank:XM_006532481.5,MGI:MGI:1098283;gbkey=mRNA;gene=Per1;product=period circadian clock 1%2C transcript variant X2;transcript_id=XM_006532481.5;extra_copy_number=0
CM058251.1	Liftoff	exon	66738551	66738657	.	+	.	ID=exon-XM_006532481.5-10;Parent=rna-XM_006532481.5;Dbxref=GeneID:18626,GenBank:XM_006532481.5,MGI:MGI:1098283;gbkey=mRNA;gene=Per1;product=period circadian clock 1%2C transcript variant X2;transcript_id=XM_006532481.5;extra_copy_number=0
CM058251.1	Liftoff	exon	66738830	66738983	.	+	.	ID=exon-XM_006532481.5-11;Parent=rna-XM_006532481.5;Dbxref=GeneID:18626,GenBank:XM_006532481.5,MGI:MGI:1098283;gbkey=mRNA;gene=Per1;product=period circadian clock 1%2C transcript variant X2;transcript_id=XM_006532481.5;extra_copy_number=0
CM058251.1	Liftoff	exon	66739079	66739187	.	+	.	ID=exon-XM_006532481.5-12;Parent=rna-XM_006532481.5;Dbxref=GeneID:18626,GenBank:XM_006532481.5,MGI:MGI:1098283;gbkey=mRNA;gene=Per1;product=period circadian clock 1%2C transcript variant X2;transcript_id=XM_006532481.5;extra_copy_number=0
CM058251.1	Liftoff	exon	66739275	66739500	.	+	.	ID=exon-XM_006532481.5-13;Parent=rna-XM_006532481.5;Dbxref=GeneID:18626,GenBank:XM_006532481.5,MGI:MGI:1098283;gbkey=mRNA;gene=Per1;product=period circadian clock 1%2C transcript variant X2;transcript_id=XM_006532481.5;extra_copy_number=0
CM058251.1	Liftoff	exon	66739757	66739928	.	+	.	ID=exon-XM_006532481.5-14;Parent=rna-XM_006532481.5;Dbxref=GeneID:18626,GenBank:XM_006532481.5,MGI:MGI:1098283;gbkey=mRNA;gene=Per1;product=period circadian clock 1%2C transcript variant X2;transcript_id=XM_006532481.5;extra_copy_number=0
CM058251.1	Liftoff	exon	66740017	66740147	.	+	.	ID=exon-XM_006532481.5-15;Parent=rna-XM_006532481.5;Dbxref=GeneID:18626,GenBank:XM_006532481.5,MGI:MGI:1098283;gbkey=mRNA;gene=Per1;product=period circadian clock 1%2C transcript variant X2;transcript_id=XM_006532481.5;extra_copy_number=0
CM058251.1	Liftoff	exon	66740360	66740539	.	+	.	ID=exon-XM_006532481.5-16;Parent=rna-XM_006532481.5;Dbxref=GeneID:18626,GenBank:XM_006532481.5,MGI:MGI:1098283;gbkey=mRNA;gene=Per1;product=period circadian clock 1%2C transcript variant X2;transcript_id=XM_006532481.5;extra_copy_number=0
CM058251.1	Liftoff	exon	66741116	66741349	.	+	.	ID=exon-XM_006532481.5-17;Parent=rna-XM_006532481.5;Dbxref=GeneID:18626,GenBank:XM_006532481.5,MGI:MGI:1098283;gbkey=mRNA;gene=Per1;product=period circadian clock 1%2C transcript variant X2;transcript_id=XM_006532481.5;extra_copy_number=0
CM058251.1	Liftoff	exon	66742179	66742795	.	+	.	ID=exon-XM_006532481.5-18;Parent=rna-XM_006532481.5;Dbxref=GeneID:18626,GenBank:XM_006532481.5,MGI:MGI:1098283;gbkey=mRNA;gene=Per1;product=period circadian clock 1%2C transcript variant X2;transcript_id=XM_006532481.5;extra_copy_number=0
CM058251.1	Liftoff	exon	66743259	66743445	.	+	.	ID=exon-XM_006532481.5-19;Parent=rna-XM_006532481.5;Dbxref=GeneID:18626,GenBank:XM_006532481.5,MGI:MGI:1098283;gbkey=mRNA;gene=Per1;product=period circadian clock 1%2C transcript variant X2;transcript_id=XM_006532481.5;extra_copy_number=0
CM058251.1	Liftoff	exon	66743587	66743776	.	+	.	ID=exon-XM_006532481.5-20;Parent=rna-XM_006532481.5;Dbxref=GeneID:18626,GenBank:XM_006532481.5,MGI:MGI:1098283;gbkey=mRNA;gene=Per1;product=period circadian clock 1%2C transcript variant X2;transcript_id=XM_006532481.5;extra_copy_number=0
CM058251.1	Liftoff	exon	66744087	66744237	.	+	.	ID=exon-XM_006532481.5-21;Parent=rna-XM_006532481.5;Dbxref=GeneID:18626,GenBank:XM_006532481.5,MGI:MGI:1098283;gbkey=mRNA;gene=Per1;product=period circadian clock 1%2C transcript variant X2;transcript_id=XM_006532481.5;extra_copy_number=0
CM058251.1	Liftoff	exon	66744807	66745679	.	+	.	ID=exon-XM_006532481.5-22;Parent=rna-XM_006532481.5;Dbxref=GeneID:18626,GenBank:XM_006532481.5,MGI:MGI:1098283;gbkey=mRNA;gene=Per1;product=period circadian clock 1%2C transcript variant X2;transcript_id=XM_006532481.5;extra_copy_number=0
CM058251.1	Liftoff	CDS	66736368	66736642	.	+	.	ID=cds-XP_006532544.1;Parent=rna-XM_006532481.5;Dbxref=GeneID:18626,GenBank:XP_006532544.1,MGI:MGI:1098283;Name=XP_006532544.1;gbkey=CDS;gene=Per1;product=period circadian protein homolog 1 isoform X2;protein_id=XP_006532544.1;extra_copy_number=0
CM058251.1	Liftoff	CDS	66736731	66736829	.	+	.	ID=cds-XP_006532544.1;Parent=rna-XM_006532481.5;Dbxref=GeneID:18626,GenBank:XP_006532544.1,MGI:MGI:1098283;Name=XP_006532544.1;gbkey=CDS;gene=Per1;product=period circadian protein homolog 1 isoform X2;protein_id=XP_006532544.1;extra_copy_number=0
CM058251.1	Liftoff	CDS	66736922	66737076	.	+	.	ID=cds-XP_006532544.1;Parent=rna-XM_006532481.5;Dbxref=GeneID:18626,GenBank:XP_006532544.1,MGI:MGI:1098283;Name=XP_006532544.1;gbkey=CDS;gene=Per1;product=period circadian protein homolog 1 isoform X2;protein_id=XP_006532544.1;extra_copy_number=0
CM058251.1	Liftoff	CDS	66737177	66737298	.	+	.	ID=cds-XP_006532544.1;Parent=rna-XM_006532481.5;Dbxref=GeneID:18626,GenBank:XP_006532544.1,MGI:MGI:1098283;Name=XP_006532544.1;gbkey=CDS;gene=Per1;product=period circadian protein homolog 1 isoform X2;protein_id=XP_006532544.1;extra_copy_number=0
CM058251.1	Liftoff	CDS	66737401	66737602	.	+	.	ID=cds-XP_006532544.1;Parent=rna-XM_006532481.5;Dbxref=GeneID:18626,GenBank:XP_006532544.1,MGI:MGI:1098283;Name=XP_006532544.1;gbkey=CDS;gene=Per1;product=period circadian protein homolog 1 isoform X2;protein_id=XP_006532544.1;extra_copy_number=0
CM058251.1	Liftoff	CDS	66737713	66737764	.	+	.	ID=cds-XP_006532544.1;Parent=rna-XM_006532481.5;Dbxref=GeneID:18626,GenBank:XP_006532544.1,MGI:MGI:1098283;Name=XP_006532544.1;gbkey=CDS;gene=Per1;product=period circadian protein homolog 1 isoform X2;protein_id=XP_006532544.1;extra_copy_number=0
CM058251.1	Liftoff	CDS	66737890	66738032	.	+	.	ID=cds-XP_006532544.1;Parent=rna-XM_006532481.5;Dbxref=GeneID:18626,GenBank:XP_006532544.1,MGI:MGI:1098283;Name=XP_006532544.1;gbkey=CDS;gene=Per1;product=period circadian protein homolog 1 isoform X2;protein_id=XP_006532544.1;extra_copy_number=0
CM058251.1	Liftoff	CDS	66738400	66738478	.	+	.	ID=cds-XP_006532544.1;Parent=rna-XM_006532481.5;Dbxref=GeneID:18626,GenBank:XP_006532544.1,MGI:MGI:1098283;Name=XP_006532544.1;gbkey=CDS;gene=Per1;product=period circadian protein homolog 1 isoform X2;protein_id=XP_006532544.1;extra_copy_number=0
CM058251.1	Liftoff	CDS	66738551	66738657	.	+	.	ID=cds-XP_006532544.1;Parent=rna-XM_006532481.5;Dbxref=GeneID:18626,GenBank:XP_006532544.1,MGI:MGI:1098283;Name=XP_006532544.1;gbkey=CDS;gene=Per1;product=period circadian protein homolog 1 isoform X2;protein_id=XP_006532544.1;extra_copy_number=0
CM058251.1	Liftoff	CDS	66738830	66738983	.	+	.	ID=cds-XP_006532544.1;Parent=rna-XM_006532481.5;Dbxref=GeneID:18626,GenBank:XP_006532544.1,MGI:MGI:1098283;Name=XP_006532544.1;gbkey=CDS;gene=Per1;product=period circadian protein homolog 1 isoform X2;protein_id=XP_006532544.1;extra_copy_number=0
CM058251.1	Liftoff	CDS	66739079	66739187	.	+	.	ID=cds-XP_006532544.1;Parent=rna-XM_006532481.5;Dbxref=GeneID:18626,GenBank:XP_006532544.1,MGI:MGI:1098283;Name=XP_006532544.1;gbkey=CDS;gene=Per1;product=period circadian protein homolog 1 isoform X2;protein_id=XP_006532544.1;extra_copy_number=0
CM058251.1	Liftoff	CDS	66739275	66739500	.	+	.	ID=cds-XP_006532544.1;Parent=rna-XM_006532481.5;Dbxref=GeneID:18626,GenBank:XP_006532544.1,MGI:MGI:1098283;Name=XP_006532544.1;gbkey=CDS;gene=Per1;product=period circadian protein homolog 1 isoform X2;protein_id=XP_006532544.1;extra_copy_number=0
CM058251.1	Liftoff	CDS	66739757	66739928	.	+	.	ID=cds-XP_006532544.1;Parent=rna-XM_006532481.5;Dbxref=GeneID:18626,GenBank:XP_006532544.1,MGI:MGI:1098283;Name=XP_006532544.1;gbkey=CDS;gene=Per1;product=period circadian protein homolog 1 isoform X2;protein_id=XP_006532544.1;extra_copy_number=0
CM058251.1	Liftoff	CDS	66740017	66740147	.	+	.	ID=cds-XP_006532544.1;Parent=rna-XM_006532481.5;Dbxref=GeneID:18626,GenBank:XP_006532544.1,MGI:MGI:1098283;Name=XP_006532544.1;gbkey=CDS;gene=Per1;product=period circadian protein homolog 1 isoform X2;protein_id=XP_006532544.1;extra_copy_number=0
CM058251.1	Liftoff	CDS	66740360	66740539	.	+	.	ID=cds-XP_006532544.1;Parent=rna-XM_006532481.5;Dbxref=GeneID:18626,GenBank:XP_006532544.1,MGI:MGI:1098283;Name=XP_006532544.1;gbkey=CDS;gene=Per1;product=period circadian protein homolog 1 isoform X2;protein_id=XP_006532544.1;extra_copy_number=0
CM058251.1	Liftoff	CDS	66741116	66741349	.	+	.	ID=cds-XP_006532544.1;Parent=rna-XM_006532481.5;Dbxref=GeneID:18626,GenBank:XP_006532544.1,MGI:MGI:1098283;Name=XP_006532544.1;gbkey=CDS;gene=Per1;product=period circadian protein homolog 1 isoform X2;protein_id=XP_006532544.1;extra_copy_number=0
CM058251.1	Liftoff	CDS	66742179	66742795	.	+	.	ID=cds-XP_006532544.1;Parent=rna-XM_006532481.5;Dbxref=GeneID:18626,GenBank:XP_006532544.1,MGI:MGI:1098283;Name=XP_006532544.1;gbkey=CDS;gene=Per1;product=period circadian protein homolog 1 isoform X2;protein_id=XP_006532544.1;extra_copy_number=0
CM058251.1	Liftoff	CDS	66743259	66743445	.	+	.	ID=cds-XP_006532544.1;Parent=rna-XM_006532481.5;Dbxref=GeneID:18626,GenBank:XP_006532544.1,MGI:MGI:1098283;Name=XP_006532544.1;gbkey=CDS;gene=Per1;product=period circadian protein homolog 1 isoform X2;protein_id=XP_006532544.1;extra_copy_number=0
CM058251.1	Liftoff	CDS	66743587	66743776	.	+	.	ID=cds-XP_006532544.1;Parent=rna-XM_006532481.5;Dbxref=GeneID:18626,GenBank:XP_006532544.1,MGI:MGI:1098283;Name=XP_006532544.1;gbkey=CDS;gene=Per1;product=period circadian protein homolog 1 isoform X2;protein_id=XP_006532544.1;extra_copy_number=0
CM058251.1	Liftoff	CDS	66744087	66744237	.	+	.	ID=cds-XP_006532544.1;Parent=rna-XM_006532481.5;Dbxref=GeneID:18626,GenBank:XP_006532544.1,MGI:MGI:1098283;Name=XP_006532544.1;gbkey=CDS;gene=Per1;product=period circadian protein homolog 1 isoform X2;protein_id=XP_006532544.1;extra_copy_number=0
CM058251.1	Liftoff	CDS	66744807	66745085	.	+	.	ID=cds-XP_006532544.1;Parent=rna-XM_006532481.5;Dbxref=GeneID:18626,GenBank:XP_006532544.1,MGI:MGI:1098283;Name=XP_006532544.1;gbkey=CDS;gene=Per1;product=period circadian protein homolog 1 isoform X2;protein_id=XP_006532544.1;extra_copy_number=0
CM058251.1	Liftoff	mRNA	66731110	66745691	.	+	.	ID=rna-XM_036156420.1;Parent=gene-Per1;Dbxref=GeneID:18626,GenBank:XM_036156420.1,MGI:MGI:1098283;Name=XM_036156420.1;gbkey=mRNA;gene=Per1;model_evidence=Supporting evidence includes similarity to: 1 mRNA%2C 21 ESTs%2C 11 Proteins%2C 520 long SRA reads%2C and 100%25 coverage of the annotated genomic feature by RNAseq alignments%2C including 26 samples with support for all annotated introns;product=period circadian clock 1%2C transcript variant X4;transcript_id=XM_036156420.1;matches_ref_protein=True;valid_ORF=True;extra_copy_number=0
CM058251.1	Liftoff	exon	66731110	66734734	.	+	.	ID=exon-XM_036156420.1-1;Parent=rna-XM_036156420.1;Dbxref=GeneID:18626,GenBank:XM_036156420.1,MGI:MGI:1098283;gbkey=mRNA;gene=Per1;product=period circadian clock 1%2C transcript variant X4;transcript_id=XM_036156420.1;extra_copy_number=0
CM058251.1	Liftoff	exon	66736235	66736642	.	+	.	ID=exon-XM_036156420.1-2;Parent=rna-XM_036156420.1;Dbxref=GeneID:18626,GenBank:XM_036156420.1,MGI:MGI:1098283;gbkey=mRNA;gene=Per1;product=period circadian clock 1%2C transcript variant X4;transcript_id=XM_036156420.1;extra_copy_number=0
CM058251.1	Liftoff	exon	66736731	66736829	.	+	.	ID=exon-XM_036156420.1-3;Parent=rna-XM_036156420.1;Dbxref=GeneID:18626,GenBank:XM_036156420.1,MGI:MGI:1098283;gbkey=mRNA;gene=Per1;product=period circadian clock 1%2C transcript variant X4;transcript_id=XM_036156420.1;extra_copy_number=0
CM058251.1	Liftoff	exon	66736922	66737076	.	+	.	ID=exon-XM_036156420.1-4;Parent=rna-XM_036156420.1;Dbxref=GeneID:18626,GenBank:XM_036156420.1,MGI:MGI:1098283;gbkey=mRNA;gene=Per1;product=period circadian clock 1%2C transcript variant X4;transcript_id=XM_036156420.1;extra_copy_number=0
CM058251.1	Liftoff	exon	66737177	66737298	.	+	.	ID=exon-XM_036156420.1-5;Parent=rna-XM_036156420.1;Dbxref=GeneID:18626,GenBank:XM_036156420.1,MGI:MGI:1098283;gbkey=mRNA;gene=Per1;product=period circadian clock 1%2C transcript variant X4;transcript_id=XM_036156420.1;extra_copy_number=0
CM058251.1	Liftoff	exon	66737401	66737602	.	+	.	ID=exon-XM_036156420.1-6;Parent=rna-XM_036156420.1;Dbxref=GeneID:18626,GenBank:XM_036156420.1,MGI:MGI:1098283;gbkey=mRNA;gene=Per1;product=period circadian clock 1%2C transcript variant X4;transcript_id=XM_036156420.1;extra_copy_number=0
CM058251.1	Liftoff	exon	66737713	66737764	.	+	.	ID=exon-XM_036156420.1-7;Parent=rna-XM_036156420.1;Dbxref=GeneID:18626,GenBank:XM_036156420.1,MGI:MGI:1098283;gbkey=mRNA;gene=Per1;product=period circadian clock 1%2C transcript variant X4;transcript_id=XM_036156420.1;extra_copy_number=0
CM058251.1	Liftoff	exon	66737890	66738032	.	+	.	ID=exon-XM_036156420.1-8;Parent=rna-XM_036156420.1;Dbxref=GeneID:18626,GenBank:XM_036156420.1,MGI:MGI:1098283;gbkey=mRNA;gene=Per1;product=period circadian clock 1%2C transcript variant X4;transcript_id=XM_036156420.1;extra_copy_number=0
CM058251.1	Liftoff	exon	66738400	66738478	.	+	.	ID=exon-XM_036156420.1-9;Parent=rna-XM_036156420.1;Dbxref=GeneID:18626,GenBank:XM_036156420.1,MGI:MGI:1098283;gbkey=mRNA;gene=Per1;product=period circadian clock 1%2C transcript variant X4;transcript_id=XM_036156420.1;extra_copy_number=0
CM058251.1	Liftoff	exon	66738551	66738657	.	+	.	ID=exon-XM_036156420.1-10;Parent=rna-XM_036156420.1;Dbxref=GeneID:18626,GenBank:XM_036156420.1,MGI:MGI:1098283;gbkey=mRNA;gene=Per1;product=period circadian clock 1%2C transcript variant X4;transcript_id=XM_036156420.1;extra_copy_number=0
CM058251.1	Liftoff	exon	66738830	66738983	.	+	.	ID=exon-XM_036156420.1-11;Parent=rna-XM_036156420.1;Dbxref=GeneID:18626,GenBank:XM_036156420.1,MGI:MGI:1098283;gbkey=mRNA;gene=Per1;product=period circadian clock 1%2C transcript variant X4;transcript_id=XM_036156420.1;extra_copy_number=0
CM058251.1	Liftoff	exon	66739079	66739187	.	+	.	ID=exon-XM_036156420.1-12;Parent=rna-XM_036156420.1;Dbxref=GeneID:18626,GenBank:XM_036156420.1,MGI:MGI:1098283;gbkey=mRNA;gene=Per1;product=period circadian clock 1%2C transcript variant X4;transcript_id=XM_036156420.1;extra_copy_number=0
CM058251.1	Liftoff	exon	66739275	66739406	.	+	.	ID=exon-XM_036156420.1-13;Parent=rna-XM_036156420.1;Dbxref=GeneID:18626,GenBank:XM_036156420.1,MGI:MGI:1098283;gbkey=mRNA;gene=Per1;product=period circadian clock 1%2C transcript variant X4;transcript_id=XM_036156420.1;extra_copy_number=0
CM058251.1	Liftoff	exon	66739568	66739673	.	+	.	ID=exon-XM_036156420.1-14;Parent=rna-XM_036156420.1;Dbxref=GeneID:18626,GenBank:XM_036156420.1,MGI:MGI:1098283;gbkey=mRNA;gene=Per1;product=period circadian clock 1%2C transcript variant X4;transcript_id=XM_036156420.1;extra_copy_number=0
CM058251.1	Liftoff	exon	66739757	66739928	.	+	.	ID=exon-XM_036156420.1-15;Parent=rna-XM_036156420.1;Dbxref=GeneID:18626,GenBank:XM_036156420.1,MGI:MGI:1098283;gbkey=mRNA;gene=Per1;product=period circadian clock 1%2C transcript variant X4;transcript_id=XM_036156420.1;extra_copy_number=0
CM058251.1	Liftoff	exon	66740017	66740147	.	+	.	ID=exon-XM_036156420.1-16;Parent=rna-XM_036156420.1;Dbxref=GeneID:18626,GenBank:XM_036156420.1,MGI:MGI:1098283;gbkey=mRNA;gene=Per1;product=period circadian clock 1%2C transcript variant X4;transcript_id=XM_036156420.1;extra_copy_number=0
CM058251.1	Liftoff	exon	66740360	66740539	.	+	.	ID=exon-XM_036156420.1-17;Parent=rna-XM_036156420.1;Dbxref=GeneID:18626,GenBank:XM_036156420.1,MGI:MGI:1098283;gbkey=mRNA;gene=Per1;product=period circadian clock 1%2C transcript variant X4;transcript_id=XM_036156420.1;extra_copy_number=0
CM058251.1	Liftoff	exon	66741116	66741349	.	+	.	ID=exon-XM_036156420.1-18;Parent=rna-XM_036156420.1;Dbxref=GeneID:18626,GenBank:XM_036156420.1,MGI:MGI:1098283;gbkey=mRNA;gene=Per1;product=period circadian clock 1%2C transcript variant X4;transcript_id=XM_036156420.1;extra_copy_number=0
CM058251.1	Liftoff	exon	66742179	66742795	.	+	.	ID=exon-XM_036156420.1-19;Parent=rna-XM_036156420.1;Dbxref=GeneID:18626,GenBank:XM_036156420.1,MGI:MGI:1098283;gbkey=mRNA;gene=Per1;product=period circadian clock 1%2C transcript variant X4;transcript_id=XM_036156420.1;extra_copy_number=0
CM058251.1	Liftoff	exon	66743259	66743445	.	+	.	ID=exon-XM_036156420.1-20;Parent=rna-XM_036156420.1;Dbxref=GeneID:18626,GenBank:XM_036156420.1,MGI:MGI:1098283;gbkey=mRNA;gene=Per1;product=period circadian clock 1%2C transcript variant X4;transcript_id=XM_036156420.1;extra_copy_number=0
CM058251.1	Liftoff	exon	66743587	66743776	.	+	.	ID=exon-XM_036156420.1-21;Parent=rna-XM_036156420.1;Dbxref=GeneID:18626,GenBank:XM_036156420.1,MGI:MGI:1098283;gbkey=mRNA;gene=Per1;product=period circadian clock 1%2C transcript variant X4;transcript_id=XM_036156420.1;extra_copy_number=0
CM058251.1	Liftoff	exon	66744807	66745691	.	+	.	ID=exon-XM_036156420.1-22;Parent=rna-XM_036156420.1;Dbxref=GeneID:18626,GenBank:XM_036156420.1,MGI:MGI:1098283;gbkey=mRNA;gene=Per1;product=period circadian clock 1%2C transcript variant X4;transcript_id=XM_036156420.1;extra_copy_number=0
CM058251.1	Liftoff	CDS	66736368	66736642	.	+	.	ID=cds-XP_036012313.1;Parent=rna-XM_036156420.1;Dbxref=GeneID:18626,GenBank:XP_036012313.1,MGI:MGI:1098283;Name=XP_036012313.1;gbkey=CDS;gene=Per1;product=period circadian protein homolog 1 isoform X3;protein_id=XP_036012313.1;extra_copy_number=0
CM058251.1	Liftoff	CDS	66736731	66736829	.	+	.	ID=cds-XP_036012313.1;Parent=rna-XM_036156420.1;Dbxref=GeneID:18626,GenBank:XP_036012313.1,MGI:MGI:1098283;Name=XP_036012313.1;gbkey=CDS;gene=Per1;product=period circadian protein homolog 1 isoform X3;protein_id=XP_036012313.1;extra_copy_number=0
CM058251.1	Liftoff	CDS	66736922	66737076	.	+	.	ID=cds-XP_036012313.1;Parent=rna-XM_036156420.1;Dbxref=GeneID:18626,GenBank:XP_036012313.1,MGI:MGI:1098283;Name=XP_036012313.1;gbkey=CDS;gene=Per1;product=period circadian protein homolog 1 isoform X3;protein_id=XP_036012313.1;extra_copy_number=0
CM058251.1	Liftoff	CDS	66737177	66737298	.	+	.	ID=cds-XP_036012313.1;Parent=rna-XM_036156420.1;Dbxref=GeneID:18626,GenBank:XP_036012313.1,MGI:MGI:1098283;Name=XP_036012313.1;gbkey=CDS;gene=Per1;product=period circadian protein homolog 1 isoform X3;protein_id=XP_036012313.1;extra_copy_number=0
CM058251.1	Liftoff	CDS	66737401	66737602	.	+	.	ID=cds-XP_036012313.1;Parent=rna-XM_036156420.1;Dbxref=GeneID:18626,GenBank:XP_036012313.1,MGI:MGI:1098283;Name=XP_036012313.1;gbkey=CDS;gene=Per1;product=period circadian protein homolog 1 isoform X3;protein_id=XP_036012313.1;extra_copy_number=0
CM058251.1	Liftoff	CDS	66737713	66737764	.	+	.	ID=cds-XP_036012313.1;Parent=rna-XM_036156420.1;Dbxref=GeneID:18626,GenBank:XP_036012313.1,MGI:MGI:1098283;Name=XP_036012313.1;gbkey=CDS;gene=Per1;product=period circadian protein homolog 1 isoform X3;protein_id=XP_036012313.1;extra_copy_number=0
CM058251.1	Liftoff	CDS	66737890	66738032	.	+	.	ID=cds-XP_036012313.1;Parent=rna-XM_036156420.1;Dbxref=GeneID:18626,GenBank:XP_036012313.1,MGI:MGI:1098283;Name=XP_036012313.1;gbkey=CDS;gene=Per1;product=period circadian protein homolog 1 isoform X3;protein_id=XP_036012313.1;extra_copy_number=0
CM058251.1	Liftoff	CDS	66738400	66738478	.	+	.	ID=cds-XP_036012313.1;Parent=rna-XM_036156420.1;Dbxref=GeneID:18626,GenBank:XP_036012313.1,MGI:MGI:1098283;Name=XP_036012313.1;gbkey=CDS;gene=Per1;product=period circadian protein homolog 1 isoform X3;protein_id=XP_036012313.1;extra_copy_number=0
CM058251.1	Liftoff	CDS	66738551	66738657	.	+	.	ID=cds-XP_036012313.1;Parent=rna-XM_036156420.1;Dbxref=GeneID:18626,GenBank:XP_036012313.1,MGI:MGI:1098283;Name=XP_036012313.1;gbkey=CDS;gene=Per1;product=period circadian protein homolog 1 isoform X3;protein_id=XP_036012313.1;extra_copy_number=0
CM058251.1	Liftoff	CDS	66738830	66738983	.	+	.	ID=cds-XP_036012313.1;Parent=rna-XM_036156420.1;Dbxref=GeneID:18626,GenBank:XP_036012313.1,MGI:MGI:1098283;Name=XP_036012313.1;gbkey=CDS;gene=Per1;product=period circadian protein homolog 1 isoform X3;protein_id=XP_036012313.1;extra_copy_number=0
CM058251.1	Liftoff	CDS	66739079	66739187	.	+	.	ID=cds-XP_036012313.1;Parent=rna-XM_036156420.1;Dbxref=GeneID:18626,GenBank:XP_036012313.1,MGI:MGI:1098283;Name=XP_036012313.1;gbkey=CDS;gene=Per1;product=period circadian protein homolog 1 isoform X3;protein_id=XP_036012313.1;extra_copy_number=0
CM058251.1	Liftoff	CDS	66739275	66739406	.	+	.	ID=cds-XP_036012313.1;Parent=rna-XM_036156420.1;Dbxref=GeneID:18626,GenBank:XP_036012313.1,MGI:MGI:1098283;Name=XP_036012313.1;gbkey=CDS;gene=Per1;product=period circadian protein homolog 1 isoform X3;protein_id=XP_036012313.1;extra_copy_number=0
CM058251.1	Liftoff	CDS	66739568	66739673	.	+	.	ID=cds-XP_036012313.1;Parent=rna-XM_036156420.1;Dbxref=GeneID:18626,GenBank:XP_036012313.1,MGI:MGI:1098283;Name=XP_036012313.1;gbkey=CDS;gene=Per1;product=period circadian protein homolog 1 isoform X3;protein_id=XP_036012313.1;extra_copy_number=0
CM058251.1	Liftoff	CDS	66739757	66739928	.	+	.	ID=cds-XP_036012313.1;Parent=rna-XM_036156420.1;Dbxref=GeneID:18626,GenBank:XP_036012313.1,MGI:MGI:1098283;Name=XP_036012313.1;gbkey=CDS;gene=Per1;product=period circadian protein homolog 1 isoform X3;protein_id=XP_036012313.1;extra_copy_number=0
CM058251.1	Liftoff	CDS	66740017	66740147	.	+	.	ID=cds-XP_036012313.1;Parent=rna-XM_036156420.1;Dbxref=GeneID:18626,GenBank:XP_036012313.1,MGI:MGI:1098283;Name=XP_036012313.1;gbkey=CDS;gene=Per1;product=period circadian protein homolog 1 isoform X3;protein_id=XP_036012313.1;extra_copy_number=0
CM058251.1	Liftoff	CDS	66740360	66740539	.	+	.	ID=cds-XP_036012313.1;Parent=rna-XM_036156420.1;Dbxref=GeneID:18626,GenBank:XP_036012313.1,MGI:MGI:1098283;Name=XP_036012313.1;gbkey=CDS;gene=Per1;product=period circadian protein homolog 1 isoform X3;protein_id=XP_036012313.1;extra_copy_number=0
CM058251.1	Liftoff	CDS	66741116	66741349	.	+	.	ID=cds-XP_036012313.1;Parent=rna-XM_036156420.1;Dbxref=GeneID:18626,GenBank:XP_036012313.1,MGI:MGI:1098283;Name=XP_036012313.1;gbkey=CDS;gene=Per1;product=period circadian protein homolog 1 isoform X3;protein_id=XP_036012313.1;extra_copy_number=0
CM058251.1	Liftoff	CDS	66742179	66742795	.	+	.	ID=cds-XP_036012313.1;Parent=rna-XM_036156420.1;Dbxref=GeneID:18626,GenBank:XP_036012313.1,MGI:MGI:1098283;Name=XP_036012313.1;gbkey=CDS;gene=Per1;product=period circadian protein homolog 1 isoform X3;protein_id=XP_036012313.1;extra_copy_number=0
CM058251.1	Liftoff	CDS	66743259	66743445	.	+	.	ID=cds-XP_036012313.1;Parent=rna-XM_036156420.1;Dbxref=GeneID:18626,GenBank:XP_036012313.1,MGI:MGI:1098283;Name=XP_036012313.1;gbkey=CDS;gene=Per1;product=period circadian protein homolog 1 isoform X3;protein_id=XP_036012313.1;extra_copy_number=0
CM058251.1	Liftoff	CDS	66743587	66743776	.	+	.	ID=cds-XP_036012313.1;Parent=rna-XM_036156420.1;Dbxref=GeneID:18626,GenBank:XP_036012313.1,MGI:MGI:1098283;Name=XP_036012313.1;gbkey=CDS;gene=Per1;product=period circadian protein homolog 1 isoform X3;protein_id=XP_036012313.1;extra_copy_number=0
CM058251.1	Liftoff	CDS	66744807	66745155	.	+	.	ID=cds-XP_036012313.1;Parent=rna-XM_036156420.1;Dbxref=GeneID:18626,GenBank:XP_036012313.1,MGI:MGI:1098283;Name=XP_036012313.1;gbkey=CDS;gene=Per1;product=period circadian protein homolog 1 isoform X3;protein_id=XP_036012313.1;extra_copy_number=0
CM058251.1	Liftoff	mRNA	66731111	66745679	.	+	.	ID=rna-XM_036156421.1;Parent=gene-Per1;Dbxref=GeneID:18626,GenBank:XM_036156421.1,MGI:MGI:1098283;Name=XM_036156421.1;gbkey=mRNA;gene=Per1;model_evidence=Supporting evidence includes similarity to: 1 mRNA%2C 14 ESTs%2C 12 Proteins%2C 534 long SRA reads%2C and 100%25 coverage of the annotated genomic feature by RNAseq alignments%2C including 28 samples with support for all annotated introns;product=period circadian clock 1%2C transcript variant X5;transcript_id=XM_036156421.1;matches_ref_protein=True;valid_ORF=True;extra_copy_number=0
CM058251.1	Liftoff	exon	66731111	66734734	.	+	.	ID=exon-XM_036156421.1-1;Parent=rna-XM_036156421.1;Dbxref=GeneID:18626,GenBank:XM_036156421.1,MGI:MGI:1098283;gbkey=mRNA;gene=Per1;product=period circadian clock 1%2C transcript variant X5;transcript_id=XM_036156421.1;extra_copy_number=0
CM058251.1	Liftoff	exon	66736235	66736642	.	+	.	ID=exon-XM_036156421.1-2;Parent=rna-XM_036156421.1;Dbxref=GeneID:18626,GenBank:XM_036156421.1,MGI:MGI:1098283;gbkey=mRNA;gene=Per1;product=period circadian clock 1%2C transcript variant X5;transcript_id=XM_036156421.1;extra_copy_number=0
CM058251.1	Liftoff	exon	66736731	66736829	.	+	.	ID=exon-XM_036156421.1-3;Parent=rna-XM_036156421.1;Dbxref=GeneID:18626,GenBank:XM_036156421.1,MGI:MGI:1098283;gbkey=mRNA;gene=Per1;product=period circadian clock 1%2C transcript variant X5;transcript_id=XM_036156421.1;extra_copy_number=0
CM058251.1	Liftoff	exon	66736922	66737076	.	+	.	ID=exon-XM_036156421.1-4;Parent=rna-XM_036156421.1;Dbxref=GeneID:18626,GenBank:XM_036156421.1,MGI:MGI:1098283;gbkey=mRNA;gene=Per1;product=period circadian clock 1%2C transcript variant X5;transcript_id=XM_036156421.1;extra_copy_number=0
CM058251.1	Liftoff	exon	66737177	66737298	.	+	.	ID=exon-XM_036156421.1-5;Parent=rna-XM_036156421.1;Dbxref=GeneID:18626,GenBank:XM_036156421.1,MGI:MGI:1098283;gbkey=mRNA;gene=Per1;product=period circadian clock 1%2C transcript variant X5;transcript_id=XM_036156421.1;extra_copy_number=0
CM058251.1	Liftoff	exon	66737401	66737602	.	+	.	ID=exon-XM_036156421.1-6;Parent=rna-XM_036156421.1;Dbxref=GeneID:18626,GenBank:XM_036156421.1,MGI:MGI:1098283;gbkey=mRNA;gene=Per1;product=period circadian clock 1%2C transcript variant X5;transcript_id=XM_036156421.1;extra_copy_number=0
CM058251.1	Liftoff	exon	66737713	66737764	.	+	.	ID=exon-XM_036156421.1-7;Parent=rna-XM_036156421.1;Dbxref=GeneID:18626,GenBank:XM_036156421.1,MGI:MGI:1098283;gbkey=mRNA;gene=Per1;product=period circadian clock 1%2C transcript variant X5;transcript_id=XM_036156421.1;extra_copy_number=0
CM058251.1	Liftoff	exon	66737890	66738032	.	+	.	ID=exon-XM_036156421.1-8;Parent=rna-XM_036156421.1;Dbxref=GeneID:18626,GenBank:XM_036156421.1,MGI:MGI:1098283;gbkey=mRNA;gene=Per1;product=period circadian clock 1%2C transcript variant X5;transcript_id=XM_036156421.1;extra_copy_number=0
CM058251.1	Liftoff	exon	66738400	66738478	.	+	.	ID=exon-XM_036156421.1-9;Parent=rna-XM_036156421.1;Dbxref=GeneID:18626,GenBank:XM_036156421.1,MGI:MGI:1098283;gbkey=mRNA;gene=Per1;product=period circadian clock 1%2C transcript variant X5;transcript_id=XM_036156421.1;extra_copy_number=0
CM058251.1	Liftoff	exon	66738551	66738657	.	+	.	ID=exon-XM_036156421.1-10;Parent=rna-XM_036156421.1;Dbxref=GeneID:18626,GenBank:XM_036156421.1,MGI:MGI:1098283;gbkey=mRNA;gene=Per1;product=period circadian clock 1%2C transcript variant X5;transcript_id=XM_036156421.1;extra_copy_number=0
CM058251.1	Liftoff	exon	66738830	66738983	.	+	.	ID=exon-XM_036156421.1-11;Parent=rna-XM_036156421.1;Dbxref=GeneID:18626,GenBank:XM_036156421.1,MGI:MGI:1098283;gbkey=mRNA;gene=Per1;product=period circadian clock 1%2C transcript variant X5;transcript_id=XM_036156421.1;extra_copy_number=0
CM058251.1	Liftoff	exon	66739079	66739187	.	+	.	ID=exon-XM_036156421.1-12;Parent=rna-XM_036156421.1;Dbxref=GeneID:18626,GenBank:XM_036156421.1,MGI:MGI:1098283;gbkey=mRNA;gene=Per1;product=period circadian clock 1%2C transcript variant X5;transcript_id=XM_036156421.1;extra_copy_number=0
CM058251.1	Liftoff	exon	66739275	66739406	.	+	.	ID=exon-XM_036156421.1-13;Parent=rna-XM_036156421.1;Dbxref=GeneID:18626,GenBank:XM_036156421.1,MGI:MGI:1098283;gbkey=mRNA;gene=Per1;product=period circadian clock 1%2C transcript variant X5;transcript_id=XM_036156421.1;extra_copy_number=0
CM058251.1	Liftoff	exon	66739568	66739673	.	+	.	ID=exon-XM_036156421.1-14;Parent=rna-XM_036156421.1;Dbxref=GeneID:18626,GenBank:XM_036156421.1,MGI:MGI:1098283;gbkey=mRNA;gene=Per1;product=period circadian clock 1%2C transcript variant X5;transcript_id=XM_036156421.1;extra_copy_number=0
CM058251.1	Liftoff	exon	66739757	66739928	.	+	.	ID=exon-XM_036156421.1-15;Parent=rna-XM_036156421.1;Dbxref=GeneID:18626,GenBank:XM_036156421.1,MGI:MGI:1098283;gbkey=mRNA;gene=Per1;product=period circadian clock 1%2C transcript variant X5;transcript_id=XM_036156421.1;extra_copy_number=0
CM058251.1	Liftoff	exon	66740017	66740147	.	+	.	ID=exon-XM_036156421.1-16;Parent=rna-XM_036156421.1;Dbxref=GeneID:18626,GenBank:XM_036156421.1,MGI:MGI:1098283;gbkey=mRNA;gene=Per1;product=period circadian clock 1%2C transcript variant X5;transcript_id=XM_036156421.1;extra_copy_number=0
CM058251.1	Liftoff	exon	66741116	66741349	.	+	.	ID=exon-XM_036156421.1-17;Parent=rna-XM_036156421.1;Dbxref=GeneID:18626,GenBank:XM_036156421.1,MGI:MGI:1098283;gbkey=mRNA;gene=Per1;product=period circadian clock 1%2C transcript variant X5;transcript_id=XM_036156421.1;extra_copy_number=0
CM058251.1	Liftoff	exon	66742179	66742795	.	+	.	ID=exon-XM_036156421.1-18;Parent=rna-XM_036156421.1;Dbxref=GeneID:18626,GenBank:XM_036156421.1,MGI:MGI:1098283;gbkey=mRNA;gene=Per1;product=period circadian clock 1%2C transcript variant X5;transcript_id=XM_036156421.1;extra_copy_number=0
CM058251.1	Liftoff	exon	66743259	66743445	.	+	.	ID=exon-XM_036156421.1-19;Parent=rna-XM_036156421.1;Dbxref=GeneID:18626,GenBank:XM_036156421.1,MGI:MGI:1098283;gbkey=mRNA;gene=Per1;product=period circadian clock 1%2C transcript variant X5;transcript_id=XM_036156421.1;extra_copy_number=0
CM058251.1	Liftoff	exon	66743587	66743776	.	+	.	ID=exon-XM_036156421.1-20;Parent=rna-XM_036156421.1;Dbxref=GeneID:18626,GenBank:XM_036156421.1,MGI:MGI:1098283;gbkey=mRNA;gene=Per1;product=period circadian clock 1%2C transcript variant X5;transcript_id=XM_036156421.1;extra_copy_number=0
CM058251.1	Liftoff	exon	66744087	66744237	.	+	.	ID=exon-XM_036156421.1-21;Parent=rna-XM_036156421.1;Dbxref=GeneID:18626,GenBank:XM_036156421.1,MGI:MGI:1098283;gbkey=mRNA;gene=Per1;product=period circadian clock 1%2C transcript variant X5;transcript_id=XM_036156421.1;extra_copy_number=0
CM058251.1	Liftoff	exon	66744807	66745679	.	+	.	ID=exon-XM_036156421.1-22;Parent=rna-XM_036156421.1;Dbxref=GeneID:18626,GenBank:XM_036156421.1,MGI:MGI:1098283;gbkey=mRNA;gene=Per1;product=period circadian clock 1%2C transcript variant X5;transcript_id=XM_036156421.1;extra_copy_number=0
CM058251.1	Liftoff	CDS	66736368	66736642	.	+	.	ID=cds-XP_036012314.1;Parent=rna-XM_036156421.1;Dbxref=GeneID:18626,GenBank:XP_036012314.1,MGI:MGI:1098283;Name=XP_036012314.1;gbkey=CDS;gene=Per1;product=period circadian protein homolog 1 isoform X4;protein_id=XP_036012314.1;extra_copy_number=0
CM058251.1	Liftoff	CDS	66736731	66736829	.	+	.	ID=cds-XP_036012314.1;Parent=rna-XM_036156421.1;Dbxref=GeneID:18626,GenBank:XP_036012314.1,MGI:MGI:1098283;Name=XP_036012314.1;gbkey=CDS;gene=Per1;product=period circadian protein homolog 1 isoform X4;protein_id=XP_036012314.1;extra_copy_number=0
CM058251.1	Liftoff	CDS	66736922	66737076	.	+	.	ID=cds-XP_036012314.1;Parent=rna-XM_036156421.1;Dbxref=GeneID:18626,GenBank:XP_036012314.1,MGI:MGI:1098283;Name=XP_036012314.1;gbkey=CDS;gene=Per1;product=period circadian protein homolog 1 isoform X4;protein_id=XP_036012314.1;extra_copy_number=0
CM058251.1	Liftoff	CDS	66737177	66737298	.	+	.	ID=cds-XP_036012314.1;Parent=rna-XM_036156421.1;Dbxref=GeneID:18626,GenBank:XP_036012314.1,MGI:MGI:1098283;Name=XP_036012314.1;gbkey=CDS;gene=Per1;product=period circadian protein homolog 1 isoform X4;protein_id=XP_036012314.1;extra_copy_number=0
CM058251.1	Liftoff	CDS	66737401	66737602	.	+	.	ID=cds-XP_036012314.1;Parent=rna-XM_036156421.1;Dbxref=GeneID:18626,GenBank:XP_036012314.1,MGI:MGI:1098283;Name=XP_036012314.1;gbkey=CDS;gene=Per1;product=period circadian protein homolog 1 isoform X4;protein_id=XP_036012314.1;extra_copy_number=0
CM058251.1	Liftoff	CDS	66737713	66737764	.	+	.	ID=cds-XP_036012314.1;Parent=rna-XM_036156421.1;Dbxref=GeneID:18626,GenBank:XP_036012314.1,MGI:MGI:1098283;Name=XP_036012314.1;gbkey=CDS;gene=Per1;product=period circadian protein homolog 1 isoform X4;protein_id=XP_036012314.1;extra_copy_number=0
CM058251.1	Liftoff	CDS	66737890	66738032	.	+	.	ID=cds-XP_036012314.1;Parent=rna-XM_036156421.1;Dbxref=GeneID:18626,GenBank:XP_036012314.1,MGI:MGI:1098283;Name=XP_036012314.1;gbkey=CDS;gene=Per1;product=period circadian protein homolog 1 isoform X4;protein_id=XP_036012314.1;extra_copy_number=0
CM058251.1	Liftoff	CDS	66738400	66738478	.	+	.	ID=cds-XP_036012314.1;Parent=rna-XM_036156421.1;Dbxref=GeneID:18626,GenBank:XP_036012314.1,MGI:MGI:1098283;Name=XP_036012314.1;gbkey=CDS;gene=Per1;product=period circadian protein homolog 1 isoform X4;protein_id=XP_036012314.1;extra_copy_number=0
CM058251.1	Liftoff	CDS	66738551	66738657	.	+	.	ID=cds-XP_036012314.1;Parent=rna-XM_036156421.1;Dbxref=GeneID:18626,GenBank:XP_036012314.1,MGI:MGI:1098283;Name=XP_036012314.1;gbkey=CDS;gene=Per1;product=period circadian protein homolog 1 isoform X4;protein_id=XP_036012314.1;extra_copy_number=0
CM058251.1	Liftoff	CDS	66738830	66738983	.	+	.	ID=cds-XP_036012314.1;Parent=rna-XM_036156421.1;Dbxref=GeneID:18626,GenBank:XP_036012314.1,MGI:MGI:1098283;Name=XP_036012314.1;gbkey=CDS;gene=Per1;product=period circadian protein homolog 1 isoform X4;protein_id=XP_036012314.1;extra_copy_number=0
CM058251.1	Liftoff	CDS	66739079	66739187	.	+	.	ID=cds-XP_036012314.1;Parent=rna-XM_036156421.1;Dbxref=GeneID:18626,GenBank:XP_036012314.1,MGI:MGI:1098283;Name=XP_036012314.1;gbkey=CDS;gene=Per1;product=period circadian protein homolog 1 isoform X4;protein_id=XP_036012314.1;extra_copy_number=0
CM058251.1	Liftoff	CDS	66739275	66739406	.	+	.	ID=cds-XP_036012314.1;Parent=rna-XM_036156421.1;Dbxref=GeneID:18626,GenBank:XP_036012314.1,MGI:MGI:1098283;Name=XP_036012314.1;gbkey=CDS;gene=Per1;product=period circadian protein homolog 1 isoform X4;protein_id=XP_036012314.1;extra_copy_number=0
CM058251.1	Liftoff	CDS	66739568	66739673	.	+	.	ID=cds-XP_036012314.1;Parent=rna-XM_036156421.1;Dbxref=GeneID:18626,GenBank:XP_036012314.1,MGI:MGI:1098283;Name=XP_036012314.1;gbkey=CDS;gene=Per1;product=period circadian protein homolog 1 isoform X4;protein_id=XP_036012314.1;extra_copy_number=0
CM058251.1	Liftoff	CDS	66739757	66739928	.	+	.	ID=cds-XP_036012314.1;Parent=rna-XM_036156421.1;Dbxref=GeneID:18626,GenBank:XP_036012314.1,MGI:MGI:1098283;Name=XP_036012314.1;gbkey=CDS;gene=Per1;product=period circadian protein homolog 1 isoform X4;protein_id=XP_036012314.1;extra_copy_number=0
CM058251.1	Liftoff	CDS	66740017	66740147	.	+	.	ID=cds-XP_036012314.1;Parent=rna-XM_036156421.1;Dbxref=GeneID:18626,GenBank:XP_036012314.1,MGI:MGI:1098283;Name=XP_036012314.1;gbkey=CDS;gene=Per1;product=period circadian protein homolog 1 isoform X4;protein_id=XP_036012314.1;extra_copy_number=0
CM058251.1	Liftoff	CDS	66741116	66741349	.	+	.	ID=cds-XP_036012314.1;Parent=rna-XM_036156421.1;Dbxref=GeneID:18626,GenBank:XP_036012314.1,MGI:MGI:1098283;Name=XP_036012314.1;gbkey=CDS;gene=Per1;product=period circadian protein homolog 1 isoform X4;protein_id=XP_036012314.1;extra_copy_number=0
CM058251.1	Liftoff	CDS	66742179	66742795	.	+	.	ID=cds-XP_036012314.1;Parent=rna-XM_036156421.1;Dbxref=GeneID:18626,GenBank:XP_036012314.1,MGI:MGI:1098283;Name=XP_036012314.1;gbkey=CDS;gene=Per1;product=period circadian protein homolog 1 isoform X4;protein_id=XP_036012314.1;extra_copy_number=0
CM058251.1	Liftoff	CDS	66743259	66743445	.	+	.	ID=cds-XP_036012314.1;Parent=rna-XM_036156421.1;Dbxref=GeneID:18626,GenBank:XP_036012314.1,MGI:MGI:1098283;Name=XP_036012314.1;gbkey=CDS;gene=Per1;product=period circadian protein homolog 1 isoform X4;protein_id=XP_036012314.1;extra_copy_number=0
CM058251.1	Liftoff	CDS	66743587	66743776	.	+	.	ID=cds-XP_036012314.1;Parent=rna-XM_036156421.1;Dbxref=GeneID:18626,GenBank:XP_036012314.1,MGI:MGI:1098283;Name=XP_036012314.1;gbkey=CDS;gene=Per1;product=period circadian protein homolog 1 isoform X4;protein_id=XP_036012314.1;extra_copy_number=0
CM058251.1	Liftoff	CDS	66744087	66744237	.	+	.	ID=cds-XP_036012314.1;Parent=rna-XM_036156421.1;Dbxref=GeneID:18626,GenBank:XP_036012314.1,MGI:MGI:1098283;Name=XP_036012314.1;gbkey=CDS;gene=Per1;product=period circadian protein homolog 1 isoform X4;protein_id=XP_036012314.1;extra_copy_number=0
CM058251.1	Liftoff	CDS	66744807	66745085	.	+	.	ID=cds-XP_036012314.1;Parent=rna-XM_036156421.1;Dbxref=GeneID:18626,GenBank:XP_036012314.1,MGI:MGI:1098283;Name=XP_036012314.1;gbkey=CDS;gene=Per1;product=period circadian protein homolog 1 isoform X4;protein_id=XP_036012314.1;extra_copy_number=0
CM058251.1	Liftoff	mRNA	66734675	66745686	.	+	.	ID=rna-NM_011065.5;Parent=gene-Per1;Dbxref=GeneID:18626,GenBank:NM_011065.5,MGI:MGI:1098283;Name=NM_011065.5;gbkey=mRNA;gene=Per1;product=period circadian clock 1%2C transcript variant 1;tag=RefSeq Select;transcript_id=NM_011065.5;matches_ref_protein=True;valid_ORF=True;extra_copy_number=0
CM058251.1	Liftoff	exon	66734675	66734734	.	+	.	ID=exon-NM_011065.5-1;Parent=rna-NM_011065.5;Dbxref=GeneID:18626,GenBank:NM_011065.5,MGI:MGI:1098283;gbkey=mRNA;gene=Per1;product=period circadian clock 1%2C transcript variant 1;tag=RefSeq Select;transcript_id=NM_011065.5;extra_copy_number=0
CM058251.1	Liftoff	exon	66736235	66736642	.	+	.	ID=exon-NM_011065.5-2;Parent=rna-NM_011065.5;Dbxref=GeneID:18626,GenBank:NM_011065.5,MGI:MGI:1098283;gbkey=mRNA;gene=Per1;product=period circadian clock 1%2C transcript variant 1;tag=RefSeq Select;transcript_id=NM_011065.5;extra_copy_number=0
CM058251.1	Liftoff	exon	66736731	66736829	.	+	.	ID=exon-NM_011065.5-3;Parent=rna-NM_011065.5;Dbxref=GeneID:18626,GenBank:NM_011065.5,MGI:MGI:1098283;gbkey=mRNA;gene=Per1;product=period circadian clock 1%2C transcript variant 1;tag=RefSeq Select;transcript_id=NM_011065.5;extra_copy_number=0
CM058251.1	Liftoff	exon	66736922	66737076	.	+	.	ID=exon-NM_011065.5-4;Parent=rna-NM_011065.5;Dbxref=GeneID:18626,GenBank:NM_011065.5,MGI:MGI:1098283;gbkey=mRNA;gene=Per1;product=period circadian clock 1%2C transcript variant 1;tag=RefSeq Select;transcript_id=NM_011065.5;extra_copy_number=0
CM058251.1	Liftoff	exon	66737177	66737298	.	+	.	ID=exon-NM_011065.5-5;Parent=rna-NM_011065.5;Dbxref=GeneID:18626,GenBank:NM_011065.5,MGI:MGI:1098283;gbkey=mRNA;gene=Per1;product=period circadian clock 1%2C transcript variant 1;tag=RefSeq Select;transcript_id=NM_011065.5;extra_copy_number=0
CM058251.1	Liftoff	exon	66737401	66737602	.	+	.	ID=exon-NM_011065.5-6;Parent=rna-NM_011065.5;Dbxref=GeneID:18626,GenBank:NM_011065.5,MGI:MGI:1098283;gbkey=mRNA;gene=Per1;product=period circadian clock 1%2C transcript variant 1;tag=RefSeq Select;transcript_id=NM_011065.5;extra_copy_number=0
CM058251.1	Liftoff	exon	66737713	66737764	.	+	.	ID=exon-NM_011065.5-7;Parent=rna-NM_011065.5;Dbxref=GeneID:18626,GenBank:NM_011065.5,MGI:MGI:1098283;gbkey=mRNA;gene=Per1;product=period circadian clock 1%2C transcript variant 1;tag=RefSeq Select;transcript_id=NM_011065.5;extra_copy_number=0
CM058251.1	Liftoff	exon	66737890	66738032	.	+	.	ID=exon-NM_011065.5-8;Parent=rna-NM_011065.5;Dbxref=GeneID:18626,GenBank:NM_011065.5,MGI:MGI:1098283;gbkey=mRNA;gene=Per1;product=period circadian clock 1%2C transcript variant 1;tag=RefSeq Select;transcript_id=NM_011065.5;extra_copy_number=0
CM058251.1	Liftoff	exon	66738400	66738478	.	+	.	ID=exon-NM_011065.5-9;Parent=rna-NM_011065.5;Dbxref=GeneID:18626,GenBank:NM_011065.5,MGI:MGI:1098283;gbkey=mRNA;gene=Per1;product=period circadian clock 1%2C transcript variant 1;tag=RefSeq Select;transcript_id=NM_011065.5;extra_copy_number=0
CM058251.1	Liftoff	exon	66738551	66738657	.	+	.	ID=exon-NM_011065.5-10;Parent=rna-NM_011065.5;Dbxref=GeneID:18626,GenBank:NM_011065.5,MGI:MGI:1098283;gbkey=mRNA;gene=Per1;product=period circadian clock 1%2C transcript variant 1;tag=RefSeq Select;transcript_id=NM_011065.5;extra_copy_number=0
CM058251.1	Liftoff	exon	66738830	66738983	.	+	.	ID=exon-NM_011065.5-11;Parent=rna-NM_011065.5;Dbxref=GeneID:18626,GenBank:NM_011065.5,MGI:MGI:1098283;gbkey=mRNA;gene=Per1;product=period circadian clock 1%2C transcript variant 1;tag=RefSeq Select;transcript_id=NM_011065.5;extra_copy_number=0
CM058251.1	Liftoff	exon	66739079	66739187	.	+	.	ID=exon-NM_011065.5-12;Parent=rna-NM_011065.5;Dbxref=GeneID:18626,GenBank:NM_011065.5,MGI:MGI:1098283;gbkey=mRNA;gene=Per1;product=period circadian clock 1%2C transcript variant 1;tag=RefSeq Select;transcript_id=NM_011065.5;extra_copy_number=0
CM058251.1	Liftoff	exon	66739275	66739406	.	+	.	ID=exon-NM_011065.5-13;Parent=rna-NM_011065.5;Dbxref=GeneID:18626,GenBank:NM_011065.5,MGI:MGI:1098283;gbkey=mRNA;gene=Per1;product=period circadian clock 1%2C transcript variant 1;tag=RefSeq Select;transcript_id=NM_011065.5;extra_copy_number=0
CM058251.1	Liftoff	exon	66739568	66739673	.	+	.	ID=exon-NM_011065.5-14;Parent=rna-NM_011065.5;Dbxref=GeneID:18626,GenBank:NM_011065.5,MGI:MGI:1098283;gbkey=mRNA;gene=Per1;product=period circadian clock 1%2C transcript variant 1;tag=RefSeq Select;transcript_id=NM_011065.5;extra_copy_number=0
CM058251.1	Liftoff	exon	66739757	66739928	.	+	.	ID=exon-NM_011065.5-15;Parent=rna-NM_011065.5;Dbxref=GeneID:18626,GenBank:NM_011065.5,MGI:MGI:1098283;gbkey=mRNA;gene=Per1;product=period circadian clock 1%2C transcript variant 1;tag=RefSeq Select;transcript_id=NM_011065.5;extra_copy_number=0
CM058251.1	Liftoff	exon	66740017	66740147	.	+	.	ID=exon-NM_011065.5-16;Parent=rna-NM_011065.5;Dbxref=GeneID:18626,GenBank:NM_011065.5,MGI:MGI:1098283;gbkey=mRNA;gene=Per1;product=period circadian clock 1%2C transcript variant 1;tag=RefSeq Select;transcript_id=NM_011065.5;extra_copy_number=0
CM058251.1	Liftoff	exon	66740360	66740539	.	+	.	ID=exon-NM_011065.5-17;Parent=rna-NM_011065.5;Dbxref=GeneID:18626,GenBank:NM_011065.5,MGI:MGI:1098283;gbkey=mRNA;gene=Per1;product=period circadian clock 1%2C transcript variant 1;tag=RefSeq Select;transcript_id=NM_011065.5;extra_copy_number=0
CM058251.1	Liftoff	exon	66741116	66741349	.	+	.	ID=exon-NM_011065.5-18;Parent=rna-NM_011065.5;Dbxref=GeneID:18626,GenBank:NM_011065.5,MGI:MGI:1098283;gbkey=mRNA;gene=Per1;product=period circadian clock 1%2C transcript variant 1;tag=RefSeq Select;transcript_id=NM_011065.5;extra_copy_number=0
CM058251.1	Liftoff	exon	66742179	66742795	.	+	.	ID=exon-NM_011065.5-19;Parent=rna-NM_011065.5;Dbxref=GeneID:18626,GenBank:NM_011065.5,MGI:MGI:1098283;gbkey=mRNA;gene=Per1;product=period circadian clock 1%2C transcript variant 1;tag=RefSeq Select;transcript_id=NM_011065.5;extra_copy_number=0
CM058251.1	Liftoff	exon	66743259	66743445	.	+	.	ID=exon-NM_011065.5-20;Parent=rna-NM_011065.5;Dbxref=GeneID:18626,GenBank:NM_011065.5,MGI:MGI:1098283;gbkey=mRNA;gene=Per1;product=period circadian clock 1%2C transcript variant 1;tag=RefSeq Select;transcript_id=NM_011065.5;extra_copy_number=0
CM058251.1	Liftoff	exon	66743587	66743776	.	+	.	ID=exon-NM_011065.5-21;Parent=rna-NM_011065.5;Dbxref=GeneID:18626,GenBank:NM_011065.5,MGI:MGI:1098283;gbkey=mRNA;gene=Per1;product=period circadian clock 1%2C transcript variant 1;tag=RefSeq Select;transcript_id=NM_011065.5;extra_copy_number=0
CM058251.1	Liftoff	exon	66744087	66744237	.	+	.	ID=exon-NM_011065.5-22;Parent=rna-NM_011065.5;Dbxref=GeneID:18626,GenBank:NM_011065.5,MGI:MGI:1098283;gbkey=mRNA;gene=Per1;product=period circadian clock 1%2C transcript variant 1;tag=RefSeq Select;transcript_id=NM_011065.5;extra_copy_number=0
CM058251.1	Liftoff	exon	66744807	66745686	.	+	.	ID=exon-NM_011065.5-23;Parent=rna-NM_011065.5;Dbxref=GeneID:18626,GenBank:NM_011065.5,MGI:MGI:1098283;gbkey=mRNA;gene=Per1;product=period circadian clock 1%2C transcript variant 1;tag=RefSeq Select;transcript_id=NM_011065.5;extra_copy_number=0
CM058251.1	Liftoff	CDS	66736368	66736642	.	+	.	ID=cds-NP_035195.2;Parent=rna-NM_011065.5;Dbxref=CCDS:CCDS24882.1,GeneID:18626,GenBank:NP_035195.2,MGI:MGI:1098283;Name=NP_035195.2;gbkey=CDS;gene=Per1;product=period circadian protein homolog 1;protein_id=NP_035195.2;tag=RefSeq Select;extra_copy_number=0
CM058251.1	Liftoff	CDS	66736731	66736829	.	+	.	ID=cds-NP_035195.2;Parent=rna-NM_011065.5;Dbxref=CCDS:CCDS24882.1,GeneID:18626,GenBank:NP_035195.2,MGI:MGI:1098283;Name=NP_035195.2;gbkey=CDS;gene=Per1;product=period circadian protein homolog 1;protein_id=NP_035195.2;tag=RefSeq Select;extra_copy_number=0
CM058251.1	Liftoff	CDS	66736922	66737076	.	+	.	ID=cds-NP_035195.2;Parent=rna-NM_011065.5;Dbxref=CCDS:CCDS24882.1,GeneID:18626,GenBank:NP_035195.2,MGI:MGI:1098283;Name=NP_035195.2;gbkey=CDS;gene=Per1;product=period circadian protein homolog 1;protein_id=NP_035195.2;tag=RefSeq Select;extra_copy_number=0
CM058251.1	Liftoff	CDS	66737177	66737298	.	+	.	ID=cds-NP_035195.2;Parent=rna-NM_011065.5;Dbxref=CCDS:CCDS24882.1,GeneID:18626,GenBank:NP_035195.2,MGI:MGI:1098283;Name=NP_035195.2;gbkey=CDS;gene=Per1;product=period circadian protein homolog 1;protein_id=NP_035195.2;tag=RefSeq Select;extra_copy_number=0
CM058251.1	Liftoff	CDS	66737401	66737602	.	+	.	ID=cds-NP_035195.2;Parent=rna-NM_011065.5;Dbxref=CCDS:CCDS24882.1,GeneID:18626,GenBank:NP_035195.2,MGI:MGI:1098283;Name=NP_035195.2;gbkey=CDS;gene=Per1;product=period circadian protein homolog 1;protein_id=NP_035195.2;tag=RefSeq Select;extra_copy_number=0
CM058251.1	Liftoff	CDS	66737713	66737764	.	+	.	ID=cds-NP_035195.2;Parent=rna-NM_011065.5;Dbxref=CCDS:CCDS24882.1,GeneID:18626,GenBank:NP_035195.2,MGI:MGI:1098283;Name=NP_035195.2;gbkey=CDS;gene=Per1;product=period circadian protein homolog 1;protein_id=NP_035195.2;tag=RefSeq Select;extra_copy_number=0
CM058251.1	Liftoff	CDS	66737890	66738032	.	+	.	ID=cds-NP_035195.2;Parent=rna-NM_011065.5;Dbxref=CCDS:CCDS24882.1,GeneID:18626,GenBank:NP_035195.2,MGI:MGI:1098283;Name=NP_035195.2;gbkey=CDS;gene=Per1;product=period circadian protein homolog 1;protein_id=NP_035195.2;tag=RefSeq Select;extra_copy_number=0
CM058251.1	Liftoff	CDS	66738400	66738478	.	+	.	ID=cds-NP_035195.2;Parent=rna-NM_011065.5;Dbxref=CCDS:CCDS24882.1,GeneID:18626,GenBank:NP_035195.2,MGI:MGI:1098283;Name=NP_035195.2;gbkey=CDS;gene=Per1;product=period circadian protein homolog 1;protein_id=NP_035195.2;tag=RefSeq Select;extra_copy_number=0
CM058251.1	Liftoff	CDS	66738551	66738657	.	+	.	ID=cds-NP_035195.2;Parent=rna-NM_011065.5;Dbxref=CCDS:CCDS24882.1,GeneID:18626,GenBank:NP_035195.2,MGI:MGI:1098283;Name=NP_035195.2;gbkey=CDS;gene=Per1;product=period circadian protein homolog 1;protein_id=NP_035195.2;tag=RefSeq Select;extra_copy_number=0
CM058251.1	Liftoff	CDS	66738830	66738983	.	+	.	ID=cds-NP_035195.2;Parent=rna-NM_011065.5;Dbxref=CCDS:CCDS24882.1,GeneID:18626,GenBank:NP_035195.2,MGI:MGI:1098283;Name=NP_035195.2;gbkey=CDS;gene=Per1;product=period circadian protein homolog 1;protein_id=NP_035195.2;tag=RefSeq Select;extra_copy_number=0
CM058251.1	Liftoff	CDS	66739079	66739187	.	+	.	ID=cds-NP_035195.2;Parent=rna-NM_011065.5;Dbxref=CCDS:CCDS24882.1,GeneID:18626,GenBank:NP_035195.2,MGI:MGI:1098283;Name=NP_035195.2;gbkey=CDS;gene=Per1;product=period circadian protein homolog 1;protein_id=NP_035195.2;tag=RefSeq Select;extra_copy_number=0
CM058251.1	Liftoff	CDS	66739275	66739406	.	+	.	ID=cds-NP_035195.2;Parent=rna-NM_011065.5;Dbxref=CCDS:CCDS24882.1,GeneID:18626,GenBank:NP_035195.2,MGI:MGI:1098283;Name=NP_035195.2;gbkey=CDS;gene=Per1;product=period circadian protein homolog 1;protein_id=NP_035195.2;tag=RefSeq Select;extra_copy_number=0
CM058251.1	Liftoff	CDS	66739568	66739673	.	+	.	ID=cds-NP_035195.2;Parent=rna-NM_011065.5;Dbxref=CCDS:CCDS24882.1,GeneID:18626,GenBank:NP_035195.2,MGI:MGI:1098283;Name=NP_035195.2;gbkey=CDS;gene=Per1;product=period circadian protein homolog 1;protein_id=NP_035195.2;tag=RefSeq Select;extra_copy_number=0
CM058251.1	Liftoff	CDS	66739757	66739928	.	+	.	ID=cds-NP_035195.2;Parent=rna-NM_011065.5;Dbxref=CCDS:CCDS24882.1,GeneID:18626,GenBank:NP_035195.2,MGI:MGI:1098283;Name=NP_035195.2;gbkey=CDS;gene=Per1;product=period circadian protein homolog 1;protein_id=NP_035195.2;tag=RefSeq Select;extra_copy_number=0
CM058251.1	Liftoff	CDS	66740017	66740147	.	+	.	ID=cds-NP_035195.2;Parent=rna-NM_011065.5;Dbxref=CCDS:CCDS24882.1,GeneID:18626,GenBank:NP_035195.2,MGI:MGI:1098283;Name=NP_035195.2;gbkey=CDS;gene=Per1;product=period circadian protein homolog 1;protein_id=NP_035195.2;tag=RefSeq Select;extra_copy_number=0
CM058251.1	Liftoff	CDS	66740360	66740539	.	+	.	ID=cds-NP_035195.2;Parent=rna-NM_011065.5;Dbxref=CCDS:CCDS24882.1,GeneID:18626,GenBank:NP_035195.2,MGI:MGI:1098283;Name=NP_035195.2;gbkey=CDS;gene=Per1;product=period circadian protein homolog 1;protein_id=NP_035195.2;tag=RefSeq Select;extra_copy_number=0
CM058251.1	Liftoff	CDS	66741116	66741349	.	+	.	ID=cds-NP_035195.2;Parent=rna-NM_011065.5;Dbxref=CCDS:CCDS24882.1,GeneID:18626,GenBank:NP_035195.2,MGI:MGI:1098283;Name=NP_035195.2;gbkey=CDS;gene=Per1;product=period circadian protein homolog 1;protein_id=NP_035195.2;tag=RefSeq Select;extra_copy_number=0
CM058251.1	Liftoff	CDS	66742179	66742795	.	+	.	ID=cds-NP_035195.2;Parent=rna-NM_011065.5;Dbxref=CCDS:CCDS24882.1,GeneID:18626,GenBank:NP_035195.2,MGI:MGI:1098283;Name=NP_035195.2;gbkey=CDS;gene=Per1;product=period circadian protein homolog 1;protein_id=NP_035195.2;tag=RefSeq Select;extra_copy_number=0
CM058251.1	Liftoff	CDS	66743259	66743445	.	+	.	ID=cds-NP_035195.2;Parent=rna-NM_011065.5;Dbxref=CCDS:CCDS24882.1,GeneID:18626,GenBank:NP_035195.2,MGI:MGI:1098283;Name=NP_035195.2;gbkey=CDS;gene=Per1;product=period circadian protein homolog 1;protein_id=NP_035195.2;tag=RefSeq Select;extra_copy_number=0
CM058251.1	Liftoff	CDS	66743587	66743776	.	+	.	ID=cds-NP_035195.2;Parent=rna-NM_011065.5;Dbxref=CCDS:CCDS24882.1,GeneID:18626,GenBank:NP_035195.2,MGI:MGI:1098283;Name=NP_035195.2;gbkey=CDS;gene=Per1;product=period circadian protein homolog 1;protein_id=NP_035195.2;tag=RefSeq Select;extra_copy_number=0
CM058251.1	Liftoff	CDS	66744087	66744237	.	+	.	ID=cds-NP_035195.2;Parent=rna-NM_011065.5;Dbxref=CCDS:CCDS24882.1,GeneID:18626,GenBank:NP_035195.2,MGI:MGI:1098283;Name=NP_035195.2;gbkey=CDS;gene=Per1;product=period circadian protein homolog 1;protein_id=NP_035195.2;tag=RefSeq Select;extra_copy_number=0
CM058251.1	Liftoff	CDS	66744807	66745085	.	+	.	ID=cds-NP_035195.2;Parent=rna-NM_011065.5;Dbxref=CCDS:CCDS24882.1,GeneID:18626,GenBank:NP_035195.2,MGI:MGI:1098283;Name=NP_035195.2;gbkey=CDS;gene=Per1;product=period circadian protein homolog 1;protein_id=NP_035195.2;tag=RefSeq Select;extra_copy_number=0
CM058251.1	Liftoff	mRNA	66735878	66745686	.	+	.	ID=rna-NM_001159367.2;Parent=gene-Per1;Dbxref=GeneID:18626,GenBank:NM_001159367.2,MGI:MGI:1098283;Name=NM_001159367.2;gbkey=mRNA;gene=Per1;product=period circadian clock 1%2C transcript variant 2;transcript_id=NM_001159367.2;matches_ref_protein=True;valid_ORF=True;extra_copy_number=0
CM058251.1	Liftoff	exon	66735878	66735921	.	+	.	ID=exon-NM_001159367.2-1;Parent=rna-NM_001159367.2;Dbxref=GeneID:18626,GenBank:NM_001159367.2,MGI:MGI:1098283;gbkey=mRNA;gene=Per1;product=period circadian clock 1%2C transcript variant 2;transcript_id=NM_001159367.2;extra_copy_number=0
CM058251.1	Liftoff	exon	66736235	66736642	.	+	.	ID=exon-NM_001159367.2-2;Parent=rna-NM_001159367.2;Dbxref=GeneID:18626,GenBank:NM_001159367.2,MGI:MGI:1098283;gbkey=mRNA;gene=Per1;product=period circadian clock 1%2C transcript variant 2;transcript_id=NM_001159367.2;extra_copy_number=0
CM058251.1	Liftoff	exon	66736731	66736829	.	+	.	ID=exon-NM_001159367.2-3;Parent=rna-NM_001159367.2;Dbxref=GeneID:18626,GenBank:NM_001159367.2,MGI:MGI:1098283;gbkey=mRNA;gene=Per1;product=period circadian clock 1%2C transcript variant 2;transcript_id=NM_001159367.2;extra_copy_number=0
CM058251.1	Liftoff	exon	66736922	66737076	.	+	.	ID=exon-NM_001159367.2-4;Parent=rna-NM_001159367.2;Dbxref=GeneID:18626,GenBank:NM_001159367.2,MGI:MGI:1098283;gbkey=mRNA;gene=Per1;product=period circadian clock 1%2C transcript variant 2;transcript_id=NM_001159367.2;extra_copy_number=0
CM058251.1	Liftoff	exon	66737177	66737298	.	+	.	ID=exon-NM_001159367.2-5;Parent=rna-NM_001159367.2;Dbxref=GeneID:18626,GenBank:NM_001159367.2,MGI:MGI:1098283;gbkey=mRNA;gene=Per1;product=period circadian clock 1%2C transcript variant 2;transcript_id=NM_001159367.2;extra_copy_number=0
CM058251.1	Liftoff	exon	66737401	66737602	.	+	.	ID=exon-NM_001159367.2-6;Parent=rna-NM_001159367.2;Dbxref=GeneID:18626,GenBank:NM_001159367.2,MGI:MGI:1098283;gbkey=mRNA;gene=Per1;product=period circadian clock 1%2C transcript variant 2;transcript_id=NM_001159367.2;extra_copy_number=0
CM058251.1	Liftoff	exon	66737713	66737764	.	+	.	ID=exon-NM_001159367.2-7;Parent=rna-NM_001159367.2;Dbxref=GeneID:18626,GenBank:NM_001159367.2,MGI:MGI:1098283;gbkey=mRNA;gene=Per1;product=period circadian clock 1%2C transcript variant 2;transcript_id=NM_001159367.2;extra_copy_number=0
CM058251.1	Liftoff	exon	66737890	66738032	.	+	.	ID=exon-NM_001159367.2-8;Parent=rna-NM_001159367.2;Dbxref=GeneID:18626,GenBank:NM_001159367.2,MGI:MGI:1098283;gbkey=mRNA;gene=Per1;product=period circadian clock 1%2C transcript variant 2;transcript_id=NM_001159367.2;extra_copy_number=0
CM058251.1	Liftoff	exon	66738400	66738478	.	+	.	ID=exon-NM_001159367.2-9;Parent=rna-NM_001159367.2;Dbxref=GeneID:18626,GenBank:NM_001159367.2,MGI:MGI:1098283;gbkey=mRNA;gene=Per1;product=period circadian clock 1%2C transcript variant 2;transcript_id=NM_001159367.2;extra_copy_number=0
CM058251.1	Liftoff	exon	66738551	66738657	.	+	.	ID=exon-NM_001159367.2-10;Parent=rna-NM_001159367.2;Dbxref=GeneID:18626,GenBank:NM_001159367.2,MGI:MGI:1098283;gbkey=mRNA;gene=Per1;product=period circadian clock 1%2C transcript variant 2;transcript_id=NM_001159367.2;extra_copy_number=0
CM058251.1	Liftoff	exon	66738830	66738983	.	+	.	ID=exon-NM_001159367.2-11;Parent=rna-NM_001159367.2;Dbxref=GeneID:18626,GenBank:NM_001159367.2,MGI:MGI:1098283;gbkey=mRNA;gene=Per1;product=period circadian clock 1%2C transcript variant 2;transcript_id=NM_001159367.2;extra_copy_number=0
CM058251.1	Liftoff	exon	66739079	66739187	.	+	.	ID=exon-NM_001159367.2-12;Parent=rna-NM_001159367.2;Dbxref=GeneID:18626,GenBank:NM_001159367.2,MGI:MGI:1098283;gbkey=mRNA;gene=Per1;product=period circadian clock 1%2C transcript variant 2;transcript_id=NM_001159367.2;extra_copy_number=0
CM058251.1	Liftoff	exon	66739275	66739406	.	+	.	ID=exon-NM_001159367.2-13;Parent=rna-NM_001159367.2;Dbxref=GeneID:18626,GenBank:NM_001159367.2,MGI:MGI:1098283;gbkey=mRNA;gene=Per1;product=period circadian clock 1%2C transcript variant 2;transcript_id=NM_001159367.2;extra_copy_number=0
CM058251.1	Liftoff	exon	66739568	66739673	.	+	.	ID=exon-NM_001159367.2-14;Parent=rna-NM_001159367.2;Dbxref=GeneID:18626,GenBank:NM_001159367.2,MGI:MGI:1098283;gbkey=mRNA;gene=Per1;product=period circadian clock 1%2C transcript variant 2;transcript_id=NM_001159367.2;extra_copy_number=0
CM058251.1	Liftoff	exon	66739757	66739928	.	+	.	ID=exon-NM_001159367.2-15;Parent=rna-NM_001159367.2;Dbxref=GeneID:18626,GenBank:NM_001159367.2,MGI:MGI:1098283;gbkey=mRNA;gene=Per1;product=period circadian clock 1%2C transcript variant 2;transcript_id=NM_001159367.2;extra_copy_number=0
CM058251.1	Liftoff	exon	66740017	66740147	.	+	.	ID=exon-NM_001159367.2-16;Parent=rna-NM_001159367.2;Dbxref=GeneID:18626,GenBank:NM_001159367.2,MGI:MGI:1098283;gbkey=mRNA;gene=Per1;product=period circadian clock 1%2C transcript variant 2;transcript_id=NM_001159367.2;extra_copy_number=0
CM058251.1	Liftoff	exon	66740360	66740539	.	+	.	ID=exon-NM_001159367.2-17;Parent=rna-NM_001159367.2;Dbxref=GeneID:18626,GenBank:NM_001159367.2,MGI:MGI:1098283;gbkey=mRNA;gene=Per1;product=period circadian clock 1%2C transcript variant 2;transcript_id=NM_001159367.2;extra_copy_number=0
CM058251.1	Liftoff	exon	66741116	66741349	.	+	.	ID=exon-NM_001159367.2-18;Parent=rna-NM_001159367.2;Dbxref=GeneID:18626,GenBank:NM_001159367.2,MGI:MGI:1098283;gbkey=mRNA;gene=Per1;product=period circadian clock 1%2C transcript variant 2;transcript_id=NM_001159367.2;extra_copy_number=0
CM058251.1	Liftoff	exon	66742179	66742795	.	+	.	ID=exon-NM_001159367.2-19;Parent=rna-NM_001159367.2;Dbxref=GeneID:18626,GenBank:NM_001159367.2,MGI:MGI:1098283;gbkey=mRNA;gene=Per1;product=period circadian clock 1%2C transcript variant 2;transcript_id=NM_001159367.2;extra_copy_number=0
CM058251.1	Liftoff	exon	66743259	66743445	.	+	.	ID=exon-NM_001159367.2-20;Parent=rna-NM_001159367.2;Dbxref=GeneID:18626,GenBank:NM_001159367.2,MGI:MGI:1098283;gbkey=mRNA;gene=Per1;product=period circadian clock 1%2C transcript variant 2;transcript_id=NM_001159367.2;extra_copy_number=0
CM058251.1	Liftoff	exon	66743587	66743776	.	+	.	ID=exon-NM_001159367.2-21;Parent=rna-NM_001159367.2;Dbxref=GeneID:18626,GenBank:NM_001159367.2,MGI:MGI:1098283;gbkey=mRNA;gene=Per1;product=period circadian clock 1%2C transcript variant 2;transcript_id=NM_001159367.2;extra_copy_number=0
CM058251.1	Liftoff	exon	66744087	66744237	.	+	.	ID=exon-NM_001159367.2-22;Parent=rna-NM_001159367.2;Dbxref=GeneID:18626,GenBank:NM_001159367.2,MGI:MGI:1098283;gbkey=mRNA;gene=Per1;product=period circadian clock 1%2C transcript variant 2;transcript_id=NM_001159367.2;extra_copy_number=0
CM058251.1	Liftoff	exon	66744807	66745686	.	+	.	ID=exon-NM_001159367.2-23;Parent=rna-NM_001159367.2;Dbxref=GeneID:18626,GenBank:NM_001159367.2,MGI:MGI:1098283;gbkey=mRNA;gene=Per1;product=period circadian clock 1%2C transcript variant 2;transcript_id=NM_001159367.2;extra_copy_number=0
CM058251.1	Liftoff	CDS	66736368	66736642	.	+	.	ID=cds-NP_001152839.1;Parent=rna-NM_001159367.2;Dbxref=CCDS:CCDS24882.1,GeneID:18626,GenBank:NP_001152839.1,MGI:MGI:1098283;Name=NP_001152839.1;gbkey=CDS;gene=Per1;product=period circadian protein homolog 1;protein_id=NP_001152839.1;extra_copy_number=0
CM058251.1	Liftoff	CDS	66736731	66736829	.	+	.	ID=cds-NP_001152839.1;Parent=rna-NM_001159367.2;Dbxref=CCDS:CCDS24882.1,GeneID:18626,GenBank:NP_001152839.1,MGI:MGI:1098283;Name=NP_001152839.1;gbkey=CDS;gene=Per1;product=period circadian protein homolog 1;protein_id=NP_001152839.1;extra_copy_number=0
CM058251.1	Liftoff	CDS	66736922	66737076	.	+	.	ID=cds-NP_001152839.1;Parent=rna-NM_001159367.2;Dbxref=CCDS:CCDS24882.1,GeneID:18626,GenBank:NP_001152839.1,MGI:MGI:1098283;Name=NP_001152839.1;gbkey=CDS;gene=Per1;product=period circadian protein homolog 1;protein_id=NP_001152839.1;extra_copy_number=0
CM058251.1	Liftoff	CDS	66737177	66737298	.	+	.	ID=cds-NP_001152839.1;Parent=rna-NM_001159367.2;Dbxref=CCDS:CCDS24882.1,GeneID:18626,GenBank:NP_001152839.1,MGI:MGI:1098283;Name=NP_001152839.1;gbkey=CDS;gene=Per1;product=period circadian protein homolog 1;protein_id=NP_001152839.1;extra_copy_number=0
CM058251.1	Liftoff	CDS	66737401	66737602	.	+	.	ID=cds-NP_001152839.1;Parent=rna-NM_001159367.2;Dbxref=CCDS:CCDS24882.1,GeneID:18626,GenBank:NP_001152839.1,MGI:MGI:1098283;Name=NP_001152839.1;gbkey=CDS;gene=Per1;product=period circadian protein homolog 1;protein_id=NP_001152839.1;extra_copy_number=0
CM058251.1	Liftoff	CDS	66737713	66737764	.	+	.	ID=cds-NP_001152839.1;Parent=rna-NM_001159367.2;Dbxref=CCDS:CCDS24882.1,GeneID:18626,GenBank:NP_001152839.1,MGI:MGI:1098283;Name=NP_001152839.1;gbkey=CDS;gene=Per1;product=period circadian protein homolog 1;protein_id=NP_001152839.1;extra_copy_number=0
CM058251.1	Liftoff	CDS	66737890	66738032	.	+	.	ID=cds-NP_001152839.1;Parent=rna-NM_001159367.2;Dbxref=CCDS:CCDS24882.1,GeneID:18626,GenBank:NP_001152839.1,MGI:MGI:1098283;Name=NP_001152839.1;gbkey=CDS;gene=Per1;product=period circadian protein homolog 1;protein_id=NP_001152839.1;extra_copy_number=0
CM058251.1	Liftoff	CDS	66738400	66738478	.	+	.	ID=cds-NP_001152839.1;Parent=rna-NM_001159367.2;Dbxref=CCDS:CCDS24882.1,GeneID:18626,GenBank:NP_001152839.1,MGI:MGI:1098283;Name=NP_001152839.1;gbkey=CDS;gene=Per1;product=period circadian protein homolog 1;protein_id=NP_001152839.1;extra_copy_number=0
CM058251.1	Liftoff	CDS	66738551	66738657	.	+	.	ID=cds-NP_001152839.1;Parent=rna-NM_001159367.2;Dbxref=CCDS:CCDS24882.1,GeneID:18626,GenBank:NP_001152839.1,MGI:MGI:1098283;Name=NP_001152839.1;gbkey=CDS;gene=Per1;product=period circadian protein homolog 1;protein_id=NP_001152839.1;extra_copy_number=0
CM058251.1	Liftoff	CDS	66738830	66738983	.	+	.	ID=cds-NP_001152839.1;Parent=rna-NM_001159367.2;Dbxref=CCDS:CCDS24882.1,GeneID:18626,GenBank:NP_001152839.1,MGI:MGI:1098283;Name=NP_001152839.1;gbkey=CDS;gene=Per1;product=period circadian protein homolog 1;protein_id=NP_001152839.1;extra_copy_number=0
CM058251.1	Liftoff	CDS	66739079	66739187	.	+	.	ID=cds-NP_001152839.1;Parent=rna-NM_001159367.2;Dbxref=CCDS:CCDS24882.1,GeneID:18626,GenBank:NP_001152839.1,MGI:MGI:1098283;Name=NP_001152839.1;gbkey=CDS;gene=Per1;product=period circadian protein homolog 1;protein_id=NP_001152839.1;extra_copy_number=0
CM058251.1	Liftoff	CDS	66739275	66739406	.	+	.	ID=cds-NP_001152839.1;Parent=rna-NM_001159367.2;Dbxref=CCDS:CCDS24882.1,GeneID:18626,GenBank:NP_001152839.1,MGI:MGI:1098283;Name=NP_001152839.1;gbkey=CDS;gene=Per1;product=period circadian protein homolog 1;protein_id=NP_001152839.1;extra_copy_number=0
CM058251.1	Liftoff	CDS	66739568	66739673	.	+	.	ID=cds-NP_001152839.1;Parent=rna-NM_001159367.2;Dbxref=CCDS:CCDS24882.1,GeneID:18626,GenBank:NP_001152839.1,MGI:MGI:1098283;Name=NP_001152839.1;gbkey=CDS;gene=Per1;product=period circadian protein homolog 1;protein_id=NP_001152839.1;extra_copy_number=0
CM058251.1	Liftoff	CDS	66739757	66739928	.	+	.	ID=cds-NP_001152839.1;Parent=rna-NM_001159367.2;Dbxref=CCDS:CCDS24882.1,GeneID:18626,GenBank:NP_001152839.1,MGI:MGI:1098283;Name=NP_001152839.1;gbkey=CDS;gene=Per1;product=period circadian protein homolog 1;protein_id=NP_001152839.1;extra_copy_number=0
CM058251.1	Liftoff	CDS	66740017	66740147	.	+	.	ID=cds-NP_001152839.1;Parent=rna-NM_001159367.2;Dbxref=CCDS:CCDS24882.1,GeneID:18626,GenBank:NP_001152839.1,MGI:MGI:1098283;Name=NP_001152839.1;gbkey=CDS;gene=Per1;product=period circadian protein homolog 1;protein_id=NP_001152839.1;extra_copy_number=0
CM058251.1	Liftoff	CDS	66740360	66740539	.	+	.	ID=cds-NP_001152839.1;Parent=rna-NM_001159367.2;Dbxref=CCDS:CCDS24882.1,GeneID:18626,GenBank:NP_001152839.1,MGI:MGI:1098283;Name=NP_001152839.1;gbkey=CDS;gene=Per1;product=period circadian protein homolog 1;protein_id=NP_001152839.1;extra_copy_number=0
CM058251.1	Liftoff	CDS	66741116	66741349	.	+	.	ID=cds-NP_001152839.1;Parent=rna-NM_001159367.2;Dbxref=CCDS:CCDS24882.1,GeneID:18626,GenBank:NP_001152839.1,MGI:MGI:1098283;Name=NP_001152839.1;gbkey=CDS;gene=Per1;product=period circadian protein homolog 1;protein_id=NP_001152839.1;extra_copy_number=0
CM058251.1	Liftoff	CDS	66742179	66742795	.	+	.	ID=cds-NP_001152839.1;Parent=rna-NM_001159367.2;Dbxref=CCDS:CCDS24882.1,GeneID:18626,GenBank:NP_001152839.1,MGI:MGI:1098283;Name=NP_001152839.1;gbkey=CDS;gene=Per1;product=period circadian protein homolog 1;protein_id=NP_001152839.1;extra_copy_number=0
CM058251.1	Liftoff	CDS	66743259	66743445	.	+	.	ID=cds-NP_001152839.1;Parent=rna-NM_001159367.2;Dbxref=CCDS:CCDS24882.1,GeneID:18626,GenBank:NP_001152839.1,MGI:MGI:1098283;Name=NP_001152839.1;gbkey=CDS;gene=Per1;product=period circadian protein homolog 1;protein_id=NP_001152839.1;extra_copy_number=0
CM058251.1	Liftoff	CDS	66743587	66743776	.	+	.	ID=cds-NP_001152839.1;Parent=rna-NM_001159367.2;Dbxref=CCDS:CCDS24882.1,GeneID:18626,GenBank:NP_001152839.1,MGI:MGI:1098283;Name=NP_001152839.1;gbkey=CDS;gene=Per1;product=period circadian protein homolog 1;protein_id=NP_001152839.1;extra_copy_number=0
CM058251.1	Liftoff	CDS	66744087	66744237	.	+	.	ID=cds-NP_001152839.1;Parent=rna-NM_001159367.2;Dbxref=CCDS:CCDS24882.1,GeneID:18626,GenBank:NP_001152839.1,MGI:MGI:1098283;Name=NP_001152839.1;gbkey=CDS;gene=Per1;product=period circadian protein homolog 1;protein_id=NP_001152839.1;extra_copy_number=0
CM058251.1	Liftoff	CDS	66744807	66745085	.	+	.	ID=cds-NP_001152839.1;Parent=rna-NM_001159367.2;Dbxref=CCDS:CCDS24882.1,GeneID:18626,GenBank:NP_001152839.1,MGI:MGI:1098283;Name=NP_001152839.1;gbkey=CDS;gene=Per1;product=period circadian protein homolog 1;protein_id=NP_001152839.1;extra_copy_number=0
CM058251.1	Liftoff	gene	66746191	66746264	.	+	.	ID=gene-n-TTagt5;Dbxref=GeneID:102467603,MGI:MGI:4414052;Name=n-TTagt5;description=nuclear encoded tRNA threonine 5 (anticodon AGT);gbkey=Gene;gene=n-TTagt5;gene_biotype=tRNA;coverage=1.0;sequence_ID=1.0;extra_copy_number=0;copy_num_ID=gene-n-TTagt5_0
CM058251.1	Liftoff	tRNA	66746191	66746264	.	+	.	ID=rna-n-TTagt5;Parent=gene-n-TTagt5;Dbxref=GeneID:102467603,MGI:MGI:4414052;Note=nuclear encoded tRNA threonine 5 (anticodon AGT);anticodon=(pos:69001325..69001327);gbkey=tRNA;gene=n-TTagt5;inference=COORDINATES: profile:tRNAscan-SE:2.0.4;product=tRNA-Thr;extra_copy_number=0
CM058251.1	Liftoff	exon	66746191	66746264	.	+	.	ID=exon-n-TTagt5-1;Parent=rna-n-TTagt5;Dbxref=GeneID:102467603,MGI:MGI:4414052;Note=nuclear encoded tRNA threonine 5 (anticodon AGT);anticodon=(pos:69001325..69001327);gbkey=tRNA;gene=n-TTagt5;inference=COORDINATES: profile:tRNAscan-SE:2.0.4;product=tRNA-Thr;extra_copy_number=0
CM058251.1	Liftoff	gene	66746645	66746726	.	+	.	ID=gene-n-TScga3;Dbxref=GeneID:102467377,MGI:MGI:4414034;Name=n-TScga3;description=nuclear encoded tRNA serine 14 (anticodon CGA);gbkey=Gene;gene=n-TScga3;gene_biotype=tRNA;coverage=1.0;sequence_ID=1.0;extra_copy_number=0;copy_num_ID=gene-n-TScga3_0
CM058251.1	Liftoff	tRNA	66746645	66746726	.	+	.	ID=rna-n-TScga3;Parent=gene-n-TScga3;Dbxref=GeneID:102467377,MGI:MGI:4414034;Note=nuclear encoded tRNA serine 14 (anticodon CGA);anticodon=(pos:69001778..69001780);gbkey=tRNA;gene=n-TScga3;inference=COORDINATES: profile:tRNAscan-SE:2.0.4;product=tRNA-Ser;extra_copy_number=0
CM058251.1	Liftoff	exon	66746645	66746726	.	+	.	ID=exon-n-TScga3-1;Parent=rna-n-TScga3;Dbxref=GeneID:102467377,MGI:MGI:4414034;Note=nuclear encoded tRNA serine 14 (anticodon CGA);anticodon=(pos:69001778..69001780);gbkey=tRNA;gene=n-TScga3;inference=COORDINATES: profile:tRNAscan-SE:2.0.4;product=tRNA-Ser;extra_copy_number=0
CM058251.1	Liftoff	gene	66754512	66758635	.	-	.	ID=gene-9130213A22Rik;Dbxref=GeneID:100038433,MGI:MGI:3642718;Name=9130213A22Rik;description=RIKEN cDNA 9130213A22 gene;gbkey=Gene;gene=9130213A22Rik;gene_biotype=misc_RNA;coverage=1.0;sequence_ID=1.0;extra_copy_number=0;copy_num_ID=gene-9130213A22Rik_0
CM058251.1	Liftoff	transcript	66754512	66758471	.	-	.	ID=rna-XR_003949706.2;Parent=gene-9130213A22Rik;Dbxref=GeneID:100038433,GenBank:XR_003949706.2,MGI:MGI:3642718;Name=XR_003949706.2;gbkey=misc_RNA;gene=9130213A22Rik;model_evidence=Supporting evidence includes similarity to: 2 ESTs%2C 2 long SRA reads%2C and 99%25 coverage of the annotated genomic feature by RNAseq alignments%2C including 14 samples with support for all annotated introns;product=RIKEN cDNA 9130213A22 gene%2C transcript variant X2;transcript_id=XR_003949706.2;extra_copy_number=0
CM058251.1	Liftoff	exon	66754512	66755745	.	-	.	ID=exon-XR_003949706.2-3;Parent=rna-XR_003949706.2;Dbxref=GeneID:100038433,GenBank:XR_003949706.2,MGI:MGI:3642718;gbkey=misc_RNA;gene=9130213A22Rik;product=RIKEN cDNA 9130213A22 gene%2C transcript variant X2;transcript_id=XR_003949706.2;extra_copy_number=0
CM058251.1	Liftoff	exon	66756139	66757316	.	-	.	ID=exon-XR_003949706.2-2;Parent=rna-XR_003949706.2;Dbxref=GeneID:100038433,GenBank:XR_003949706.2,MGI:MGI:3642718;gbkey=misc_RNA;gene=9130213A22Rik;product=RIKEN cDNA 9130213A22 gene%2C transcript variant X2;transcript_id=XR_003949706.2;extra_copy_number=0
CM058251.1	Liftoff	exon	66758272	66758471	.	-	.	ID=exon-XR_003949706.2-1;Parent=rna-XR_003949706.2;Dbxref=GeneID:100038433,GenBank:XR_003949706.2,MGI:MGI:3642718;gbkey=misc_RNA;gene=9130213A22Rik;product=RIKEN cDNA 9130213A22 gene%2C transcript variant X2;transcript_id=XR_003949706.2;extra_copy_number=0
CM058251.1	Liftoff	transcript	66755786	66758635	.	-	.	ID=rna-XR_003949705.1;Parent=gene-9130213A22Rik;Dbxref=GeneID:100038433,GenBank:XR_003949705.1,MGI:MGI:3642718;Name=XR_003949705.1;gbkey=misc_RNA;gene=9130213A22Rik;model_evidence=Supporting evidence includes similarity to: 3 ESTs%2C 8 long SRA reads%2C and 98%25 coverage of the annotated genomic feature by RNAseq alignments%2C including 27 samples with support for all annotated introns;product=RIKEN cDNA 9130213A22 gene%2C transcript variant X1;transcript_id=XR_003949705.1;extra_copy_number=0
CM058251.1	Liftoff	exon	66755786	66757316	.	-	.	ID=exon-XR_003949705.1-2;Parent=rna-XR_003949705.1;Dbxref=GeneID:100038433,GenBank:XR_003949705.1,MGI:MGI:3642718;gbkey=misc_RNA;gene=9130213A22Rik;product=RIKEN cDNA 9130213A22 gene%2C transcript variant X1;transcript_id=XR_003949705.1;extra_copy_number=0
CM058251.1	Liftoff	exon	66758272	66758635	.	-	.	ID=exon-XR_003949705.1-1;Parent=rna-XR_003949705.1;Dbxref=GeneID:100038433,GenBank:XR_003949705.1,MGI:MGI:3642718;gbkey=misc_RNA;gene=9130213A22Rik;product=RIKEN cDNA 9130213A22 gene%2C transcript variant X1;transcript_id=XR_003949705.1;extra_copy_number=0
CM058251.1	Liftoff	gene	66754526	66754596	.	-	.	ID=gene-n-TGgcc5;Dbxref=GeneID:102467531,MGI:MGI:4413874;Name=n-TGgcc5;description=nuclear encoded tRNA glycine 5 (anticodon GCC);gbkey=Gene;gene=n-TGgcc5;gene_biotype=tRNA;coverage=1.0;sequence_ID=1.0;extra_copy_number=0;copy_num_ID=gene-n-TGgcc5_0
CM058251.1	Liftoff	tRNA	66754526	66754596	.	-	.	ID=rna-n-TGgcc5;Parent=gene-n-TGgcc5;Dbxref=GeneID:102467531,MGI:MGI:4413874;Note=nuclear encoded tRNA glycine 5 (anticodon GCC);anticodon=(pos:complement(69009656..69009658));gbkey=tRNA;gene=n-TGgcc5;inference=COORDINATES: profile:tRNAscan-SE:2.0.4;product=tRNA-Gly;extra_copy_number=0
CM058251.1	Liftoff	exon	66754526	66754596	.	-	.	ID=exon-n-TGgcc5-1;Parent=rna-n-TGgcc5;Dbxref=GeneID:102467531,MGI:MGI:4413874;Note=nuclear encoded tRNA glycine 5 (anticodon GCC);anticodon=(pos:complement(69009656..69009658));gbkey=tRNA;gene=n-TGgcc5;inference=COORDINATES: profile:tRNAscan-SE:2.0.4;product=tRNA-Gly;extra_copy_number=0
CM058251.1	Liftoff	gene	66754684	66759786	.	+	.	ID=gene-Hes7;Dbxref=GeneID:84653,MGI:MGI:2135679;Name=Hes7;description=hes family bHLH transcription factor 7;gbkey=Gene;gene=Hes7;gene_biotype=protein_coding;gene_synonym=bHLHb37;coverage=1.0;sequence_ID=1.0;valid_ORFs=2;extra_copy_number=0;copy_num_ID=gene-Hes7_0
CM058251.1	Liftoff	mRNA	66754684	66759786	.	+	.	ID=rna-NM_001401507.1;Parent=gene-Hes7;Dbxref=GeneID:84653,GenBank:NM_001401507.1,MGI:MGI:2135679;Name=NM_001401507.1;gbkey=mRNA;gene=Hes7;product=hes family bHLH transcription factor 7%2C transcript variant 2;transcript_id=NM_001401507.1;matches_ref_protein=True;valid_ORF=True;extra_copy_number=0
CM058251.1	Liftoff	exon	66754684	66754825	.	+	.	ID=exon-NM_001401507.1-1;Parent=rna-NM_001401507.1;Dbxref=GeneID:84653,GenBank:NM_001401507.1,MGI:MGI:2135679;gbkey=mRNA;gene=Hes7;product=hes family bHLH transcription factor 7%2C transcript variant 2;transcript_id=NM_001401507.1;extra_copy_number=0
CM058251.1	Liftoff	exon	66755176	66755244	.	+	.	ID=exon-NM_001401507.1-2;Parent=rna-NM_001401507.1;Dbxref=GeneID:84653,GenBank:NM_001401507.1,MGI:MGI:2135679;gbkey=mRNA;gene=Hes7;product=hes family bHLH transcription factor 7%2C transcript variant 2;transcript_id=NM_001401507.1;extra_copy_number=0
CM058251.1	Liftoff	exon	66757242	66757337	.	+	.	ID=exon-NM_001401507.1-3;Parent=rna-NM_001401507.1;Dbxref=GeneID:84653,GenBank:NM_001401507.1,MGI:MGI:2135679;gbkey=mRNA;gene=Hes7;product=hes family bHLH transcription factor 7%2C transcript variant 2;transcript_id=NM_001401507.1;extra_copy_number=0
CM058251.1	Liftoff	exon	66757875	66757962	.	+	.	ID=exon-NM_001401507.1-4;Parent=rna-NM_001401507.1;Dbxref=GeneID:84653,GenBank:NM_001401507.1,MGI:MGI:2135679;gbkey=mRNA;gene=Hes7;product=hes family bHLH transcription factor 7%2C transcript variant 2;transcript_id=NM_001401507.1;extra_copy_number=0
CM058251.1	Liftoff	exon	66758275	66759786	.	+	.	ID=exon-NM_001401507.1-5;Parent=rna-NM_001401507.1;Dbxref=GeneID:84653,GenBank:NM_001401507.1,MGI:MGI:2135679;gbkey=mRNA;gene=Hes7;product=hes family bHLH transcription factor 7%2C transcript variant 2;transcript_id=NM_001401507.1;extra_copy_number=0
CM058251.1	Liftoff	CDS	66757242	66757337	.	+	.	ID=cds-NP_001388436.1;Parent=rna-NM_001401507.1;Dbxref=GeneID:84653,GenBank:NP_001388436.1,MGI:MGI:2135679;Name=NP_001388436.1;Note=isoform 2 is encoded by transcript variant 2;gbkey=CDS;gene=Hes7;product=transcription factor HES-7 isoform 2;protein_id=NP_001388436.1;extra_copy_number=0
CM058251.1	Liftoff	CDS	66757875	66757962	.	+	.	ID=cds-NP_001388436.1;Parent=rna-NM_001401507.1;Dbxref=GeneID:84653,GenBank:NP_001388436.1,MGI:MGI:2135679;Name=NP_001388436.1;Note=isoform 2 is encoded by transcript variant 2;gbkey=CDS;gene=Hes7;product=transcription factor HES-7 isoform 2;protein_id=NP_001388436.1;extra_copy_number=0
CM058251.1	Liftoff	CDS	66758275	66758726	.	+	.	ID=cds-NP_001388436.1;Parent=rna-NM_001401507.1;Dbxref=GeneID:84653,GenBank:NP_001388436.1,MGI:MGI:2135679;Name=NP_001388436.1;Note=isoform 2 is encoded by transcript variant 2;gbkey=CDS;gene=Hes7;product=transcription factor HES-7 isoform 2;protein_id=NP_001388436.1;extra_copy_number=0
CM058251.1	Liftoff	mRNA	66756165	66759786	.	+	.	ID=rna-NM_033041.5;Parent=gene-Hes7;Dbxref=GeneID:84653,GenBank:NM_033041.5,MGI:MGI:2135679;Name=NM_033041.5;gbkey=mRNA;gene=Hes7;product=hes family bHLH transcription factor 7%2C transcript variant 1;tag=RefSeq Select;transcript_id=NM_033041.5;matches_ref_protein=True;valid_ORF=True;extra_copy_number=0
CM058251.1	Liftoff	exon	66756165	66756247	.	+	.	ID=exon-NM_033041.5-1;Parent=rna-NM_033041.5;Dbxref=GeneID:84653,GenBank:NM_033041.5,MGI:MGI:2135679;gbkey=mRNA;gene=Hes7;product=hes family bHLH transcription factor 7%2C transcript variant 1;tag=RefSeq Select;transcript_id=NM_033041.5;extra_copy_number=0
CM058251.1	Liftoff	exon	66757242	66757337	.	+	.	ID=exon-NM_033041.5-2;Parent=rna-NM_033041.5;Dbxref=GeneID:84653,GenBank:NM_033041.5,MGI:MGI:2135679;gbkey=mRNA;gene=Hes7;product=hes family bHLH transcription factor 7%2C transcript variant 1;tag=RefSeq Select;transcript_id=NM_033041.5;extra_copy_number=0
CM058251.1	Liftoff	exon	66757875	66757962	.	+	.	ID=exon-NM_033041.5-3;Parent=rna-NM_033041.5;Dbxref=GeneID:84653,GenBank:NM_033041.5,MGI:MGI:2135679;gbkey=mRNA;gene=Hes7;product=hes family bHLH transcription factor 7%2C transcript variant 1;tag=RefSeq Select;transcript_id=NM_033041.5;extra_copy_number=0
CM058251.1	Liftoff	exon	66758275	66759786	.	+	.	ID=exon-NM_033041.5-4;Parent=rna-NM_033041.5;Dbxref=GeneID:84653,GenBank:NM_033041.5,MGI:MGI:2135679;gbkey=mRNA;gene=Hes7;product=hes family bHLH transcription factor 7%2C transcript variant 1;tag=RefSeq Select;transcript_id=NM_033041.5;extra_copy_number=0
CM058251.1	Liftoff	CDS	66756206	66756247	.	+	.	ID=cds-NP_149030.2;Parent=rna-NM_033041.5;Dbxref=CCDS:CCDS24883.1,GeneID:84653,GenBank:NP_149030.2,MGI:MGI:2135679;Name=NP_149030.2;Note=isoform 1 is encoded by transcript variant 1;gbkey=CDS;gene=Hes7;product=transcription factor HES-7 isoform 1;protein_id=NP_149030.2;tag=RefSeq Select;extra_copy_number=0
CM058251.1	Liftoff	CDS	66757242	66757337	.	+	.	ID=cds-NP_149030.2;Parent=rna-NM_033041.5;Dbxref=CCDS:CCDS24883.1,GeneID:84653,GenBank:NP_149030.2,MGI:MGI:2135679;Name=NP_149030.2;Note=isoform 1 is encoded by transcript variant 1;gbkey=CDS;gene=Hes7;product=transcription factor HES-7 isoform 1;protein_id=NP_149030.2;tag=RefSeq Select;extra_copy_number=0
CM058251.1	Liftoff	CDS	66757875	66757962	.	+	.	ID=cds-NP_149030.2;Parent=rna-NM_033041.5;Dbxref=CCDS:CCDS24883.1,GeneID:84653,GenBank:NP_149030.2,MGI:MGI:2135679;Name=NP_149030.2;Note=isoform 1 is encoded by transcript variant 1;gbkey=CDS;gene=Hes7;product=transcription factor HES-7 isoform 1;protein_id=NP_149030.2;tag=RefSeq Select;extra_copy_number=0
CM058251.1	Liftoff	CDS	66758275	66758726	.	+	.	ID=cds-NP_149030.2;Parent=rna-NM_033041.5;Dbxref=CCDS:CCDS24883.1,GeneID:84653,GenBank:NP_149030.2,MGI:MGI:2135679;Name=NP_149030.2;Note=isoform 1 is encoded by transcript variant 1;gbkey=CDS;gene=Hes7;product=transcription factor HES-7 isoform 1;protein_id=NP_149030.2;tag=RefSeq Select;extra_copy_number=0
CM058251.1	Liftoff	gene	66759214	66759300	.	-	.	ID=gene-n-TRtct4;Dbxref=GeneID:102467411,MGI:MGI:4413737;Name=n-TRtct4;description=nuclear encoded tRNA arginine 4 (anticodon TCT);gbkey=Gene;gene=n-TRtct4;gene_biotype=tRNA;coverage=1.0;sequence_ID=1.0;extra_copy_number=0;copy_num_ID=gene-n-TRtct4_0
CM058251.1	Liftoff	tRNA	66759214	66759300	.	-	.	ID=rna-n-TRtct4;Parent=gene-n-TRtct4;Dbxref=GeneID:102467411,MGI:MGI:4413737;Note=nuclear encoded tRNA arginine 4 (anticodon TCT);anticodon=(pos:complement(69014359..69014361));gbkey=tRNA;gene=n-TRtct4;inference=COORDINATES: profile:tRNAscan-SE:2.0.4;product=tRNA-Arg;extra_copy_number=0
CM058251.1	Liftoff	exon	66759214	66759249	.	-	.	ID=exon-n-TRtct4-2;Parent=rna-n-TRtct4;Dbxref=GeneID:102467411,MGI:MGI:4413737;Note=nuclear encoded tRNA arginine 4 (anticodon TCT);anticodon=(pos:complement(69014359..69014361));gbkey=tRNA;gene=n-TRtct4;inference=COORDINATES: profile:tRNAscan-SE:2.0.4;product=tRNA-Arg;extra_copy_number=0
CM058251.1	Liftoff	exon	66759264	66759300	.	-	.	ID=exon-n-TRtct4-1;Parent=rna-n-TRtct4;Dbxref=GeneID:102467411,MGI:MGI:4413737;Note=nuclear encoded tRNA arginine 4 (anticodon TCT);anticodon=(pos:complement(69014359..69014361));gbkey=tRNA;gene=n-TRtct4;inference=COORDINATES: profile:tRNAscan-SE:2.0.4;product=tRNA-Arg;extra_copy_number=0
CM058251.1	Liftoff	gene	66759973	66760054	.	+	.	ID=gene-n-TLtag3;Dbxref=GeneID:102467433,MGI:MGI:4413947;Name=n-TLtag3;description=nuclear encoded tRNA leucine 3 (anticodon TAG);gbkey=Gene;gene=n-TLtag3;gene_biotype=tRNA;coverage=1.0;sequence_ID=1.0;extra_copy_number=0;copy_num_ID=gene-n-TLtag3_0
CM058251.1	Liftoff	tRNA	66759973	66760054	.	+	.	ID=rna-n-TLtag3;Parent=gene-n-TLtag3;Dbxref=GeneID:102467433,MGI:MGI:4413947;Note=nuclear encoded tRNA leucine 3 (anticodon TAG);anticodon=(pos:69015101..69015103);gbkey=tRNA;gene=n-TLtag3;inference=COORDINATES: profile:tRNAscan-SE:2.0.4;product=tRNA-Leu;extra_copy_number=0
CM058251.1	Liftoff	exon	66759973	66760054	.	+	.	ID=exon-n-TLtag3-1;Parent=rna-n-TLtag3;Dbxref=GeneID:102467433,MGI:MGI:4413947;Note=nuclear encoded tRNA leucine 3 (anticodon TAG);anticodon=(pos:69015101..69015103);gbkey=tRNA;gene=n-TLtag3;inference=COORDINATES: profile:tRNAscan-SE:2.0.4;product=tRNA-Leu;extra_copy_number=0
CM058251.1	Liftoff	gene	66760357	66760428	.	-	.	ID=gene-n-TQctg6;Dbxref=GeneID:102467512,MGI:MGI:4413830;Name=n-TQctg6;description=nuclear encoded tRNA glutamine 6 (anticodon CTG);gbkey=Gene;gene=n-TQctg6;gene_biotype=tRNA;coverage=1.0;sequence_ID=1.0;extra_copy_number=0;copy_num_ID=gene-n-TQctg6_0
CM058251.1	Liftoff	tRNA	66760357	66760428	.	-	.	ID=rna-n-TQctg6;Parent=gene-n-TQctg6;Dbxref=GeneID:102467512,MGI:MGI:4413830;Note=nuclear encoded tRNA glutamine 6 (anticodon CTG);anticodon=(pos:complement(69015469..69015471));gbkey=tRNA;gene=n-TQctg6;inference=COORDINATES: profile:tRNAscan-SE:2.0.4;product=tRNA-Gln;extra_copy_number=0
CM058251.1	Liftoff	exon	66760357	66760428	.	-	.	ID=exon-n-TQctg6-1;Parent=rna-n-TQctg6;Dbxref=GeneID:102467512,MGI:MGI:4413830;Note=nuclear encoded tRNA glutamine 6 (anticodon CTG);anticodon=(pos:complement(69015469..69015471));gbkey=tRNA;gene=n-TQctg6;inference=COORDINATES: profile:tRNAscan-SE:2.0.4;product=tRNA-Gln;extra_copy_number=0
CM058251.1	Liftoff	gene	66760926	66760998	.	-	.	ID=gene-n-TKctt27;Dbxref=GeneID:102467571,MGI:MGI:4413974;Name=n-TKctt27;description=nuclear encoded tRNA lysine 27 (anticodon TTT);gbkey=Gene;gene=n-TKctt27;gene_biotype=tRNA;coverage=1.0;sequence_ID=1.0;extra_copy_number=0;copy_num_ID=gene-n-TKctt27_0
CM058251.1	Liftoff	tRNA	66760926	66760998	.	-	.	ID=rna-n-TKctt27;Parent=gene-n-TKctt27;Dbxref=GeneID:102467571,MGI:MGI:4413974;Note=nuclear encoded tRNA lysine 27 (anticodon TTT);anticodon=(pos:complement(69016039..69016041));gbkey=tRNA;gene=n-TKctt27;inference=COORDINATES: profile:tRNAscan-SE:2.0.4;product=tRNA-Lys;extra_copy_number=0
CM058251.1	Liftoff	exon	66760926	66760998	.	-	.	ID=exon-n-TKctt27-1;Parent=rna-n-TKctt27;Dbxref=GeneID:102467571,MGI:MGI:4413974;Note=nuclear encoded tRNA lysine 27 (anticodon TTT);anticodon=(pos:complement(69016039..69016041));gbkey=tRNA;gene=n-TKctt27;inference=COORDINATES: profile:tRNAscan-SE:2.0.4;product=tRNA-Lys;extra_copy_number=0
CM058251.1	Liftoff	gene	66761167	66784867	.	+	.	ID=gene-Aloxe3;Dbxref=GeneID:23801,MGI:MGI:1345140;Name=Aloxe3;description=arachidonate lipoxygenase 3;gbkey=Gene;gene=Aloxe3;gene_biotype=protein_coding;gene_synonym=e-LOX-3,eLOX-3;coverage=1.0;sequence_ID=1.0;valid_ORFs=2;extra_copy_number=0;copy_num_ID=gene-Aloxe3_0
CM058251.1	Liftoff	mRNA	66761167	66784867	.	+	.	ID=rna-XM_030245981.1;Parent=gene-Aloxe3;Dbxref=GeneID:23801,GenBank:XM_030245981.1,MGI:MGI:1345140;Name=XM_030245981.1;gbkey=mRNA;gene=Aloxe3;model_evidence=Supporting evidence includes similarity to: 16 ESTs%2C 7 Proteins%2C 42 long SRA reads%2C and 100%25 coverage of the annotated genomic feature by RNAseq alignments%2C including 6 samples with support for all annotated introns;product=arachidonate lipoxygenase 3%2C transcript variant X5;transcript_id=XM_030245981.1;matches_ref_protein=True;valid_ORF=True;extra_copy_number=0
CM058251.1	Liftoff	exon	66761167	66761232	.	+	.	ID=exon-XM_030245981.1-1;Parent=rna-XM_030245981.1;Dbxref=GeneID:23801,GenBank:XM_030245981.1,MGI:MGI:1345140;gbkey=mRNA;gene=Aloxe3;product=arachidonate lipoxygenase 3%2C transcript variant X5;transcript_id=XM_030245981.1;extra_copy_number=0
CM058251.1	Liftoff	exon	66762235	66762299	.	+	.	ID=exon-XM_030245981.1-2;Parent=rna-XM_030245981.1;Dbxref=GeneID:23801,GenBank:XM_030245981.1,MGI:MGI:1345140;gbkey=mRNA;gene=Aloxe3;product=arachidonate lipoxygenase 3%2C transcript variant X5;transcript_id=XM_030245981.1;extra_copy_number=0
CM058251.1	Liftoff	exon	66763076	66763280	.	+	.	ID=exon-XM_030245981.1-3;Parent=rna-XM_030245981.1;Dbxref=GeneID:23801,GenBank:XM_030245981.1,MGI:MGI:1345140;gbkey=mRNA;gene=Aloxe3;product=arachidonate lipoxygenase 3%2C transcript variant X5;transcript_id=XM_030245981.1;extra_copy_number=0
CM058251.1	Liftoff	exon	66764365	66764446	.	+	.	ID=exon-XM_030245981.1-4;Parent=rna-XM_030245981.1;Dbxref=GeneID:23801,GenBank:XM_030245981.1,MGI:MGI:1345140;gbkey=mRNA;gene=Aloxe3;product=arachidonate lipoxygenase 3%2C transcript variant X5;transcript_id=XM_030245981.1;extra_copy_number=0
CM058251.1	Liftoff	exon	66765316	66765435	.	+	.	ID=exon-XM_030245981.1-5;Parent=rna-XM_030245981.1;Dbxref=GeneID:23801,GenBank:XM_030245981.1,MGI:MGI:1345140;gbkey=mRNA;gene=Aloxe3;product=arachidonate lipoxygenase 3%2C transcript variant X5;transcript_id=XM_030245981.1;extra_copy_number=0
CM058251.1	Liftoff	exon	66765755	66768586	.	+	.	ID=exon-XM_030245981.1-6;Parent=rna-XM_030245981.1;Dbxref=GeneID:23801,GenBank:XM_030245981.1,MGI:MGI:1345140;gbkey=mRNA;gene=Aloxe3;product=arachidonate lipoxygenase 3%2C transcript variant X5;transcript_id=XM_030245981.1;extra_copy_number=0
CM058251.1	Liftoff	exon	66768779	66768951	.	+	.	ID=exon-XM_030245981.1-7;Parent=rna-XM_030245981.1;Dbxref=GeneID:23801,GenBank:XM_030245981.1,MGI:MGI:1345140;gbkey=mRNA;gene=Aloxe3;product=arachidonate lipoxygenase 3%2C transcript variant X5;transcript_id=XM_030245981.1;extra_copy_number=0
CM058251.1	Liftoff	exon	66769688	66769831	.	+	.	ID=exon-XM_030245981.1-8;Parent=rna-XM_030245981.1;Dbxref=GeneID:23801,GenBank:XM_030245981.1,MGI:MGI:1345140;gbkey=mRNA;gene=Aloxe3;product=arachidonate lipoxygenase 3%2C transcript variant X5;transcript_id=XM_030245981.1;extra_copy_number=0
CM058251.1	Liftoff	exon	66769914	66770117	.	+	.	ID=exon-XM_030245981.1-9;Parent=rna-XM_030245981.1;Dbxref=GeneID:23801,GenBank:XM_030245981.1,MGI:MGI:1345140;gbkey=mRNA;gene=Aloxe3;product=arachidonate lipoxygenase 3%2C transcript variant X5;transcript_id=XM_030245981.1;extra_copy_number=0
CM058251.1	Liftoff	exon	66770207	66770293	.	+	.	ID=exon-XM_030245981.1-10;Parent=rna-XM_030245981.1;Dbxref=GeneID:23801,GenBank:XM_030245981.1,MGI:MGI:1345140;gbkey=mRNA;gene=Aloxe3;product=arachidonate lipoxygenase 3%2C transcript variant X5;transcript_id=XM_030245981.1;extra_copy_number=0
CM058251.1	Liftoff	exon	66770756	66770925	.	+	.	ID=exon-XM_030245981.1-11;Parent=rna-XM_030245981.1;Dbxref=GeneID:23801,GenBank:XM_030245981.1,MGI:MGI:1345140;gbkey=mRNA;gene=Aloxe3;product=arachidonate lipoxygenase 3%2C transcript variant X5;transcript_id=XM_030245981.1;extra_copy_number=0
CM058251.1	Liftoff	exon	66771621	66771742	.	+	.	ID=exon-XM_030245981.1-12;Parent=rna-XM_030245981.1;Dbxref=GeneID:23801,GenBank:XM_030245981.1,MGI:MGI:1345140;gbkey=mRNA;gene=Aloxe3;product=arachidonate lipoxygenase 3%2C transcript variant X5;transcript_id=XM_030245981.1;extra_copy_number=0
CM058251.1	Liftoff	exon	66777935	66778035	.	+	.	ID=exon-XM_030245981.1-13;Parent=rna-XM_030245981.1;Dbxref=GeneID:23801,GenBank:XM_030245981.1,MGI:MGI:1345140;gbkey=mRNA;gene=Aloxe3;product=arachidonate lipoxygenase 3%2C transcript variant X5;transcript_id=XM_030245981.1;extra_copy_number=0
CM058251.1	Liftoff	exon	66778596	66778766	.	+	.	ID=exon-XM_030245981.1-14;Parent=rna-XM_030245981.1;Dbxref=GeneID:23801,GenBank:XM_030245981.1,MGI:MGI:1345140;gbkey=mRNA;gene=Aloxe3;product=arachidonate lipoxygenase 3%2C transcript variant X5;transcript_id=XM_030245981.1;extra_copy_number=0
CM058251.1	Liftoff	exon	66784312	66784867	.	+	.	ID=exon-XM_030245981.1-15;Parent=rna-XM_030245981.1;Dbxref=GeneID:23801,GenBank:XM_030245981.1,MGI:MGI:1345140;gbkey=mRNA;gene=Aloxe3;product=arachidonate lipoxygenase 3%2C transcript variant X5;transcript_id=XM_030245981.1;extra_copy_number=0
CM058251.1	Liftoff	CDS	66768493	66768586	.	+	.	ID=cds-XP_030101841.1;Parent=rna-XM_030245981.1;Dbxref=GeneID:23801,GenBank:XP_030101841.1,MGI:MGI:1345140;Name=XP_030101841.1;gbkey=CDS;gene=Aloxe3;product=hydroperoxide isomerase ALOXE3 isoform X1;protein_id=XP_030101841.1;extra_copy_number=0
CM058251.1	Liftoff	CDS	66768779	66768951	.	+	.	ID=cds-XP_030101841.1;Parent=rna-XM_030245981.1;Dbxref=GeneID:23801,GenBank:XP_030101841.1,MGI:MGI:1345140;Name=XP_030101841.1;gbkey=CDS;gene=Aloxe3;product=hydroperoxide isomerase ALOXE3 isoform X1;protein_id=XP_030101841.1;extra_copy_number=0
CM058251.1	Liftoff	CDS	66769688	66769831	.	+	.	ID=cds-XP_030101841.1;Parent=rna-XM_030245981.1;Dbxref=GeneID:23801,GenBank:XP_030101841.1,MGI:MGI:1345140;Name=XP_030101841.1;gbkey=CDS;gene=Aloxe3;product=hydroperoxide isomerase ALOXE3 isoform X1;protein_id=XP_030101841.1;extra_copy_number=0
CM058251.1	Liftoff	CDS	66769914	66770117	.	+	.	ID=cds-XP_030101841.1;Parent=rna-XM_030245981.1;Dbxref=GeneID:23801,GenBank:XP_030101841.1,MGI:MGI:1345140;Name=XP_030101841.1;gbkey=CDS;gene=Aloxe3;product=hydroperoxide isomerase ALOXE3 isoform X1;protein_id=XP_030101841.1;extra_copy_number=0
CM058251.1	Liftoff	CDS	66770207	66770293	.	+	.	ID=cds-XP_030101841.1;Parent=rna-XM_030245981.1;Dbxref=GeneID:23801,GenBank:XP_030101841.1,MGI:MGI:1345140;Name=XP_030101841.1;gbkey=CDS;gene=Aloxe3;product=hydroperoxide isomerase ALOXE3 isoform X1;protein_id=XP_030101841.1;extra_copy_number=0
CM058251.1	Liftoff	CDS	66770756	66770925	.	+	.	ID=cds-XP_030101841.1;Parent=rna-XM_030245981.1;Dbxref=GeneID:23801,GenBank:XP_030101841.1,MGI:MGI:1345140;Name=XP_030101841.1;gbkey=CDS;gene=Aloxe3;product=hydroperoxide isomerase ALOXE3 isoform X1;protein_id=XP_030101841.1;extra_copy_number=0
CM058251.1	Liftoff	CDS	66771621	66771742	.	+	.	ID=cds-XP_030101841.1;Parent=rna-XM_030245981.1;Dbxref=GeneID:23801,GenBank:XP_030101841.1,MGI:MGI:1345140;Name=XP_030101841.1;gbkey=CDS;gene=Aloxe3;product=hydroperoxide isomerase ALOXE3 isoform X1;protein_id=XP_030101841.1;extra_copy_number=0
CM058251.1	Liftoff	CDS	66777935	66778035	.	+	.	ID=cds-XP_030101841.1;Parent=rna-XM_030245981.1;Dbxref=GeneID:23801,GenBank:XP_030101841.1,MGI:MGI:1345140;Name=XP_030101841.1;gbkey=CDS;gene=Aloxe3;product=hydroperoxide isomerase ALOXE3 isoform X1;protein_id=XP_030101841.1;extra_copy_number=0
CM058251.1	Liftoff	CDS	66778596	66778766	.	+	.	ID=cds-XP_030101841.1;Parent=rna-XM_030245981.1;Dbxref=GeneID:23801,GenBank:XP_030101841.1,MGI:MGI:1345140;Name=XP_030101841.1;gbkey=CDS;gene=Aloxe3;product=hydroperoxide isomerase ALOXE3 isoform X1;protein_id=XP_030101841.1;extra_copy_number=0
CM058251.1	Liftoff	CDS	66784312	66784491	.	+	.	ID=cds-XP_030101841.1;Parent=rna-XM_030245981.1;Dbxref=GeneID:23801,GenBank:XP_030101841.1,MGI:MGI:1345140;Name=XP_030101841.1;gbkey=CDS;gene=Aloxe3;product=hydroperoxide isomerase ALOXE3 isoform X1;protein_id=XP_030101841.1;extra_copy_number=0
CM058251.1	Liftoff	mRNA	66762127	66784867	.	+	.	ID=rna-NM_011786.2;Parent=gene-Aloxe3;Dbxref=GeneID:23801,GenBank:NM_011786.2,MGI:MGI:1345140;Name=NM_011786.2;gbkey=mRNA;gene=Aloxe3;product=arachidonate lipoxygenase 3;tag=RefSeq Select;transcript_id=NM_011786.2;matches_ref_protein=True;valid_ORF=True;extra_copy_number=0
CM058251.1	Liftoff	exon	66762127	66762299	.	+	.	ID=exon-NM_011786.2-1;Parent=rna-NM_011786.2;Dbxref=GeneID:23801,GenBank:NM_011786.2,MGI:MGI:1345140;gbkey=mRNA;gene=Aloxe3;product=arachidonate lipoxygenase 3;tag=RefSeq Select;transcript_id=NM_011786.2;extra_copy_number=0
CM058251.1	Liftoff	exon	66763076	66763280	.	+	.	ID=exon-NM_011786.2-2;Parent=rna-NM_011786.2;Dbxref=GeneID:23801,GenBank:NM_011786.2,MGI:MGI:1345140;gbkey=mRNA;gene=Aloxe3;product=arachidonate lipoxygenase 3;tag=RefSeq Select;transcript_id=NM_011786.2;extra_copy_number=0
CM058251.1	Liftoff	exon	66764365	66764446	.	+	.	ID=exon-NM_011786.2-3;Parent=rna-NM_011786.2;Dbxref=GeneID:23801,GenBank:NM_011786.2,MGI:MGI:1345140;gbkey=mRNA;gene=Aloxe3;product=arachidonate lipoxygenase 3;tag=RefSeq Select;transcript_id=NM_011786.2;extra_copy_number=0
CM058251.1	Liftoff	exon	66765316	66765435	.	+	.	ID=exon-NM_011786.2-4;Parent=rna-NM_011786.2;Dbxref=GeneID:23801,GenBank:NM_011786.2,MGI:MGI:1345140;gbkey=mRNA;gene=Aloxe3;product=arachidonate lipoxygenase 3;tag=RefSeq Select;transcript_id=NM_011786.2;extra_copy_number=0
CM058251.1	Liftoff	exon	66765755	66765880	.	+	.	ID=exon-NM_011786.2-5;Parent=rna-NM_011786.2;Dbxref=GeneID:23801,GenBank:NM_011786.2,MGI:MGI:1345140;gbkey=mRNA;gene=Aloxe3;product=arachidonate lipoxygenase 3;tag=RefSeq Select;transcript_id=NM_011786.2;extra_copy_number=0
CM058251.1	Liftoff	exon	66768483	66768586	.	+	.	ID=exon-NM_011786.2-6;Parent=rna-NM_011786.2;Dbxref=GeneID:23801,GenBank:NM_011786.2,MGI:MGI:1345140;gbkey=mRNA;gene=Aloxe3;product=arachidonate lipoxygenase 3;tag=RefSeq Select;transcript_id=NM_011786.2;extra_copy_number=0
CM058251.1	Liftoff	exon	66768779	66768951	.	+	.	ID=exon-NM_011786.2-7;Parent=rna-NM_011786.2;Dbxref=GeneID:23801,GenBank:NM_011786.2,MGI:MGI:1345140;gbkey=mRNA;gene=Aloxe3;product=arachidonate lipoxygenase 3;tag=RefSeq Select;transcript_id=NM_011786.2;extra_copy_number=0
CM058251.1	Liftoff	exon	66769688	66769831	.	+	.	ID=exon-NM_011786.2-8;Parent=rna-NM_011786.2;Dbxref=GeneID:23801,GenBank:NM_011786.2,MGI:MGI:1345140;gbkey=mRNA;gene=Aloxe3;product=arachidonate lipoxygenase 3;tag=RefSeq Select;transcript_id=NM_011786.2;extra_copy_number=0
CM058251.1	Liftoff	exon	66769914	66770117	.	+	.	ID=exon-NM_011786.2-9;Parent=rna-NM_011786.2;Dbxref=GeneID:23801,GenBank:NM_011786.2,MGI:MGI:1345140;gbkey=mRNA;gene=Aloxe3;product=arachidonate lipoxygenase 3;tag=RefSeq Select;transcript_id=NM_011786.2;extra_copy_number=0
CM058251.1	Liftoff	exon	66770207	66770293	.	+	.	ID=exon-NM_011786.2-10;Parent=rna-NM_011786.2;Dbxref=GeneID:23801,GenBank:NM_011786.2,MGI:MGI:1345140;gbkey=mRNA;gene=Aloxe3;product=arachidonate lipoxygenase 3;tag=RefSeq Select;transcript_id=NM_011786.2;extra_copy_number=0
CM058251.1	Liftoff	exon	66770756	66770925	.	+	.	ID=exon-NM_011786.2-11;Parent=rna-NM_011786.2;Dbxref=GeneID:23801,GenBank:NM_011786.2,MGI:MGI:1345140;gbkey=mRNA;gene=Aloxe3;product=arachidonate lipoxygenase 3;tag=RefSeq Select;transcript_id=NM_011786.2;extra_copy_number=0
CM058251.1	Liftoff	exon	66771621	66771742	.	+	.	ID=exon-NM_011786.2-12;Parent=rna-NM_011786.2;Dbxref=GeneID:23801,GenBank:NM_011786.2,MGI:MGI:1345140;gbkey=mRNA;gene=Aloxe3;product=arachidonate lipoxygenase 3;tag=RefSeq Select;transcript_id=NM_011786.2;extra_copy_number=0
CM058251.1	Liftoff	exon	66777935	66778035	.	+	.	ID=exon-NM_011786.2-13;Parent=rna-NM_011786.2;Dbxref=GeneID:23801,GenBank:NM_011786.2,MGI:MGI:1345140;gbkey=mRNA;gene=Aloxe3;product=arachidonate lipoxygenase 3;tag=RefSeq Select;transcript_id=NM_011786.2;extra_copy_number=0
CM058251.1	Liftoff	exon	66778596	66778766	.	+	.	ID=exon-NM_011786.2-14;Parent=rna-NM_011786.2;Dbxref=GeneID:23801,GenBank:NM_011786.2,MGI:MGI:1345140;gbkey=mRNA;gene=Aloxe3;product=arachidonate lipoxygenase 3;tag=RefSeq Select;transcript_id=NM_011786.2;extra_copy_number=0
CM058251.1	Liftoff	exon	66784312	66784867	.	+	.	ID=exon-NM_011786.2-15;Parent=rna-NM_011786.2;Dbxref=GeneID:23801,GenBank:NM_011786.2,MGI:MGI:1345140;gbkey=mRNA;gene=Aloxe3;product=arachidonate lipoxygenase 3;tag=RefSeq Select;transcript_id=NM_011786.2;extra_copy_number=0
CM058251.1	Liftoff	CDS	66762153	66762299	.	+	.	ID=cds-NP_035916.2;Parent=rna-NM_011786.2;Dbxref=CCDS:CCDS24884.1,GeneID:23801,GenBank:NP_035916.2,MGI:MGI:1345140;Name=NP_035916.2;gbkey=CDS;gene=Aloxe3;product=hydroperoxide isomerase ALOXE3;protein_id=NP_035916.2;tag=RefSeq Select;extra_copy_number=0
CM058251.1	Liftoff	CDS	66763076	66763280	.	+	.	ID=cds-NP_035916.2;Parent=rna-NM_011786.2;Dbxref=CCDS:CCDS24884.1,GeneID:23801,GenBank:NP_035916.2,MGI:MGI:1345140;Name=NP_035916.2;gbkey=CDS;gene=Aloxe3;product=hydroperoxide isomerase ALOXE3;protein_id=NP_035916.2;tag=RefSeq Select;extra_copy_number=0
CM058251.1	Liftoff	CDS	66764365	66764446	.	+	.	ID=cds-NP_035916.2;Parent=rna-NM_011786.2;Dbxref=CCDS:CCDS24884.1,GeneID:23801,GenBank:NP_035916.2,MGI:MGI:1345140;Name=NP_035916.2;gbkey=CDS;gene=Aloxe3;product=hydroperoxide isomerase ALOXE3;protein_id=NP_035916.2;tag=RefSeq Select;extra_copy_number=0
CM058251.1	Liftoff	CDS	66765316	66765435	.	+	.	ID=cds-NP_035916.2;Parent=rna-NM_011786.2;Dbxref=CCDS:CCDS24884.1,GeneID:23801,GenBank:NP_035916.2,MGI:MGI:1345140;Name=NP_035916.2;gbkey=CDS;gene=Aloxe3;product=hydroperoxide isomerase ALOXE3;protein_id=NP_035916.2;tag=RefSeq Select;extra_copy_number=0
CM058251.1	Liftoff	CDS	66765755	66765880	.	+	.	ID=cds-NP_035916.2;Parent=rna-NM_011786.2;Dbxref=CCDS:CCDS24884.1,GeneID:23801,GenBank:NP_035916.2,MGI:MGI:1345140;Name=NP_035916.2;gbkey=CDS;gene=Aloxe3;product=hydroperoxide isomerase ALOXE3;protein_id=NP_035916.2;tag=RefSeq Select;extra_copy_number=0
CM058251.1	Liftoff	CDS	66768483	66768586	.	+	.	ID=cds-NP_035916.2;Parent=rna-NM_011786.2;Dbxref=CCDS:CCDS24884.1,GeneID:23801,GenBank:NP_035916.2,MGI:MGI:1345140;Name=NP_035916.2;gbkey=CDS;gene=Aloxe3;product=hydroperoxide isomerase ALOXE3;protein_id=NP_035916.2;tag=RefSeq Select;extra_copy_number=0
CM058251.1	Liftoff	CDS	66768779	66768951	.	+	.	ID=cds-NP_035916.2;Parent=rna-NM_011786.2;Dbxref=CCDS:CCDS24884.1,GeneID:23801,GenBank:NP_035916.2,MGI:MGI:1345140;Name=NP_035916.2;gbkey=CDS;gene=Aloxe3;product=hydroperoxide isomerase ALOXE3;protein_id=NP_035916.2;tag=RefSeq Select;extra_copy_number=0
CM058251.1	Liftoff	CDS	66769688	66769831	.	+	.	ID=cds-NP_035916.2;Parent=rna-NM_011786.2;Dbxref=CCDS:CCDS24884.1,GeneID:23801,GenBank:NP_035916.2,MGI:MGI:1345140;Name=NP_035916.2;gbkey=CDS;gene=Aloxe3;product=hydroperoxide isomerase ALOXE3;protein_id=NP_035916.2;tag=RefSeq Select;extra_copy_number=0
CM058251.1	Liftoff	CDS	66769914	66770117	.	+	.	ID=cds-NP_035916.2;Parent=rna-NM_011786.2;Dbxref=CCDS:CCDS24884.1,GeneID:23801,GenBank:NP_035916.2,MGI:MGI:1345140;Name=NP_035916.2;gbkey=CDS;gene=Aloxe3;product=hydroperoxide isomerase ALOXE3;protein_id=NP_035916.2;tag=RefSeq Select;extra_copy_number=0
CM058251.1	Liftoff	CDS	66770207	66770293	.	+	.	ID=cds-NP_035916.2;Parent=rna-NM_011786.2;Dbxref=CCDS:CCDS24884.1,GeneID:23801,GenBank:NP_035916.2,MGI:MGI:1345140;Name=NP_035916.2;gbkey=CDS;gene=Aloxe3;product=hydroperoxide isomerase ALOXE3;protein_id=NP_035916.2;tag=RefSeq Select;extra_copy_number=0
CM058251.1	Liftoff	CDS	66770756	66770925	.	+	.	ID=cds-NP_035916.2;Parent=rna-NM_011786.2;Dbxref=CCDS:CCDS24884.1,GeneID:23801,GenBank:NP_035916.2,MGI:MGI:1345140;Name=NP_035916.2;gbkey=CDS;gene=Aloxe3;product=hydroperoxide isomerase ALOXE3;protein_id=NP_035916.2;tag=RefSeq Select;extra_copy_number=0
CM058251.1	Liftoff	CDS	66771621	66771742	.	+	.	ID=cds-NP_035916.2;Parent=rna-NM_011786.2;Dbxref=CCDS:CCDS24884.1,GeneID:23801,GenBank:NP_035916.2,MGI:MGI:1345140;Name=NP_035916.2;gbkey=CDS;gene=Aloxe3;product=hydroperoxide isomerase ALOXE3;protein_id=NP_035916.2;tag=RefSeq Select;extra_copy_number=0
CM058251.1	Liftoff	CDS	66777935	66778035	.	+	.	ID=cds-NP_035916.2;Parent=rna-NM_011786.2;Dbxref=CCDS:CCDS24884.1,GeneID:23801,GenBank:NP_035916.2,MGI:MGI:1345140;Name=NP_035916.2;gbkey=CDS;gene=Aloxe3;product=hydroperoxide isomerase ALOXE3;protein_id=NP_035916.2;tag=RefSeq Select;extra_copy_number=0
CM058251.1	Liftoff	CDS	66778596	66778766	.	+	.	ID=cds-NP_035916.2;Parent=rna-NM_011786.2;Dbxref=CCDS:CCDS24884.1,GeneID:23801,GenBank:NP_035916.2,MGI:MGI:1345140;Name=NP_035916.2;gbkey=CDS;gene=Aloxe3;product=hydroperoxide isomerase ALOXE3;protein_id=NP_035916.2;tag=RefSeq Select;extra_copy_number=0
CM058251.1	Liftoff	CDS	66784312	66784491	.	+	.	ID=cds-NP_035916.2;Parent=rna-NM_011786.2;Dbxref=CCDS:CCDS24884.1,GeneID:23801,GenBank:NP_035916.2,MGI:MGI:1345140;Name=NP_035916.2;gbkey=CDS;gene=Aloxe3;product=hydroperoxide isomerase ALOXE3;protein_id=NP_035916.2;tag=RefSeq Select;extra_copy_number=0
CM058251.1	Liftoff	transcript	66761278	66784717	.	+	.	ID=rna-XR_004936956.1;Parent=gene-Aloxe3;Dbxref=GeneID:23801,GenBank:XR_004936956.1,MGI:MGI:1345140;Name=XR_004936956.1;gbkey=misc_RNA;gene=Aloxe3;model_evidence=Supporting evidence includes similarity to: 8 ESTs%2C 9 long SRA reads%2C and 99%25 coverage of the annotated genomic feature by RNAseq alignments%2C including 10 samples with support for all annotated introns;product=arachidonate lipoxygenase 3%2C transcript variant X8;transcript_id=XR_004936956.1;extra_copy_number=0
CM058251.1	Liftoff	exon	66761278	66762299	.	+	.	ID=exon-XR_004936956.1-1;Parent=rna-XR_004936956.1;Dbxref=GeneID:23801,GenBank:XR_004936956.1,MGI:MGI:1345140;gbkey=misc_RNA;gene=Aloxe3;product=arachidonate lipoxygenase 3%2C transcript variant X8;transcript_id=XR_004936956.1;extra_copy_number=0
CM058251.1	Liftoff	exon	66763076	66763280	.	+	.	ID=exon-XR_004936956.1-2;Parent=rna-XR_004936956.1;Dbxref=GeneID:23801,GenBank:XR_004936956.1,MGI:MGI:1345140;gbkey=misc_RNA;gene=Aloxe3;product=arachidonate lipoxygenase 3%2C transcript variant X8;transcript_id=XR_004936956.1;extra_copy_number=0
CM058251.1	Liftoff	exon	66764365	66764446	.	+	.	ID=exon-XR_004936956.1-3;Parent=rna-XR_004936956.1;Dbxref=GeneID:23801,GenBank:XR_004936956.1,MGI:MGI:1345140;gbkey=misc_RNA;gene=Aloxe3;product=arachidonate lipoxygenase 3%2C transcript variant X8;transcript_id=XR_004936956.1;extra_copy_number=0
CM058251.1	Liftoff	exon	66765316	66765435	.	+	.	ID=exon-XR_004936956.1-4;Parent=rna-XR_004936956.1;Dbxref=GeneID:23801,GenBank:XR_004936956.1,MGI:MGI:1345140;gbkey=misc_RNA;gene=Aloxe3;product=arachidonate lipoxygenase 3%2C transcript variant X8;transcript_id=XR_004936956.1;extra_copy_number=0
CM058251.1	Liftoff	exon	66765755	66765880	.	+	.	ID=exon-XR_004936956.1-5;Parent=rna-XR_004936956.1;Dbxref=GeneID:23801,GenBank:XR_004936956.1,MGI:MGI:1345140;gbkey=misc_RNA;gene=Aloxe3;product=arachidonate lipoxygenase 3%2C transcript variant X8;transcript_id=XR_004936956.1;extra_copy_number=0
CM058251.1	Liftoff	exon	66768483	66768586	.	+	.	ID=exon-XR_004936956.1-6;Parent=rna-XR_004936956.1;Dbxref=GeneID:23801,GenBank:XR_004936956.1,MGI:MGI:1345140;gbkey=misc_RNA;gene=Aloxe3;product=arachidonate lipoxygenase 3%2C transcript variant X8;transcript_id=XR_004936956.1;extra_copy_number=0
CM058251.1	Liftoff	exon	66768779	66768951	.	+	.	ID=exon-XR_004936956.1-7;Parent=rna-XR_004936956.1;Dbxref=GeneID:23801,GenBank:XR_004936956.1,MGI:MGI:1345140;gbkey=misc_RNA;gene=Aloxe3;product=arachidonate lipoxygenase 3%2C transcript variant X8;transcript_id=XR_004936956.1;extra_copy_number=0
CM058251.1	Liftoff	exon	66769688	66769831	.	+	.	ID=exon-XR_004936956.1-8;Parent=rna-XR_004936956.1;Dbxref=GeneID:23801,GenBank:XR_004936956.1,MGI:MGI:1345140;gbkey=misc_RNA;gene=Aloxe3;product=arachidonate lipoxygenase 3%2C transcript variant X8;transcript_id=XR_004936956.1;extra_copy_number=0
CM058251.1	Liftoff	exon	66769919	66770117	.	+	.	ID=exon-XR_004936956.1-9;Parent=rna-XR_004936956.1;Dbxref=GeneID:23801,GenBank:XR_004936956.1,MGI:MGI:1345140;gbkey=misc_RNA;gene=Aloxe3;product=arachidonate lipoxygenase 3%2C transcript variant X8;transcript_id=XR_004936956.1;extra_copy_number=0
CM058251.1	Liftoff	exon	66770207	66770293	.	+	.	ID=exon-XR_004936956.1-10;Parent=rna-XR_004936956.1;Dbxref=GeneID:23801,GenBank:XR_004936956.1,MGI:MGI:1345140;gbkey=misc_RNA;gene=Aloxe3;product=arachidonate lipoxygenase 3%2C transcript variant X8;transcript_id=XR_004936956.1;extra_copy_number=0
CM058251.1	Liftoff	exon	66771621	66771742	.	+	.	ID=exon-XR_004936956.1-11;Parent=rna-XR_004936956.1;Dbxref=GeneID:23801,GenBank:XR_004936956.1,MGI:MGI:1345140;gbkey=misc_RNA;gene=Aloxe3;product=arachidonate lipoxygenase 3%2C transcript variant X8;transcript_id=XR_004936956.1;extra_copy_number=0
CM058251.1	Liftoff	exon	66777935	66778035	.	+	.	ID=exon-XR_004936956.1-12;Parent=rna-XR_004936956.1;Dbxref=GeneID:23801,GenBank:XR_004936956.1,MGI:MGI:1345140;gbkey=misc_RNA;gene=Aloxe3;product=arachidonate lipoxygenase 3%2C transcript variant X8;transcript_id=XR_004936956.1;extra_copy_number=0
CM058251.1	Liftoff	exon	66778596	66778766	.	+	.	ID=exon-XR_004936956.1-13;Parent=rna-XR_004936956.1;Dbxref=GeneID:23801,GenBank:XR_004936956.1,MGI:MGI:1345140;gbkey=misc_RNA;gene=Aloxe3;product=arachidonate lipoxygenase 3%2C transcript variant X8;transcript_id=XR_004936956.1;extra_copy_number=0
CM058251.1	Liftoff	exon	66784312	66784717	.	+	.	ID=exon-XR_004936956.1-14;Parent=rna-XR_004936956.1;Dbxref=GeneID:23801,GenBank:XR_004936956.1,MGI:MGI:1345140;gbkey=misc_RNA;gene=Aloxe3;product=arachidonate lipoxygenase 3%2C transcript variant X8;transcript_id=XR_004936956.1;extra_copy_number=0
CM058251.1	Liftoff	transcript	66761278	66784867	.	+	.	ID=rna-XR_004936957.1;Parent=gene-Aloxe3;Dbxref=GeneID:23801,GenBank:XR_004936957.1,MGI:MGI:1345140;Name=XR_004936957.1;gbkey=misc_RNA;gene=Aloxe3;model_evidence=Supporting evidence includes similarity to: 12 ESTs%2C 31 long SRA reads%2C and 100%25 coverage of the annotated genomic feature by RNAseq alignments%2C including 8 samples with support for all annotated introns;product=arachidonate lipoxygenase 3%2C transcript variant X9;transcript_id=XR_004936957.1;extra_copy_number=0
CM058251.1	Liftoff	exon	66761278	66762299	.	+	.	ID=exon-XR_004936957.1-1;Parent=rna-XR_004936957.1;Dbxref=GeneID:23801,GenBank:XR_004936957.1,MGI:MGI:1345140;gbkey=misc_RNA;gene=Aloxe3;product=arachidonate lipoxygenase 3%2C transcript variant X9;transcript_id=XR_004936957.1;extra_copy_number=0
CM058251.1	Liftoff	exon	66763076	66763280	.	+	.	ID=exon-XR_004936957.1-2;Parent=rna-XR_004936957.1;Dbxref=GeneID:23801,GenBank:XR_004936957.1,MGI:MGI:1345140;gbkey=misc_RNA;gene=Aloxe3;product=arachidonate lipoxygenase 3%2C transcript variant X9;transcript_id=XR_004936957.1;extra_copy_number=0
CM058251.1	Liftoff	exon	66764365	66764446	.	+	.	ID=exon-XR_004936957.1-3;Parent=rna-XR_004936957.1;Dbxref=GeneID:23801,GenBank:XR_004936957.1,MGI:MGI:1345140;gbkey=misc_RNA;gene=Aloxe3;product=arachidonate lipoxygenase 3%2C transcript variant X9;transcript_id=XR_004936957.1;extra_copy_number=0
CM058251.1	Liftoff	exon	66765316	66765435	.	+	.	ID=exon-XR_004936957.1-4;Parent=rna-XR_004936957.1;Dbxref=GeneID:23801,GenBank:XR_004936957.1,MGI:MGI:1345140;gbkey=misc_RNA;gene=Aloxe3;product=arachidonate lipoxygenase 3%2C transcript variant X9;transcript_id=XR_004936957.1;extra_copy_number=0
CM058251.1	Liftoff	exon	66765755	66765880	.	+	.	ID=exon-XR_004936957.1-5;Parent=rna-XR_004936957.1;Dbxref=GeneID:23801,GenBank:XR_004936957.1,MGI:MGI:1345140;gbkey=misc_RNA;gene=Aloxe3;product=arachidonate lipoxygenase 3%2C transcript variant X9;transcript_id=XR_004936957.1;extra_copy_number=0
CM058251.1	Liftoff	exon	66768483	66768586	.	+	.	ID=exon-XR_004936957.1-6;Parent=rna-XR_004936957.1;Dbxref=GeneID:23801,GenBank:XR_004936957.1,MGI:MGI:1345140;gbkey=misc_RNA;gene=Aloxe3;product=arachidonate lipoxygenase 3%2C transcript variant X9;transcript_id=XR_004936957.1;extra_copy_number=0
CM058251.1	Liftoff	exon	66768779	66768951	.	+	.	ID=exon-XR_004936957.1-7;Parent=rna-XR_004936957.1;Dbxref=GeneID:23801,GenBank:XR_004936957.1,MGI:MGI:1345140;gbkey=misc_RNA;gene=Aloxe3;product=arachidonate lipoxygenase 3%2C transcript variant X9;transcript_id=XR_004936957.1;extra_copy_number=0
CM058251.1	Liftoff	exon	66769688	66769831	.	+	.	ID=exon-XR_004936957.1-8;Parent=rna-XR_004936957.1;Dbxref=GeneID:23801,GenBank:XR_004936957.1,MGI:MGI:1345140;gbkey=misc_RNA;gene=Aloxe3;product=arachidonate lipoxygenase 3%2C transcript variant X9;transcript_id=XR_004936957.1;extra_copy_number=0
CM058251.1	Liftoff	exon	66769919	66770117	.	+	.	ID=exon-XR_004936957.1-9;Parent=rna-XR_004936957.1;Dbxref=GeneID:23801,GenBank:XR_004936957.1,MGI:MGI:1345140;gbkey=misc_RNA;gene=Aloxe3;product=arachidonate lipoxygenase 3%2C transcript variant X9;transcript_id=XR_004936957.1;extra_copy_number=0
CM058251.1	Liftoff	exon	66770207	66770293	.	+	.	ID=exon-XR_004936957.1-10;Parent=rna-XR_004936957.1;Dbxref=GeneID:23801,GenBank:XR_004936957.1,MGI:MGI:1345140;gbkey=misc_RNA;gene=Aloxe3;product=arachidonate lipoxygenase 3%2C transcript variant X9;transcript_id=XR_004936957.1;extra_copy_number=0
CM058251.1	Liftoff	exon	66777935	66778035	.	+	.	ID=exon-XR_004936957.1-11;Parent=rna-XR_004936957.1;Dbxref=GeneID:23801,GenBank:XR_004936957.1,MGI:MGI:1345140;gbkey=misc_RNA;gene=Aloxe3;product=arachidonate lipoxygenase 3%2C transcript variant X9;transcript_id=XR_004936957.1;extra_copy_number=0
CM058251.1	Liftoff	exon	66778596	66778766	.	+	.	ID=exon-XR_004936957.1-12;Parent=rna-XR_004936957.1;Dbxref=GeneID:23801,GenBank:XR_004936957.1,MGI:MGI:1345140;gbkey=misc_RNA;gene=Aloxe3;product=arachidonate lipoxygenase 3%2C transcript variant X9;transcript_id=XR_004936957.1;extra_copy_number=0
CM058251.1	Liftoff	exon	66784312	66784867	.	+	.	ID=exon-XR_004936957.1-13;Parent=rna-XR_004936957.1;Dbxref=GeneID:23801,GenBank:XR_004936957.1,MGI:MGI:1345140;gbkey=misc_RNA;gene=Aloxe3;product=arachidonate lipoxygenase 3%2C transcript variant X9;transcript_id=XR_004936957.1;extra_copy_number=0
CM058251.1	Liftoff	transcript	66761278	66784867	.	+	.	ID=rna-XR_388452.5;Parent=gene-Aloxe3;Dbxref=GeneID:23801,GenBank:XR_388452.5,MGI:MGI:1345140;Name=XR_388452.5;gbkey=misc_RNA;gene=Aloxe3;model_evidence=Supporting evidence includes similarity to: 13 ESTs%2C 33 long SRA reads%2C and 100%25 coverage of the annotated genomic feature by RNAseq alignments%2C including 17 samples with support for all annotated introns;product=arachidonate lipoxygenase 3%2C transcript variant X7;transcript_id=XR_388452.5;extra_copy_number=0
CM058251.1	Liftoff	exon	66761278	66762299	.	+	.	ID=exon-XR_388452.5-1;Parent=rna-XR_388452.5;Dbxref=GeneID:23801,GenBank:XR_388452.5,MGI:MGI:1345140;gbkey=misc_RNA;gene=Aloxe3;product=arachidonate lipoxygenase 3%2C transcript variant X7;transcript_id=XR_388452.5;extra_copy_number=0
CM058251.1	Liftoff	exon	66763076	66763280	.	+	.	ID=exon-XR_388452.5-2;Parent=rna-XR_388452.5;Dbxref=GeneID:23801,GenBank:XR_388452.5,MGI:MGI:1345140;gbkey=misc_RNA;gene=Aloxe3;product=arachidonate lipoxygenase 3%2C transcript variant X7;transcript_id=XR_388452.5;extra_copy_number=0
CM058251.1	Liftoff	exon	66764365	66764446	.	+	.	ID=exon-XR_388452.5-3;Parent=rna-XR_388452.5;Dbxref=GeneID:23801,GenBank:XR_388452.5,MGI:MGI:1345140;gbkey=misc_RNA;gene=Aloxe3;product=arachidonate lipoxygenase 3%2C transcript variant X7;transcript_id=XR_388452.5;extra_copy_number=0
CM058251.1	Liftoff	exon	66765316	66765435	.	+	.	ID=exon-XR_388452.5-4;Parent=rna-XR_388452.5;Dbxref=GeneID:23801,GenBank:XR_388452.5,MGI:MGI:1345140;gbkey=misc_RNA;gene=Aloxe3;product=arachidonate lipoxygenase 3%2C transcript variant X7;transcript_id=XR_388452.5;extra_copy_number=0
CM058251.1	Liftoff	exon	66765755	66765880	.	+	.	ID=exon-XR_388452.5-5;Parent=rna-XR_388452.5;Dbxref=GeneID:23801,GenBank:XR_388452.5,MGI:MGI:1345140;gbkey=misc_RNA;gene=Aloxe3;product=arachidonate lipoxygenase 3%2C transcript variant X7;transcript_id=XR_388452.5;extra_copy_number=0
CM058251.1	Liftoff	exon	66768483	66768586	.	+	.	ID=exon-XR_388452.5-6;Parent=rna-XR_388452.5;Dbxref=GeneID:23801,GenBank:XR_388452.5,MGI:MGI:1345140;gbkey=misc_RNA;gene=Aloxe3;product=arachidonate lipoxygenase 3%2C transcript variant X7;transcript_id=XR_388452.5;extra_copy_number=0
CM058251.1	Liftoff	exon	66768779	66768951	.	+	.	ID=exon-XR_388452.5-7;Parent=rna-XR_388452.5;Dbxref=GeneID:23801,GenBank:XR_388452.5,MGI:MGI:1345140;gbkey=misc_RNA;gene=Aloxe3;product=arachidonate lipoxygenase 3%2C transcript variant X7;transcript_id=XR_388452.5;extra_copy_number=0
CM058251.1	Liftoff	exon	66769688	66769831	.	+	.	ID=exon-XR_388452.5-8;Parent=rna-XR_388452.5;Dbxref=GeneID:23801,GenBank:XR_388452.5,MGI:MGI:1345140;gbkey=misc_RNA;gene=Aloxe3;product=arachidonate lipoxygenase 3%2C transcript variant X7;transcript_id=XR_388452.5;extra_copy_number=0
CM058251.1	Liftoff	exon	66769919	66770117	.	+	.	ID=exon-XR_388452.5-9;Parent=rna-XR_388452.5;Dbxref=GeneID:23801,GenBank:XR_388452.5,MGI:MGI:1345140;gbkey=misc_RNA;gene=Aloxe3;product=arachidonate lipoxygenase 3%2C transcript variant X7;transcript_id=XR_388452.5;extra_copy_number=0
CM058251.1	Liftoff	exon	66770207	66770293	.	+	.	ID=exon-XR_388452.5-10;Parent=rna-XR_388452.5;Dbxref=GeneID:23801,GenBank:XR_388452.5,MGI:MGI:1345140;gbkey=misc_RNA;gene=Aloxe3;product=arachidonate lipoxygenase 3%2C transcript variant X7;transcript_id=XR_388452.5;extra_copy_number=0
CM058251.1	Liftoff	exon	66770756	66770925	.	+	.	ID=exon-XR_388452.5-11;Parent=rna-XR_388452.5;Dbxref=GeneID:23801,GenBank:XR_388452.5,MGI:MGI:1345140;gbkey=misc_RNA;gene=Aloxe3;product=arachidonate lipoxygenase 3%2C transcript variant X7;transcript_id=XR_388452.5;extra_copy_number=0
CM058251.1	Liftoff	exon	66771621	66771742	.	+	.	ID=exon-XR_388452.5-12;Parent=rna-XR_388452.5;Dbxref=GeneID:23801,GenBank:XR_388452.5,MGI:MGI:1345140;gbkey=misc_RNA;gene=Aloxe3;product=arachidonate lipoxygenase 3%2C transcript variant X7;transcript_id=XR_388452.5;extra_copy_number=0
CM058251.1	Liftoff	exon	66777935	66778035	.	+	.	ID=exon-XR_388452.5-13;Parent=rna-XR_388452.5;Dbxref=GeneID:23801,GenBank:XR_388452.5,MGI:MGI:1345140;gbkey=misc_RNA;gene=Aloxe3;product=arachidonate lipoxygenase 3%2C transcript variant X7;transcript_id=XR_388452.5;extra_copy_number=0
CM058251.1	Liftoff	exon	66778596	66778766	.	+	.	ID=exon-XR_388452.5-14;Parent=rna-XR_388452.5;Dbxref=GeneID:23801,GenBank:XR_388452.5,MGI:MGI:1345140;gbkey=misc_RNA;gene=Aloxe3;product=arachidonate lipoxygenase 3%2C transcript variant X7;transcript_id=XR_388452.5;extra_copy_number=0
CM058251.1	Liftoff	exon	66784312	66784867	.	+	.	ID=exon-XR_388452.5-15;Parent=rna-XR_388452.5;Dbxref=GeneID:23801,GenBank:XR_388452.5,MGI:MGI:1345140;gbkey=misc_RNA;gene=Aloxe3;product=arachidonate lipoxygenase 3%2C transcript variant X7;transcript_id=XR_388452.5;extra_copy_number=0
CM058251.1	Liftoff	transcript	66761424	66784867	.	+	.	ID=rna-XR_003949435.1;Parent=gene-Aloxe3;Dbxref=GeneID:23801,GenBank:XR_003949435.1,MGI:MGI:1345140;Name=XR_003949435.1;gbkey=misc_RNA;gene=Aloxe3;model_evidence=Supporting evidence includes similarity to: 15 ESTs%2C 27 long SRA reads%2C and 100%25 coverage of the annotated genomic feature by RNAseq alignments%2C including 10 samples with support for all annotated introns;product=arachidonate lipoxygenase 3%2C transcript variant X2;transcript_id=XR_003949435.1;extra_copy_number=0
CM058251.1	Liftoff	exon	66761424	66762299	.	+	.	ID=exon-XR_003949435.1-1;Parent=rna-XR_003949435.1;Dbxref=GeneID:23801,GenBank:XR_003949435.1,MGI:MGI:1345140;gbkey=misc_RNA;gene=Aloxe3;product=arachidonate lipoxygenase 3%2C transcript variant X2;transcript_id=XR_003949435.1;extra_copy_number=0
CM058251.1	Liftoff	exon	66763076	66763280	.	+	.	ID=exon-XR_003949435.1-2;Parent=rna-XR_003949435.1;Dbxref=GeneID:23801,GenBank:XR_003949435.1,MGI:MGI:1345140;gbkey=misc_RNA;gene=Aloxe3;product=arachidonate lipoxygenase 3%2C transcript variant X2;transcript_id=XR_003949435.1;extra_copy_number=0
CM058251.1	Liftoff	exon	66764365	66764446	.	+	.	ID=exon-XR_003949435.1-3;Parent=rna-XR_003949435.1;Dbxref=GeneID:23801,GenBank:XR_003949435.1,MGI:MGI:1345140;gbkey=misc_RNA;gene=Aloxe3;product=arachidonate lipoxygenase 3%2C transcript variant X2;transcript_id=XR_003949435.1;extra_copy_number=0
CM058251.1	Liftoff	exon	66765316	66765435	.	+	.	ID=exon-XR_003949435.1-4;Parent=rna-XR_003949435.1;Dbxref=GeneID:23801,GenBank:XR_003949435.1,MGI:MGI:1345140;gbkey=misc_RNA;gene=Aloxe3;product=arachidonate lipoxygenase 3%2C transcript variant X2;transcript_id=XR_003949435.1;extra_copy_number=0
CM058251.1	Liftoff	exon	66765755	66765880	.	+	.	ID=exon-XR_003949435.1-5;Parent=rna-XR_003949435.1;Dbxref=GeneID:23801,GenBank:XR_003949435.1,MGI:MGI:1345140;gbkey=misc_RNA;gene=Aloxe3;product=arachidonate lipoxygenase 3%2C transcript variant X2;transcript_id=XR_003949435.1;extra_copy_number=0
CM058251.1	Liftoff	exon	66768483	66768586	.	+	.	ID=exon-XR_003949435.1-6;Parent=rna-XR_003949435.1;Dbxref=GeneID:23801,GenBank:XR_003949435.1,MGI:MGI:1345140;gbkey=misc_RNA;gene=Aloxe3;product=arachidonate lipoxygenase 3%2C transcript variant X2;transcript_id=XR_003949435.1;extra_copy_number=0
CM058251.1	Liftoff	exon	66768779	66768951	.	+	.	ID=exon-XR_003949435.1-7;Parent=rna-XR_003949435.1;Dbxref=GeneID:23801,GenBank:XR_003949435.1,MGI:MGI:1345140;gbkey=misc_RNA;gene=Aloxe3;product=arachidonate lipoxygenase 3%2C transcript variant X2;transcript_id=XR_003949435.1;extra_copy_number=0
CM058251.1	Liftoff	exon	66769688	66769831	.	+	.	ID=exon-XR_003949435.1-8;Parent=rna-XR_003949435.1;Dbxref=GeneID:23801,GenBank:XR_003949435.1,MGI:MGI:1345140;gbkey=misc_RNA;gene=Aloxe3;product=arachidonate lipoxygenase 3%2C transcript variant X2;transcript_id=XR_003949435.1;extra_copy_number=0
CM058251.1	Liftoff	exon	66769914	66770117	.	+	.	ID=exon-XR_003949435.1-9;Parent=rna-XR_003949435.1;Dbxref=GeneID:23801,GenBank:XR_003949435.1,MGI:MGI:1345140;gbkey=misc_RNA;gene=Aloxe3;product=arachidonate lipoxygenase 3%2C transcript variant X2;transcript_id=XR_003949435.1;extra_copy_number=0
CM058251.1	Liftoff	exon	66770207	66770293	.	+	.	ID=exon-XR_003949435.1-10;Parent=rna-XR_003949435.1;Dbxref=GeneID:23801,GenBank:XR_003949435.1,MGI:MGI:1345140;gbkey=misc_RNA;gene=Aloxe3;product=arachidonate lipoxygenase 3%2C transcript variant X2;transcript_id=XR_003949435.1;extra_copy_number=0
CM058251.1	Liftoff	exon	66771621	66771742	.	+	.	ID=exon-XR_003949435.1-11;Parent=rna-XR_003949435.1;Dbxref=GeneID:23801,GenBank:XR_003949435.1,MGI:MGI:1345140;gbkey=misc_RNA;gene=Aloxe3;product=arachidonate lipoxygenase 3%2C transcript variant X2;transcript_id=XR_003949435.1;extra_copy_number=0
CM058251.1	Liftoff	exon	66777935	66778035	.	+	.	ID=exon-XR_003949435.1-12;Parent=rna-XR_003949435.1;Dbxref=GeneID:23801,GenBank:XR_003949435.1,MGI:MGI:1345140;gbkey=misc_RNA;gene=Aloxe3;product=arachidonate lipoxygenase 3%2C transcript variant X2;transcript_id=XR_003949435.1;extra_copy_number=0
CM058251.1	Liftoff	exon	66778596	66778766	.	+	.	ID=exon-XR_003949435.1-13;Parent=rna-XR_003949435.1;Dbxref=GeneID:23801,GenBank:XR_003949435.1,MGI:MGI:1345140;gbkey=misc_RNA;gene=Aloxe3;product=arachidonate lipoxygenase 3%2C transcript variant X2;transcript_id=XR_003949435.1;extra_copy_number=0
CM058251.1	Liftoff	exon	66784312	66784867	.	+	.	ID=exon-XR_003949435.1-14;Parent=rna-XR_003949435.1;Dbxref=GeneID:23801,GenBank:XR_003949435.1,MGI:MGI:1345140;gbkey=misc_RNA;gene=Aloxe3;product=arachidonate lipoxygenase 3%2C transcript variant X2;transcript_id=XR_003949435.1;extra_copy_number=0
CM058251.1	Liftoff	transcript	66761424	66784867	.	+	.	ID=rna-XR_003949436.1;Parent=gene-Aloxe3;Dbxref=GeneID:23801,GenBank:XR_003949436.1,MGI:MGI:1345140;Name=XR_003949436.1;gbkey=misc_RNA;gene=Aloxe3;model_evidence=Supporting evidence includes similarity to: 12 ESTs%2C 15 long SRA reads%2C and 100%25 coverage of the annotated genomic feature by RNAseq alignments%2C including 7 samples with support for all annotated introns;product=arachidonate lipoxygenase 3%2C transcript variant X4;transcript_id=XR_003949436.1;extra_copy_number=0
CM058251.1	Liftoff	exon	66761424	66762299	.	+	.	ID=exon-XR_003949436.1-1;Parent=rna-XR_003949436.1;Dbxref=GeneID:23801,GenBank:XR_003949436.1,MGI:MGI:1345140;gbkey=misc_RNA;gene=Aloxe3;product=arachidonate lipoxygenase 3%2C transcript variant X4;transcript_id=XR_003949436.1;extra_copy_number=0
CM058251.1	Liftoff	exon	66763076	66763280	.	+	.	ID=exon-XR_003949436.1-2;Parent=rna-XR_003949436.1;Dbxref=GeneID:23801,GenBank:XR_003949436.1,MGI:MGI:1345140;gbkey=misc_RNA;gene=Aloxe3;product=arachidonate lipoxygenase 3%2C transcript variant X4;transcript_id=XR_003949436.1;extra_copy_number=0
CM058251.1	Liftoff	exon	66764365	66764446	.	+	.	ID=exon-XR_003949436.1-3;Parent=rna-XR_003949436.1;Dbxref=GeneID:23801,GenBank:XR_003949436.1,MGI:MGI:1345140;gbkey=misc_RNA;gene=Aloxe3;product=arachidonate lipoxygenase 3%2C transcript variant X4;transcript_id=XR_003949436.1;extra_copy_number=0
CM058251.1	Liftoff	exon	66765316	66765435	.	+	.	ID=exon-XR_003949436.1-4;Parent=rna-XR_003949436.1;Dbxref=GeneID:23801,GenBank:XR_003949436.1,MGI:MGI:1345140;gbkey=misc_RNA;gene=Aloxe3;product=arachidonate lipoxygenase 3%2C transcript variant X4;transcript_id=XR_003949436.1;extra_copy_number=0
CM058251.1	Liftoff	exon	66765755	66765880	.	+	.	ID=exon-XR_003949436.1-5;Parent=rna-XR_003949436.1;Dbxref=GeneID:23801,GenBank:XR_003949436.1,MGI:MGI:1345140;gbkey=misc_RNA;gene=Aloxe3;product=arachidonate lipoxygenase 3%2C transcript variant X4;transcript_id=XR_003949436.1;extra_copy_number=0
CM058251.1	Liftoff	exon	66768483	66768586	.	+	.	ID=exon-XR_003949436.1-6;Parent=rna-XR_003949436.1;Dbxref=GeneID:23801,GenBank:XR_003949436.1,MGI:MGI:1345140;gbkey=misc_RNA;gene=Aloxe3;product=arachidonate lipoxygenase 3%2C transcript variant X4;transcript_id=XR_003949436.1;extra_copy_number=0
CM058251.1	Liftoff	exon	66768779	66768951	.	+	.	ID=exon-XR_003949436.1-7;Parent=rna-XR_003949436.1;Dbxref=GeneID:23801,GenBank:XR_003949436.1,MGI:MGI:1345140;gbkey=misc_RNA;gene=Aloxe3;product=arachidonate lipoxygenase 3%2C transcript variant X4;transcript_id=XR_003949436.1;extra_copy_number=0
CM058251.1	Liftoff	exon	66769688	66769831	.	+	.	ID=exon-XR_003949436.1-8;Parent=rna-XR_003949436.1;Dbxref=GeneID:23801,GenBank:XR_003949436.1,MGI:MGI:1345140;gbkey=misc_RNA;gene=Aloxe3;product=arachidonate lipoxygenase 3%2C transcript variant X4;transcript_id=XR_003949436.1;extra_copy_number=0
CM058251.1	Liftoff	exon	66769914	66770117	.	+	.	ID=exon-XR_003949436.1-9;Parent=rna-XR_003949436.1;Dbxref=GeneID:23801,GenBank:XR_003949436.1,MGI:MGI:1345140;gbkey=misc_RNA;gene=Aloxe3;product=arachidonate lipoxygenase 3%2C transcript variant X4;transcript_id=XR_003949436.1;extra_copy_number=0
CM058251.1	Liftoff	exon	66770207	66770333	.	+	.	ID=exon-XR_003949436.1-10;Parent=rna-XR_003949436.1;Dbxref=GeneID:23801,GenBank:XR_003949436.1,MGI:MGI:1345140;gbkey=misc_RNA;gene=Aloxe3;product=arachidonate lipoxygenase 3%2C transcript variant X4;transcript_id=XR_003949436.1;extra_copy_number=0
CM058251.1	Liftoff	exon	66770756	66770959	.	+	.	ID=exon-XR_003949436.1-11;Parent=rna-XR_003949436.1;Dbxref=GeneID:23801,GenBank:XR_003949436.1,MGI:MGI:1345140;gbkey=misc_RNA;gene=Aloxe3;product=arachidonate lipoxygenase 3%2C transcript variant X4;transcript_id=XR_003949436.1;extra_copy_number=0
CM058251.1	Liftoff	exon	66771621	66771742	.	+	.	ID=exon-XR_003949436.1-12;Parent=rna-XR_003949436.1;Dbxref=GeneID:23801,GenBank:XR_003949436.1,MGI:MGI:1345140;gbkey=misc_RNA;gene=Aloxe3;product=arachidonate lipoxygenase 3%2C transcript variant X4;transcript_id=XR_003949436.1;extra_copy_number=0
CM058251.1	Liftoff	exon	66777935	66778035	.	+	.	ID=exon-XR_003949436.1-13;Parent=rna-XR_003949436.1;Dbxref=GeneID:23801,GenBank:XR_003949436.1,MGI:MGI:1345140;gbkey=misc_RNA;gene=Aloxe3;product=arachidonate lipoxygenase 3%2C transcript variant X4;transcript_id=XR_003949436.1;extra_copy_number=0
CM058251.1	Liftoff	exon	66778596	66778766	.	+	.	ID=exon-XR_003949436.1-14;Parent=rna-XR_003949436.1;Dbxref=GeneID:23801,GenBank:XR_003949436.1,MGI:MGI:1345140;gbkey=misc_RNA;gene=Aloxe3;product=arachidonate lipoxygenase 3%2C transcript variant X4;transcript_id=XR_003949436.1;extra_copy_number=0
CM058251.1	Liftoff	exon	66784312	66784867	.	+	.	ID=exon-XR_003949436.1-15;Parent=rna-XR_003949436.1;Dbxref=GeneID:23801,GenBank:XR_003949436.1,MGI:MGI:1345140;gbkey=misc_RNA;gene=Aloxe3;product=arachidonate lipoxygenase 3%2C transcript variant X4;transcript_id=XR_003949436.1;extra_copy_number=0
CM058251.1	Liftoff	transcript	66761424	66784867	.	+	.	ID=rna-XR_003949437.1;Parent=gene-Aloxe3;Dbxref=GeneID:23801,GenBank:XR_003949437.1,MGI:MGI:1345140;Name=XR_003949437.1;gbkey=misc_RNA;gene=Aloxe3;model_evidence=Supporting evidence includes similarity to: 12 ESTs%2C 36 long SRA reads%2C and 100%25 coverage of the annotated genomic feature by RNAseq alignments%2C including 8 samples with support for all annotated introns;product=arachidonate lipoxygenase 3%2C transcript variant X6;transcript_id=XR_003949437.1;extra_copy_number=0
CM058251.1	Liftoff	exon	66761424	66762299	.	+	.	ID=exon-XR_003949437.1-1;Parent=rna-XR_003949437.1;Dbxref=GeneID:23801,GenBank:XR_003949437.1,MGI:MGI:1345140;gbkey=misc_RNA;gene=Aloxe3;product=arachidonate lipoxygenase 3%2C transcript variant X6;transcript_id=XR_003949437.1;extra_copy_number=0
CM058251.1	Liftoff	exon	66763076	66763280	.	+	.	ID=exon-XR_003949437.1-2;Parent=rna-XR_003949437.1;Dbxref=GeneID:23801,GenBank:XR_003949437.1,MGI:MGI:1345140;gbkey=misc_RNA;gene=Aloxe3;product=arachidonate lipoxygenase 3%2C transcript variant X6;transcript_id=XR_003949437.1;extra_copy_number=0
CM058251.1	Liftoff	exon	66764365	66764446	.	+	.	ID=exon-XR_003949437.1-3;Parent=rna-XR_003949437.1;Dbxref=GeneID:23801,GenBank:XR_003949437.1,MGI:MGI:1345140;gbkey=misc_RNA;gene=Aloxe3;product=arachidonate lipoxygenase 3%2C transcript variant X6;transcript_id=XR_003949437.1;extra_copy_number=0
CM058251.1	Liftoff	exon	66765316	66765435	.	+	.	ID=exon-XR_003949437.1-4;Parent=rna-XR_003949437.1;Dbxref=GeneID:23801,GenBank:XR_003949437.1,MGI:MGI:1345140;gbkey=misc_RNA;gene=Aloxe3;product=arachidonate lipoxygenase 3%2C transcript variant X6;transcript_id=XR_003949437.1;extra_copy_number=0
CM058251.1	Liftoff	exon	66765755	66765880	.	+	.	ID=exon-XR_003949437.1-5;Parent=rna-XR_003949437.1;Dbxref=GeneID:23801,GenBank:XR_003949437.1,MGI:MGI:1345140;gbkey=misc_RNA;gene=Aloxe3;product=arachidonate lipoxygenase 3%2C transcript variant X6;transcript_id=XR_003949437.1;extra_copy_number=0
CM058251.1	Liftoff	exon	66768483	66768586	.	+	.	ID=exon-XR_003949437.1-6;Parent=rna-XR_003949437.1;Dbxref=GeneID:23801,GenBank:XR_003949437.1,MGI:MGI:1345140;gbkey=misc_RNA;gene=Aloxe3;product=arachidonate lipoxygenase 3%2C transcript variant X6;transcript_id=XR_003949437.1;extra_copy_number=0
CM058251.1	Liftoff	exon	66768779	66768951	.	+	.	ID=exon-XR_003949437.1-7;Parent=rna-XR_003949437.1;Dbxref=GeneID:23801,GenBank:XR_003949437.1,MGI:MGI:1345140;gbkey=misc_RNA;gene=Aloxe3;product=arachidonate lipoxygenase 3%2C transcript variant X6;transcript_id=XR_003949437.1;extra_copy_number=0
CM058251.1	Liftoff	exon	66769688	66769831	.	+	.	ID=exon-XR_003949437.1-8;Parent=rna-XR_003949437.1;Dbxref=GeneID:23801,GenBank:XR_003949437.1,MGI:MGI:1345140;gbkey=misc_RNA;gene=Aloxe3;product=arachidonate lipoxygenase 3%2C transcript variant X6;transcript_id=XR_003949437.1;extra_copy_number=0
CM058251.1	Liftoff	exon	66769914	66770117	.	+	.	ID=exon-XR_003949437.1-9;Parent=rna-XR_003949437.1;Dbxref=GeneID:23801,GenBank:XR_003949437.1,MGI:MGI:1345140;gbkey=misc_RNA;gene=Aloxe3;product=arachidonate lipoxygenase 3%2C transcript variant X6;transcript_id=XR_003949437.1;extra_copy_number=0
CM058251.1	Liftoff	exon	66770207	66770293	.	+	.	ID=exon-XR_003949437.1-10;Parent=rna-XR_003949437.1;Dbxref=GeneID:23801,GenBank:XR_003949437.1,MGI:MGI:1345140;gbkey=misc_RNA;gene=Aloxe3;product=arachidonate lipoxygenase 3%2C transcript variant X6;transcript_id=XR_003949437.1;extra_copy_number=0
CM058251.1	Liftoff	exon	66777935	66778035	.	+	.	ID=exon-XR_003949437.1-11;Parent=rna-XR_003949437.1;Dbxref=GeneID:23801,GenBank:XR_003949437.1,MGI:MGI:1345140;gbkey=misc_RNA;gene=Aloxe3;product=arachidonate lipoxygenase 3%2C transcript variant X6;transcript_id=XR_003949437.1;extra_copy_number=0
CM058251.1	Liftoff	exon	66778596	66778766	.	+	.	ID=exon-XR_003949437.1-12;Parent=rna-XR_003949437.1;Dbxref=GeneID:23801,GenBank:XR_003949437.1,MGI:MGI:1345140;gbkey=misc_RNA;gene=Aloxe3;product=arachidonate lipoxygenase 3%2C transcript variant X6;transcript_id=XR_003949437.1;extra_copy_number=0
CM058251.1	Liftoff	exon	66784312	66784867	.	+	.	ID=exon-XR_003949437.1-13;Parent=rna-XR_003949437.1;Dbxref=GeneID:23801,GenBank:XR_003949437.1,MGI:MGI:1345140;gbkey=misc_RNA;gene=Aloxe3;product=arachidonate lipoxygenase 3%2C transcript variant X6;transcript_id=XR_003949437.1;extra_copy_number=0
CM058251.1	Liftoff	transcript	66761424	66784867	.	+	.	ID=rna-XR_004936955.1;Parent=gene-Aloxe3;Dbxref=GeneID:23801,GenBank:XR_004936955.1,MGI:MGI:1345140;Name=XR_004936955.1;gbkey=misc_RNA;gene=Aloxe3;model_evidence=Supporting evidence includes similarity to: 13 ESTs%2C 4 Proteins%2C 20 long SRA reads%2C and 100%25 coverage of the annotated genomic feature by RNAseq alignments%2C including 12 samples with support for all annotated introns;product=arachidonate lipoxygenase 3%2C transcript variant X3;transcript_id=XR_004936955.1;extra_copy_number=0
CM058251.1	Liftoff	exon	66761424	66762299	.	+	.	ID=exon-XR_004936955.1-1;Parent=rna-XR_004936955.1;Dbxref=GeneID:23801,GenBank:XR_004936955.1,MGI:MGI:1345140;gbkey=misc_RNA;gene=Aloxe3;product=arachidonate lipoxygenase 3%2C transcript variant X3;transcript_id=XR_004936955.1;extra_copy_number=0
CM058251.1	Liftoff	exon	66763076	66763280	.	+	.	ID=exon-XR_004936955.1-2;Parent=rna-XR_004936955.1;Dbxref=GeneID:23801,GenBank:XR_004936955.1,MGI:MGI:1345140;gbkey=misc_RNA;gene=Aloxe3;product=arachidonate lipoxygenase 3%2C transcript variant X3;transcript_id=XR_004936955.1;extra_copy_number=0
CM058251.1	Liftoff	exon	66764365	66764446	.	+	.	ID=exon-XR_004936955.1-3;Parent=rna-XR_004936955.1;Dbxref=GeneID:23801,GenBank:XR_004936955.1,MGI:MGI:1345140;gbkey=misc_RNA;gene=Aloxe3;product=arachidonate lipoxygenase 3%2C transcript variant X3;transcript_id=XR_004936955.1;extra_copy_number=0
CM058251.1	Liftoff	exon	66765316	66765435	.	+	.	ID=exon-XR_004936955.1-4;Parent=rna-XR_004936955.1;Dbxref=GeneID:23801,GenBank:XR_004936955.1,MGI:MGI:1345140;gbkey=misc_RNA;gene=Aloxe3;product=arachidonate lipoxygenase 3%2C transcript variant X3;transcript_id=XR_004936955.1;extra_copy_number=0
CM058251.1	Liftoff	exon	66765755	66765880	.	+	.	ID=exon-XR_004936955.1-5;Parent=rna-XR_004936955.1;Dbxref=GeneID:23801,GenBank:XR_004936955.1,MGI:MGI:1345140;gbkey=misc_RNA;gene=Aloxe3;product=arachidonate lipoxygenase 3%2C transcript variant X3;transcript_id=XR_004936955.1;extra_copy_number=0
CM058251.1	Liftoff	exon	66768483	66768586	.	+	.	ID=exon-XR_004936955.1-6;Parent=rna-XR_004936955.1;Dbxref=GeneID:23801,GenBank:XR_004936955.1,MGI:MGI:1345140;gbkey=misc_RNA;gene=Aloxe3;product=arachidonate lipoxygenase 3%2C transcript variant X3;transcript_id=XR_004936955.1;extra_copy_number=0
CM058251.1	Liftoff	exon	66768779	66768951	.	+	.	ID=exon-XR_004936955.1-7;Parent=rna-XR_004936955.1;Dbxref=GeneID:23801,GenBank:XR_004936955.1,MGI:MGI:1345140;gbkey=misc_RNA;gene=Aloxe3;product=arachidonate lipoxygenase 3%2C transcript variant X3;transcript_id=XR_004936955.1;extra_copy_number=0
CM058251.1	Liftoff	exon	66769688	66769831	.	+	.	ID=exon-XR_004936955.1-8;Parent=rna-XR_004936955.1;Dbxref=GeneID:23801,GenBank:XR_004936955.1,MGI:MGI:1345140;gbkey=misc_RNA;gene=Aloxe3;product=arachidonate lipoxygenase 3%2C transcript variant X3;transcript_id=XR_004936955.1;extra_copy_number=0
CM058251.1	Liftoff	exon	66769914	66770117	.	+	.	ID=exon-XR_004936955.1-9;Parent=rna-XR_004936955.1;Dbxref=GeneID:23801,GenBank:XR_004936955.1,MGI:MGI:1345140;gbkey=misc_RNA;gene=Aloxe3;product=arachidonate lipoxygenase 3%2C transcript variant X3;transcript_id=XR_004936955.1;extra_copy_number=0
CM058251.1	Liftoff	exon	66770207	66770333	.	+	.	ID=exon-XR_004936955.1-10;Parent=rna-XR_004936955.1;Dbxref=GeneID:23801,GenBank:XR_004936955.1,MGI:MGI:1345140;gbkey=misc_RNA;gene=Aloxe3;product=arachidonate lipoxygenase 3%2C transcript variant X3;transcript_id=XR_004936955.1;extra_copy_number=0
CM058251.1	Liftoff	exon	66770756	66770925	.	+	.	ID=exon-XR_004936955.1-11;Parent=rna-XR_004936955.1;Dbxref=GeneID:23801,GenBank:XR_004936955.1,MGI:MGI:1345140;gbkey=misc_RNA;gene=Aloxe3;product=arachidonate lipoxygenase 3%2C transcript variant X3;transcript_id=XR_004936955.1;extra_copy_number=0
CM058251.1	Liftoff	exon	66771621	66771742	.	+	.	ID=exon-XR_004936955.1-12;Parent=rna-XR_004936955.1;Dbxref=GeneID:23801,GenBank:XR_004936955.1,MGI:MGI:1345140;gbkey=misc_RNA;gene=Aloxe3;product=arachidonate lipoxygenase 3%2C transcript variant X3;transcript_id=XR_004936955.1;extra_copy_number=0
CM058251.1	Liftoff	exon	66777935	66778035	.	+	.	ID=exon-XR_004936955.1-13;Parent=rna-XR_004936955.1;Dbxref=GeneID:23801,GenBank:XR_004936955.1,MGI:MGI:1345140;gbkey=misc_RNA;gene=Aloxe3;product=arachidonate lipoxygenase 3%2C transcript variant X3;transcript_id=XR_004936955.1;extra_copy_number=0
CM058251.1	Liftoff	exon	66778596	66778766	.	+	.	ID=exon-XR_004936955.1-14;Parent=rna-XR_004936955.1;Dbxref=GeneID:23801,GenBank:XR_004936955.1,MGI:MGI:1345140;gbkey=misc_RNA;gene=Aloxe3;product=arachidonate lipoxygenase 3%2C transcript variant X3;transcript_id=XR_004936955.1;extra_copy_number=0
CM058251.1	Liftoff	exon	66784312	66784867	.	+	.	ID=exon-XR_004936955.1-15;Parent=rna-XR_004936955.1;Dbxref=GeneID:23801,GenBank:XR_004936955.1,MGI:MGI:1345140;gbkey=misc_RNA;gene=Aloxe3;product=arachidonate lipoxygenase 3%2C transcript variant X3;transcript_id=XR_004936955.1;extra_copy_number=0
CM058251.1	Liftoff	transcript	66761424	66784867	.	+	.	ID=rna-XR_388449.3;Parent=gene-Aloxe3;Dbxref=GeneID:23801,GenBank:XR_388449.3,MGI:MGI:1345140;Name=XR_388449.3;gbkey=misc_RNA;gene=Aloxe3;model_evidence=Supporting evidence includes similarity to: 7 ESTs%2C 23 long SRA reads%2C and 100%25 coverage of the annotated genomic feature by RNAseq alignments%2C including 10 samples with support for all annotated introns;product=arachidonate lipoxygenase 3%2C transcript variant X1;transcript_id=XR_388449.3;extra_copy_number=0
CM058251.1	Liftoff	exon	66761424	66762299	.	+	.	ID=exon-XR_388449.3-1;Parent=rna-XR_388449.3;Dbxref=GeneID:23801,GenBank:XR_388449.3,MGI:MGI:1345140;gbkey=misc_RNA;gene=Aloxe3;product=arachidonate lipoxygenase 3%2C transcript variant X1;transcript_id=XR_388449.3;extra_copy_number=0
CM058251.1	Liftoff	exon	66763076	66763280	.	+	.	ID=exon-XR_388449.3-2;Parent=rna-XR_388449.3;Dbxref=GeneID:23801,GenBank:XR_388449.3,MGI:MGI:1345140;gbkey=misc_RNA;gene=Aloxe3;product=arachidonate lipoxygenase 3%2C transcript variant X1;transcript_id=XR_388449.3;extra_copy_number=0
CM058251.1	Liftoff	exon	66764365	66764446	.	+	.	ID=exon-XR_388449.3-3;Parent=rna-XR_388449.3;Dbxref=GeneID:23801,GenBank:XR_388449.3,MGI:MGI:1345140;gbkey=misc_RNA;gene=Aloxe3;product=arachidonate lipoxygenase 3%2C transcript variant X1;transcript_id=XR_388449.3;extra_copy_number=0
CM058251.1	Liftoff	exon	66765316	66765435	.	+	.	ID=exon-XR_388449.3-4;Parent=rna-XR_388449.3;Dbxref=GeneID:23801,GenBank:XR_388449.3,MGI:MGI:1345140;gbkey=misc_RNA;gene=Aloxe3;product=arachidonate lipoxygenase 3%2C transcript variant X1;transcript_id=XR_388449.3;extra_copy_number=0
CM058251.1	Liftoff	exon	66765755	66765880	.	+	.	ID=exon-XR_388449.3-5;Parent=rna-XR_388449.3;Dbxref=GeneID:23801,GenBank:XR_388449.3,MGI:MGI:1345140;gbkey=misc_RNA;gene=Aloxe3;product=arachidonate lipoxygenase 3%2C transcript variant X1;transcript_id=XR_388449.3;extra_copy_number=0
CM058251.1	Liftoff	exon	66768483	66768586	.	+	.	ID=exon-XR_388449.3-6;Parent=rna-XR_388449.3;Dbxref=GeneID:23801,GenBank:XR_388449.3,MGI:MGI:1345140;gbkey=misc_RNA;gene=Aloxe3;product=arachidonate lipoxygenase 3%2C transcript variant X1;transcript_id=XR_388449.3;extra_copy_number=0
CM058251.1	Liftoff	exon	66768779	66768951	.	+	.	ID=exon-XR_388449.3-7;Parent=rna-XR_388449.3;Dbxref=GeneID:23801,GenBank:XR_388449.3,MGI:MGI:1345140;gbkey=misc_RNA;gene=Aloxe3;product=arachidonate lipoxygenase 3%2C transcript variant X1;transcript_id=XR_388449.3;extra_copy_number=0
CM058251.1	Liftoff	exon	66769688	66769831	.	+	.	ID=exon-XR_388449.3-8;Parent=rna-XR_388449.3;Dbxref=GeneID:23801,GenBank:XR_388449.3,MGI:MGI:1345140;gbkey=misc_RNA;gene=Aloxe3;product=arachidonate lipoxygenase 3%2C transcript variant X1;transcript_id=XR_388449.3;extra_copy_number=0
CM058251.1	Liftoff	exon	66769914	66770117	.	+	.	ID=exon-XR_388449.3-9;Parent=rna-XR_388449.3;Dbxref=GeneID:23801,GenBank:XR_388449.3,MGI:MGI:1345140;gbkey=misc_RNA;gene=Aloxe3;product=arachidonate lipoxygenase 3%2C transcript variant X1;transcript_id=XR_388449.3;extra_copy_number=0
CM058251.1	Liftoff	exon	66770207	66770293	.	+	.	ID=exon-XR_388449.3-10;Parent=rna-XR_388449.3;Dbxref=GeneID:23801,GenBank:XR_388449.3,MGI:MGI:1345140;gbkey=misc_RNA;gene=Aloxe3;product=arachidonate lipoxygenase 3%2C transcript variant X1;transcript_id=XR_388449.3;extra_copy_number=0
CM058251.1	Liftoff	exon	66770756	66770959	.	+	.	ID=exon-XR_388449.3-11;Parent=rna-XR_388449.3;Dbxref=GeneID:23801,GenBank:XR_388449.3,MGI:MGI:1345140;gbkey=misc_RNA;gene=Aloxe3;product=arachidonate lipoxygenase 3%2C transcript variant X1;transcript_id=XR_388449.3;extra_copy_number=0
CM058251.1	Liftoff	exon	66771621	66771742	.	+	.	ID=exon-XR_388449.3-12;Parent=rna-XR_388449.3;Dbxref=GeneID:23801,GenBank:XR_388449.3,MGI:MGI:1345140;gbkey=misc_RNA;gene=Aloxe3;product=arachidonate lipoxygenase 3%2C transcript variant X1;transcript_id=XR_388449.3;extra_copy_number=0
CM058251.1	Liftoff	exon	66777935	66778035	.	+	.	ID=exon-XR_388449.3-13;Parent=rna-XR_388449.3;Dbxref=GeneID:23801,GenBank:XR_388449.3,MGI:MGI:1345140;gbkey=misc_RNA;gene=Aloxe3;product=arachidonate lipoxygenase 3%2C transcript variant X1;transcript_id=XR_388449.3;extra_copy_number=0
CM058251.1	Liftoff	exon	66778596	66778766	.	+	.	ID=exon-XR_388449.3-14;Parent=rna-XR_388449.3;Dbxref=GeneID:23801,GenBank:XR_388449.3,MGI:MGI:1345140;gbkey=misc_RNA;gene=Aloxe3;product=arachidonate lipoxygenase 3%2C transcript variant X1;transcript_id=XR_388449.3;extra_copy_number=0
CM058251.1	Liftoff	exon	66784312	66784867	.	+	.	ID=exon-XR_388449.3-15;Parent=rna-XR_388449.3;Dbxref=GeneID:23801,GenBank:XR_388449.3,MGI:MGI:1345140;gbkey=misc_RNA;gene=Aloxe3;product=arachidonate lipoxygenase 3%2C transcript variant X1;transcript_id=XR_388449.3;extra_copy_number=0
CM058251.1	Liftoff	gene	66792831	66805555	.	+	.	ID=gene-Alox12b;Dbxref=GeneID:11686,MGI:MGI:1274782;Name=Alox12b;description=arachidonate 12-lipoxygenase%2C 12R type;gbkey=Gene;gene=Alox12b;gene_biotype=protein_coding;gene_synonym=12R-LOX,Aloxe2,e-LOX2;coverage=1.0;sequence_ID=1.0;valid_ORFs=1;extra_copy_number=0;copy_num_ID=gene-Alox12b_0
CM058251.1	Liftoff	mRNA	66792831	66805555	.	+	.	ID=rna-NM_009659.2;Parent=gene-Alox12b;Dbxref=GeneID:11686,GenBank:NM_009659.2,MGI:MGI:1274782;Name=NM_009659.2;gbkey=mRNA;gene=Alox12b;product=arachidonate 12-lipoxygenase%2C 12R type;tag=RefSeq Select;transcript_id=NM_009659.2;matches_ref_protein=True;valid_ORF=True;extra_copy_number=0
CM058251.1	Liftoff	exon	66792831	66793152	.	+	.	ID=exon-NM_009659.2-1;Parent=rna-NM_009659.2;Dbxref=GeneID:11686,GenBank:NM_009659.2,MGI:MGI:1274782;gbkey=mRNA;gene=Alox12b;product=arachidonate 12-lipoxygenase%2C 12R type;tag=RefSeq Select;transcript_id=NM_009659.2;extra_copy_number=0
CM058251.1	Liftoff	exon	66794033	66794237	.	+	.	ID=exon-NM_009659.2-2;Parent=rna-NM_009659.2;Dbxref=GeneID:11686,GenBank:NM_009659.2,MGI:MGI:1274782;gbkey=mRNA;gene=Alox12b;product=arachidonate 12-lipoxygenase%2C 12R type;tag=RefSeq Select;transcript_id=NM_009659.2;extra_copy_number=0
CM058251.1	Liftoff	exon	66798431	66798512	.	+	.	ID=exon-NM_009659.2-3;Parent=rna-NM_009659.2;Dbxref=GeneID:11686,GenBank:NM_009659.2,MGI:MGI:1274782;gbkey=mRNA;gene=Alox12b;product=arachidonate 12-lipoxygenase%2C 12R type;tag=RefSeq Select;transcript_id=NM_009659.2;extra_copy_number=0
CM058251.1	Liftoff	exon	66798657	66798749	.	+	.	ID=exon-NM_009659.2-4;Parent=rna-NM_009659.2;Dbxref=GeneID:11686,GenBank:NM_009659.2,MGI:MGI:1274782;gbkey=mRNA;gene=Alox12b;product=arachidonate 12-lipoxygenase%2C 12R type;tag=RefSeq Select;transcript_id=NM_009659.2;extra_copy_number=0
CM058251.1	Liftoff	exon	66798885	66799007	.	+	.	ID=exon-NM_009659.2-5;Parent=rna-NM_009659.2;Dbxref=GeneID:11686,GenBank:NM_009659.2,MGI:MGI:1274782;gbkey=mRNA;gene=Alox12b;product=arachidonate 12-lipoxygenase%2C 12R type;tag=RefSeq Select;transcript_id=NM_009659.2;extra_copy_number=0
CM058251.1	Liftoff	exon	66799272	66799375	.	+	.	ID=exon-NM_009659.2-6;Parent=rna-NM_009659.2;Dbxref=GeneID:11686,GenBank:NM_009659.2,MGI:MGI:1274782;gbkey=mRNA;gene=Alox12b;product=arachidonate 12-lipoxygenase%2C 12R type;tag=RefSeq Select;transcript_id=NM_009659.2;extra_copy_number=0
CM058251.1	Liftoff	exon	66799691	66799863	.	+	.	ID=exon-NM_009659.2-7;Parent=rna-NM_009659.2;Dbxref=GeneID:11686,GenBank:NM_009659.2,MGI:MGI:1274782;gbkey=mRNA;gene=Alox12b;product=arachidonate 12-lipoxygenase%2C 12R type;tag=RefSeq Select;transcript_id=NM_009659.2;extra_copy_number=0
CM058251.1	Liftoff	exon	66800096	66800239	.	+	.	ID=exon-NM_009659.2-8;Parent=rna-NM_009659.2;Dbxref=GeneID:11686,GenBank:NM_009659.2,MGI:MGI:1274782;gbkey=mRNA;gene=Alox12b;product=arachidonate 12-lipoxygenase%2C 12R type;tag=RefSeq Select;transcript_id=NM_009659.2;extra_copy_number=0
CM058251.1	Liftoff	exon	66801615	66801818	.	+	.	ID=exon-NM_009659.2-9;Parent=rna-NM_009659.2;Dbxref=GeneID:11686,GenBank:NM_009659.2,MGI:MGI:1274782;gbkey=mRNA;gene=Alox12b;product=arachidonate 12-lipoxygenase%2C 12R type;tag=RefSeq Select;transcript_id=NM_009659.2;extra_copy_number=0
CM058251.1	Liftoff	exon	66801994	66802080	.	+	.	ID=exon-NM_009659.2-10;Parent=rna-NM_009659.2;Dbxref=GeneID:11686,GenBank:NM_009659.2,MGI:MGI:1274782;gbkey=mRNA;gene=Alox12b;product=arachidonate 12-lipoxygenase%2C 12R type;tag=RefSeq Select;transcript_id=NM_009659.2;extra_copy_number=0
CM058251.1	Liftoff	exon	66802538	66802707	.	+	.	ID=exon-NM_009659.2-11;Parent=rna-NM_009659.2;Dbxref=GeneID:11686,GenBank:NM_009659.2,MGI:MGI:1274782;gbkey=mRNA;gene=Alox12b;product=arachidonate 12-lipoxygenase%2C 12R type;tag=RefSeq Select;transcript_id=NM_009659.2;extra_copy_number=0
CM058251.1	Liftoff	exon	66803120	66803241	.	+	.	ID=exon-NM_009659.2-12;Parent=rna-NM_009659.2;Dbxref=GeneID:11686,GenBank:NM_009659.2,MGI:MGI:1274782;gbkey=mRNA;gene=Alox12b;product=arachidonate 12-lipoxygenase%2C 12R type;tag=RefSeq Select;transcript_id=NM_009659.2;extra_copy_number=0
CM058251.1	Liftoff	exon	66804542	66804642	.	+	.	ID=exon-NM_009659.2-13;Parent=rna-NM_009659.2;Dbxref=GeneID:11686,GenBank:NM_009659.2,MGI:MGI:1274782;gbkey=mRNA;gene=Alox12b;product=arachidonate 12-lipoxygenase%2C 12R type;tag=RefSeq Select;transcript_id=NM_009659.2;extra_copy_number=0
CM058251.1	Liftoff	exon	66804982	66805152	.	+	.	ID=exon-NM_009659.2-14;Parent=rna-NM_009659.2;Dbxref=GeneID:11686,GenBank:NM_009659.2,MGI:MGI:1274782;gbkey=mRNA;gene=Alox12b;product=arachidonate 12-lipoxygenase%2C 12R type;tag=RefSeq Select;transcript_id=NM_009659.2;extra_copy_number=0
CM058251.1	Liftoff	exon	66805310	66805555	.	+	.	ID=exon-NM_009659.2-15;Parent=rna-NM_009659.2;Dbxref=GeneID:11686,GenBank:NM_009659.2,MGI:MGI:1274782;gbkey=mRNA;gene=Alox12b;product=arachidonate 12-lipoxygenase%2C 12R type;tag=RefSeq Select;transcript_id=NM_009659.2;extra_copy_number=0
CM058251.1	Liftoff	CDS	66793006	66793152	.	+	.	ID=cds-NP_033789.1;Parent=rna-NM_009659.2;Dbxref=CCDS:CCDS24885.1,GeneID:11686,GenBank:NP_033789.1,MGI:MGI:1274782;Name=NP_033789.1;gbkey=CDS;gene=Alox12b;product=arachidonate 12-lipoxygenase%2C 12R-type;protein_id=NP_033789.1;tag=RefSeq Select;extra_copy_number=0
CM058251.1	Liftoff	CDS	66794033	66794237	.	+	.	ID=cds-NP_033789.1;Parent=rna-NM_009659.2;Dbxref=CCDS:CCDS24885.1,GeneID:11686,GenBank:NP_033789.1,MGI:MGI:1274782;Name=NP_033789.1;gbkey=CDS;gene=Alox12b;product=arachidonate 12-lipoxygenase%2C 12R-type;protein_id=NP_033789.1;tag=RefSeq Select;extra_copy_number=0
CM058251.1	Liftoff	CDS	66798431	66798512	.	+	.	ID=cds-NP_033789.1;Parent=rna-NM_009659.2;Dbxref=CCDS:CCDS24885.1,GeneID:11686,GenBank:NP_033789.1,MGI:MGI:1274782;Name=NP_033789.1;gbkey=CDS;gene=Alox12b;product=arachidonate 12-lipoxygenase%2C 12R-type;protein_id=NP_033789.1;tag=RefSeq Select;extra_copy_number=0
CM058251.1	Liftoff	CDS	66798657	66798749	.	+	.	ID=cds-NP_033789.1;Parent=rna-NM_009659.2;Dbxref=CCDS:CCDS24885.1,GeneID:11686,GenBank:NP_033789.1,MGI:MGI:1274782;Name=NP_033789.1;gbkey=CDS;gene=Alox12b;product=arachidonate 12-lipoxygenase%2C 12R-type;protein_id=NP_033789.1;tag=RefSeq Select;extra_copy_number=0
CM058251.1	Liftoff	CDS	66798885	66799007	.	+	.	ID=cds-NP_033789.1;Parent=rna-NM_009659.2;Dbxref=CCDS:CCDS24885.1,GeneID:11686,GenBank:NP_033789.1,MGI:MGI:1274782;Name=NP_033789.1;gbkey=CDS;gene=Alox12b;product=arachidonate 12-lipoxygenase%2C 12R-type;protein_id=NP_033789.1;tag=RefSeq Select;extra_copy_number=0
CM058251.1	Liftoff	CDS	66799272	66799375	.	+	.	ID=cds-NP_033789.1;Parent=rna-NM_009659.2;Dbxref=CCDS:CCDS24885.1,GeneID:11686,GenBank:NP_033789.1,MGI:MGI:1274782;Name=NP_033789.1;gbkey=CDS;gene=Alox12b;product=arachidonate 12-lipoxygenase%2C 12R-type;protein_id=NP_033789.1;tag=RefSeq Select;extra_copy_number=0
CM058251.1	Liftoff	CDS	66799691	66799863	.	+	.	ID=cds-NP_033789.1;Parent=rna-NM_009659.2;Dbxref=CCDS:CCDS24885.1,GeneID:11686,GenBank:NP_033789.1,MGI:MGI:1274782;Name=NP_033789.1;gbkey=CDS;gene=Alox12b;product=arachidonate 12-lipoxygenase%2C 12R-type;protein_id=NP_033789.1;tag=RefSeq Select;extra_copy_number=0
CM058251.1	Liftoff	CDS	66800096	66800239	.	+	.	ID=cds-NP_033789.1;Parent=rna-NM_009659.2;Dbxref=CCDS:CCDS24885.1,GeneID:11686,GenBank:NP_033789.1,MGI:MGI:1274782;Name=NP_033789.1;gbkey=CDS;gene=Alox12b;product=arachidonate 12-lipoxygenase%2C 12R-type;protein_id=NP_033789.1;tag=RefSeq Select;extra_copy_number=0
CM058251.1	Liftoff	CDS	66801615	66801818	.	+	.	ID=cds-NP_033789.1;Parent=rna-NM_009659.2;Dbxref=CCDS:CCDS24885.1,GeneID:11686,GenBank:NP_033789.1,MGI:MGI:1274782;Name=NP_033789.1;gbkey=CDS;gene=Alox12b;product=arachidonate 12-lipoxygenase%2C 12R-type;protein_id=NP_033789.1;tag=RefSeq Select;extra_copy_number=0
CM058251.1	Liftoff	CDS	66801994	66802080	.	+	.	ID=cds-NP_033789.1;Parent=rna-NM_009659.2;Dbxref=CCDS:CCDS24885.1,GeneID:11686,GenBank:NP_033789.1,MGI:MGI:1274782;Name=NP_033789.1;gbkey=CDS;gene=Alox12b;product=arachidonate 12-lipoxygenase%2C 12R-type;protein_id=NP_033789.1;tag=RefSeq Select;extra_copy_number=0
CM058251.1	Liftoff	CDS	66802538	66802707	.	+	.	ID=cds-NP_033789.1;Parent=rna-NM_009659.2;Dbxref=CCDS:CCDS24885.1,GeneID:11686,GenBank:NP_033789.1,MGI:MGI:1274782;Name=NP_033789.1;gbkey=CDS;gene=Alox12b;product=arachidonate 12-lipoxygenase%2C 12R-type;protein_id=NP_033789.1;tag=RefSeq Select;extra_copy_number=0
CM058251.1	Liftoff	CDS	66803120	66803241	.	+	.	ID=cds-NP_033789.1;Parent=rna-NM_009659.2;Dbxref=CCDS:CCDS24885.1,GeneID:11686,GenBank:NP_033789.1,MGI:MGI:1274782;Name=NP_033789.1;gbkey=CDS;gene=Alox12b;product=arachidonate 12-lipoxygenase%2C 12R-type;protein_id=NP_033789.1;tag=RefSeq Select;extra_copy_number=0
CM058251.1	Liftoff	CDS	66804542	66804642	.	+	.	ID=cds-NP_033789.1;Parent=rna-NM_009659.2;Dbxref=CCDS:CCDS24885.1,GeneID:11686,GenBank:NP_033789.1,MGI:MGI:1274782;Name=NP_033789.1;gbkey=CDS;gene=Alox12b;product=arachidonate 12-lipoxygenase%2C 12R-type;protein_id=NP_033789.1;tag=RefSeq Select;extra_copy_number=0
CM058251.1	Liftoff	CDS	66804982	66805152	.	+	.	ID=cds-NP_033789.1;Parent=rna-NM_009659.2;Dbxref=CCDS:CCDS24885.1,GeneID:11686,GenBank:NP_033789.1,MGI:MGI:1274782;Name=NP_033789.1;gbkey=CDS;gene=Alox12b;product=arachidonate 12-lipoxygenase%2C 12R-type;protein_id=NP_033789.1;tag=RefSeq Select;extra_copy_number=0
CM058251.1	Liftoff	CDS	66805310	66805489	.	+	.	ID=cds-NP_033789.1;Parent=rna-NM_009659.2;Dbxref=CCDS:CCDS24885.1,GeneID:11686,GenBank:NP_033789.1,MGI:MGI:1274782;Name=NP_033789.1;gbkey=CDS;gene=Alox12b;product=arachidonate 12-lipoxygenase%2C 12R-type;protein_id=NP_033789.1;tag=RefSeq Select;extra_copy_number=0
CM058251.1	Liftoff	gene	66819655	66833613	.	-	.	ID=gene-Alox8;Dbxref=GeneID:11688,MGI:MGI:1098228;Name=Alox8;description=arachidonate 8-lipoxygenase;gbkey=Gene;gene=Alox8;gene_biotype=protein_coding;gene_synonym=15-LOX-2,15-LOX-B,8-LOX,8S-LOX,Alox15b;coverage=1.0;sequence_ID=1.0;valid_ORFs=1;extra_copy_number=0;copy_num_ID=gene-Alox8_0
CM058251.1	Liftoff	mRNA	66819655	66833613	.	-	.	ID=rna-NM_009661.4;Parent=gene-Alox8;Dbxref=GeneID:11688,GenBank:NM_009661.4,MGI:MGI:1098228;Name=NM_009661.4;gbkey=mRNA;gene=Alox8;product=arachidonate 8-lipoxygenase;tag=RefSeq Select;transcript_id=NM_009661.4;matches_ref_protein=True;valid_ORF=True;extra_copy_number=0
CM058251.1	Liftoff	exon	66819655	66821039	.	-	.	ID=exon-NM_009661.4-14;Parent=rna-NM_009661.4;Dbxref=GeneID:11688,GenBank:NM_009661.4,MGI:MGI:1098228;gbkey=mRNA;gene=Alox8;product=arachidonate 8-lipoxygenase;tag=RefSeq Select;transcript_id=NM_009661.4;extra_copy_number=0
CM058251.1	Liftoff	exon	66821488	66821658	.	-	.	ID=exon-NM_009661.4-13;Parent=rna-NM_009661.4;Dbxref=GeneID:11688,GenBank:NM_009661.4,MGI:MGI:1098228;gbkey=mRNA;gene=Alox8;product=arachidonate 8-lipoxygenase;tag=RefSeq Select;transcript_id=NM_009661.4;extra_copy_number=0
CM058251.1	Liftoff	exon	66821741	66821841	.	-	.	ID=exon-NM_009661.4-12;Parent=rna-NM_009661.4;Dbxref=GeneID:11688,GenBank:NM_009661.4,MGI:MGI:1098228;gbkey=mRNA;gene=Alox8;product=arachidonate 8-lipoxygenase;tag=RefSeq Select;transcript_id=NM_009661.4;extra_copy_number=0
CM058251.1	Liftoff	exon	66821941	66822062	.	-	.	ID=exon-NM_009661.4-11;Parent=rna-NM_009661.4;Dbxref=GeneID:11688,GenBank:NM_009661.4,MGI:MGI:1098228;gbkey=mRNA;gene=Alox8;product=arachidonate 8-lipoxygenase;tag=RefSeq Select;transcript_id=NM_009661.4;extra_copy_number=0
CM058251.1	Liftoff	exon	66822233	66822402	.	-	.	ID=exon-NM_009661.4-10;Parent=rna-NM_009661.4;Dbxref=GeneID:11688,GenBank:NM_009661.4,MGI:MGI:1098228;gbkey=mRNA;gene=Alox8;product=arachidonate 8-lipoxygenase;tag=RefSeq Select;transcript_id=NM_009661.4;extra_copy_number=0
CM058251.1	Liftoff	exon	66822519	66822605	.	-	.	ID=exon-NM_009661.4-9;Parent=rna-NM_009661.4;Dbxref=GeneID:11688,GenBank:NM_009661.4,MGI:MGI:1098228;gbkey=mRNA;gene=Alox8;product=arachidonate 8-lipoxygenase;tag=RefSeq Select;transcript_id=NM_009661.4;extra_copy_number=0
CM058251.1	Liftoff	exon	66823433	66823636	.	-	.	ID=exon-NM_009661.4-8;Parent=rna-NM_009661.4;Dbxref=GeneID:11688,GenBank:NM_009661.4,MGI:MGI:1098228;gbkey=mRNA;gene=Alox8;product=arachidonate 8-lipoxygenase;tag=RefSeq Select;transcript_id=NM_009661.4;extra_copy_number=0
CM058251.1	Liftoff	exon	66823744	66823890	.	-	.	ID=exon-NM_009661.4-7;Parent=rna-NM_009661.4;Dbxref=GeneID:11688,GenBank:NM_009661.4,MGI:MGI:1098228;gbkey=mRNA;gene=Alox8;product=arachidonate 8-lipoxygenase;tag=RefSeq Select;transcript_id=NM_009661.4;extra_copy_number=0
CM058251.1	Liftoff	exon	66824379	66824551	.	-	.	ID=exon-NM_009661.4-6;Parent=rna-NM_009661.4;Dbxref=GeneID:11688,GenBank:NM_009661.4,MGI:MGI:1098228;gbkey=mRNA;gene=Alox8;product=arachidonate 8-lipoxygenase;tag=RefSeq Select;transcript_id=NM_009661.4;extra_copy_number=0
CM058251.1	Liftoff	exon	66825605	66825708	.	-	.	ID=exon-NM_009661.4-5;Parent=rna-NM_009661.4;Dbxref=GeneID:11688,GenBank:NM_009661.4,MGI:MGI:1098228;gbkey=mRNA;gene=Alox8;product=arachidonate 8-lipoxygenase;tag=RefSeq Select;transcript_id=NM_009661.4;extra_copy_number=0
CM058251.1	Liftoff	exon	66827294	66827416	.	-	.	ID=exon-NM_009661.4-4;Parent=rna-NM_009661.4;Dbxref=GeneID:11688,GenBank:NM_009661.4,MGI:MGI:1098228;gbkey=mRNA;gene=Alox8;product=arachidonate 8-lipoxygenase;tag=RefSeq Select;transcript_id=NM_009661.4;extra_copy_number=0
CM058251.1	Liftoff	exon	66832795	66832876	.	-	.	ID=exon-NM_009661.4-3;Parent=rna-NM_009661.4;Dbxref=GeneID:11688,GenBank:NM_009661.4,MGI:MGI:1098228;gbkey=mRNA;gene=Alox8;product=arachidonate 8-lipoxygenase;tag=RefSeq Select;transcript_id=NM_009661.4;extra_copy_number=0
CM058251.1	Liftoff	exon	66833123	66833345	.	-	.	ID=exon-NM_009661.4-2;Parent=rna-NM_009661.4;Dbxref=GeneID:11688,GenBank:NM_009661.4,MGI:MGI:1098228;gbkey=mRNA;gene=Alox8;product=arachidonate 8-lipoxygenase;tag=RefSeq Select;transcript_id=NM_009661.4;extra_copy_number=0
CM058251.1	Liftoff	exon	66833433	66833613	.	-	.	ID=exon-NM_009661.4-1;Parent=rna-NM_009661.4;Dbxref=GeneID:11688,GenBank:NM_009661.4,MGI:MGI:1098228;gbkey=mRNA;gene=Alox8;product=arachidonate 8-lipoxygenase;tag=RefSeq Select;transcript_id=NM_009661.4;extra_copy_number=0
CM058251.1	Liftoff	CDS	66820860	66821039	.	-	.	ID=cds-NP_033791.1;Parent=rna-NM_009661.4;Dbxref=CCDS:CCDS24886.1,GeneID:11688,GenBank:NP_033791.1,MGI:MGI:1098228;Name=NP_033791.1;gbkey=CDS;gene=Alox8;product=polyunsaturated fatty acid lipoxygenase ALOX8;protein_id=NP_033791.1;tag=RefSeq Select;extra_copy_number=0
CM058251.1	Liftoff	CDS	66821488	66821658	.	-	.	ID=cds-NP_033791.1;Parent=rna-NM_009661.4;Dbxref=CCDS:CCDS24886.1,GeneID:11688,GenBank:NP_033791.1,MGI:MGI:1098228;Name=NP_033791.1;gbkey=CDS;gene=Alox8;product=polyunsaturated fatty acid lipoxygenase ALOX8;protein_id=NP_033791.1;tag=RefSeq Select;extra_copy_number=0
CM058251.1	Liftoff	CDS	66821741	66821841	.	-	.	ID=cds-NP_033791.1;Parent=rna-NM_009661.4;Dbxref=CCDS:CCDS24886.1,GeneID:11688,GenBank:NP_033791.1,MGI:MGI:1098228;Name=NP_033791.1;gbkey=CDS;gene=Alox8;product=polyunsaturated fatty acid lipoxygenase ALOX8;protein_id=NP_033791.1;tag=RefSeq Select;extra_copy_number=0
CM058251.1	Liftoff	CDS	66821941	66822062	.	-	.	ID=cds-NP_033791.1;Parent=rna-NM_009661.4;Dbxref=CCDS:CCDS24886.1,GeneID:11688,GenBank:NP_033791.1,MGI:MGI:1098228;Name=NP_033791.1;gbkey=CDS;gene=Alox8;product=polyunsaturated fatty acid lipoxygenase ALOX8;protein_id=NP_033791.1;tag=RefSeq Select;extra_copy_number=0
CM058251.1	Liftoff	CDS	66822233	66822402	.	-	.	ID=cds-NP_033791.1;Parent=rna-NM_009661.4;Dbxref=CCDS:CCDS24886.1,GeneID:11688,GenBank:NP_033791.1,MGI:MGI:1098228;Name=NP_033791.1;gbkey=CDS;gene=Alox8;product=polyunsaturated fatty acid lipoxygenase ALOX8;protein_id=NP_033791.1;tag=RefSeq Select;extra_copy_number=0
CM058251.1	Liftoff	CDS	66822519	66822605	.	-	.	ID=cds-NP_033791.1;Parent=rna-NM_009661.4;Dbxref=CCDS:CCDS24886.1,GeneID:11688,GenBank:NP_033791.1,MGI:MGI:1098228;Name=NP_033791.1;gbkey=CDS;gene=Alox8;product=polyunsaturated fatty acid lipoxygenase ALOX8;protein_id=NP_033791.1;tag=RefSeq Select;extra_copy_number=0
CM058251.1	Liftoff	CDS	66823433	66823636	.	-	.	ID=cds-NP_033791.1;Parent=rna-NM_009661.4;Dbxref=CCDS:CCDS24886.1,GeneID:11688,GenBank:NP_033791.1,MGI:MGI:1098228;Name=NP_033791.1;gbkey=CDS;gene=Alox8;product=polyunsaturated fatty acid lipoxygenase ALOX8;protein_id=NP_033791.1;tag=RefSeq Select;extra_copy_number=0
CM058251.1	Liftoff	CDS	66823744	66823890	.	-	.	ID=cds-NP_033791.1;Parent=rna-NM_009661.4;Dbxref=CCDS:CCDS24886.1,GeneID:11688,GenBank:NP_033791.1,MGI:MGI:1098228;Name=NP_033791.1;gbkey=CDS;gene=Alox8;product=polyunsaturated fatty acid lipoxygenase ALOX8;protein_id=NP_033791.1;tag=RefSeq Select;extra_copy_number=0
CM058251.1	Liftoff	CDS	66824379	66824551	.	-	.	ID=cds-NP_033791.1;Parent=rna-NM_009661.4;Dbxref=CCDS:CCDS24886.1,GeneID:11688,GenBank:NP_033791.1,MGI:MGI:1098228;Name=NP_033791.1;gbkey=CDS;gene=Alox8;product=polyunsaturated fatty acid lipoxygenase ALOX8;protein_id=NP_033791.1;tag=RefSeq Select;extra_copy_number=0
CM058251.1	Liftoff	CDS	66825605	66825708	.	-	.	ID=cds-NP_033791.1;Parent=rna-NM_009661.4;Dbxref=CCDS:CCDS24886.1,GeneID:11688,GenBank:NP_033791.1,MGI:MGI:1098228;Name=NP_033791.1;gbkey=CDS;gene=Alox8;product=polyunsaturated fatty acid lipoxygenase ALOX8;protein_id=NP_033791.1;tag=RefSeq Select;extra_copy_number=0
CM058251.1	Liftoff	CDS	66827294	66827416	.	-	.	ID=cds-NP_033791.1;Parent=rna-NM_009661.4;Dbxref=CCDS:CCDS24886.1,GeneID:11688,GenBank:NP_033791.1,MGI:MGI:1098228;Name=NP_033791.1;gbkey=CDS;gene=Alox8;product=polyunsaturated fatty acid lipoxygenase ALOX8;protein_id=NP_033791.1;tag=RefSeq Select;extra_copy_number=0
CM058251.1	Liftoff	CDS	66832795	66832876	.	-	.	ID=cds-NP_033791.1;Parent=rna-NM_009661.4;Dbxref=CCDS:CCDS24886.1,GeneID:11688,GenBank:NP_033791.1,MGI:MGI:1098228;Name=NP_033791.1;gbkey=CDS;gene=Alox8;product=polyunsaturated fatty acid lipoxygenase ALOX8;protein_id=NP_033791.1;tag=RefSeq Select;extra_copy_number=0
CM058251.1	Liftoff	CDS	66833123	66833345	.	-	.	ID=cds-NP_033791.1;Parent=rna-NM_009661.4;Dbxref=CCDS:CCDS24886.1,GeneID:11688,GenBank:NP_033791.1,MGI:MGI:1098228;Name=NP_033791.1;gbkey=CDS;gene=Alox8;product=polyunsaturated fatty acid lipoxygenase ALOX8;protein_id=NP_033791.1;tag=RefSeq Select;extra_copy_number=0
CM058251.1	Liftoff	CDS	66833433	66833579	.	-	.	ID=cds-NP_033791.1;Parent=rna-NM_009661.4;Dbxref=CCDS:CCDS24886.1,GeneID:11688,GenBank:NP_033791.1,MGI:MGI:1098228;Name=NP_033791.1;gbkey=CDS;gene=Alox8;product=polyunsaturated fatty acid lipoxygenase ALOX8;protein_id=NP_033791.1;tag=RefSeq Select;extra_copy_number=0
CM058251.1	Liftoff	gene	66853887	66873027	.	-	.	ID=gene-Gucy2e;Dbxref=GeneID:14919,MGI:MGI:105123;Name=Gucy2e;description=guanylate cyclase 2e;gbkey=Gene;gene=Gucy2e;gene_biotype=protein_coding;gene_synonym=GC-E,GC1,ROS-GC1;coverage=1.0;sequence_ID=1.0;valid_ORFs=3;extra_copy_number=0;copy_num_ID=gene-Gucy2e_0
CM058251.1	Liftoff	mRNA	66853887	66872792	.	-	.	ID=rna-NM_008192.3;Parent=gene-Gucy2e;Dbxref=GeneID:14919,GenBank:NM_008192.3,MGI:MGI:105123;Name=NM_008192.3;gbkey=mRNA;gene=Gucy2e;product=guanylate cyclase 2e;tag=RefSeq Select;transcript_id=NM_008192.3;matches_ref_protein=True;valid_ORF=True;extra_copy_number=0
CM058251.1	Liftoff	exon	66853887	66858898	.	-	.	ID=exon-NM_008192.3-19;Parent=rna-NM_008192.3;Dbxref=GeneID:14919,GenBank:NM_008192.3,MGI:MGI:105123;gbkey=mRNA;gene=Gucy2e;product=guanylate cyclase 2e;tag=RefSeq Select;transcript_id=NM_008192.3;extra_copy_number=0
CM058251.1	Liftoff	exon	66859096	66859181	.	-	.	ID=exon-NM_008192.3-18;Parent=rna-NM_008192.3;Dbxref=GeneID:14919,GenBank:NM_008192.3,MGI:MGI:105123;gbkey=mRNA;gene=Gucy2e;product=guanylate cyclase 2e;tag=RefSeq Select;transcript_id=NM_008192.3;extra_copy_number=0
CM058251.1	Liftoff	exon	66859325	66859419	.	-	.	ID=exon-NM_008192.3-17;Parent=rna-NM_008192.3;Dbxref=GeneID:14919,GenBank:NM_008192.3,MGI:MGI:105123;gbkey=mRNA;gene=Gucy2e;product=guanylate cyclase 2e;tag=RefSeq Select;transcript_id=NM_008192.3;extra_copy_number=0
CM058251.1	Liftoff	exon	66859539	66859637	.	-	.	ID=exon-NM_008192.3-16;Parent=rna-NM_008192.3;Dbxref=GeneID:14919,GenBank:NM_008192.3,MGI:MGI:105123;gbkey=mRNA;gene=Gucy2e;product=guanylate cyclase 2e;tag=RefSeq Select;transcript_id=NM_008192.3;extra_copy_number=0
CM058251.1	Liftoff	exon	66859897	66860071	.	-	.	ID=exon-NM_008192.3-15;Parent=rna-NM_008192.3;Dbxref=GeneID:14919,GenBank:NM_008192.3,MGI:MGI:105123;gbkey=mRNA;gene=Gucy2e;product=guanylate cyclase 2e;tag=RefSeq Select;transcript_id=NM_008192.3;extra_copy_number=0
CM058251.1	Liftoff	exon	66860461	66860653	.	-	.	ID=exon-NM_008192.3-14;Parent=rna-NM_008192.3;Dbxref=GeneID:14919,GenBank:NM_008192.3,MGI:MGI:105123;gbkey=mRNA;gene=Gucy2e;product=guanylate cyclase 2e;tag=RefSeq Select;transcript_id=NM_008192.3;extra_copy_number=0
CM058251.1	Liftoff	exon	66860740	66860903	.	-	.	ID=exon-NM_008192.3-13;Parent=rna-NM_008192.3;Dbxref=GeneID:14919,GenBank:NM_008192.3,MGI:MGI:105123;gbkey=mRNA;gene=Gucy2e;product=guanylate cyclase 2e;tag=RefSeq Select;transcript_id=NM_008192.3;extra_copy_number=0
CM058251.1	Liftoff	exon	66861943	66862091	.	-	.	ID=exon-NM_008192.3-12;Parent=rna-NM_008192.3;Dbxref=GeneID:14919,GenBank:NM_008192.3,MGI:MGI:105123;gbkey=mRNA;gene=Gucy2e;product=guanylate cyclase 2e;tag=RefSeq Select;transcript_id=NM_008192.3;extra_copy_number=0
CM058251.1	Liftoff	exon	66863257	66863406	.	-	.	ID=exon-NM_008192.3-11;Parent=rna-NM_008192.3;Dbxref=GeneID:14919,GenBank:NM_008192.3,MGI:MGI:105123;gbkey=mRNA;gene=Gucy2e;product=guanylate cyclase 2e;tag=RefSeq Select;transcript_id=NM_008192.3;extra_copy_number=0
CM058251.1	Liftoff	exon	66863813	66863969	.	-	.	ID=exon-NM_008192.3-10;Parent=rna-NM_008192.3;Dbxref=GeneID:14919,GenBank:NM_008192.3,MGI:MGI:105123;gbkey=mRNA;gene=Gucy2e;product=guanylate cyclase 2e;tag=RefSeq Select;transcript_id=NM_008192.3;extra_copy_number=0
CM058251.1	Liftoff	exon	66864132	66864338	.	-	.	ID=exon-NM_008192.3-9;Parent=rna-NM_008192.3;Dbxref=GeneID:14919,GenBank:NM_008192.3,MGI:MGI:105123;gbkey=mRNA;gene=Gucy2e;product=guanylate cyclase 2e;tag=RefSeq Select;transcript_id=NM_008192.3;extra_copy_number=0
CM058251.1	Liftoff	exon	66865866	66865946	.	-	.	ID=exon-NM_008192.3-8;Parent=rna-NM_008192.3;Dbxref=GeneID:14919,GenBank:NM_008192.3,MGI:MGI:105123;gbkey=mRNA;gene=Gucy2e;product=guanylate cyclase 2e;tag=RefSeq Select;transcript_id=NM_008192.3;extra_copy_number=0
CM058251.1	Liftoff	exon	66867302	66867403	.	-	.	ID=exon-NM_008192.3-7;Parent=rna-NM_008192.3;Dbxref=GeneID:14919,GenBank:NM_008192.3,MGI:MGI:105123;gbkey=mRNA;gene=Gucy2e;product=guanylate cyclase 2e;tag=RefSeq Select;transcript_id=NM_008192.3;extra_copy_number=0
CM058251.1	Liftoff	exon	66867743	66867845	.	-	.	ID=exon-NM_008192.3-6;Parent=rna-NM_008192.3;Dbxref=GeneID:14919,GenBank:NM_008192.3,MGI:MGI:105123;gbkey=mRNA;gene=Gucy2e;product=guanylate cyclase 2e;tag=RefSeq Select;transcript_id=NM_008192.3;extra_copy_number=0
CM058251.1	Liftoff	exon	66868061	66868145	.	-	.	ID=exon-NM_008192.3-5;Parent=rna-NM_008192.3;Dbxref=GeneID:14919,GenBank:NM_008192.3,MGI:MGI:105123;gbkey=mRNA;gene=Gucy2e;product=guanylate cyclase 2e;tag=RefSeq Select;transcript_id=NM_008192.3;extra_copy_number=0
CM058251.1	Liftoff	exon	66868455	66868806	.	-	.	ID=exon-NM_008192.3-4;Parent=rna-NM_008192.3;Dbxref=GeneID:14919,GenBank:NM_008192.3,MGI:MGI:105123;gbkey=mRNA;gene=Gucy2e;product=guanylate cyclase 2e;tag=RefSeq Select;transcript_id=NM_008192.3;extra_copy_number=0
CM058251.1	Liftoff	exon	66871288	66871592	.	-	.	ID=exon-NM_008192.3-3;Parent=rna-NM_008192.3;Dbxref=GeneID:14919,GenBank:NM_008192.3,MGI:MGI:105123;gbkey=mRNA;gene=Gucy2e;product=guanylate cyclase 2e;tag=RefSeq Select;transcript_id=NM_008192.3;extra_copy_number=0
CM058251.1	Liftoff	exon	66871686	66872424	.	-	.	ID=exon-NM_008192.3-2;Parent=rna-NM_008192.3;Dbxref=GeneID:14919,GenBank:NM_008192.3,MGI:MGI:105123;gbkey=mRNA;gene=Gucy2e;product=guanylate cyclase 2e;tag=RefSeq Select;transcript_id=NM_008192.3;extra_copy_number=0
CM058251.1	Liftoff	exon	66872716	66872792	.	-	.	ID=exon-NM_008192.3-1;Parent=rna-NM_008192.3;Dbxref=GeneID:14919,GenBank:NM_008192.3,MGI:MGI:105123;gbkey=mRNA;gene=Gucy2e;product=guanylate cyclase 2e;tag=RefSeq Select;transcript_id=NM_008192.3;extra_copy_number=0
CM058251.1	Liftoff	CDS	66858805	66858898	.	-	.	ID=cds-NP_032218.2;Parent=rna-NM_008192.3;Dbxref=CCDS:CCDS24887.1,GeneID:14919,GenBank:NP_032218.2,MGI:MGI:105123;Name=NP_032218.2;gbkey=CDS;gene=Gucy2e;product=retinal guanylyl cyclase 1 precursor;protein_id=NP_032218.2;tag=RefSeq Select;extra_copy_number=0
CM058251.1	Liftoff	CDS	66859096	66859181	.	-	.	ID=cds-NP_032218.2;Parent=rna-NM_008192.3;Dbxref=CCDS:CCDS24887.1,GeneID:14919,GenBank:NP_032218.2,MGI:MGI:105123;Name=NP_032218.2;gbkey=CDS;gene=Gucy2e;product=retinal guanylyl cyclase 1 precursor;protein_id=NP_032218.2;tag=RefSeq Select;extra_copy_number=0
CM058251.1	Liftoff	CDS	66859325	66859419	.	-	.	ID=cds-NP_032218.2;Parent=rna-NM_008192.3;Dbxref=CCDS:CCDS24887.1,GeneID:14919,GenBank:NP_032218.2,MGI:MGI:105123;Name=NP_032218.2;gbkey=CDS;gene=Gucy2e;product=retinal guanylyl cyclase 1 precursor;protein_id=NP_032218.2;tag=RefSeq Select;extra_copy_number=0
CM058251.1	Liftoff	CDS	66859539	66859637	.	-	.	ID=cds-NP_032218.2;Parent=rna-NM_008192.3;Dbxref=CCDS:CCDS24887.1,GeneID:14919,GenBank:NP_032218.2,MGI:MGI:105123;Name=NP_032218.2;gbkey=CDS;gene=Gucy2e;product=retinal guanylyl cyclase 1 precursor;protein_id=NP_032218.2;tag=RefSeq Select;extra_copy_number=0
CM058251.1	Liftoff	CDS	66859897	66860071	.	-	.	ID=cds-NP_032218.2;Parent=rna-NM_008192.3;Dbxref=CCDS:CCDS24887.1,GeneID:14919,GenBank:NP_032218.2,MGI:MGI:105123;Name=NP_032218.2;gbkey=CDS;gene=Gucy2e;product=retinal guanylyl cyclase 1 precursor;protein_id=NP_032218.2;tag=RefSeq Select;extra_copy_number=0
CM058251.1	Liftoff	CDS	66860461	66860653	.	-	.	ID=cds-NP_032218.2;Parent=rna-NM_008192.3;Dbxref=CCDS:CCDS24887.1,GeneID:14919,GenBank:NP_032218.2,MGI:MGI:105123;Name=NP_032218.2;gbkey=CDS;gene=Gucy2e;product=retinal guanylyl cyclase 1 precursor;protein_id=NP_032218.2;tag=RefSeq Select;extra_copy_number=0
CM058251.1	Liftoff	CDS	66860740	66860903	.	-	.	ID=cds-NP_032218.2;Parent=rna-NM_008192.3;Dbxref=CCDS:CCDS24887.1,GeneID:14919,GenBank:NP_032218.2,MGI:MGI:105123;Name=NP_032218.2;gbkey=CDS;gene=Gucy2e;product=retinal guanylyl cyclase 1 precursor;protein_id=NP_032218.2;tag=RefSeq Select;extra_copy_number=0
CM058251.1	Liftoff	CDS	66861943	66862091	.	-	.	ID=cds-NP_032218.2;Parent=rna-NM_008192.3;Dbxref=CCDS:CCDS24887.1,GeneID:14919,GenBank:NP_032218.2,MGI:MGI:105123;Name=NP_032218.2;gbkey=CDS;gene=Gucy2e;product=retinal guanylyl cyclase 1 precursor;protein_id=NP_032218.2;tag=RefSeq Select;extra_copy_number=0
CM058251.1	Liftoff	CDS	66863257	66863406	.	-	.	ID=cds-NP_032218.2;Parent=rna-NM_008192.3;Dbxref=CCDS:CCDS24887.1,GeneID:14919,GenBank:NP_032218.2,MGI:MGI:105123;Name=NP_032218.2;gbkey=CDS;gene=Gucy2e;product=retinal guanylyl cyclase 1 precursor;protein_id=NP_032218.2;tag=RefSeq Select;extra_copy_number=0
CM058251.1	Liftoff	CDS	66863813	66863969	.	-	.	ID=cds-NP_032218.2;Parent=rna-NM_008192.3;Dbxref=CCDS:CCDS24887.1,GeneID:14919,GenBank:NP_032218.2,MGI:MGI:105123;Name=NP_032218.2;gbkey=CDS;gene=Gucy2e;product=retinal guanylyl cyclase 1 precursor;protein_id=NP_032218.2;tag=RefSeq Select;extra_copy_number=0
CM058251.1	Liftoff	CDS	66864132	66864338	.	-	.	ID=cds-NP_032218.2;Parent=rna-NM_008192.3;Dbxref=CCDS:CCDS24887.1,GeneID:14919,GenBank:NP_032218.2,MGI:MGI:105123;Name=NP_032218.2;gbkey=CDS;gene=Gucy2e;product=retinal guanylyl cyclase 1 precursor;protein_id=NP_032218.2;tag=RefSeq Select;extra_copy_number=0
CM058251.1	Liftoff	CDS	66865866	66865946	.	-	.	ID=cds-NP_032218.2;Parent=rna-NM_008192.3;Dbxref=CCDS:CCDS24887.1,GeneID:14919,GenBank:NP_032218.2,MGI:MGI:105123;Name=NP_032218.2;gbkey=CDS;gene=Gucy2e;product=retinal guanylyl cyclase 1 precursor;protein_id=NP_032218.2;tag=RefSeq Select;extra_copy_number=0
CM058251.1	Liftoff	CDS	66867302	66867403	.	-	.	ID=cds-NP_032218.2;Parent=rna-NM_008192.3;Dbxref=CCDS:CCDS24887.1,GeneID:14919,GenBank:NP_032218.2,MGI:MGI:105123;Name=NP_032218.2;gbkey=CDS;gene=Gucy2e;product=retinal guanylyl cyclase 1 precursor;protein_id=NP_032218.2;tag=RefSeq Select;extra_copy_number=0
CM058251.1	Liftoff	CDS	66867743	66867845	.	-	.	ID=cds-NP_032218.2;Parent=rna-NM_008192.3;Dbxref=CCDS:CCDS24887.1,GeneID:14919,GenBank:NP_032218.2,MGI:MGI:105123;Name=NP_032218.2;gbkey=CDS;gene=Gucy2e;product=retinal guanylyl cyclase 1 precursor;protein_id=NP_032218.2;tag=RefSeq Select;extra_copy_number=0
CM058251.1	Liftoff	CDS	66868061	66868145	.	-	.	ID=cds-NP_032218.2;Parent=rna-NM_008192.3;Dbxref=CCDS:CCDS24887.1,GeneID:14919,GenBank:NP_032218.2,MGI:MGI:105123;Name=NP_032218.2;gbkey=CDS;gene=Gucy2e;product=retinal guanylyl cyclase 1 precursor;protein_id=NP_032218.2;tag=RefSeq Select;extra_copy_number=0
CM058251.1	Liftoff	CDS	66868455	66868806	.	-	.	ID=cds-NP_032218.2;Parent=rna-NM_008192.3;Dbxref=CCDS:CCDS24887.1,GeneID:14919,GenBank:NP_032218.2,MGI:MGI:105123;Name=NP_032218.2;gbkey=CDS;gene=Gucy2e;product=retinal guanylyl cyclase 1 precursor;protein_id=NP_032218.2;tag=RefSeq Select;extra_copy_number=0
CM058251.1	Liftoff	CDS	66871288	66871592	.	-	.	ID=cds-NP_032218.2;Parent=rna-NM_008192.3;Dbxref=CCDS:CCDS24887.1,GeneID:14919,GenBank:NP_032218.2,MGI:MGI:105123;Name=NP_032218.2;gbkey=CDS;gene=Gucy2e;product=retinal guanylyl cyclase 1 precursor;protein_id=NP_032218.2;tag=RefSeq Select;extra_copy_number=0
CM058251.1	Liftoff	CDS	66871686	66872415	.	-	.	ID=cds-NP_032218.2;Parent=rna-NM_008192.3;Dbxref=CCDS:CCDS24887.1,GeneID:14919,GenBank:NP_032218.2,MGI:MGI:105123;Name=NP_032218.2;gbkey=CDS;gene=Gucy2e;product=retinal guanylyl cyclase 1 precursor;protein_id=NP_032218.2;tag=RefSeq Select;extra_copy_number=0
CM058251.1	Liftoff	mRNA	66853887	66873026	.	-	.	ID=rna-XM_006532244.4;Parent=gene-Gucy2e;Dbxref=GeneID:14919,GenBank:XM_006532244.4,MGI:MGI:105123;Name=XM_006532244.4;gbkey=mRNA;gene=Gucy2e;model_evidence=Supporting evidence includes similarity to: 2 mRNAs%2C 8 ESTs%2C 10 Proteins%2C 44 long SRA reads%2C and 100%25 coverage of the annotated genomic feature by RNAseq alignments%2C including 3 samples with support for all annotated introns;product=guanylate cyclase 2e%2C transcript variant X2;transcript_id=XM_006532244.4;matches_ref_protein=True;valid_ORF=True;extra_copy_number=0
CM058251.1	Liftoff	exon	66853887	66857898	.	-	.	ID=exon-XM_006532244.4-20;Parent=rna-XM_006532244.4;Dbxref=GeneID:14919,GenBank:XM_006532244.4,MGI:MGI:105123;gbkey=mRNA;gene=Gucy2e;product=guanylate cyclase 2e%2C transcript variant X2;transcript_id=XM_006532244.4;extra_copy_number=0
CM058251.1	Liftoff	exon	66858788	66858898	.	-	.	ID=exon-XM_006532244.4-19;Parent=rna-XM_006532244.4;Dbxref=GeneID:14919,GenBank:XM_006532244.4,MGI:MGI:105123;gbkey=mRNA;gene=Gucy2e;product=guanylate cyclase 2e%2C transcript variant X2;transcript_id=XM_006532244.4;extra_copy_number=0
CM058251.1	Liftoff	exon	66859096	66859181	.	-	.	ID=exon-XM_006532244.4-18;Parent=rna-XM_006532244.4;Dbxref=GeneID:14919,GenBank:XM_006532244.4,MGI:MGI:105123;gbkey=mRNA;gene=Gucy2e;product=guanylate cyclase 2e%2C transcript variant X2;transcript_id=XM_006532244.4;extra_copy_number=0
CM058251.1	Liftoff	exon	66859325	66859419	.	-	.	ID=exon-XM_006532244.4-17;Parent=rna-XM_006532244.4;Dbxref=GeneID:14919,GenBank:XM_006532244.4,MGI:MGI:105123;gbkey=mRNA;gene=Gucy2e;product=guanylate cyclase 2e%2C transcript variant X2;transcript_id=XM_006532244.4;extra_copy_number=0
CM058251.1	Liftoff	exon	66859539	66859637	.	-	.	ID=exon-XM_006532244.4-16;Parent=rna-XM_006532244.4;Dbxref=GeneID:14919,GenBank:XM_006532244.4,MGI:MGI:105123;gbkey=mRNA;gene=Gucy2e;product=guanylate cyclase 2e%2C transcript variant X2;transcript_id=XM_006532244.4;extra_copy_number=0
CM058251.1	Liftoff	exon	66859897	66860071	.	-	.	ID=exon-XM_006532244.4-15;Parent=rna-XM_006532244.4;Dbxref=GeneID:14919,GenBank:XM_006532244.4,MGI:MGI:105123;gbkey=mRNA;gene=Gucy2e;product=guanylate cyclase 2e%2C transcript variant X2;transcript_id=XM_006532244.4;extra_copy_number=0
CM058251.1	Liftoff	exon	66860461	66860653	.	-	.	ID=exon-XM_006532244.4-14;Parent=rna-XM_006532244.4;Dbxref=GeneID:14919,GenBank:XM_006532244.4,MGI:MGI:105123;gbkey=mRNA;gene=Gucy2e;product=guanylate cyclase 2e%2C transcript variant X2;transcript_id=XM_006532244.4;extra_copy_number=0
CM058251.1	Liftoff	exon	66860740	66860903	.	-	.	ID=exon-XM_006532244.4-13;Parent=rna-XM_006532244.4;Dbxref=GeneID:14919,GenBank:XM_006532244.4,MGI:MGI:105123;gbkey=mRNA;gene=Gucy2e;product=guanylate cyclase 2e%2C transcript variant X2;transcript_id=XM_006532244.4;extra_copy_number=0
CM058251.1	Liftoff	exon	66861943	66862091	.	-	.	ID=exon-XM_006532244.4-12;Parent=rna-XM_006532244.4;Dbxref=GeneID:14919,GenBank:XM_006532244.4,MGI:MGI:105123;gbkey=mRNA;gene=Gucy2e;product=guanylate cyclase 2e%2C transcript variant X2;transcript_id=XM_006532244.4;extra_copy_number=0
CM058251.1	Liftoff	exon	66863257	66863406	.	-	.	ID=exon-XM_006532244.4-11;Parent=rna-XM_006532244.4;Dbxref=GeneID:14919,GenBank:XM_006532244.4,MGI:MGI:105123;gbkey=mRNA;gene=Gucy2e;product=guanylate cyclase 2e%2C transcript variant X2;transcript_id=XM_006532244.4;extra_copy_number=0
CM058251.1	Liftoff	exon	66863813	66863969	.	-	.	ID=exon-XM_006532244.4-10;Parent=rna-XM_006532244.4;Dbxref=GeneID:14919,GenBank:XM_006532244.4,MGI:MGI:105123;gbkey=mRNA;gene=Gucy2e;product=guanylate cyclase 2e%2C transcript variant X2;transcript_id=XM_006532244.4;extra_copy_number=0
CM058251.1	Liftoff	exon	66864132	66864338	.	-	.	ID=exon-XM_006532244.4-9;Parent=rna-XM_006532244.4;Dbxref=GeneID:14919,GenBank:XM_006532244.4,MGI:MGI:105123;gbkey=mRNA;gene=Gucy2e;product=guanylate cyclase 2e%2C transcript variant X2;transcript_id=XM_006532244.4;extra_copy_number=0
CM058251.1	Liftoff	exon	66865866	66865946	.	-	.	ID=exon-XM_006532244.4-8;Parent=rna-XM_006532244.4;Dbxref=GeneID:14919,GenBank:XM_006532244.4,MGI:MGI:105123;gbkey=mRNA;gene=Gucy2e;product=guanylate cyclase 2e%2C transcript variant X2;transcript_id=XM_006532244.4;extra_copy_number=0
CM058251.1	Liftoff	exon	66867302	66867403	.	-	.	ID=exon-XM_006532244.4-7;Parent=rna-XM_006532244.4;Dbxref=GeneID:14919,GenBank:XM_006532244.4,MGI:MGI:105123;gbkey=mRNA;gene=Gucy2e;product=guanylate cyclase 2e%2C transcript variant X2;transcript_id=XM_006532244.4;extra_copy_number=0
CM058251.1	Liftoff	exon	66867743	66867845	.	-	.	ID=exon-XM_006532244.4-6;Parent=rna-XM_006532244.4;Dbxref=GeneID:14919,GenBank:XM_006532244.4,MGI:MGI:105123;gbkey=mRNA;gene=Gucy2e;product=guanylate cyclase 2e%2C transcript variant X2;transcript_id=XM_006532244.4;extra_copy_number=0
CM058251.1	Liftoff	exon	66868061	66868145	.	-	.	ID=exon-XM_006532244.4-5;Parent=rna-XM_006532244.4;Dbxref=GeneID:14919,GenBank:XM_006532244.4,MGI:MGI:105123;gbkey=mRNA;gene=Gucy2e;product=guanylate cyclase 2e%2C transcript variant X2;transcript_id=XM_006532244.4;extra_copy_number=0
CM058251.1	Liftoff	exon	66868455	66868806	.	-	.	ID=exon-XM_006532244.4-4;Parent=rna-XM_006532244.4;Dbxref=GeneID:14919,GenBank:XM_006532244.4,MGI:MGI:105123;gbkey=mRNA;gene=Gucy2e;product=guanylate cyclase 2e%2C transcript variant X2;transcript_id=XM_006532244.4;extra_copy_number=0
CM058251.1	Liftoff	exon	66871288	66871592	.	-	.	ID=exon-XM_006532244.4-3;Parent=rna-XM_006532244.4;Dbxref=GeneID:14919,GenBank:XM_006532244.4,MGI:MGI:105123;gbkey=mRNA;gene=Gucy2e;product=guanylate cyclase 2e%2C transcript variant X2;transcript_id=XM_006532244.4;extra_copy_number=0
CM058251.1	Liftoff	exon	66871686	66872424	.	-	.	ID=exon-XM_006532244.4-2;Parent=rna-XM_006532244.4;Dbxref=GeneID:14919,GenBank:XM_006532244.4,MGI:MGI:105123;gbkey=mRNA;gene=Gucy2e;product=guanylate cyclase 2e%2C transcript variant X2;transcript_id=XM_006532244.4;extra_copy_number=0
CM058251.1	Liftoff	exon	66872716	66873026	.	-	.	ID=exon-XM_006532244.4-1;Parent=rna-XM_006532244.4;Dbxref=GeneID:14919,GenBank:XM_006532244.4,MGI:MGI:105123;gbkey=mRNA;gene=Gucy2e;product=guanylate cyclase 2e%2C transcript variant X2;transcript_id=XM_006532244.4;extra_copy_number=0
CM058251.1	Liftoff	CDS	66858805	66858898	.	-	.	ID=cds-XP_006532307.1;Parent=rna-XM_006532244.4;Dbxref=GeneID:14919,GenBank:XP_006532307.1,MGI:MGI:105123;Name=XP_006532307.1;gbkey=CDS;gene=Gucy2e;product=retinal guanylyl cyclase 1 isoform X2;protein_id=XP_006532307.1;extra_copy_number=0
CM058251.1	Liftoff	CDS	66859096	66859181	.	-	.	ID=cds-XP_006532307.1;Parent=rna-XM_006532244.4;Dbxref=GeneID:14919,GenBank:XP_006532307.1,MGI:MGI:105123;Name=XP_006532307.1;gbkey=CDS;gene=Gucy2e;product=retinal guanylyl cyclase 1 isoform X2;protein_id=XP_006532307.1;extra_copy_number=0
CM058251.1	Liftoff	CDS	66859325	66859419	.	-	.	ID=cds-XP_006532307.1;Parent=rna-XM_006532244.4;Dbxref=GeneID:14919,GenBank:XP_006532307.1,MGI:MGI:105123;Name=XP_006532307.1;gbkey=CDS;gene=Gucy2e;product=retinal guanylyl cyclase 1 isoform X2;protein_id=XP_006532307.1;extra_copy_number=0
CM058251.1	Liftoff	CDS	66859539	66859637	.	-	.	ID=cds-XP_006532307.1;Parent=rna-XM_006532244.4;Dbxref=GeneID:14919,GenBank:XP_006532307.1,MGI:MGI:105123;Name=XP_006532307.1;gbkey=CDS;gene=Gucy2e;product=retinal guanylyl cyclase 1 isoform X2;protein_id=XP_006532307.1;extra_copy_number=0
CM058251.1	Liftoff	CDS	66859897	66860071	.	-	.	ID=cds-XP_006532307.1;Parent=rna-XM_006532244.4;Dbxref=GeneID:14919,GenBank:XP_006532307.1,MGI:MGI:105123;Name=XP_006532307.1;gbkey=CDS;gene=Gucy2e;product=retinal guanylyl cyclase 1 isoform X2;protein_id=XP_006532307.1;extra_copy_number=0
CM058251.1	Liftoff	CDS	66860461	66860653	.	-	.	ID=cds-XP_006532307.1;Parent=rna-XM_006532244.4;Dbxref=GeneID:14919,GenBank:XP_006532307.1,MGI:MGI:105123;Name=XP_006532307.1;gbkey=CDS;gene=Gucy2e;product=retinal guanylyl cyclase 1 isoform X2;protein_id=XP_006532307.1;extra_copy_number=0
CM058251.1	Liftoff	CDS	66860740	66860903	.	-	.	ID=cds-XP_006532307.1;Parent=rna-XM_006532244.4;Dbxref=GeneID:14919,GenBank:XP_006532307.1,MGI:MGI:105123;Name=XP_006532307.1;gbkey=CDS;gene=Gucy2e;product=retinal guanylyl cyclase 1 isoform X2;protein_id=XP_006532307.1;extra_copy_number=0
CM058251.1	Liftoff	CDS	66861943	66862091	.	-	.	ID=cds-XP_006532307.1;Parent=rna-XM_006532244.4;Dbxref=GeneID:14919,GenBank:XP_006532307.1,MGI:MGI:105123;Name=XP_006532307.1;gbkey=CDS;gene=Gucy2e;product=retinal guanylyl cyclase 1 isoform X2;protein_id=XP_006532307.1;extra_copy_number=0
CM058251.1	Liftoff	CDS	66863257	66863406	.	-	.	ID=cds-XP_006532307.1;Parent=rna-XM_006532244.4;Dbxref=GeneID:14919,GenBank:XP_006532307.1,MGI:MGI:105123;Name=XP_006532307.1;gbkey=CDS;gene=Gucy2e;product=retinal guanylyl cyclase 1 isoform X2;protein_id=XP_006532307.1;extra_copy_number=0
CM058251.1	Liftoff	CDS	66863813	66863969	.	-	.	ID=cds-XP_006532307.1;Parent=rna-XM_006532244.4;Dbxref=GeneID:14919,GenBank:XP_006532307.1,MGI:MGI:105123;Name=XP_006532307.1;gbkey=CDS;gene=Gucy2e;product=retinal guanylyl cyclase 1 isoform X2;protein_id=XP_006532307.1;extra_copy_number=0
CM058251.1	Liftoff	CDS	66864132	66864338	.	-	.	ID=cds-XP_006532307.1;Parent=rna-XM_006532244.4;Dbxref=GeneID:14919,GenBank:XP_006532307.1,MGI:MGI:105123;Name=XP_006532307.1;gbkey=CDS;gene=Gucy2e;product=retinal guanylyl cyclase 1 isoform X2;protein_id=XP_006532307.1;extra_copy_number=0
CM058251.1	Liftoff	CDS	66865866	66865946	.	-	.	ID=cds-XP_006532307.1;Parent=rna-XM_006532244.4;Dbxref=GeneID:14919,GenBank:XP_006532307.1,MGI:MGI:105123;Name=XP_006532307.1;gbkey=CDS;gene=Gucy2e;product=retinal guanylyl cyclase 1 isoform X2;protein_id=XP_006532307.1;extra_copy_number=0
CM058251.1	Liftoff	CDS	66867302	66867403	.	-	.	ID=cds-XP_006532307.1;Parent=rna-XM_006532244.4;Dbxref=GeneID:14919,GenBank:XP_006532307.1,MGI:MGI:105123;Name=XP_006532307.1;gbkey=CDS;gene=Gucy2e;product=retinal guanylyl cyclase 1 isoform X2;protein_id=XP_006532307.1;extra_copy_number=0
CM058251.1	Liftoff	CDS	66867743	66867845	.	-	.	ID=cds-XP_006532307.1;Parent=rna-XM_006532244.4;Dbxref=GeneID:14919,GenBank:XP_006532307.1,MGI:MGI:105123;Name=XP_006532307.1;gbkey=CDS;gene=Gucy2e;product=retinal guanylyl cyclase 1 isoform X2;protein_id=XP_006532307.1;extra_copy_number=0
CM058251.1	Liftoff	CDS	66868061	66868145	.	-	.	ID=cds-XP_006532307.1;Parent=rna-XM_006532244.4;Dbxref=GeneID:14919,GenBank:XP_006532307.1,MGI:MGI:105123;Name=XP_006532307.1;gbkey=CDS;gene=Gucy2e;product=retinal guanylyl cyclase 1 isoform X2;protein_id=XP_006532307.1;extra_copy_number=0
CM058251.1	Liftoff	CDS	66868455	66868806	.	-	.	ID=cds-XP_006532307.1;Parent=rna-XM_006532244.4;Dbxref=GeneID:14919,GenBank:XP_006532307.1,MGI:MGI:105123;Name=XP_006532307.1;gbkey=CDS;gene=Gucy2e;product=retinal guanylyl cyclase 1 isoform X2;protein_id=XP_006532307.1;extra_copy_number=0
CM058251.1	Liftoff	CDS	66871288	66871592	.	-	.	ID=cds-XP_006532307.1;Parent=rna-XM_006532244.4;Dbxref=GeneID:14919,GenBank:XP_006532307.1,MGI:MGI:105123;Name=XP_006532307.1;gbkey=CDS;gene=Gucy2e;product=retinal guanylyl cyclase 1 isoform X2;protein_id=XP_006532307.1;extra_copy_number=0
CM058251.1	Liftoff	CDS	66871686	66872415	.	-	.	ID=cds-XP_006532307.1;Parent=rna-XM_006532244.4;Dbxref=GeneID:14919,GenBank:XP_006532307.1,MGI:MGI:105123;Name=XP_006532307.1;gbkey=CDS;gene=Gucy2e;product=retinal guanylyl cyclase 1 isoform X2;protein_id=XP_006532307.1;extra_copy_number=0
CM058251.1	Liftoff	mRNA	66853887	66873027	.	-	.	ID=rna-XM_036156339.1;Parent=gene-Gucy2e;Dbxref=GeneID:14919,GenBank:XM_036156339.1,MGI:MGI:105123;Name=XM_036156339.1;gbkey=mRNA;gene=Gucy2e;model_evidence=Supporting evidence includes similarity to: 1 mRNA%2C 8 ESTs%2C 1 Protein%2C 40 long SRA reads%2C and 99%25 coverage of the annotated genomic feature by RNAseq alignments%2C including 3 samples with support for all annotated introns;product=guanylate cyclase 2e%2C transcript variant X1;transcript_id=XM_036156339.1;matches_ref_protein=True;valid_ORF=True;extra_copy_number=0
CM058251.1	Liftoff	exon	66853887	66857898	.	-	.	ID=exon-XM_036156339.1-19;Parent=rna-XM_036156339.1;Dbxref=GeneID:14919,GenBank:XM_036156339.1,MGI:MGI:105123;gbkey=mRNA;gene=Gucy2e;product=guanylate cyclase 2e%2C transcript variant X1;transcript_id=XM_036156339.1;extra_copy_number=0
CM058251.1	Liftoff	exon	66858788	66858898	.	-	.	ID=exon-XM_036156339.1-18;Parent=rna-XM_036156339.1;Dbxref=GeneID:14919,GenBank:XM_036156339.1,MGI:MGI:105123;gbkey=mRNA;gene=Gucy2e;product=guanylate cyclase 2e%2C transcript variant X1;transcript_id=XM_036156339.1;extra_copy_number=0
CM058251.1	Liftoff	exon	66859096	66859181	.	-	.	ID=exon-XM_036156339.1-17;Parent=rna-XM_036156339.1;Dbxref=GeneID:14919,GenBank:XM_036156339.1,MGI:MGI:105123;gbkey=mRNA;gene=Gucy2e;product=guanylate cyclase 2e%2C transcript variant X1;transcript_id=XM_036156339.1;extra_copy_number=0
CM058251.1	Liftoff	exon	66859325	66859419	.	-	.	ID=exon-XM_036156339.1-16;Parent=rna-XM_036156339.1;Dbxref=GeneID:14919,GenBank:XM_036156339.1,MGI:MGI:105123;gbkey=mRNA;gene=Gucy2e;product=guanylate cyclase 2e%2C transcript variant X1;transcript_id=XM_036156339.1;extra_copy_number=0
CM058251.1	Liftoff	exon	66859539	66859637	.	-	.	ID=exon-XM_036156339.1-15;Parent=rna-XM_036156339.1;Dbxref=GeneID:14919,GenBank:XM_036156339.1,MGI:MGI:105123;gbkey=mRNA;gene=Gucy2e;product=guanylate cyclase 2e%2C transcript variant X1;transcript_id=XM_036156339.1;extra_copy_number=0
CM058251.1	Liftoff	exon	66859897	66860071	.	-	.	ID=exon-XM_036156339.1-14;Parent=rna-XM_036156339.1;Dbxref=GeneID:14919,GenBank:XM_036156339.1,MGI:MGI:105123;gbkey=mRNA;gene=Gucy2e;product=guanylate cyclase 2e%2C transcript variant X1;transcript_id=XM_036156339.1;extra_copy_number=0
CM058251.1	Liftoff	exon	66860461	66860653	.	-	.	ID=exon-XM_036156339.1-13;Parent=rna-XM_036156339.1;Dbxref=GeneID:14919,GenBank:XM_036156339.1,MGI:MGI:105123;gbkey=mRNA;gene=Gucy2e;product=guanylate cyclase 2e%2C transcript variant X1;transcript_id=XM_036156339.1;extra_copy_number=0
CM058251.1	Liftoff	exon	66860740	66860903	.	-	.	ID=exon-XM_036156339.1-12;Parent=rna-XM_036156339.1;Dbxref=GeneID:14919,GenBank:XM_036156339.1,MGI:MGI:105123;gbkey=mRNA;gene=Gucy2e;product=guanylate cyclase 2e%2C transcript variant X1;transcript_id=XM_036156339.1;extra_copy_number=0
CM058251.1	Liftoff	exon	66861943	66862091	.	-	.	ID=exon-XM_036156339.1-11;Parent=rna-XM_036156339.1;Dbxref=GeneID:14919,GenBank:XM_036156339.1,MGI:MGI:105123;gbkey=mRNA;gene=Gucy2e;product=guanylate cyclase 2e%2C transcript variant X1;transcript_id=XM_036156339.1;extra_copy_number=0
CM058251.1	Liftoff	exon	66863257	66863406	.	-	.	ID=exon-XM_036156339.1-10;Parent=rna-XM_036156339.1;Dbxref=GeneID:14919,GenBank:XM_036156339.1,MGI:MGI:105123;gbkey=mRNA;gene=Gucy2e;product=guanylate cyclase 2e%2C transcript variant X1;transcript_id=XM_036156339.1;extra_copy_number=0
CM058251.1	Liftoff	exon	66863813	66863969	.	-	.	ID=exon-XM_036156339.1-9;Parent=rna-XM_036156339.1;Dbxref=GeneID:14919,GenBank:XM_036156339.1,MGI:MGI:105123;gbkey=mRNA;gene=Gucy2e;product=guanylate cyclase 2e%2C transcript variant X1;transcript_id=XM_036156339.1;extra_copy_number=0
CM058251.1	Liftoff	exon	66864132	66864338	.	-	.	ID=exon-XM_036156339.1-8;Parent=rna-XM_036156339.1;Dbxref=GeneID:14919,GenBank:XM_036156339.1,MGI:MGI:105123;gbkey=mRNA;gene=Gucy2e;product=guanylate cyclase 2e%2C transcript variant X1;transcript_id=XM_036156339.1;extra_copy_number=0
CM058251.1	Liftoff	exon	66865866	66865946	.	-	.	ID=exon-XM_036156339.1-7;Parent=rna-XM_036156339.1;Dbxref=GeneID:14919,GenBank:XM_036156339.1,MGI:MGI:105123;gbkey=mRNA;gene=Gucy2e;product=guanylate cyclase 2e%2C transcript variant X1;transcript_id=XM_036156339.1;extra_copy_number=0
CM058251.1	Liftoff	exon	66867302	66867403	.	-	.	ID=exon-XM_036156339.1-6;Parent=rna-XM_036156339.1;Dbxref=GeneID:14919,GenBank:XM_036156339.1,MGI:MGI:105123;gbkey=mRNA;gene=Gucy2e;product=guanylate cyclase 2e%2C transcript variant X1;transcript_id=XM_036156339.1;extra_copy_number=0
CM058251.1	Liftoff	exon	66867743	66867845	.	-	.	ID=exon-XM_036156339.1-5;Parent=rna-XM_036156339.1;Dbxref=GeneID:14919,GenBank:XM_036156339.1,MGI:MGI:105123;gbkey=mRNA;gene=Gucy2e;product=guanylate cyclase 2e%2C transcript variant X1;transcript_id=XM_036156339.1;extra_copy_number=0
CM058251.1	Liftoff	exon	66868061	66868145	.	-	.	ID=exon-XM_036156339.1-4;Parent=rna-XM_036156339.1;Dbxref=GeneID:14919,GenBank:XM_036156339.1,MGI:MGI:105123;gbkey=mRNA;gene=Gucy2e;product=guanylate cyclase 2e%2C transcript variant X1;transcript_id=XM_036156339.1;extra_copy_number=0
CM058251.1	Liftoff	exon	66868455	66868806	.	-	.	ID=exon-XM_036156339.1-3;Parent=rna-XM_036156339.1;Dbxref=GeneID:14919,GenBank:XM_036156339.1,MGI:MGI:105123;gbkey=mRNA;gene=Gucy2e;product=guanylate cyclase 2e%2C transcript variant X1;transcript_id=XM_036156339.1;extra_copy_number=0
CM058251.1	Liftoff	exon	66871288	66872424	.	-	.	ID=exon-XM_036156339.1-2;Parent=rna-XM_036156339.1;Dbxref=GeneID:14919,GenBank:XM_036156339.1,MGI:MGI:105123;gbkey=mRNA;gene=Gucy2e;product=guanylate cyclase 2e%2C transcript variant X1;transcript_id=XM_036156339.1;extra_copy_number=0
CM058251.1	Liftoff	exon	66872716	66873027	.	-	.	ID=exon-XM_036156339.1-1;Parent=rna-XM_036156339.1;Dbxref=GeneID:14919,GenBank:XM_036156339.1,MGI:MGI:105123;gbkey=mRNA;gene=Gucy2e;product=guanylate cyclase 2e%2C transcript variant X1;transcript_id=XM_036156339.1;extra_copy_number=0
CM058251.1	Liftoff	CDS	66858805	66858898	.	-	.	ID=cds-XP_036012232.1;Parent=rna-XM_036156339.1;Dbxref=GeneID:14919,GenBank:XP_036012232.1,MGI:MGI:105123;Name=XP_036012232.1;gbkey=CDS;gene=Gucy2e;product=retinal guanylyl cyclase 1 isoform X1;protein_id=XP_036012232.1;extra_copy_number=0
CM058251.1	Liftoff	CDS	66859096	66859181	.	-	.	ID=cds-XP_036012232.1;Parent=rna-XM_036156339.1;Dbxref=GeneID:14919,GenBank:XP_036012232.1,MGI:MGI:105123;Name=XP_036012232.1;gbkey=CDS;gene=Gucy2e;product=retinal guanylyl cyclase 1 isoform X1;protein_id=XP_036012232.1;extra_copy_number=0
CM058251.1	Liftoff	CDS	66859325	66859419	.	-	.	ID=cds-XP_036012232.1;Parent=rna-XM_036156339.1;Dbxref=GeneID:14919,GenBank:XP_036012232.1,MGI:MGI:105123;Name=XP_036012232.1;gbkey=CDS;gene=Gucy2e;product=retinal guanylyl cyclase 1 isoform X1;protein_id=XP_036012232.1;extra_copy_number=0
CM058251.1	Liftoff	CDS	66859539	66859637	.	-	.	ID=cds-XP_036012232.1;Parent=rna-XM_036156339.1;Dbxref=GeneID:14919,GenBank:XP_036012232.1,MGI:MGI:105123;Name=XP_036012232.1;gbkey=CDS;gene=Gucy2e;product=retinal guanylyl cyclase 1 isoform X1;protein_id=XP_036012232.1;extra_copy_number=0
CM058251.1	Liftoff	CDS	66859897	66860071	.	-	.	ID=cds-XP_036012232.1;Parent=rna-XM_036156339.1;Dbxref=GeneID:14919,GenBank:XP_036012232.1,MGI:MGI:105123;Name=XP_036012232.1;gbkey=CDS;gene=Gucy2e;product=retinal guanylyl cyclase 1 isoform X1;protein_id=XP_036012232.1;extra_copy_number=0
CM058251.1	Liftoff	CDS	66860461	66860653	.	-	.	ID=cds-XP_036012232.1;Parent=rna-XM_036156339.1;Dbxref=GeneID:14919,GenBank:XP_036012232.1,MGI:MGI:105123;Name=XP_036012232.1;gbkey=CDS;gene=Gucy2e;product=retinal guanylyl cyclase 1 isoform X1;protein_id=XP_036012232.1;extra_copy_number=0
CM058251.1	Liftoff	CDS	66860740	66860903	.	-	.	ID=cds-XP_036012232.1;Parent=rna-XM_036156339.1;Dbxref=GeneID:14919,GenBank:XP_036012232.1,MGI:MGI:105123;Name=XP_036012232.1;gbkey=CDS;gene=Gucy2e;product=retinal guanylyl cyclase 1 isoform X1;protein_id=XP_036012232.1;extra_copy_number=0
CM058251.1	Liftoff	CDS	66861943	66862091	.	-	.	ID=cds-XP_036012232.1;Parent=rna-XM_036156339.1;Dbxref=GeneID:14919,GenBank:XP_036012232.1,MGI:MGI:105123;Name=XP_036012232.1;gbkey=CDS;gene=Gucy2e;product=retinal guanylyl cyclase 1 isoform X1;protein_id=XP_036012232.1;extra_copy_number=0
CM058251.1	Liftoff	CDS	66863257	66863406	.	-	.	ID=cds-XP_036012232.1;Parent=rna-XM_036156339.1;Dbxref=GeneID:14919,GenBank:XP_036012232.1,MGI:MGI:105123;Name=XP_036012232.1;gbkey=CDS;gene=Gucy2e;product=retinal guanylyl cyclase 1 isoform X1;protein_id=XP_036012232.1;extra_copy_number=0
CM058251.1	Liftoff	CDS	66863813	66863969	.	-	.	ID=cds-XP_036012232.1;Parent=rna-XM_036156339.1;Dbxref=GeneID:14919,GenBank:XP_036012232.1,MGI:MGI:105123;Name=XP_036012232.1;gbkey=CDS;gene=Gucy2e;product=retinal guanylyl cyclase 1 isoform X1;protein_id=XP_036012232.1;extra_copy_number=0
CM058251.1	Liftoff	CDS	66864132	66864338	.	-	.	ID=cds-XP_036012232.1;Parent=rna-XM_036156339.1;Dbxref=GeneID:14919,GenBank:XP_036012232.1,MGI:MGI:105123;Name=XP_036012232.1;gbkey=CDS;gene=Gucy2e;product=retinal guanylyl cyclase 1 isoform X1;protein_id=XP_036012232.1;extra_copy_number=0
CM058251.1	Liftoff	CDS	66865866	66865946	.	-	.	ID=cds-XP_036012232.1;Parent=rna-XM_036156339.1;Dbxref=GeneID:14919,GenBank:XP_036012232.1,MGI:MGI:105123;Name=XP_036012232.1;gbkey=CDS;gene=Gucy2e;product=retinal guanylyl cyclase 1 isoform X1;protein_id=XP_036012232.1;extra_copy_number=0
CM058251.1	Liftoff	CDS	66867302	66867403	.	-	.	ID=cds-XP_036012232.1;Parent=rna-XM_036156339.1;Dbxref=GeneID:14919,GenBank:XP_036012232.1,MGI:MGI:105123;Name=XP_036012232.1;gbkey=CDS;gene=Gucy2e;product=retinal guanylyl cyclase 1 isoform X1;protein_id=XP_036012232.1;extra_copy_number=0
CM058251.1	Liftoff	CDS	66867743	66867845	.	-	.	ID=cds-XP_036012232.1;Parent=rna-XM_036156339.1;Dbxref=GeneID:14919,GenBank:XP_036012232.1,MGI:MGI:105123;Name=XP_036012232.1;gbkey=CDS;gene=Gucy2e;product=retinal guanylyl cyclase 1 isoform X1;protein_id=XP_036012232.1;extra_copy_number=0
CM058251.1	Liftoff	CDS	66868061	66868145	.	-	.	ID=cds-XP_036012232.1;Parent=rna-XM_036156339.1;Dbxref=GeneID:14919,GenBank:XP_036012232.1,MGI:MGI:105123;Name=XP_036012232.1;gbkey=CDS;gene=Gucy2e;product=retinal guanylyl cyclase 1 isoform X1;protein_id=XP_036012232.1;extra_copy_number=0
CM058251.1	Liftoff	CDS	66868455	66868806	.	-	.	ID=cds-XP_036012232.1;Parent=rna-XM_036156339.1;Dbxref=GeneID:14919,GenBank:XP_036012232.1,MGI:MGI:105123;Name=XP_036012232.1;gbkey=CDS;gene=Gucy2e;product=retinal guanylyl cyclase 1 isoform X1;protein_id=XP_036012232.1;extra_copy_number=0
CM058251.1	Liftoff	CDS	66871288	66872415	.	-	.	ID=cds-XP_036012232.1;Parent=rna-XM_036156339.1;Dbxref=GeneID:14919,GenBank:XP_036012232.1,MGI:MGI:105123;Name=XP_036012232.1;gbkey=CDS;gene=Gucy2e;product=retinal guanylyl cyclase 1 isoform X1;protein_id=XP_036012232.1;extra_copy_number=0
CM058251.1	Liftoff	gene	66876373	66876477	.	+	.	ID=gene-Gm23194;Dbxref=GeneID:115487871,MGI:MGI:5452971;Name=Gm23194;description=predicted gene%2C 23194;gbkey=Gene;gene=Gm23194;gene_biotype=snRNA;coverage=1.0;sequence_ID=1.0;extra_copy_number=0;copy_num_ID=gene-Gm23194_0
CM058251.1	Liftoff	snRNA	66876373	66876477	.	+	.	ID=rna-XR_004937318.1;Parent=gene-Gm23194;Dbxref=GeneID:115487871,RFAM:RF00026,GenBank:XR_004937318.1,MGI:MGI:5452971;Name=XR_004937318.1;gbkey=ncRNA;gene=Gm23194;inference=COORDINATES: profile:INFERNAL:1.1.1;product=U6 spliceosomal RNA;transcript_id=XR_004937318.1;extra_copy_number=0
CM058251.1	Liftoff	exon	66876373	66876477	.	+	.	ID=exon-XR_004937318.1-1;Parent=rna-XR_004937318.1;Dbxref=GeneID:115487871,RFAM:RF00026,GenBank:XR_004937318.1,MGI:MGI:5452971;gbkey=ncRNA;gene=Gm23194;inference=COORDINATES: profile:INFERNAL:1.1.1;product=U6 spliceosomal RNA;transcript_id=XR_004937318.1;extra_copy_number=0
CM058251.1	Liftoff	gene	66885770	66901233	.	-	.	ID=gene-Gm40039;Dbxref=GeneID:105244430,MGI:MGI:5622924;Name=Gm40039;description=predicted gene%2C 40039;gbkey=Gene;gene=Gm40039;gene_biotype=lncRNA;coverage=1.0;sequence_ID=1.0;extra_copy_number=0;copy_num_ID=gene-Gm40039_0
CM058251.1	Liftoff	lnc_RNA	66885770	66901233	.	-	.	ID=rna-XR_004937186.1;Parent=gene-Gm40039;Dbxref=GeneID:105244430,GenBank:XR_004937186.1,MGI:MGI:5622924;Name=XR_004937186.1;gbkey=ncRNA;gene=Gm40039;model_evidence=Supporting evidence includes similarity to: 1 long SRA read%2C and 87%25 coverage of the annotated genomic feature by RNAseq alignments%2C including 1 sample with support for all annotated introns;product=predicted gene%2C 40039;transcript_id=XR_004937186.1;extra_copy_number=0
CM058251.1	Liftoff	exon	66885770	66886356	.	-	.	ID=exon-XR_004937186.1-3;Parent=rna-XR_004937186.1;Dbxref=GeneID:105244430,GenBank:XR_004937186.1,MGI:MGI:5622924;gbkey=ncRNA;gene=Gm40039;product=predicted gene%2C 40039;transcript_id=XR_004937186.1;extra_copy_number=0
CM058251.1	Liftoff	exon	66894510	66894650	.	-	.	ID=exon-XR_004937186.1-2;Parent=rna-XR_004937186.1;Dbxref=GeneID:105244430,GenBank:XR_004937186.1,MGI:MGI:5622924;gbkey=ncRNA;gene=Gm40039;product=predicted gene%2C 40039;transcript_id=XR_004937186.1;extra_copy_number=0
CM058251.1	Liftoff	exon	66897065	66901233	.	-	.	ID=exon-XR_004937186.1-1;Parent=rna-XR_004937186.1;Dbxref=GeneID:105244430,GenBank:XR_004937186.1,MGI:MGI:5622924;gbkey=ncRNA;gene=Gm40039;product=predicted gene%2C 40039;transcript_id=XR_004937186.1;extra_copy_number=0
CM058251.1	Liftoff	gene	66933835	66959824	.	-	.	ID=gene-Cntrob;Dbxref=GeneID:216846,MGI:MGI:2443290;Name=Cntrob;description=centrobin%2C centrosomal BRCA2 interacting protein;gbkey=Gene;gene=Cntrob;gene_biotype=protein_coding;gene_synonym=9830165K03Rik,Lip8,Nip2;coverage=1.0;sequence_ID=1.0;valid_ORFs=10;extra_copy_number=0;copy_num_ID=gene-Cntrob_0
CM058251.1	Liftoff	mRNA	66933835	66956766	.	-	.	ID=rna-XM_006532878.5;Parent=gene-Cntrob;Dbxref=GeneID:216846,GenBank:XM_006532878.5,MGI:MGI:2443290;Name=XM_006532878.5;gbkey=mRNA;gene=Cntrob;model_evidence=Supporting evidence includes similarity to: 1 mRNA%2C 17 ESTs%2C 374 long SRA reads%2C and 100%25 coverage of the annotated genomic feature by RNAseq alignments%2C including 23 samples with support for all annotated introns;product=centrobin%2C centrosomal BRCA2 interacting protein%2C transcript variant X8;transcript_id=XM_006532878.5;matches_ref_protein=True;valid_ORF=True;extra_copy_number=0
CM058251.1	Liftoff	exon	66933835	66935916	.	-	.	ID=exon-XM_006532878.5-15;Parent=rna-XM_006532878.5;Dbxref=GeneID:216846,GenBank:XM_006532878.5,MGI:MGI:2443290;gbkey=mRNA;gene=Cntrob;product=centrobin%2C centrosomal BRCA2 interacting protein%2C transcript variant X8;transcript_id=XM_006532878.5;extra_copy_number=0
CM058251.1	Liftoff	exon	66936169	66936241	.	-	.	ID=exon-XM_006532878.5-14;Parent=rna-XM_006532878.5;Dbxref=GeneID:216846,GenBank:XM_006532878.5,MGI:MGI:2443290;gbkey=mRNA;gene=Cntrob;product=centrobin%2C centrosomal BRCA2 interacting protein%2C transcript variant X8;transcript_id=XM_006532878.5;extra_copy_number=0
CM058251.1	Liftoff	exon	66938778	66938892	.	-	.	ID=exon-XM_006532878.5-13;Parent=rna-XM_006532878.5;Dbxref=GeneID:216846,GenBank:XM_006532878.5,MGI:MGI:2443290;gbkey=mRNA;gene=Cntrob;product=centrobin%2C centrosomal BRCA2 interacting protein%2C transcript variant X8;transcript_id=XM_006532878.5;extra_copy_number=0
CM058251.1	Liftoff	exon	66939020	66939190	.	-	.	ID=exon-XM_006532878.5-12;Parent=rna-XM_006532878.5;Dbxref=GeneID:216846,GenBank:XM_006532878.5,MGI:MGI:2443290;gbkey=mRNA;gene=Cntrob;product=centrobin%2C centrosomal BRCA2 interacting protein%2C transcript variant X8;transcript_id=XM_006532878.5;extra_copy_number=0
CM058251.1	Liftoff	exon	66940184	66940247	.	-	.	ID=exon-XM_006532878.5-11;Parent=rna-XM_006532878.5;Dbxref=GeneID:216846,GenBank:XM_006532878.5,MGI:MGI:2443290;gbkey=mRNA;gene=Cntrob;product=centrobin%2C centrosomal BRCA2 interacting protein%2C transcript variant X8;transcript_id=XM_006532878.5;extra_copy_number=0
CM058251.1	Liftoff	exon	66941417	66941559	.	-	.	ID=exon-XM_006532878.5-10;Parent=rna-XM_006532878.5;Dbxref=GeneID:216846,GenBank:XM_006532878.5,MGI:MGI:2443290;gbkey=mRNA;gene=Cntrob;product=centrobin%2C centrosomal BRCA2 interacting protein%2C transcript variant X8;transcript_id=XM_006532878.5;extra_copy_number=0
CM058251.1	Liftoff	exon	66943873	66944131	.	-	.	ID=exon-XM_006532878.5-9;Parent=rna-XM_006532878.5;Dbxref=GeneID:216846,GenBank:XM_006532878.5,MGI:MGI:2443290;gbkey=mRNA;gene=Cntrob;product=centrobin%2C centrosomal BRCA2 interacting protein%2C transcript variant X8;transcript_id=XM_006532878.5;extra_copy_number=0
CM058251.1	Liftoff	exon	66945278	66945440	.	-	.	ID=exon-XM_006532878.5-8;Parent=rna-XM_006532878.5;Dbxref=GeneID:216846,GenBank:XM_006532878.5,MGI:MGI:2443290;gbkey=mRNA;gene=Cntrob;product=centrobin%2C centrosomal BRCA2 interacting protein%2C transcript variant X8;transcript_id=XM_006532878.5;extra_copy_number=0
CM058251.1	Liftoff	exon	66945908	66946033	.	-	.	ID=exon-XM_006532878.5-7;Parent=rna-XM_006532878.5;Dbxref=GeneID:216846,GenBank:XM_006532878.5,MGI:MGI:2443290;gbkey=mRNA;gene=Cntrob;product=centrobin%2C centrosomal BRCA2 interacting protein%2C transcript variant X8;transcript_id=XM_006532878.5;extra_copy_number=0
CM058251.1	Liftoff	exon	66947265	66947398	.	-	.	ID=exon-XM_006532878.5-6;Parent=rna-XM_006532878.5;Dbxref=GeneID:216846,GenBank:XM_006532878.5,MGI:MGI:2443290;gbkey=mRNA;gene=Cntrob;product=centrobin%2C centrosomal BRCA2 interacting protein%2C transcript variant X8;transcript_id=XM_006532878.5;extra_copy_number=0
CM058251.1	Liftoff	exon	66950641	66950787	.	-	.	ID=exon-XM_006532878.5-5;Parent=rna-XM_006532878.5;Dbxref=GeneID:216846,GenBank:XM_006532878.5,MGI:MGI:2443290;gbkey=mRNA;gene=Cntrob;product=centrobin%2C centrosomal BRCA2 interacting protein%2C transcript variant X8;transcript_id=XM_006532878.5;extra_copy_number=0
CM058251.1	Liftoff	exon	66951120	66951356	.	-	.	ID=exon-XM_006532878.5-4;Parent=rna-XM_006532878.5;Dbxref=GeneID:216846,GenBank:XM_006532878.5,MGI:MGI:2443290;gbkey=mRNA;gene=Cntrob;product=centrobin%2C centrosomal BRCA2 interacting protein%2C transcript variant X8;transcript_id=XM_006532878.5;extra_copy_number=0
CM058251.1	Liftoff	exon	66954876	66954970	.	-	.	ID=exon-XM_006532878.5-3;Parent=rna-XM_006532878.5;Dbxref=GeneID:216846,GenBank:XM_006532878.5,MGI:MGI:2443290;gbkey=mRNA;gene=Cntrob;product=centrobin%2C centrosomal BRCA2 interacting protein%2C transcript variant X8;transcript_id=XM_006532878.5;extra_copy_number=0
CM058251.1	Liftoff	exon	66955283	66956338	.	-	.	ID=exon-XM_006532878.5-2;Parent=rna-XM_006532878.5;Dbxref=GeneID:216846,GenBank:XM_006532878.5,MGI:MGI:2443290;gbkey=mRNA;gene=Cntrob;product=centrobin%2C centrosomal BRCA2 interacting protein%2C transcript variant X8;transcript_id=XM_006532878.5;extra_copy_number=0
CM058251.1	Liftoff	exon	66956748	66956766	.	-	.	ID=exon-XM_006532878.5-1;Parent=rna-XM_006532878.5;Dbxref=GeneID:216846,GenBank:XM_006532878.5,MGI:MGI:2443290;gbkey=mRNA;gene=Cntrob;product=centrobin%2C centrosomal BRCA2 interacting protein%2C transcript variant X8;transcript_id=XM_006532878.5;extra_copy_number=0
CM058251.1	Liftoff	CDS	66935797	66935916	.	-	.	ID=cds-XP_006532941.1;Parent=rna-XM_006532878.5;Dbxref=GeneID:216846,GenBank:XP_006532941.1,MGI:MGI:2443290;Name=XP_006532941.1;gbkey=CDS;gene=Cntrob;product=centrobin isoform X6;protein_id=XP_006532941.1;extra_copy_number=0
CM058251.1	Liftoff	CDS	66936169	66936241	.	-	.	ID=cds-XP_006532941.1;Parent=rna-XM_006532878.5;Dbxref=GeneID:216846,GenBank:XP_006532941.1,MGI:MGI:2443290;Name=XP_006532941.1;gbkey=CDS;gene=Cntrob;product=centrobin isoform X6;protein_id=XP_006532941.1;extra_copy_number=0
CM058251.1	Liftoff	CDS	66938778	66938892	.	-	.	ID=cds-XP_006532941.1;Parent=rna-XM_006532878.5;Dbxref=GeneID:216846,GenBank:XP_006532941.1,MGI:MGI:2443290;Name=XP_006532941.1;gbkey=CDS;gene=Cntrob;product=centrobin isoform X6;protein_id=XP_006532941.1;extra_copy_number=0
CM058251.1	Liftoff	CDS	66939020	66939190	.	-	.	ID=cds-XP_006532941.1;Parent=rna-XM_006532878.5;Dbxref=GeneID:216846,GenBank:XP_006532941.1,MGI:MGI:2443290;Name=XP_006532941.1;gbkey=CDS;gene=Cntrob;product=centrobin isoform X6;protein_id=XP_006532941.1;extra_copy_number=0
CM058251.1	Liftoff	CDS	66940184	66940247	.	-	.	ID=cds-XP_006532941.1;Parent=rna-XM_006532878.5;Dbxref=GeneID:216846,GenBank:XP_006532941.1,MGI:MGI:2443290;Name=XP_006532941.1;gbkey=CDS;gene=Cntrob;product=centrobin isoform X6;protein_id=XP_006532941.1;extra_copy_number=0
CM058251.1	Liftoff	CDS	66941417	66941559	.	-	.	ID=cds-XP_006532941.1;Parent=rna-XM_006532878.5;Dbxref=GeneID:216846,GenBank:XP_006532941.1,MGI:MGI:2443290;Name=XP_006532941.1;gbkey=CDS;gene=Cntrob;product=centrobin isoform X6;protein_id=XP_006532941.1;extra_copy_number=0
CM058251.1	Liftoff	CDS	66943873	66944131	.	-	.	ID=cds-XP_006532941.1;Parent=rna-XM_006532878.5;Dbxref=GeneID:216846,GenBank:XP_006532941.1,MGI:MGI:2443290;Name=XP_006532941.1;gbkey=CDS;gene=Cntrob;product=centrobin isoform X6;protein_id=XP_006532941.1;extra_copy_number=0
CM058251.1	Liftoff	CDS	66945278	66945440	.	-	.	ID=cds-XP_006532941.1;Parent=rna-XM_006532878.5;Dbxref=GeneID:216846,GenBank:XP_006532941.1,MGI:MGI:2443290;Name=XP_006532941.1;gbkey=CDS;gene=Cntrob;product=centrobin isoform X6;protein_id=XP_006532941.1;extra_copy_number=0
CM058251.1	Liftoff	CDS	66945908	66946033	.	-	.	ID=cds-XP_006532941.1;Parent=rna-XM_006532878.5;Dbxref=GeneID:216846,GenBank:XP_006532941.1,MGI:MGI:2443290;Name=XP_006532941.1;gbkey=CDS;gene=Cntrob;product=centrobin isoform X6;protein_id=XP_006532941.1;extra_copy_number=0
CM058251.1	Liftoff	CDS	66947265	66947398	.	-	.	ID=cds-XP_006532941.1;Parent=rna-XM_006532878.5;Dbxref=GeneID:216846,GenBank:XP_006532941.1,MGI:MGI:2443290;Name=XP_006532941.1;gbkey=CDS;gene=Cntrob;product=centrobin isoform X6;protein_id=XP_006532941.1;extra_copy_number=0
CM058251.1	Liftoff	CDS	66950641	66950787	.	-	.	ID=cds-XP_006532941.1;Parent=rna-XM_006532878.5;Dbxref=GeneID:216846,GenBank:XP_006532941.1,MGI:MGI:2443290;Name=XP_006532941.1;gbkey=CDS;gene=Cntrob;product=centrobin isoform X6;protein_id=XP_006532941.1;extra_copy_number=0
CM058251.1	Liftoff	CDS	66951120	66951356	.	-	.	ID=cds-XP_006532941.1;Parent=rna-XM_006532878.5;Dbxref=GeneID:216846,GenBank:XP_006532941.1,MGI:MGI:2443290;Name=XP_006532941.1;gbkey=CDS;gene=Cntrob;product=centrobin isoform X6;protein_id=XP_006532941.1;extra_copy_number=0
CM058251.1	Liftoff	CDS	66954876	66954938	.	-	.	ID=cds-XP_006532941.1;Parent=rna-XM_006532878.5;Dbxref=GeneID:216846,GenBank:XP_006532941.1,MGI:MGI:2443290;Name=XP_006532941.1;gbkey=CDS;gene=Cntrob;product=centrobin isoform X6;protein_id=XP_006532941.1;extra_copy_number=0
CM058251.1	Liftoff	mRNA	66933835	66959824	.	-	.	ID=rna-XM_011248916.3;Parent=gene-Cntrob;Dbxref=GeneID:216846,GenBank:XM_011248916.3,MGI:MGI:2443290;Name=XM_011248916.3;gbkey=mRNA;gene=Cntrob;model_evidence=Supporting evidence includes similarity to: 1 mRNA%2C 19 ESTs%2C 1 Protein%2C 446 long SRA reads%2C and 100%25 coverage of the annotated genomic feature by RNAseq alignments%2C including 37 samples with support for all annotated introns;product=centrobin%2C centrosomal BRCA2 interacting protein%2C transcript variant X1;transcript_id=XM_011248916.3;matches_ref_protein=True;valid_ORF=True;extra_copy_number=0
CM058251.1	Liftoff	exon	66933835	66935916	.	-	.	ID=exon-XM_011248916.3-19;Parent=rna-XM_011248916.3;Dbxref=GeneID:216846,GenBank:XM_011248916.3,MGI:MGI:2443290;gbkey=mRNA;gene=Cntrob;product=centrobin%2C centrosomal BRCA2 interacting protein%2C transcript variant X1;transcript_id=XM_011248916.3;extra_copy_number=0
CM058251.1	Liftoff	exon	66936169	66936241	.	-	.	ID=exon-XM_011248916.3-18;Parent=rna-XM_011248916.3;Dbxref=GeneID:216846,GenBank:XM_011248916.3,MGI:MGI:2443290;gbkey=mRNA;gene=Cntrob;product=centrobin%2C centrosomal BRCA2 interacting protein%2C transcript variant X1;transcript_id=XM_011248916.3;extra_copy_number=0
CM058251.1	Liftoff	exon	66938778	66938892	.	-	.	ID=exon-XM_011248916.3-17;Parent=rna-XM_011248916.3;Dbxref=GeneID:216846,GenBank:XM_011248916.3,MGI:MGI:2443290;gbkey=mRNA;gene=Cntrob;product=centrobin%2C centrosomal BRCA2 interacting protein%2C transcript variant X1;transcript_id=XM_011248916.3;extra_copy_number=0
CM058251.1	Liftoff	exon	66939020	66939190	.	-	.	ID=exon-XM_011248916.3-16;Parent=rna-XM_011248916.3;Dbxref=GeneID:216846,GenBank:XM_011248916.3,MGI:MGI:2443290;gbkey=mRNA;gene=Cntrob;product=centrobin%2C centrosomal BRCA2 interacting protein%2C transcript variant X1;transcript_id=XM_011248916.3;extra_copy_number=0
CM058251.1	Liftoff	exon	66940184	66940247	.	-	.	ID=exon-XM_011248916.3-15;Parent=rna-XM_011248916.3;Dbxref=GeneID:216846,GenBank:XM_011248916.3,MGI:MGI:2443290;gbkey=mRNA;gene=Cntrob;product=centrobin%2C centrosomal BRCA2 interacting protein%2C transcript variant X1;transcript_id=XM_011248916.3;extra_copy_number=0
CM058251.1	Liftoff	exon	66941417	66941559	.	-	.	ID=exon-XM_011248916.3-14;Parent=rna-XM_011248916.3;Dbxref=GeneID:216846,GenBank:XM_011248916.3,MGI:MGI:2443290;gbkey=mRNA;gene=Cntrob;product=centrobin%2C centrosomal BRCA2 interacting protein%2C transcript variant X1;transcript_id=XM_011248916.3;extra_copy_number=0
CM058251.1	Liftoff	exon	66943873	66944131	.	-	.	ID=exon-XM_011248916.3-13;Parent=rna-XM_011248916.3;Dbxref=GeneID:216846,GenBank:XM_011248916.3,MGI:MGI:2443290;gbkey=mRNA;gene=Cntrob;product=centrobin%2C centrosomal BRCA2 interacting protein%2C transcript variant X1;transcript_id=XM_011248916.3;extra_copy_number=0
CM058251.1	Liftoff	exon	66945278	66945440	.	-	.	ID=exon-XM_011248916.3-12;Parent=rna-XM_011248916.3;Dbxref=GeneID:216846,GenBank:XM_011248916.3,MGI:MGI:2443290;gbkey=mRNA;gene=Cntrob;product=centrobin%2C centrosomal BRCA2 interacting protein%2C transcript variant X1;transcript_id=XM_011248916.3;extra_copy_number=0
CM058251.1	Liftoff	exon	66945908	66946033	.	-	.	ID=exon-XM_011248916.3-11;Parent=rna-XM_011248916.3;Dbxref=GeneID:216846,GenBank:XM_011248916.3,MGI:MGI:2443290;gbkey=mRNA;gene=Cntrob;product=centrobin%2C centrosomal BRCA2 interacting protein%2C transcript variant X1;transcript_id=XM_011248916.3;extra_copy_number=0
CM058251.1	Liftoff	exon	66947265	66947398	.	-	.	ID=exon-XM_011248916.3-10;Parent=rna-XM_011248916.3;Dbxref=GeneID:216846,GenBank:XM_011248916.3,MGI:MGI:2443290;gbkey=mRNA;gene=Cntrob;product=centrobin%2C centrosomal BRCA2 interacting protein%2C transcript variant X1;transcript_id=XM_011248916.3;extra_copy_number=0
CM058251.1	Liftoff	exon	66950641	66950787	.	-	.	ID=exon-XM_011248916.3-9;Parent=rna-XM_011248916.3;Dbxref=GeneID:216846,GenBank:XM_011248916.3,MGI:MGI:2443290;gbkey=mRNA;gene=Cntrob;product=centrobin%2C centrosomal BRCA2 interacting protein%2C transcript variant X1;transcript_id=XM_011248916.3;extra_copy_number=0
CM058251.1	Liftoff	exon	66951120	66951356	.	-	.	ID=exon-XM_011248916.3-8;Parent=rna-XM_011248916.3;Dbxref=GeneID:216846,GenBank:XM_011248916.3,MGI:MGI:2443290;gbkey=mRNA;gene=Cntrob;product=centrobin%2C centrosomal BRCA2 interacting protein%2C transcript variant X1;transcript_id=XM_011248916.3;extra_copy_number=0
CM058251.1	Liftoff	exon	66954876	66954974	.	-	.	ID=exon-XM_011248916.3-7;Parent=rna-XM_011248916.3;Dbxref=GeneID:216846,GenBank:XM_011248916.3,MGI:MGI:2443290;gbkey=mRNA;gene=Cntrob;product=centrobin%2C centrosomal BRCA2 interacting protein%2C transcript variant X1;transcript_id=XM_011248916.3;extra_copy_number=0
CM058251.1	Liftoff	exon	66955283	66955399	.	-	.	ID=exon-XM_011248916.3-6;Parent=rna-XM_011248916.3;Dbxref=GeneID:216846,GenBank:XM_011248916.3,MGI:MGI:2443290;gbkey=mRNA;gene=Cntrob;product=centrobin%2C centrosomal BRCA2 interacting protein%2C transcript variant X1;transcript_id=XM_011248916.3;extra_copy_number=0
CM058251.1	Liftoff	exon	66955788	66955904	.	-	.	ID=exon-XM_011248916.3-5;Parent=rna-XM_011248916.3;Dbxref=GeneID:216846,GenBank:XM_011248916.3,MGI:MGI:2443290;gbkey=mRNA;gene=Cntrob;product=centrobin%2C centrosomal BRCA2 interacting protein%2C transcript variant X1;transcript_id=XM_011248916.3;extra_copy_number=0
CM058251.1	Liftoff	exon	66956748	66956904	.	-	.	ID=exon-XM_011248916.3-4;Parent=rna-XM_011248916.3;Dbxref=GeneID:216846,GenBank:XM_011248916.3,MGI:MGI:2443290;gbkey=mRNA;gene=Cntrob;product=centrobin%2C centrosomal BRCA2 interacting protein%2C transcript variant X1;transcript_id=XM_011248916.3;extra_copy_number=0
CM058251.1	Liftoff	exon	66957286	66957349	.	-	.	ID=exon-XM_011248916.3-3;Parent=rna-XM_011248916.3;Dbxref=GeneID:216846,GenBank:XM_011248916.3,MGI:MGI:2443290;gbkey=mRNA;gene=Cntrob;product=centrobin%2C centrosomal BRCA2 interacting protein%2C transcript variant X1;transcript_id=XM_011248916.3;extra_copy_number=0
CM058251.1	Liftoff	exon	66957779	66957863	.	-	.	ID=exon-XM_011248916.3-2;Parent=rna-XM_011248916.3;Dbxref=GeneID:216846,GenBank:XM_011248916.3,MGI:MGI:2443290;gbkey=mRNA;gene=Cntrob;product=centrobin%2C centrosomal BRCA2 interacting protein%2C transcript variant X1;transcript_id=XM_011248916.3;extra_copy_number=0
CM058251.1	Liftoff	exon	66958611	66959824	.	-	.	ID=exon-XM_011248916.3-1;Parent=rna-XM_011248916.3;Dbxref=GeneID:216846,GenBank:XM_011248916.3,MGI:MGI:2443290;gbkey=mRNA;gene=Cntrob;product=centrobin%2C centrosomal BRCA2 interacting protein%2C transcript variant X1;transcript_id=XM_011248916.3;extra_copy_number=0
CM058251.1	Liftoff	CDS	66935797	66935916	.	-	.	ID=cds-XP_011247218.1;Parent=rna-XM_011248916.3;Dbxref=GeneID:216846,GenBank:XP_011247218.1,MGI:MGI:2443290;Name=XP_011247218.1;gbkey=CDS;gene=Cntrob;product=centrobin isoform X1;protein_id=XP_011247218.1;extra_copy_number=0
CM058251.1	Liftoff	CDS	66936169	66936241	.	-	.	ID=cds-XP_011247218.1;Parent=rna-XM_011248916.3;Dbxref=GeneID:216846,GenBank:XP_011247218.1,MGI:MGI:2443290;Name=XP_011247218.1;gbkey=CDS;gene=Cntrob;product=centrobin isoform X1;protein_id=XP_011247218.1;extra_copy_number=0
CM058251.1	Liftoff	CDS	66938778	66938892	.	-	.	ID=cds-XP_011247218.1;Parent=rna-XM_011248916.3;Dbxref=GeneID:216846,GenBank:XP_011247218.1,MGI:MGI:2443290;Name=XP_011247218.1;gbkey=CDS;gene=Cntrob;product=centrobin isoform X1;protein_id=XP_011247218.1;extra_copy_number=0
CM058251.1	Liftoff	CDS	66939020	66939190	.	-	.	ID=cds-XP_011247218.1;Parent=rna-XM_011248916.3;Dbxref=GeneID:216846,GenBank:XP_011247218.1,MGI:MGI:2443290;Name=XP_011247218.1;gbkey=CDS;gene=Cntrob;product=centrobin isoform X1;protein_id=XP_011247218.1;extra_copy_number=0
CM058251.1	Liftoff	CDS	66940184	66940247	.	-	.	ID=cds-XP_011247218.1;Parent=rna-XM_011248916.3;Dbxref=GeneID:216846,GenBank:XP_011247218.1,MGI:MGI:2443290;Name=XP_011247218.1;gbkey=CDS;gene=Cntrob;product=centrobin isoform X1;protein_id=XP_011247218.1;extra_copy_number=0
CM058251.1	Liftoff	CDS	66941417	66941559	.	-	.	ID=cds-XP_011247218.1;Parent=rna-XM_011248916.3;Dbxref=GeneID:216846,GenBank:XP_011247218.1,MGI:MGI:2443290;Name=XP_011247218.1;gbkey=CDS;gene=Cntrob;product=centrobin isoform X1;protein_id=XP_011247218.1;extra_copy_number=0
CM058251.1	Liftoff	CDS	66943873	66944131	.	-	.	ID=cds-XP_011247218.1;Parent=rna-XM_011248916.3;Dbxref=GeneID:216846,GenBank:XP_011247218.1,MGI:MGI:2443290;Name=XP_011247218.1;gbkey=CDS;gene=Cntrob;product=centrobin isoform X1;protein_id=XP_011247218.1;extra_copy_number=0
CM058251.1	Liftoff	CDS	66945278	66945440	.	-	.	ID=cds-XP_011247218.1;Parent=rna-XM_011248916.3;Dbxref=GeneID:216846,GenBank:XP_011247218.1,MGI:MGI:2443290;Name=XP_011247218.1;gbkey=CDS;gene=Cntrob;product=centrobin isoform X1;protein_id=XP_011247218.1;extra_copy_number=0
CM058251.1	Liftoff	CDS	66945908	66946033	.	-	.	ID=cds-XP_011247218.1;Parent=rna-XM_011248916.3;Dbxref=GeneID:216846,GenBank:XP_011247218.1,MGI:MGI:2443290;Name=XP_011247218.1;gbkey=CDS;gene=Cntrob;product=centrobin isoform X1;protein_id=XP_011247218.1;extra_copy_number=0
CM058251.1	Liftoff	CDS	66947265	66947398	.	-	.	ID=cds-XP_011247218.1;Parent=rna-XM_011248916.3;Dbxref=GeneID:216846,GenBank:XP_011247218.1,MGI:MGI:2443290;Name=XP_011247218.1;gbkey=CDS;gene=Cntrob;product=centrobin isoform X1;protein_id=XP_011247218.1;extra_copy_number=0
CM058251.1	Liftoff	CDS	66950641	66950787	.	-	.	ID=cds-XP_011247218.1;Parent=rna-XM_011248916.3;Dbxref=GeneID:216846,GenBank:XP_011247218.1,MGI:MGI:2443290;Name=XP_011247218.1;gbkey=CDS;gene=Cntrob;product=centrobin isoform X1;protein_id=XP_011247218.1;extra_copy_number=0
CM058251.1	Liftoff	CDS	66951120	66951356	.	-	.	ID=cds-XP_011247218.1;Parent=rna-XM_011248916.3;Dbxref=GeneID:216846,GenBank:XP_011247218.1,MGI:MGI:2443290;Name=XP_011247218.1;gbkey=CDS;gene=Cntrob;product=centrobin isoform X1;protein_id=XP_011247218.1;extra_copy_number=0
CM058251.1	Liftoff	CDS	66954876	66954974	.	-	.	ID=cds-XP_011247218.1;Parent=rna-XM_011248916.3;Dbxref=GeneID:216846,GenBank:XP_011247218.1,MGI:MGI:2443290;Name=XP_011247218.1;gbkey=CDS;gene=Cntrob;product=centrobin isoform X1;protein_id=XP_011247218.1;extra_copy_number=0
CM058251.1	Liftoff	CDS	66955283	66955399	.	-	.	ID=cds-XP_011247218.1;Parent=rna-XM_011248916.3;Dbxref=GeneID:216846,GenBank:XP_011247218.1,MGI:MGI:2443290;Name=XP_011247218.1;gbkey=CDS;gene=Cntrob;product=centrobin isoform X1;protein_id=XP_011247218.1;extra_copy_number=0
CM058251.1	Liftoff	CDS	66955788	66955904	.	-	.	ID=cds-XP_011247218.1;Parent=rna-XM_011248916.3;Dbxref=GeneID:216846,GenBank:XP_011247218.1,MGI:MGI:2443290;Name=XP_011247218.1;gbkey=CDS;gene=Cntrob;product=centrobin isoform X1;protein_id=XP_011247218.1;extra_copy_number=0
CM058251.1	Liftoff	CDS	66956748	66956904	.	-	.	ID=cds-XP_011247218.1;Parent=rna-XM_011248916.3;Dbxref=GeneID:216846,GenBank:XP_011247218.1,MGI:MGI:2443290;Name=XP_011247218.1;gbkey=CDS;gene=Cntrob;product=centrobin isoform X1;protein_id=XP_011247218.1;extra_copy_number=0
CM058251.1	Liftoff	CDS	66957286	66957349	.	-	.	ID=cds-XP_011247218.1;Parent=rna-XM_011248916.3;Dbxref=GeneID:216846,GenBank:XP_011247218.1,MGI:MGI:2443290;Name=XP_011247218.1;gbkey=CDS;gene=Cntrob;product=centrobin isoform X1;protein_id=XP_011247218.1;extra_copy_number=0
CM058251.1	Liftoff	CDS	66957779	66957863	.	-	.	ID=cds-XP_011247218.1;Parent=rna-XM_011248916.3;Dbxref=GeneID:216846,GenBank:XP_011247218.1,MGI:MGI:2443290;Name=XP_011247218.1;gbkey=CDS;gene=Cntrob;product=centrobin isoform X1;protein_id=XP_011247218.1;extra_copy_number=0
CM058251.1	Liftoff	CDS	66958611	66958892	.	-	.	ID=cds-XP_011247218.1;Parent=rna-XM_011248916.3;Dbxref=GeneID:216846,GenBank:XP_011247218.1,MGI:MGI:2443290;Name=XP_011247218.1;gbkey=CDS;gene=Cntrob;product=centrobin isoform X1;protein_id=XP_011247218.1;extra_copy_number=0
CM058251.1	Liftoff	mRNA	66933835	66959824	.	-	.	ID=rna-XM_011248918.3;Parent=gene-Cntrob;Dbxref=GeneID:216846,GenBank:XM_011248918.3,MGI:MGI:2443290;Name=XM_011248918.3;gbkey=mRNA;gene=Cntrob;model_evidence=Supporting evidence includes similarity to: 16 ESTs%2C 257 long SRA reads%2C and 100%25 coverage of the annotated genomic feature by RNAseq alignments%2C including 22 samples with support for all annotated introns;product=centrobin%2C centrosomal BRCA2 interacting protein%2C transcript variant X2;transcript_id=XM_011248918.3;matches_ref_protein=True;valid_ORF=True;extra_copy_number=0
CM058251.1	Liftoff	exon	66933835	66935916	.	-	.	ID=exon-XM_011248918.3-18;Parent=rna-XM_011248918.3;Dbxref=GeneID:216846,GenBank:XM_011248918.3,MGI:MGI:2443290;gbkey=mRNA;gene=Cntrob;product=centrobin%2C centrosomal BRCA2 interacting protein%2C transcript variant X2;transcript_id=XM_011248918.3;extra_copy_number=0
CM058251.1	Liftoff	exon	66936169	66936241	.	-	.	ID=exon-XM_011248918.3-17;Parent=rna-XM_011248918.3;Dbxref=GeneID:216846,GenBank:XM_011248918.3,MGI:MGI:2443290;gbkey=mRNA;gene=Cntrob;product=centrobin%2C centrosomal BRCA2 interacting protein%2C transcript variant X2;transcript_id=XM_011248918.3;extra_copy_number=0
CM058251.1	Liftoff	exon	66939020	66939190	.	-	.	ID=exon-XM_011248918.3-16;Parent=rna-XM_011248918.3;Dbxref=GeneID:216846,GenBank:XM_011248918.3,MGI:MGI:2443290;gbkey=mRNA;gene=Cntrob;product=centrobin%2C centrosomal BRCA2 interacting protein%2C transcript variant X2;transcript_id=XM_011248918.3;extra_copy_number=0
CM058251.1	Liftoff	exon	66940184	66940247	.	-	.	ID=exon-XM_011248918.3-15;Parent=rna-XM_011248918.3;Dbxref=GeneID:216846,GenBank:XM_011248918.3,MGI:MGI:2443290;gbkey=mRNA;gene=Cntrob;product=centrobin%2C centrosomal BRCA2 interacting protein%2C transcript variant X2;transcript_id=XM_011248918.3;extra_copy_number=0
CM058251.1	Liftoff	exon	66941417	66941559	.	-	.	ID=exon-XM_011248918.3-14;Parent=rna-XM_011248918.3;Dbxref=GeneID:216846,GenBank:XM_011248918.3,MGI:MGI:2443290;gbkey=mRNA;gene=Cntrob;product=centrobin%2C centrosomal BRCA2 interacting protein%2C transcript variant X2;transcript_id=XM_011248918.3;extra_copy_number=0
CM058251.1	Liftoff	exon	66943873	66944131	.	-	.	ID=exon-XM_011248918.3-13;Parent=rna-XM_011248918.3;Dbxref=GeneID:216846,GenBank:XM_011248918.3,MGI:MGI:2443290;gbkey=mRNA;gene=Cntrob;product=centrobin%2C centrosomal BRCA2 interacting protein%2C transcript variant X2;transcript_id=XM_011248918.3;extra_copy_number=0
CM058251.1	Liftoff	exon	66945278	66945440	.	-	.	ID=exon-XM_011248918.3-12;Parent=rna-XM_011248918.3;Dbxref=GeneID:216846,GenBank:XM_011248918.3,MGI:MGI:2443290;gbkey=mRNA;gene=Cntrob;product=centrobin%2C centrosomal BRCA2 interacting protein%2C transcript variant X2;transcript_id=XM_011248918.3;extra_copy_number=0
CM058251.1	Liftoff	exon	66945908	66946033	.	-	.	ID=exon-XM_011248918.3-11;Parent=rna-XM_011248918.3;Dbxref=GeneID:216846,GenBank:XM_011248918.3,MGI:MGI:2443290;gbkey=mRNA;gene=Cntrob;product=centrobin%2C centrosomal BRCA2 interacting protein%2C transcript variant X2;transcript_id=XM_011248918.3;extra_copy_number=0
CM058251.1	Liftoff	exon	66947265	66947398	.	-	.	ID=exon-XM_011248918.3-10;Parent=rna-XM_011248918.3;Dbxref=GeneID:216846,GenBank:XM_011248918.3,MGI:MGI:2443290;gbkey=mRNA;gene=Cntrob;product=centrobin%2C centrosomal BRCA2 interacting protein%2C transcript variant X2;transcript_id=XM_011248918.3;extra_copy_number=0
CM058251.1	Liftoff	exon	66950641	66950787	.	-	.	ID=exon-XM_011248918.3-9;Parent=rna-XM_011248918.3;Dbxref=GeneID:216846,GenBank:XM_011248918.3,MGI:MGI:2443290;gbkey=mRNA;gene=Cntrob;product=centrobin%2C centrosomal BRCA2 interacting protein%2C transcript variant X2;transcript_id=XM_011248918.3;extra_copy_number=0
CM058251.1	Liftoff	exon	66951120	66951356	.	-	.	ID=exon-XM_011248918.3-8;Parent=rna-XM_011248918.3;Dbxref=GeneID:216846,GenBank:XM_011248918.3,MGI:MGI:2443290;gbkey=mRNA;gene=Cntrob;product=centrobin%2C centrosomal BRCA2 interacting protein%2C transcript variant X2;transcript_id=XM_011248918.3;extra_copy_number=0
CM058251.1	Liftoff	exon	66954876	66954974	.	-	.	ID=exon-XM_011248918.3-7;Parent=rna-XM_011248918.3;Dbxref=GeneID:216846,GenBank:XM_011248918.3,MGI:MGI:2443290;gbkey=mRNA;gene=Cntrob;product=centrobin%2C centrosomal BRCA2 interacting protein%2C transcript variant X2;transcript_id=XM_011248918.3;extra_copy_number=0
CM058251.1	Liftoff	exon	66955283	66955399	.	-	.	ID=exon-XM_011248918.3-6;Parent=rna-XM_011248918.3;Dbxref=GeneID:216846,GenBank:XM_011248918.3,MGI:MGI:2443290;gbkey=mRNA;gene=Cntrob;product=centrobin%2C centrosomal BRCA2 interacting protein%2C transcript variant X2;transcript_id=XM_011248918.3;extra_copy_number=0
CM058251.1	Liftoff	exon	66955788	66955904	.	-	.	ID=exon-XM_011248918.3-5;Parent=rna-XM_011248918.3;Dbxref=GeneID:216846,GenBank:XM_011248918.3,MGI:MGI:2443290;gbkey=mRNA;gene=Cntrob;product=centrobin%2C centrosomal BRCA2 interacting protein%2C transcript variant X2;transcript_id=XM_011248918.3;extra_copy_number=0
CM058251.1	Liftoff	exon	66956748	66956904	.	-	.	ID=exon-XM_011248918.3-4;Parent=rna-XM_011248918.3;Dbxref=GeneID:216846,GenBank:XM_011248918.3,MGI:MGI:2443290;gbkey=mRNA;gene=Cntrob;product=centrobin%2C centrosomal BRCA2 interacting protein%2C transcript variant X2;transcript_id=XM_011248918.3;extra_copy_number=0
CM058251.1	Liftoff	exon	66957286	66957349	.	-	.	ID=exon-XM_011248918.3-3;Parent=rna-XM_011248918.3;Dbxref=GeneID:216846,GenBank:XM_011248918.3,MGI:MGI:2443290;gbkey=mRNA;gene=Cntrob;product=centrobin%2C centrosomal BRCA2 interacting protein%2C transcript variant X2;transcript_id=XM_011248918.3;extra_copy_number=0
CM058251.1	Liftoff	exon	66957779	66957863	.	-	.	ID=exon-XM_011248918.3-2;Parent=rna-XM_011248918.3;Dbxref=GeneID:216846,GenBank:XM_011248918.3,MGI:MGI:2443290;gbkey=mRNA;gene=Cntrob;product=centrobin%2C centrosomal BRCA2 interacting protein%2C transcript variant X2;transcript_id=XM_011248918.3;extra_copy_number=0
CM058251.1	Liftoff	exon	66958611	66959824	.	-	.	ID=exon-XM_011248918.3-1;Parent=rna-XM_011248918.3;Dbxref=GeneID:216846,GenBank:XM_011248918.3,MGI:MGI:2443290;gbkey=mRNA;gene=Cntrob;product=centrobin%2C centrosomal BRCA2 interacting protein%2C transcript variant X2;transcript_id=XM_011248918.3;extra_copy_number=0
CM058251.1	Liftoff	CDS	66935823	66935916	.	-	.	ID=cds-XP_011247220.1;Parent=rna-XM_011248918.3;Dbxref=GeneID:216846,GenBank:XP_011247220.1,MGI:MGI:2443290;Name=XP_011247220.1;gbkey=CDS;gene=Cntrob;product=centrobin isoform X2;protein_id=XP_011247220.1;extra_copy_number=0
CM058251.1	Liftoff	CDS	66936169	66936241	.	-	.	ID=cds-XP_011247220.1;Parent=rna-XM_011248918.3;Dbxref=GeneID:216846,GenBank:XP_011247220.1,MGI:MGI:2443290;Name=XP_011247220.1;gbkey=CDS;gene=Cntrob;product=centrobin isoform X2;protein_id=XP_011247220.1;extra_copy_number=0
CM058251.1	Liftoff	CDS	66939020	66939190	.	-	.	ID=cds-XP_011247220.1;Parent=rna-XM_011248918.3;Dbxref=GeneID:216846,GenBank:XP_011247220.1,MGI:MGI:2443290;Name=XP_011247220.1;gbkey=CDS;gene=Cntrob;product=centrobin isoform X2;protein_id=XP_011247220.1;extra_copy_number=0
CM058251.1	Liftoff	CDS	66940184	66940247	.	-	.	ID=cds-XP_011247220.1;Parent=rna-XM_011248918.3;Dbxref=GeneID:216846,GenBank:XP_011247220.1,MGI:MGI:2443290;Name=XP_011247220.1;gbkey=CDS;gene=Cntrob;product=centrobin isoform X2;protein_id=XP_011247220.1;extra_copy_number=0
CM058251.1	Liftoff	CDS	66941417	66941559	.	-	.	ID=cds-XP_011247220.1;Parent=rna-XM_011248918.3;Dbxref=GeneID:216846,GenBank:XP_011247220.1,MGI:MGI:2443290;Name=XP_011247220.1;gbkey=CDS;gene=Cntrob;product=centrobin isoform X2;protein_id=XP_011247220.1;extra_copy_number=0
CM058251.1	Liftoff	CDS	66943873	66944131	.	-	.	ID=cds-XP_011247220.1;Parent=rna-XM_011248918.3;Dbxref=GeneID:216846,GenBank:XP_011247220.1,MGI:MGI:2443290;Name=XP_011247220.1;gbkey=CDS;gene=Cntrob;product=centrobin isoform X2;protein_id=XP_011247220.1;extra_copy_number=0
CM058251.1	Liftoff	CDS	66945278	66945440	.	-	.	ID=cds-XP_011247220.1;Parent=rna-XM_011248918.3;Dbxref=GeneID:216846,GenBank:XP_011247220.1,MGI:MGI:2443290;Name=XP_011247220.1;gbkey=CDS;gene=Cntrob;product=centrobin isoform X2;protein_id=XP_011247220.1;extra_copy_number=0
CM058251.1	Liftoff	CDS	66945908	66946033	.	-	.	ID=cds-XP_011247220.1;Parent=rna-XM_011248918.3;Dbxref=GeneID:216846,GenBank:XP_011247220.1,MGI:MGI:2443290;Name=XP_011247220.1;gbkey=CDS;gene=Cntrob;product=centrobin isoform X2;protein_id=XP_011247220.1;extra_copy_number=0
CM058251.1	Liftoff	CDS	66947265	66947398	.	-	.	ID=cds-XP_011247220.1;Parent=rna-XM_011248918.3;Dbxref=GeneID:216846,GenBank:XP_011247220.1,MGI:MGI:2443290;Name=XP_011247220.1;gbkey=CDS;gene=Cntrob;product=centrobin isoform X2;protein_id=XP_011247220.1;extra_copy_number=0
CM058251.1	Liftoff	CDS	66950641	66950787	.	-	.	ID=cds-XP_011247220.1;Parent=rna-XM_011248918.3;Dbxref=GeneID:216846,GenBank:XP_011247220.1,MGI:MGI:2443290;Name=XP_011247220.1;gbkey=CDS;gene=Cntrob;product=centrobin isoform X2;protein_id=XP_011247220.1;extra_copy_number=0
CM058251.1	Liftoff	CDS	66951120	66951356	.	-	.	ID=cds-XP_011247220.1;Parent=rna-XM_011248918.3;Dbxref=GeneID:216846,GenBank:XP_011247220.1,MGI:MGI:2443290;Name=XP_011247220.1;gbkey=CDS;gene=Cntrob;product=centrobin isoform X2;protein_id=XP_011247220.1;extra_copy_number=0
CM058251.1	Liftoff	CDS	66954876	66954974	.	-	.	ID=cds-XP_011247220.1;Parent=rna-XM_011248918.3;Dbxref=GeneID:216846,GenBank:XP_011247220.1,MGI:MGI:2443290;Name=XP_011247220.1;gbkey=CDS;gene=Cntrob;product=centrobin isoform X2;protein_id=XP_011247220.1;extra_copy_number=0
CM058251.1	Liftoff	CDS	66955283	66955399	.	-	.	ID=cds-XP_011247220.1;Parent=rna-XM_011248918.3;Dbxref=GeneID:216846,GenBank:XP_011247220.1,MGI:MGI:2443290;Name=XP_011247220.1;gbkey=CDS;gene=Cntrob;product=centrobin isoform X2;protein_id=XP_011247220.1;extra_copy_number=0
CM058251.1	Liftoff	CDS	66955788	66955904	.	-	.	ID=cds-XP_011247220.1;Parent=rna-XM_011248918.3;Dbxref=GeneID:216846,GenBank:XP_011247220.1,MGI:MGI:2443290;Name=XP_011247220.1;gbkey=CDS;gene=Cntrob;product=centrobin isoform X2;protein_id=XP_011247220.1;extra_copy_number=0
CM058251.1	Liftoff	CDS	66956748	66956904	.	-	.	ID=cds-XP_011247220.1;Parent=rna-XM_011248918.3;Dbxref=GeneID:216846,GenBank:XP_011247220.1,MGI:MGI:2443290;Name=XP_011247220.1;gbkey=CDS;gene=Cntrob;product=centrobin isoform X2;protein_id=XP_011247220.1;extra_copy_number=0
CM058251.1	Liftoff	CDS	66957286	66957349	.	-	.	ID=cds-XP_011247220.1;Parent=rna-XM_011248918.3;Dbxref=GeneID:216846,GenBank:XP_011247220.1,MGI:MGI:2443290;Name=XP_011247220.1;gbkey=CDS;gene=Cntrob;product=centrobin isoform X2;protein_id=XP_011247220.1;extra_copy_number=0
CM058251.1	Liftoff	CDS	66957779	66957863	.	-	.	ID=cds-XP_011247220.1;Parent=rna-XM_011248918.3;Dbxref=GeneID:216846,GenBank:XP_011247220.1,MGI:MGI:2443290;Name=XP_011247220.1;gbkey=CDS;gene=Cntrob;product=centrobin isoform X2;protein_id=XP_011247220.1;extra_copy_number=0
CM058251.1	Liftoff	CDS	66958611	66958892	.	-	.	ID=cds-XP_011247220.1;Parent=rna-XM_011248918.3;Dbxref=GeneID:216846,GenBank:XP_011247220.1,MGI:MGI:2443290;Name=XP_011247220.1;gbkey=CDS;gene=Cntrob;product=centrobin isoform X2;protein_id=XP_011247220.1;extra_copy_number=0
CM058251.1	Liftoff	mRNA	66933835	66957863	.	-	.	ID=rna-XM_017314454.3;Parent=gene-Cntrob;Dbxref=GeneID:216846,GenBank:XM_017314454.3,MGI:MGI:2443290;Name=XM_017314454.3;gbkey=mRNA;gene=Cntrob;model_evidence=Supporting evidence includes similarity to: 1 mRNA%2C 17 ESTs%2C 1 Protein%2C 382 long SRA reads%2C and 100%25 coverage of the annotated genomic feature by RNAseq alignments%2C including 25 samples with support for all annotated introns;product=centrobin%2C centrosomal BRCA2 interacting protein%2C transcript variant X5;transcript_id=XM_017314454.3;matches_ref_protein=True;valid_ORF=True;extra_copy_number=0
CM058251.1	Liftoff	exon	66933835	66935916	.	-	.	ID=exon-XM_017314454.3-18;Parent=rna-XM_017314454.3;Dbxref=GeneID:216846,GenBank:XM_017314454.3,MGI:MGI:2443290;gbkey=mRNA;gene=Cntrob;product=centrobin%2C centrosomal BRCA2 interacting protein%2C transcript variant X5;transcript_id=XM_017314454.3;extra_copy_number=0
CM058251.1	Liftoff	exon	66936169	66936241	.	-	.	ID=exon-XM_017314454.3-17;Parent=rna-XM_017314454.3;Dbxref=GeneID:216846,GenBank:XM_017314454.3,MGI:MGI:2443290;gbkey=mRNA;gene=Cntrob;product=centrobin%2C centrosomal BRCA2 interacting protein%2C transcript variant X5;transcript_id=XM_017314454.3;extra_copy_number=0
CM058251.1	Liftoff	exon	66938778	66938892	.	-	.	ID=exon-XM_017314454.3-16;Parent=rna-XM_017314454.3;Dbxref=GeneID:216846,GenBank:XM_017314454.3,MGI:MGI:2443290;gbkey=mRNA;gene=Cntrob;product=centrobin%2C centrosomal BRCA2 interacting protein%2C transcript variant X5;transcript_id=XM_017314454.3;extra_copy_number=0
CM058251.1	Liftoff	exon	66939020	66939190	.	-	.	ID=exon-XM_017314454.3-15;Parent=rna-XM_017314454.3;Dbxref=GeneID:216846,GenBank:XM_017314454.3,MGI:MGI:2443290;gbkey=mRNA;gene=Cntrob;product=centrobin%2C centrosomal BRCA2 interacting protein%2C transcript variant X5;transcript_id=XM_017314454.3;extra_copy_number=0
CM058251.1	Liftoff	exon	66940184	66940247	.	-	.	ID=exon-XM_017314454.3-14;Parent=rna-XM_017314454.3;Dbxref=GeneID:216846,GenBank:XM_017314454.3,MGI:MGI:2443290;gbkey=mRNA;gene=Cntrob;product=centrobin%2C centrosomal BRCA2 interacting protein%2C transcript variant X5;transcript_id=XM_017314454.3;extra_copy_number=0
CM058251.1	Liftoff	exon	66941417	66941559	.	-	.	ID=exon-XM_017314454.3-13;Parent=rna-XM_017314454.3;Dbxref=GeneID:216846,GenBank:XM_017314454.3,MGI:MGI:2443290;gbkey=mRNA;gene=Cntrob;product=centrobin%2C centrosomal BRCA2 interacting protein%2C transcript variant X5;transcript_id=XM_017314454.3;extra_copy_number=0
CM058251.1	Liftoff	exon	66943873	66944131	.	-	.	ID=exon-XM_017314454.3-12;Parent=rna-XM_017314454.3;Dbxref=GeneID:216846,GenBank:XM_017314454.3,MGI:MGI:2443290;gbkey=mRNA;gene=Cntrob;product=centrobin%2C centrosomal BRCA2 interacting protein%2C transcript variant X5;transcript_id=XM_017314454.3;extra_copy_number=0
CM058251.1	Liftoff	exon	66945278	66945440	.	-	.	ID=exon-XM_017314454.3-11;Parent=rna-XM_017314454.3;Dbxref=GeneID:216846,GenBank:XM_017314454.3,MGI:MGI:2443290;gbkey=mRNA;gene=Cntrob;product=centrobin%2C centrosomal BRCA2 interacting protein%2C transcript variant X5;transcript_id=XM_017314454.3;extra_copy_number=0
CM058251.1	Liftoff	exon	66945908	66946033	.	-	.	ID=exon-XM_017314454.3-10;Parent=rna-XM_017314454.3;Dbxref=GeneID:216846,GenBank:XM_017314454.3,MGI:MGI:2443290;gbkey=mRNA;gene=Cntrob;product=centrobin%2C centrosomal BRCA2 interacting protein%2C transcript variant X5;transcript_id=XM_017314454.3;extra_copy_number=0
CM058251.1	Liftoff	exon	66947265	66947398	.	-	.	ID=exon-XM_017314454.3-9;Parent=rna-XM_017314454.3;Dbxref=GeneID:216846,GenBank:XM_017314454.3,MGI:MGI:2443290;gbkey=mRNA;gene=Cntrob;product=centrobin%2C centrosomal BRCA2 interacting protein%2C transcript variant X5;transcript_id=XM_017314454.3;extra_copy_number=0
CM058251.1	Liftoff	exon	66950641	66950787	.	-	.	ID=exon-XM_017314454.3-8;Parent=rna-XM_017314454.3;Dbxref=GeneID:216846,GenBank:XM_017314454.3,MGI:MGI:2443290;gbkey=mRNA;gene=Cntrob;product=centrobin%2C centrosomal BRCA2 interacting protein%2C transcript variant X5;transcript_id=XM_017314454.3;extra_copy_number=0
CM058251.1	Liftoff	exon	66951120	66951356	.	-	.	ID=exon-XM_017314454.3-7;Parent=rna-XM_017314454.3;Dbxref=GeneID:216846,GenBank:XM_017314454.3,MGI:MGI:2443290;gbkey=mRNA;gene=Cntrob;product=centrobin%2C centrosomal BRCA2 interacting protein%2C transcript variant X5;transcript_id=XM_017314454.3;extra_copy_number=0
CM058251.1	Liftoff	exon	66954876	66954974	.	-	.	ID=exon-XM_017314454.3-6;Parent=rna-XM_017314454.3;Dbxref=GeneID:216846,GenBank:XM_017314454.3,MGI:MGI:2443290;gbkey=mRNA;gene=Cntrob;product=centrobin%2C centrosomal BRCA2 interacting protein%2C transcript variant X5;transcript_id=XM_017314454.3;extra_copy_number=0
CM058251.1	Liftoff	exon	66955283	66955399	.	-	.	ID=exon-XM_017314454.3-5;Parent=rna-XM_017314454.3;Dbxref=GeneID:216846,GenBank:XM_017314454.3,MGI:MGI:2443290;gbkey=mRNA;gene=Cntrob;product=centrobin%2C centrosomal BRCA2 interacting protein%2C transcript variant X5;transcript_id=XM_017314454.3;extra_copy_number=0
CM058251.1	Liftoff	exon	66955788	66956338	.	-	.	ID=exon-XM_017314454.3-4;Parent=rna-XM_017314454.3;Dbxref=GeneID:216846,GenBank:XM_017314454.3,MGI:MGI:2443290;gbkey=mRNA;gene=Cntrob;product=centrobin%2C centrosomal BRCA2 interacting protein%2C transcript variant X5;transcript_id=XM_017314454.3;extra_copy_number=0
CM058251.1	Liftoff	exon	66956748	66956904	.	-	.	ID=exon-XM_017314454.3-3;Parent=rna-XM_017314454.3;Dbxref=GeneID:216846,GenBank:XM_017314454.3,MGI:MGI:2443290;gbkey=mRNA;gene=Cntrob;product=centrobin%2C centrosomal BRCA2 interacting protein%2C transcript variant X5;transcript_id=XM_017314454.3;extra_copy_number=0
CM058251.1	Liftoff	exon	66957286	66957349	.	-	.	ID=exon-XM_017314454.3-2;Parent=rna-XM_017314454.3;Dbxref=GeneID:216846,GenBank:XM_017314454.3,MGI:MGI:2443290;gbkey=mRNA;gene=Cntrob;product=centrobin%2C centrosomal BRCA2 interacting protein%2C transcript variant X5;transcript_id=XM_017314454.3;extra_copy_number=0
CM058251.1	Liftoff	exon	66957779	66957863	.	-	.	ID=exon-XM_017314454.3-1;Parent=rna-XM_017314454.3;Dbxref=GeneID:216846,GenBank:XM_017314454.3,MGI:MGI:2443290;gbkey=mRNA;gene=Cntrob;product=centrobin%2C centrosomal BRCA2 interacting protein%2C transcript variant X5;transcript_id=XM_017314454.3;extra_copy_number=0
CM058251.1	Liftoff	CDS	66935797	66935916	.	-	.	ID=cds-XP_017169943.1;Parent=rna-XM_017314454.3;Dbxref=GeneID:216846,GenBank:XP_017169943.1,MGI:MGI:2443290;Name=XP_017169943.1;gbkey=CDS;gene=Cntrob;product=centrobin isoform X5;protein_id=XP_017169943.1;extra_copy_number=0
CM058251.1	Liftoff	CDS	66936169	66936241	.	-	.	ID=cds-XP_017169943.1;Parent=rna-XM_017314454.3;Dbxref=GeneID:216846,GenBank:XP_017169943.1,MGI:MGI:2443290;Name=XP_017169943.1;gbkey=CDS;gene=Cntrob;product=centrobin isoform X5;protein_id=XP_017169943.1;extra_copy_number=0
CM058251.1	Liftoff	CDS	66938778	66938892	.	-	.	ID=cds-XP_017169943.1;Parent=rna-XM_017314454.3;Dbxref=GeneID:216846,GenBank:XP_017169943.1,MGI:MGI:2443290;Name=XP_017169943.1;gbkey=CDS;gene=Cntrob;product=centrobin isoform X5;protein_id=XP_017169943.1;extra_copy_number=0
CM058251.1	Liftoff	CDS	66939020	66939190	.	-	.	ID=cds-XP_017169943.1;Parent=rna-XM_017314454.3;Dbxref=GeneID:216846,GenBank:XP_017169943.1,MGI:MGI:2443290;Name=XP_017169943.1;gbkey=CDS;gene=Cntrob;product=centrobin isoform X5;protein_id=XP_017169943.1;extra_copy_number=0
CM058251.1	Liftoff	CDS	66940184	66940247	.	-	.	ID=cds-XP_017169943.1;Parent=rna-XM_017314454.3;Dbxref=GeneID:216846,GenBank:XP_017169943.1,MGI:MGI:2443290;Name=XP_017169943.1;gbkey=CDS;gene=Cntrob;product=centrobin isoform X5;protein_id=XP_017169943.1;extra_copy_number=0
CM058251.1	Liftoff	CDS	66941417	66941559	.	-	.	ID=cds-XP_017169943.1;Parent=rna-XM_017314454.3;Dbxref=GeneID:216846,GenBank:XP_017169943.1,MGI:MGI:2443290;Name=XP_017169943.1;gbkey=CDS;gene=Cntrob;product=centrobin isoform X5;protein_id=XP_017169943.1;extra_copy_number=0
CM058251.1	Liftoff	CDS	66943873	66944131	.	-	.	ID=cds-XP_017169943.1;Parent=rna-XM_017314454.3;Dbxref=GeneID:216846,GenBank:XP_017169943.1,MGI:MGI:2443290;Name=XP_017169943.1;gbkey=CDS;gene=Cntrob;product=centrobin isoform X5;protein_id=XP_017169943.1;extra_copy_number=0
CM058251.1	Liftoff	CDS	66945278	66945440	.	-	.	ID=cds-XP_017169943.1;Parent=rna-XM_017314454.3;Dbxref=GeneID:216846,GenBank:XP_017169943.1,MGI:MGI:2443290;Name=XP_017169943.1;gbkey=CDS;gene=Cntrob;product=centrobin isoform X5;protein_id=XP_017169943.1;extra_copy_number=0
CM058251.1	Liftoff	CDS	66945908	66946033	.	-	.	ID=cds-XP_017169943.1;Parent=rna-XM_017314454.3;Dbxref=GeneID:216846,GenBank:XP_017169943.1,MGI:MGI:2443290;Name=XP_017169943.1;gbkey=CDS;gene=Cntrob;product=centrobin isoform X5;protein_id=XP_017169943.1;extra_copy_number=0
CM058251.1	Liftoff	CDS	66947265	66947398	.	-	.	ID=cds-XP_017169943.1;Parent=rna-XM_017314454.3;Dbxref=GeneID:216846,GenBank:XP_017169943.1,MGI:MGI:2443290;Name=XP_017169943.1;gbkey=CDS;gene=Cntrob;product=centrobin isoform X5;protein_id=XP_017169943.1;extra_copy_number=0
CM058251.1	Liftoff	CDS	66950641	66950787	.	-	.	ID=cds-XP_017169943.1;Parent=rna-XM_017314454.3;Dbxref=GeneID:216846,GenBank:XP_017169943.1,MGI:MGI:2443290;Name=XP_017169943.1;gbkey=CDS;gene=Cntrob;product=centrobin isoform X5;protein_id=XP_017169943.1;extra_copy_number=0
CM058251.1	Liftoff	CDS	66951120	66951356	.	-	.	ID=cds-XP_017169943.1;Parent=rna-XM_017314454.3;Dbxref=GeneID:216846,GenBank:XP_017169943.1,MGI:MGI:2443290;Name=XP_017169943.1;gbkey=CDS;gene=Cntrob;product=centrobin isoform X5;protein_id=XP_017169943.1;extra_copy_number=0
CM058251.1	Liftoff	CDS	66954876	66954974	.	-	.	ID=cds-XP_017169943.1;Parent=rna-XM_017314454.3;Dbxref=GeneID:216846,GenBank:XP_017169943.1,MGI:MGI:2443290;Name=XP_017169943.1;gbkey=CDS;gene=Cntrob;product=centrobin isoform X5;protein_id=XP_017169943.1;extra_copy_number=0
CM058251.1	Liftoff	CDS	66955283	66955399	.	-	.	ID=cds-XP_017169943.1;Parent=rna-XM_017314454.3;Dbxref=GeneID:216846,GenBank:XP_017169943.1,MGI:MGI:2443290;Name=XP_017169943.1;gbkey=CDS;gene=Cntrob;product=centrobin isoform X5;protein_id=XP_017169943.1;extra_copy_number=0
CM058251.1	Liftoff	CDS	66955788	66955940	.	-	.	ID=cds-XP_017169943.1;Parent=rna-XM_017314454.3;Dbxref=GeneID:216846,GenBank:XP_017169943.1,MGI:MGI:2443290;Name=XP_017169943.1;gbkey=CDS;gene=Cntrob;product=centrobin isoform X5;protein_id=XP_017169943.1;extra_copy_number=0
CM058251.1	Liftoff	mRNA	66933835	66959824	.	-	.	ID=rna-XM_036156561.1;Parent=gene-Cntrob;Dbxref=GeneID:216846,GenBank:XM_036156561.1,MGI:MGI:2443290;Name=XM_036156561.1;gbkey=mRNA;gene=Cntrob;model_evidence=Supporting evidence includes similarity to: 16 ESTs%2C 290 long SRA reads%2C and 100%25 coverage of the annotated genomic feature by RNAseq alignments%2C including 22 samples with support for all annotated introns;product=centrobin%2C centrosomal BRCA2 interacting protein%2C transcript variant X3;transcript_id=XM_036156561.1;matches_ref_protein=True;valid_ORF=True;extra_copy_number=0
CM058251.1	Liftoff	exon	66933835	66935916	.	-	.	ID=exon-XM_036156561.1-18;Parent=rna-XM_036156561.1;Dbxref=GeneID:216846,GenBank:XM_036156561.1,MGI:MGI:2443290;gbkey=mRNA;gene=Cntrob;product=centrobin%2C centrosomal BRCA2 interacting protein%2C transcript variant X3;transcript_id=XM_036156561.1;extra_copy_number=0
CM058251.1	Liftoff	exon	66936169	66936241	.	-	.	ID=exon-XM_036156561.1-17;Parent=rna-XM_036156561.1;Dbxref=GeneID:216846,GenBank:XM_036156561.1,MGI:MGI:2443290;gbkey=mRNA;gene=Cntrob;product=centrobin%2C centrosomal BRCA2 interacting protein%2C transcript variant X3;transcript_id=XM_036156561.1;extra_copy_number=0
CM058251.1	Liftoff	exon	66939020	66939190	.	-	.	ID=exon-XM_036156561.1-16;Parent=rna-XM_036156561.1;Dbxref=GeneID:216846,GenBank:XM_036156561.1,MGI:MGI:2443290;gbkey=mRNA;gene=Cntrob;product=centrobin%2C centrosomal BRCA2 interacting protein%2C transcript variant X3;transcript_id=XM_036156561.1;extra_copy_number=0
CM058251.1	Liftoff	exon	66940184	66940247	.	-	.	ID=exon-XM_036156561.1-15;Parent=rna-XM_036156561.1;Dbxref=GeneID:216846,GenBank:XM_036156561.1,MGI:MGI:2443290;gbkey=mRNA;gene=Cntrob;product=centrobin%2C centrosomal BRCA2 interacting protein%2C transcript variant X3;transcript_id=XM_036156561.1;extra_copy_number=0
CM058251.1	Liftoff	exon	66941417	66941559	.	-	.	ID=exon-XM_036156561.1-14;Parent=rna-XM_036156561.1;Dbxref=GeneID:216846,GenBank:XM_036156561.1,MGI:MGI:2443290;gbkey=mRNA;gene=Cntrob;product=centrobin%2C centrosomal BRCA2 interacting protein%2C transcript variant X3;transcript_id=XM_036156561.1;extra_copy_number=0
CM058251.1	Liftoff	exon	66943873	66944131	.	-	.	ID=exon-XM_036156561.1-13;Parent=rna-XM_036156561.1;Dbxref=GeneID:216846,GenBank:XM_036156561.1,MGI:MGI:2443290;gbkey=mRNA;gene=Cntrob;product=centrobin%2C centrosomal BRCA2 interacting protein%2C transcript variant X3;transcript_id=XM_036156561.1;extra_copy_number=0
CM058251.1	Liftoff	exon	66945278	66945440	.	-	.	ID=exon-XM_036156561.1-12;Parent=rna-XM_036156561.1;Dbxref=GeneID:216846,GenBank:XM_036156561.1,MGI:MGI:2443290;gbkey=mRNA;gene=Cntrob;product=centrobin%2C centrosomal BRCA2 interacting protein%2C transcript variant X3;transcript_id=XM_036156561.1;extra_copy_number=0
CM058251.1	Liftoff	exon	66945908	66946033	.	-	.	ID=exon-XM_036156561.1-11;Parent=rna-XM_036156561.1;Dbxref=GeneID:216846,GenBank:XM_036156561.1,MGI:MGI:2443290;gbkey=mRNA;gene=Cntrob;product=centrobin%2C centrosomal BRCA2 interacting protein%2C transcript variant X3;transcript_id=XM_036156561.1;extra_copy_number=0
CM058251.1	Liftoff	exon	66947265	66947398	.	-	.	ID=exon-XM_036156561.1-10;Parent=rna-XM_036156561.1;Dbxref=GeneID:216846,GenBank:XM_036156561.1,MGI:MGI:2443290;gbkey=mRNA;gene=Cntrob;product=centrobin%2C centrosomal BRCA2 interacting protein%2C transcript variant X3;transcript_id=XM_036156561.1;extra_copy_number=0
CM058251.1	Liftoff	exon	66950641	66950787	.	-	.	ID=exon-XM_036156561.1-9;Parent=rna-XM_036156561.1;Dbxref=GeneID:216846,GenBank:XM_036156561.1,MGI:MGI:2443290;gbkey=mRNA;gene=Cntrob;product=centrobin%2C centrosomal BRCA2 interacting protein%2C transcript variant X3;transcript_id=XM_036156561.1;extra_copy_number=0
CM058251.1	Liftoff	exon	66951120	66951356	.	-	.	ID=exon-XM_036156561.1-8;Parent=rna-XM_036156561.1;Dbxref=GeneID:216846,GenBank:XM_036156561.1,MGI:MGI:2443290;gbkey=mRNA;gene=Cntrob;product=centrobin%2C centrosomal BRCA2 interacting protein%2C transcript variant X3;transcript_id=XM_036156561.1;extra_copy_number=0
CM058251.1	Liftoff	exon	66954876	66954974	.	-	.	ID=exon-XM_036156561.1-7;Parent=rna-XM_036156561.1;Dbxref=GeneID:216846,GenBank:XM_036156561.1,MGI:MGI:2443290;gbkey=mRNA;gene=Cntrob;product=centrobin%2C centrosomal BRCA2 interacting protein%2C transcript variant X3;transcript_id=XM_036156561.1;extra_copy_number=0
CM058251.1	Liftoff	exon	66955283	66955399	.	-	.	ID=exon-XM_036156561.1-6;Parent=rna-XM_036156561.1;Dbxref=GeneID:216846,GenBank:XM_036156561.1,MGI:MGI:2443290;gbkey=mRNA;gene=Cntrob;product=centrobin%2C centrosomal BRCA2 interacting protein%2C transcript variant X3;transcript_id=XM_036156561.1;extra_copy_number=0
CM058251.1	Liftoff	exon	66955788	66955904	.	-	.	ID=exon-XM_036156561.1-5;Parent=rna-XM_036156561.1;Dbxref=GeneID:216846,GenBank:XM_036156561.1,MGI:MGI:2443290;gbkey=mRNA;gene=Cntrob;product=centrobin%2C centrosomal BRCA2 interacting protein%2C transcript variant X3;transcript_id=XM_036156561.1;extra_copy_number=0
CM058251.1	Liftoff	exon	66956748	66956904	.	-	.	ID=exon-XM_036156561.1-4;Parent=rna-XM_036156561.1;Dbxref=GeneID:216846,GenBank:XM_036156561.1,MGI:MGI:2443290;gbkey=mRNA;gene=Cntrob;product=centrobin%2C centrosomal BRCA2 interacting protein%2C transcript variant X3;transcript_id=XM_036156561.1;extra_copy_number=0
CM058251.1	Liftoff	exon	66957286	66957349	.	-	.	ID=exon-XM_036156561.1-3;Parent=rna-XM_036156561.1;Dbxref=GeneID:216846,GenBank:XM_036156561.1,MGI:MGI:2443290;gbkey=mRNA;gene=Cntrob;product=centrobin%2C centrosomal BRCA2 interacting protein%2C transcript variant X3;transcript_id=XM_036156561.1;extra_copy_number=0
CM058251.1	Liftoff	exon	66957779	66957863	.	-	.	ID=exon-XM_036156561.1-2;Parent=rna-XM_036156561.1;Dbxref=GeneID:216846,GenBank:XM_036156561.1,MGI:MGI:2443290;gbkey=mRNA;gene=Cntrob;product=centrobin%2C centrosomal BRCA2 interacting protein%2C transcript variant X3;transcript_id=XM_036156561.1;extra_copy_number=0
CM058251.1	Liftoff	exon	66958620	66959824	.	-	.	ID=exon-XM_036156561.1-1;Parent=rna-XM_036156561.1;Dbxref=GeneID:216846,GenBank:XM_036156561.1,MGI:MGI:2443290;gbkey=mRNA;gene=Cntrob;product=centrobin%2C centrosomal BRCA2 interacting protein%2C transcript variant X3;transcript_id=XM_036156561.1;extra_copy_number=0
CM058251.1	Liftoff	CDS	66935823	66935916	.	-	.	ID=cds-XP_036012454.1;Parent=rna-XM_036156561.1;Dbxref=GeneID:216846,GenBank:XP_036012454.1,MGI:MGI:2443290;Name=XP_036012454.1;gbkey=CDS;gene=Cntrob;product=centrobin isoform X3;protein_id=XP_036012454.1;extra_copy_number=0
CM058251.1	Liftoff	CDS	66936169	66936241	.	-	.	ID=cds-XP_036012454.1;Parent=rna-XM_036156561.1;Dbxref=GeneID:216846,GenBank:XP_036012454.1,MGI:MGI:2443290;Name=XP_036012454.1;gbkey=CDS;gene=Cntrob;product=centrobin isoform X3;protein_id=XP_036012454.1;extra_copy_number=0
CM058251.1	Liftoff	CDS	66939020	66939190	.	-	.	ID=cds-XP_036012454.1;Parent=rna-XM_036156561.1;Dbxref=GeneID:216846,GenBank:XP_036012454.1,MGI:MGI:2443290;Name=XP_036012454.1;gbkey=CDS;gene=Cntrob;product=centrobin isoform X3;protein_id=XP_036012454.1;extra_copy_number=0
CM058251.1	Liftoff	CDS	66940184	66940247	.	-	.	ID=cds-XP_036012454.1;Parent=rna-XM_036156561.1;Dbxref=GeneID:216846,GenBank:XP_036012454.1,MGI:MGI:2443290;Name=XP_036012454.1;gbkey=CDS;gene=Cntrob;product=centrobin isoform X3;protein_id=XP_036012454.1;extra_copy_number=0
CM058251.1	Liftoff	CDS	66941417	66941559	.	-	.	ID=cds-XP_036012454.1;Parent=rna-XM_036156561.1;Dbxref=GeneID:216846,GenBank:XP_036012454.1,MGI:MGI:2443290;Name=XP_036012454.1;gbkey=CDS;gene=Cntrob;product=centrobin isoform X3;protein_id=XP_036012454.1;extra_copy_number=0
CM058251.1	Liftoff	CDS	66943873	66944131	.	-	.	ID=cds-XP_036012454.1;Parent=rna-XM_036156561.1;Dbxref=GeneID:216846,GenBank:XP_036012454.1,MGI:MGI:2443290;Name=XP_036012454.1;gbkey=CDS;gene=Cntrob;product=centrobin isoform X3;protein_id=XP_036012454.1;extra_copy_number=0
CM058251.1	Liftoff	CDS	66945278	66945440	.	-	.	ID=cds-XP_036012454.1;Parent=rna-XM_036156561.1;Dbxref=GeneID:216846,GenBank:XP_036012454.1,MGI:MGI:2443290;Name=XP_036012454.1;gbkey=CDS;gene=Cntrob;product=centrobin isoform X3;protein_id=XP_036012454.1;extra_copy_number=0
CM058251.1	Liftoff	CDS	66945908	66946033	.	-	.	ID=cds-XP_036012454.1;Parent=rna-XM_036156561.1;Dbxref=GeneID:216846,GenBank:XP_036012454.1,MGI:MGI:2443290;Name=XP_036012454.1;gbkey=CDS;gene=Cntrob;product=centrobin isoform X3;protein_id=XP_036012454.1;extra_copy_number=0
CM058251.1	Liftoff	CDS	66947265	66947398	.	-	.	ID=cds-XP_036012454.1;Parent=rna-XM_036156561.1;Dbxref=GeneID:216846,GenBank:XP_036012454.1,MGI:MGI:2443290;Name=XP_036012454.1;gbkey=CDS;gene=Cntrob;product=centrobin isoform X3;protein_id=XP_036012454.1;extra_copy_number=0
CM058251.1	Liftoff	CDS	66950641	66950787	.	-	.	ID=cds-XP_036012454.1;Parent=rna-XM_036156561.1;Dbxref=GeneID:216846,GenBank:XP_036012454.1,MGI:MGI:2443290;Name=XP_036012454.1;gbkey=CDS;gene=Cntrob;product=centrobin isoform X3;protein_id=XP_036012454.1;extra_copy_number=0
CM058251.1	Liftoff	CDS	66951120	66951356	.	-	.	ID=cds-XP_036012454.1;Parent=rna-XM_036156561.1;Dbxref=GeneID:216846,GenBank:XP_036012454.1,MGI:MGI:2443290;Name=XP_036012454.1;gbkey=CDS;gene=Cntrob;product=centrobin isoform X3;protein_id=XP_036012454.1;extra_copy_number=0
CM058251.1	Liftoff	CDS	66954876	66954974	.	-	.	ID=cds-XP_036012454.1;Parent=rna-XM_036156561.1;Dbxref=GeneID:216846,GenBank:XP_036012454.1,MGI:MGI:2443290;Name=XP_036012454.1;gbkey=CDS;gene=Cntrob;product=centrobin isoform X3;protein_id=XP_036012454.1;extra_copy_number=0
CM058251.1	Liftoff	CDS	66955283	66955399	.	-	.	ID=cds-XP_036012454.1;Parent=rna-XM_036156561.1;Dbxref=GeneID:216846,GenBank:XP_036012454.1,MGI:MGI:2443290;Name=XP_036012454.1;gbkey=CDS;gene=Cntrob;product=centrobin isoform X3;protein_id=XP_036012454.1;extra_copy_number=0
CM058251.1	Liftoff	CDS	66955788	66955904	.	-	.	ID=cds-XP_036012454.1;Parent=rna-XM_036156561.1;Dbxref=GeneID:216846,GenBank:XP_036012454.1,MGI:MGI:2443290;Name=XP_036012454.1;gbkey=CDS;gene=Cntrob;product=centrobin isoform X3;protein_id=XP_036012454.1;extra_copy_number=0
CM058251.1	Liftoff	CDS	66956748	66956904	.	-	.	ID=cds-XP_036012454.1;Parent=rna-XM_036156561.1;Dbxref=GeneID:216846,GenBank:XP_036012454.1,MGI:MGI:2443290;Name=XP_036012454.1;gbkey=CDS;gene=Cntrob;product=centrobin isoform X3;protein_id=XP_036012454.1;extra_copy_number=0
CM058251.1	Liftoff	CDS	66957286	66957349	.	-	.	ID=cds-XP_036012454.1;Parent=rna-XM_036156561.1;Dbxref=GeneID:216846,GenBank:XP_036012454.1,MGI:MGI:2443290;Name=XP_036012454.1;gbkey=CDS;gene=Cntrob;product=centrobin isoform X3;protein_id=XP_036012454.1;extra_copy_number=0
CM058251.1	Liftoff	CDS	66957779	66957863	.	-	.	ID=cds-XP_036012454.1;Parent=rna-XM_036156561.1;Dbxref=GeneID:216846,GenBank:XP_036012454.1,MGI:MGI:2443290;Name=XP_036012454.1;gbkey=CDS;gene=Cntrob;product=centrobin isoform X3;protein_id=XP_036012454.1;extra_copy_number=0
CM058251.1	Liftoff	CDS	66958620	66958892	.	-	.	ID=cds-XP_036012454.1;Parent=rna-XM_036156561.1;Dbxref=GeneID:216846,GenBank:XP_036012454.1,MGI:MGI:2443290;Name=XP_036012454.1;gbkey=CDS;gene=Cntrob;product=centrobin isoform X3;protein_id=XP_036012454.1;extra_copy_number=0
CM058251.1	Liftoff	mRNA	66933835	66959824	.	-	.	ID=rna-XM_036156562.1;Parent=gene-Cntrob;Dbxref=GeneID:216846,GenBank:XM_036156562.1,MGI:MGI:2443290;Name=XM_036156562.1;gbkey=mRNA;gene=Cntrob;model_evidence=Supporting evidence includes similarity to: 1 mRNA%2C 9 ESTs%2C 410 long SRA reads%2C and 100%25 coverage of the annotated genomic feature by RNAseq alignments%2C including 15 samples with support for all annotated introns;product=centrobin%2C centrosomal BRCA2 interacting protein%2C transcript variant X4;transcript_id=XM_036156562.1;matches_ref_protein=True;valid_ORF=True;extra_copy_number=0
CM058251.1	Liftoff	exon	66933835	66935916	.	-	.	ID=exon-XM_036156562.1-17;Parent=rna-XM_036156562.1;Dbxref=GeneID:216846,GenBank:XM_036156562.1,MGI:MGI:2443290;gbkey=mRNA;gene=Cntrob;product=centrobin%2C centrosomal BRCA2 interacting protein%2C transcript variant X4;transcript_id=XM_036156562.1;extra_copy_number=0
CM058251.1	Liftoff	exon	66936169	66936241	.	-	.	ID=exon-XM_036156562.1-16;Parent=rna-XM_036156562.1;Dbxref=GeneID:216846,GenBank:XM_036156562.1,MGI:MGI:2443290;gbkey=mRNA;gene=Cntrob;product=centrobin%2C centrosomal BRCA2 interacting protein%2C transcript variant X4;transcript_id=XM_036156562.1;extra_copy_number=0
CM058251.1	Liftoff	exon	66938778	66938892	.	-	.	ID=exon-XM_036156562.1-15;Parent=rna-XM_036156562.1;Dbxref=GeneID:216846,GenBank:XM_036156562.1,MGI:MGI:2443290;gbkey=mRNA;gene=Cntrob;product=centrobin%2C centrosomal BRCA2 interacting protein%2C transcript variant X4;transcript_id=XM_036156562.1;extra_copy_number=0
CM058251.1	Liftoff	exon	66939020	66939190	.	-	.	ID=exon-XM_036156562.1-14;Parent=rna-XM_036156562.1;Dbxref=GeneID:216846,GenBank:XM_036156562.1,MGI:MGI:2443290;gbkey=mRNA;gene=Cntrob;product=centrobin%2C centrosomal BRCA2 interacting protein%2C transcript variant X4;transcript_id=XM_036156562.1;extra_copy_number=0
CM058251.1	Liftoff	exon	66940184	66940247	.	-	.	ID=exon-XM_036156562.1-13;Parent=rna-XM_036156562.1;Dbxref=GeneID:216846,GenBank:XM_036156562.1,MGI:MGI:2443290;gbkey=mRNA;gene=Cntrob;product=centrobin%2C centrosomal BRCA2 interacting protein%2C transcript variant X4;transcript_id=XM_036156562.1;extra_copy_number=0
CM058251.1	Liftoff	exon	66941417	66941559	.	-	.	ID=exon-XM_036156562.1-12;Parent=rna-XM_036156562.1;Dbxref=GeneID:216846,GenBank:XM_036156562.1,MGI:MGI:2443290;gbkey=mRNA;gene=Cntrob;product=centrobin%2C centrosomal BRCA2 interacting protein%2C transcript variant X4;transcript_id=XM_036156562.1;extra_copy_number=0
CM058251.1	Liftoff	exon	66943873	66944131	.	-	.	ID=exon-XM_036156562.1-11;Parent=rna-XM_036156562.1;Dbxref=GeneID:216846,GenBank:XM_036156562.1,MGI:MGI:2443290;gbkey=mRNA;gene=Cntrob;product=centrobin%2C centrosomal BRCA2 interacting protein%2C transcript variant X4;transcript_id=XM_036156562.1;extra_copy_number=0
CM058251.1	Liftoff	exon	66945278	66945440	.	-	.	ID=exon-XM_036156562.1-10;Parent=rna-XM_036156562.1;Dbxref=GeneID:216846,GenBank:XM_036156562.1,MGI:MGI:2443290;gbkey=mRNA;gene=Cntrob;product=centrobin%2C centrosomal BRCA2 interacting protein%2C transcript variant X4;transcript_id=XM_036156562.1;extra_copy_number=0
CM058251.1	Liftoff	exon	66945908	66946033	.	-	.	ID=exon-XM_036156562.1-9;Parent=rna-XM_036156562.1;Dbxref=GeneID:216846,GenBank:XM_036156562.1,MGI:MGI:2443290;gbkey=mRNA;gene=Cntrob;product=centrobin%2C centrosomal BRCA2 interacting protein%2C transcript variant X4;transcript_id=XM_036156562.1;extra_copy_number=0
CM058251.1	Liftoff	exon	66947265	66947398	.	-	.	ID=exon-XM_036156562.1-8;Parent=rna-XM_036156562.1;Dbxref=GeneID:216846,GenBank:XM_036156562.1,MGI:MGI:2443290;gbkey=mRNA;gene=Cntrob;product=centrobin%2C centrosomal BRCA2 interacting protein%2C transcript variant X4;transcript_id=XM_036156562.1;extra_copy_number=0
CM058251.1	Liftoff	exon	66954876	66954974	.	-	.	ID=exon-XM_036156562.1-7;Parent=rna-XM_036156562.1;Dbxref=GeneID:216846,GenBank:XM_036156562.1,MGI:MGI:2443290;gbkey=mRNA;gene=Cntrob;product=centrobin%2C centrosomal BRCA2 interacting protein%2C transcript variant X4;transcript_id=XM_036156562.1;extra_copy_number=0
CM058251.1	Liftoff	exon	66955283	66955399	.	-	.	ID=exon-XM_036156562.1-6;Parent=rna-XM_036156562.1;Dbxref=GeneID:216846,GenBank:XM_036156562.1,MGI:MGI:2443290;gbkey=mRNA;gene=Cntrob;product=centrobin%2C centrosomal BRCA2 interacting protein%2C transcript variant X4;transcript_id=XM_036156562.1;extra_copy_number=0
CM058251.1	Liftoff	exon	66955788	66955904	.	-	.	ID=exon-XM_036156562.1-5;Parent=rna-XM_036156562.1;Dbxref=GeneID:216846,GenBank:XM_036156562.1,MGI:MGI:2443290;gbkey=mRNA;gene=Cntrob;product=centrobin%2C centrosomal BRCA2 interacting protein%2C transcript variant X4;transcript_id=XM_036156562.1;extra_copy_number=0
CM058251.1	Liftoff	exon	66956748	66956904	.	-	.	ID=exon-XM_036156562.1-4;Parent=rna-XM_036156562.1;Dbxref=GeneID:216846,GenBank:XM_036156562.1,MGI:MGI:2443290;gbkey=mRNA;gene=Cntrob;product=centrobin%2C centrosomal BRCA2 interacting protein%2C transcript variant X4;transcript_id=XM_036156562.1;extra_copy_number=0
CM058251.1	Liftoff	exon	66957286	66957349	.	-	.	ID=exon-XM_036156562.1-3;Parent=rna-XM_036156562.1;Dbxref=GeneID:216846,GenBank:XM_036156562.1,MGI:MGI:2443290;gbkey=mRNA;gene=Cntrob;product=centrobin%2C centrosomal BRCA2 interacting protein%2C transcript variant X4;transcript_id=XM_036156562.1;extra_copy_number=0
CM058251.1	Liftoff	exon	66957779	66957863	.	-	.	ID=exon-XM_036156562.1-2;Parent=rna-XM_036156562.1;Dbxref=GeneID:216846,GenBank:XM_036156562.1,MGI:MGI:2443290;gbkey=mRNA;gene=Cntrob;product=centrobin%2C centrosomal BRCA2 interacting protein%2C transcript variant X4;transcript_id=XM_036156562.1;extra_copy_number=0
CM058251.1	Liftoff	exon	66958611	66959824	.	-	.	ID=exon-XM_036156562.1-1;Parent=rna-XM_036156562.1;Dbxref=GeneID:216846,GenBank:XM_036156562.1,MGI:MGI:2443290;gbkey=mRNA;gene=Cntrob;product=centrobin%2C centrosomal BRCA2 interacting protein%2C transcript variant X4;transcript_id=XM_036156562.1;extra_copy_number=0
CM058251.1	Liftoff	CDS	66935797	66935916	.	-	.	ID=cds-XP_036012455.1;Parent=rna-XM_036156562.1;Dbxref=GeneID:216846,GenBank:XP_036012455.1,MGI:MGI:2443290;Name=XP_036012455.1;gbkey=CDS;gene=Cntrob;product=centrobin isoform X4;protein_id=XP_036012455.1;extra_copy_number=0
CM058251.1	Liftoff	CDS	66936169	66936241	.	-	.	ID=cds-XP_036012455.1;Parent=rna-XM_036156562.1;Dbxref=GeneID:216846,GenBank:XP_036012455.1,MGI:MGI:2443290;Name=XP_036012455.1;gbkey=CDS;gene=Cntrob;product=centrobin isoform X4;protein_id=XP_036012455.1;extra_copy_number=0
CM058251.1	Liftoff	CDS	66938778	66938892	.	-	.	ID=cds-XP_036012455.1;Parent=rna-XM_036156562.1;Dbxref=GeneID:216846,GenBank:XP_036012455.1,MGI:MGI:2443290;Name=XP_036012455.1;gbkey=CDS;gene=Cntrob;product=centrobin isoform X4;protein_id=XP_036012455.1;extra_copy_number=0
CM058251.1	Liftoff	CDS	66939020	66939190	.	-	.	ID=cds-XP_036012455.1;Parent=rna-XM_036156562.1;Dbxref=GeneID:216846,GenBank:XP_036012455.1,MGI:MGI:2443290;Name=XP_036012455.1;gbkey=CDS;gene=Cntrob;product=centrobin isoform X4;protein_id=XP_036012455.1;extra_copy_number=0
CM058251.1	Liftoff	CDS	66940184	66940247	.	-	.	ID=cds-XP_036012455.1;Parent=rna-XM_036156562.1;Dbxref=GeneID:216846,GenBank:XP_036012455.1,MGI:MGI:2443290;Name=XP_036012455.1;gbkey=CDS;gene=Cntrob;product=centrobin isoform X4;protein_id=XP_036012455.1;extra_copy_number=0
CM058251.1	Liftoff	CDS	66941417	66941559	.	-	.	ID=cds-XP_036012455.1;Parent=rna-XM_036156562.1;Dbxref=GeneID:216846,GenBank:XP_036012455.1,MGI:MGI:2443290;Name=XP_036012455.1;gbkey=CDS;gene=Cntrob;product=centrobin isoform X4;protein_id=XP_036012455.1;extra_copy_number=0
CM058251.1	Liftoff	CDS	66943873	66944131	.	-	.	ID=cds-XP_036012455.1;Parent=rna-XM_036156562.1;Dbxref=GeneID:216846,GenBank:XP_036012455.1,MGI:MGI:2443290;Name=XP_036012455.1;gbkey=CDS;gene=Cntrob;product=centrobin isoform X4;protein_id=XP_036012455.1;extra_copy_number=0
CM058251.1	Liftoff	CDS	66945278	66945440	.	-	.	ID=cds-XP_036012455.1;Parent=rna-XM_036156562.1;Dbxref=GeneID:216846,GenBank:XP_036012455.1,MGI:MGI:2443290;Name=XP_036012455.1;gbkey=CDS;gene=Cntrob;product=centrobin isoform X4;protein_id=XP_036012455.1;extra_copy_number=0
CM058251.1	Liftoff	CDS	66945908	66946033	.	-	.	ID=cds-XP_036012455.1;Parent=rna-XM_036156562.1;Dbxref=GeneID:216846,GenBank:XP_036012455.1,MGI:MGI:2443290;Name=XP_036012455.1;gbkey=CDS;gene=Cntrob;product=centrobin isoform X4;protein_id=XP_036012455.1;extra_copy_number=0
CM058251.1	Liftoff	CDS	66947265	66947398	.	-	.	ID=cds-XP_036012455.1;Parent=rna-XM_036156562.1;Dbxref=GeneID:216846,GenBank:XP_036012455.1,MGI:MGI:2443290;Name=XP_036012455.1;gbkey=CDS;gene=Cntrob;product=centrobin isoform X4;protein_id=XP_036012455.1;extra_copy_number=0
CM058251.1	Liftoff	CDS	66954876	66954974	.	-	.	ID=cds-XP_036012455.1;Parent=rna-XM_036156562.1;Dbxref=GeneID:216846,GenBank:XP_036012455.1,MGI:MGI:2443290;Name=XP_036012455.1;gbkey=CDS;gene=Cntrob;product=centrobin isoform X4;protein_id=XP_036012455.1;extra_copy_number=0
CM058251.1	Liftoff	CDS	66955283	66955399	.	-	.	ID=cds-XP_036012455.1;Parent=rna-XM_036156562.1;Dbxref=GeneID:216846,GenBank:XP_036012455.1,MGI:MGI:2443290;Name=XP_036012455.1;gbkey=CDS;gene=Cntrob;product=centrobin isoform X4;protein_id=XP_036012455.1;extra_copy_number=0
CM058251.1	Liftoff	CDS	66955788	66955904	.	-	.	ID=cds-XP_036012455.1;Parent=rna-XM_036156562.1;Dbxref=GeneID:216846,GenBank:XP_036012455.1,MGI:MGI:2443290;Name=XP_036012455.1;gbkey=CDS;gene=Cntrob;product=centrobin isoform X4;protein_id=XP_036012455.1;extra_copy_number=0
CM058251.1	Liftoff	CDS	66956748	66956904	.	-	.	ID=cds-XP_036012455.1;Parent=rna-XM_036156562.1;Dbxref=GeneID:216846,GenBank:XP_036012455.1,MGI:MGI:2443290;Name=XP_036012455.1;gbkey=CDS;gene=Cntrob;product=centrobin isoform X4;protein_id=XP_036012455.1;extra_copy_number=0
CM058251.1	Liftoff	CDS	66957286	66957349	.	-	.	ID=cds-XP_036012455.1;Parent=rna-XM_036156562.1;Dbxref=GeneID:216846,GenBank:XP_036012455.1,MGI:MGI:2443290;Name=XP_036012455.1;gbkey=CDS;gene=Cntrob;product=centrobin isoform X4;protein_id=XP_036012455.1;extra_copy_number=0
CM058251.1	Liftoff	CDS	66957779	66957863	.	-	.	ID=cds-XP_036012455.1;Parent=rna-XM_036156562.1;Dbxref=GeneID:216846,GenBank:XP_036012455.1,MGI:MGI:2443290;Name=XP_036012455.1;gbkey=CDS;gene=Cntrob;product=centrobin isoform X4;protein_id=XP_036012455.1;extra_copy_number=0
CM058251.1	Liftoff	CDS	66958611	66958892	.	-	.	ID=cds-XP_036012455.1;Parent=rna-XM_036156562.1;Dbxref=GeneID:216846,GenBank:XP_036012455.1,MGI:MGI:2443290;Name=XP_036012455.1;gbkey=CDS;gene=Cntrob;product=centrobin isoform X4;protein_id=XP_036012455.1;extra_copy_number=0
CM058251.1	Liftoff	mRNA	66933835	66959701	.	-	.	ID=rna-XM_036156563.1;Parent=gene-Cntrob;Dbxref=GeneID:216846,GenBank:XM_036156563.1,MGI:MGI:2443290;Name=XM_036156563.1;gbkey=mRNA;gene=Cntrob;model_evidence=Supporting evidence includes similarity to: 1 mRNA%2C 16 ESTs%2C 401 long SRA reads%2C and 99%25 coverage of the annotated genomic feature by RNAseq alignments%2C including 39 samples with support for all annotated introns;product=centrobin%2C centrosomal BRCA2 interacting protein%2C transcript variant X6;transcript_id=XM_036156563.1;matches_ref_protein=True;valid_ORF=True;extra_copy_number=0
CM058251.1	Liftoff	exon	66933835	66935916	.	-	.	ID=exon-XM_036156563.1-19;Parent=rna-XM_036156563.1;Dbxref=GeneID:216846,GenBank:XM_036156563.1,MGI:MGI:2443290;gbkey=mRNA;gene=Cntrob;product=centrobin%2C centrosomal BRCA2 interacting protein%2C transcript variant X6;transcript_id=XM_036156563.1;extra_copy_number=0
CM058251.1	Liftoff	exon	66936169	66936241	.	-	.	ID=exon-XM_036156563.1-18;Parent=rna-XM_036156563.1;Dbxref=GeneID:216846,GenBank:XM_036156563.1,MGI:MGI:2443290;gbkey=mRNA;gene=Cntrob;product=centrobin%2C centrosomal BRCA2 interacting protein%2C transcript variant X6;transcript_id=XM_036156563.1;extra_copy_number=0
CM058251.1	Liftoff	exon	66938778	66938892	.	-	.	ID=exon-XM_036156563.1-17;Parent=rna-XM_036156563.1;Dbxref=GeneID:216846,GenBank:XM_036156563.1,MGI:MGI:2443290;gbkey=mRNA;gene=Cntrob;product=centrobin%2C centrosomal BRCA2 interacting protein%2C transcript variant X6;transcript_id=XM_036156563.1;extra_copy_number=0
CM058251.1	Liftoff	exon	66939020	66939190	.	-	.	ID=exon-XM_036156563.1-16;Parent=rna-XM_036156563.1;Dbxref=GeneID:216846,GenBank:XM_036156563.1,MGI:MGI:2443290;gbkey=mRNA;gene=Cntrob;product=centrobin%2C centrosomal BRCA2 interacting protein%2C transcript variant X6;transcript_id=XM_036156563.1;extra_copy_number=0
CM058251.1	Liftoff	exon	66940184	66940247	.	-	.	ID=exon-XM_036156563.1-15;Parent=rna-XM_036156563.1;Dbxref=GeneID:216846,GenBank:XM_036156563.1,MGI:MGI:2443290;gbkey=mRNA;gene=Cntrob;product=centrobin%2C centrosomal BRCA2 interacting protein%2C transcript variant X6;transcript_id=XM_036156563.1;extra_copy_number=0
CM058251.1	Liftoff	exon	66941417	66941559	.	-	.	ID=exon-XM_036156563.1-14;Parent=rna-XM_036156563.1;Dbxref=GeneID:216846,GenBank:XM_036156563.1,MGI:MGI:2443290;gbkey=mRNA;gene=Cntrob;product=centrobin%2C centrosomal BRCA2 interacting protein%2C transcript variant X6;transcript_id=XM_036156563.1;extra_copy_number=0
CM058251.1	Liftoff	exon	66943873	66944131	.	-	.	ID=exon-XM_036156563.1-13;Parent=rna-XM_036156563.1;Dbxref=GeneID:216846,GenBank:XM_036156563.1,MGI:MGI:2443290;gbkey=mRNA;gene=Cntrob;product=centrobin%2C centrosomal BRCA2 interacting protein%2C transcript variant X6;transcript_id=XM_036156563.1;extra_copy_number=0
CM058251.1	Liftoff	exon	66945278	66945440	.	-	.	ID=exon-XM_036156563.1-12;Parent=rna-XM_036156563.1;Dbxref=GeneID:216846,GenBank:XM_036156563.1,MGI:MGI:2443290;gbkey=mRNA;gene=Cntrob;product=centrobin%2C centrosomal BRCA2 interacting protein%2C transcript variant X6;transcript_id=XM_036156563.1;extra_copy_number=0
CM058251.1	Liftoff	exon	66945908	66946033	.	-	.	ID=exon-XM_036156563.1-11;Parent=rna-XM_036156563.1;Dbxref=GeneID:216846,GenBank:XM_036156563.1,MGI:MGI:2443290;gbkey=mRNA;gene=Cntrob;product=centrobin%2C centrosomal BRCA2 interacting protein%2C transcript variant X6;transcript_id=XM_036156563.1;extra_copy_number=0
CM058251.1	Liftoff	exon	66947265	66947398	.	-	.	ID=exon-XM_036156563.1-10;Parent=rna-XM_036156563.1;Dbxref=GeneID:216846,GenBank:XM_036156563.1,MGI:MGI:2443290;gbkey=mRNA;gene=Cntrob;product=centrobin%2C centrosomal BRCA2 interacting protein%2C transcript variant X6;transcript_id=XM_036156563.1;extra_copy_number=0
CM058251.1	Liftoff	exon	66950641	66950787	.	-	.	ID=exon-XM_036156563.1-9;Parent=rna-XM_036156563.1;Dbxref=GeneID:216846,GenBank:XM_036156563.1,MGI:MGI:2443290;gbkey=mRNA;gene=Cntrob;product=centrobin%2C centrosomal BRCA2 interacting protein%2C transcript variant X6;transcript_id=XM_036156563.1;extra_copy_number=0
CM058251.1	Liftoff	exon	66951120	66951356	.	-	.	ID=exon-XM_036156563.1-8;Parent=rna-XM_036156563.1;Dbxref=GeneID:216846,GenBank:XM_036156563.1,MGI:MGI:2443290;gbkey=mRNA;gene=Cntrob;product=centrobin%2C centrosomal BRCA2 interacting protein%2C transcript variant X6;transcript_id=XM_036156563.1;extra_copy_number=0
CM058251.1	Liftoff	exon	66954876	66954970	.	-	.	ID=exon-XM_036156563.1-7;Parent=rna-XM_036156563.1;Dbxref=GeneID:216846,GenBank:XM_036156563.1,MGI:MGI:2443290;gbkey=mRNA;gene=Cntrob;product=centrobin%2C centrosomal BRCA2 interacting protein%2C transcript variant X6;transcript_id=XM_036156563.1;extra_copy_number=0
CM058251.1	Liftoff	exon	66955283	66955399	.	-	.	ID=exon-XM_036156563.1-6;Parent=rna-XM_036156563.1;Dbxref=GeneID:216846,GenBank:XM_036156563.1,MGI:MGI:2443290;gbkey=mRNA;gene=Cntrob;product=centrobin%2C centrosomal BRCA2 interacting protein%2C transcript variant X6;transcript_id=XM_036156563.1;extra_copy_number=0
CM058251.1	Liftoff	exon	66955788	66955904	.	-	.	ID=exon-XM_036156563.1-5;Parent=rna-XM_036156563.1;Dbxref=GeneID:216846,GenBank:XM_036156563.1,MGI:MGI:2443290;gbkey=mRNA;gene=Cntrob;product=centrobin%2C centrosomal BRCA2 interacting protein%2C transcript variant X6;transcript_id=XM_036156563.1;extra_copy_number=0
CM058251.1	Liftoff	exon	66956748	66956904	.	-	.	ID=exon-XM_036156563.1-4;Parent=rna-XM_036156563.1;Dbxref=GeneID:216846,GenBank:XM_036156563.1,MGI:MGI:2443290;gbkey=mRNA;gene=Cntrob;product=centrobin%2C centrosomal BRCA2 interacting protein%2C transcript variant X6;transcript_id=XM_036156563.1;extra_copy_number=0
CM058251.1	Liftoff	exon	66957286	66957349	.	-	.	ID=exon-XM_036156563.1-3;Parent=rna-XM_036156563.1;Dbxref=GeneID:216846,GenBank:XM_036156563.1,MGI:MGI:2443290;gbkey=mRNA;gene=Cntrob;product=centrobin%2C centrosomal BRCA2 interacting protein%2C transcript variant X6;transcript_id=XM_036156563.1;extra_copy_number=0
CM058251.1	Liftoff	exon	66957779	66957863	.	-	.	ID=exon-XM_036156563.1-2;Parent=rna-XM_036156563.1;Dbxref=GeneID:216846,GenBank:XM_036156563.1,MGI:MGI:2443290;gbkey=mRNA;gene=Cntrob;product=centrobin%2C centrosomal BRCA2 interacting protein%2C transcript variant X6;transcript_id=XM_036156563.1;extra_copy_number=0
CM058251.1	Liftoff	exon	66958620	66959701	.	-	.	ID=exon-XM_036156563.1-1;Parent=rna-XM_036156563.1;Dbxref=GeneID:216846,GenBank:XM_036156563.1,MGI:MGI:2443290;gbkey=mRNA;gene=Cntrob;product=centrobin%2C centrosomal BRCA2 interacting protein%2C transcript variant X6;transcript_id=XM_036156563.1;extra_copy_number=0
CM058251.1	Liftoff	CDS	66935797	66935916	.	-	.	ID=cds-XP_036012456.1;Parent=rna-XM_036156563.1;Dbxref=GeneID:216846,GenBank:XP_036012456.1,MGI:MGI:2443290;Name=XP_036012456.1;gbkey=CDS;gene=Cntrob;product=centrobin isoform X6;protein_id=XP_036012456.1;extra_copy_number=0
CM058251.1	Liftoff	CDS	66936169	66936241	.	-	.	ID=cds-XP_036012456.1;Parent=rna-XM_036156563.1;Dbxref=GeneID:216846,GenBank:XP_036012456.1,MGI:MGI:2443290;Name=XP_036012456.1;gbkey=CDS;gene=Cntrob;product=centrobin isoform X6;protein_id=XP_036012456.1;extra_copy_number=0
CM058251.1	Liftoff	CDS	66938778	66938892	.	-	.	ID=cds-XP_036012456.1;Parent=rna-XM_036156563.1;Dbxref=GeneID:216846,GenBank:XP_036012456.1,MGI:MGI:2443290;Name=XP_036012456.1;gbkey=CDS;gene=Cntrob;product=centrobin isoform X6;protein_id=XP_036012456.1;extra_copy_number=0
CM058251.1	Liftoff	CDS	66939020	66939190	.	-	.	ID=cds-XP_036012456.1;Parent=rna-XM_036156563.1;Dbxref=GeneID:216846,GenBank:XP_036012456.1,MGI:MGI:2443290;Name=XP_036012456.1;gbkey=CDS;gene=Cntrob;product=centrobin isoform X6;protein_id=XP_036012456.1;extra_copy_number=0
CM058251.1	Liftoff	CDS	66940184	66940247	.	-	.	ID=cds-XP_036012456.1;Parent=rna-XM_036156563.1;Dbxref=GeneID:216846,GenBank:XP_036012456.1,MGI:MGI:2443290;Name=XP_036012456.1;gbkey=CDS;gene=Cntrob;product=centrobin isoform X6;protein_id=XP_036012456.1;extra_copy_number=0
CM058251.1	Liftoff	CDS	66941417	66941559	.	-	.	ID=cds-XP_036012456.1;Parent=rna-XM_036156563.1;Dbxref=GeneID:216846,GenBank:XP_036012456.1,MGI:MGI:2443290;Name=XP_036012456.1;gbkey=CDS;gene=Cntrob;product=centrobin isoform X6;protein_id=XP_036012456.1;extra_copy_number=0
CM058251.1	Liftoff	CDS	66943873	66944131	.	-	.	ID=cds-XP_036012456.1;Parent=rna-XM_036156563.1;Dbxref=GeneID:216846,GenBank:XP_036012456.1,MGI:MGI:2443290;Name=XP_036012456.1;gbkey=CDS;gene=Cntrob;product=centrobin isoform X6;protein_id=XP_036012456.1;extra_copy_number=0
CM058251.1	Liftoff	CDS	66945278	66945440	.	-	.	ID=cds-XP_036012456.1;Parent=rna-XM_036156563.1;Dbxref=GeneID:216846,GenBank:XP_036012456.1,MGI:MGI:2443290;Name=XP_036012456.1;gbkey=CDS;gene=Cntrob;product=centrobin isoform X6;protein_id=XP_036012456.1;extra_copy_number=0
CM058251.1	Liftoff	CDS	66945908	66946033	.	-	.	ID=cds-XP_036012456.1;Parent=rna-XM_036156563.1;Dbxref=GeneID:216846,GenBank:XP_036012456.1,MGI:MGI:2443290;Name=XP_036012456.1;gbkey=CDS;gene=Cntrob;product=centrobin isoform X6;protein_id=XP_036012456.1;extra_copy_number=0
CM058251.1	Liftoff	CDS	66947265	66947398	.	-	.	ID=cds-XP_036012456.1;Parent=rna-XM_036156563.1;Dbxref=GeneID:216846,GenBank:XP_036012456.1,MGI:MGI:2443290;Name=XP_036012456.1;gbkey=CDS;gene=Cntrob;product=centrobin isoform X6;protein_id=XP_036012456.1;extra_copy_number=0
CM058251.1	Liftoff	CDS	66950641	66950787	.	-	.	ID=cds-XP_036012456.1;Parent=rna-XM_036156563.1;Dbxref=GeneID:216846,GenBank:XP_036012456.1,MGI:MGI:2443290;Name=XP_036012456.1;gbkey=CDS;gene=Cntrob;product=centrobin isoform X6;protein_id=XP_036012456.1;extra_copy_number=0
CM058251.1	Liftoff	CDS	66951120	66951356	.	-	.	ID=cds-XP_036012456.1;Parent=rna-XM_036156563.1;Dbxref=GeneID:216846,GenBank:XP_036012456.1,MGI:MGI:2443290;Name=XP_036012456.1;gbkey=CDS;gene=Cntrob;product=centrobin isoform X6;protein_id=XP_036012456.1;extra_copy_number=0
CM058251.1	Liftoff	CDS	66954876	66954938	.	-	.	ID=cds-XP_036012456.1;Parent=rna-XM_036156563.1;Dbxref=GeneID:216846,GenBank:XP_036012456.1,MGI:MGI:2443290;Name=XP_036012456.1;gbkey=CDS;gene=Cntrob;product=centrobin isoform X6;protein_id=XP_036012456.1;extra_copy_number=0
CM058251.1	Liftoff	mRNA	66933835	66956766	.	-	.	ID=rna-XM_036156564.1;Parent=gene-Cntrob;Dbxref=GeneID:216846,GenBank:XM_036156564.1,MGI:MGI:2443290;Name=XM_036156564.1;gbkey=mRNA;gene=Cntrob;model_evidence=Supporting evidence includes similarity to: 1 mRNA%2C 16 ESTs%2C 374 long SRA reads%2C and 100%25 coverage of the annotated genomic feature by RNAseq alignments%2C including 23 samples with support for all annotated introns;product=centrobin%2C centrosomal BRCA2 interacting protein%2C transcript variant X7;transcript_id=XM_036156564.1;matches_ref_protein=True;valid_ORF=True;extra_copy_number=0
CM058251.1	Liftoff	exon	66933835	66935916	.	-	.	ID=exon-XM_036156564.1-16;Parent=rna-XM_036156564.1;Dbxref=GeneID:216846,GenBank:XM_036156564.1,MGI:MGI:2443290;gbkey=mRNA;gene=Cntrob;product=centrobin%2C centrosomal BRCA2 interacting protein%2C transcript variant X7;transcript_id=XM_036156564.1;extra_copy_number=0
CM058251.1	Liftoff	exon	66936169	66936241	.	-	.	ID=exon-XM_036156564.1-15;Parent=rna-XM_036156564.1;Dbxref=GeneID:216846,GenBank:XM_036156564.1,MGI:MGI:2443290;gbkey=mRNA;gene=Cntrob;product=centrobin%2C centrosomal BRCA2 interacting protein%2C transcript variant X7;transcript_id=XM_036156564.1;extra_copy_number=0
CM058251.1	Liftoff	exon	66938778	66938892	.	-	.	ID=exon-XM_036156564.1-14;Parent=rna-XM_036156564.1;Dbxref=GeneID:216846,GenBank:XM_036156564.1,MGI:MGI:2443290;gbkey=mRNA;gene=Cntrob;product=centrobin%2C centrosomal BRCA2 interacting protein%2C transcript variant X7;transcript_id=XM_036156564.1;extra_copy_number=0
CM058251.1	Liftoff	exon	66939020	66939190	.	-	.	ID=exon-XM_036156564.1-13;Parent=rna-XM_036156564.1;Dbxref=GeneID:216846,GenBank:XM_036156564.1,MGI:MGI:2443290;gbkey=mRNA;gene=Cntrob;product=centrobin%2C centrosomal BRCA2 interacting protein%2C transcript variant X7;transcript_id=XM_036156564.1;extra_copy_number=0
CM058251.1	Liftoff	exon	66940184	66940247	.	-	.	ID=exon-XM_036156564.1-12;Parent=rna-XM_036156564.1;Dbxref=GeneID:216846,GenBank:XM_036156564.1,MGI:MGI:2443290;gbkey=mRNA;gene=Cntrob;product=centrobin%2C centrosomal BRCA2 interacting protein%2C transcript variant X7;transcript_id=XM_036156564.1;extra_copy_number=0
CM058251.1	Liftoff	exon	66941417	66941559	.	-	.	ID=exon-XM_036156564.1-11;Parent=rna-XM_036156564.1;Dbxref=GeneID:216846,GenBank:XM_036156564.1,MGI:MGI:2443290;gbkey=mRNA;gene=Cntrob;product=centrobin%2C centrosomal BRCA2 interacting protein%2C transcript variant X7;transcript_id=XM_036156564.1;extra_copy_number=0
CM058251.1	Liftoff	exon	66943873	66944131	.	-	.	ID=exon-XM_036156564.1-10;Parent=rna-XM_036156564.1;Dbxref=GeneID:216846,GenBank:XM_036156564.1,MGI:MGI:2443290;gbkey=mRNA;gene=Cntrob;product=centrobin%2C centrosomal BRCA2 interacting protein%2C transcript variant X7;transcript_id=XM_036156564.1;extra_copy_number=0
CM058251.1	Liftoff	exon	66945278	66945440	.	-	.	ID=exon-XM_036156564.1-9;Parent=rna-XM_036156564.1;Dbxref=GeneID:216846,GenBank:XM_036156564.1,MGI:MGI:2443290;gbkey=mRNA;gene=Cntrob;product=centrobin%2C centrosomal BRCA2 interacting protein%2C transcript variant X7;transcript_id=XM_036156564.1;extra_copy_number=0
CM058251.1	Liftoff	exon	66945908	66946033	.	-	.	ID=exon-XM_036156564.1-8;Parent=rna-XM_036156564.1;Dbxref=GeneID:216846,GenBank:XM_036156564.1,MGI:MGI:2443290;gbkey=mRNA;gene=Cntrob;product=centrobin%2C centrosomal BRCA2 interacting protein%2C transcript variant X7;transcript_id=XM_036156564.1;extra_copy_number=0
CM058251.1	Liftoff	exon	66947265	66947398	.	-	.	ID=exon-XM_036156564.1-7;Parent=rna-XM_036156564.1;Dbxref=GeneID:216846,GenBank:XM_036156564.1,MGI:MGI:2443290;gbkey=mRNA;gene=Cntrob;product=centrobin%2C centrosomal BRCA2 interacting protein%2C transcript variant X7;transcript_id=XM_036156564.1;extra_copy_number=0
CM058251.1	Liftoff	exon	66950641	66950787	.	-	.	ID=exon-XM_036156564.1-6;Parent=rna-XM_036156564.1;Dbxref=GeneID:216846,GenBank:XM_036156564.1,MGI:MGI:2443290;gbkey=mRNA;gene=Cntrob;product=centrobin%2C centrosomal BRCA2 interacting protein%2C transcript variant X7;transcript_id=XM_036156564.1;extra_copy_number=0
CM058251.1	Liftoff	exon	66951120	66951356	.	-	.	ID=exon-XM_036156564.1-5;Parent=rna-XM_036156564.1;Dbxref=GeneID:216846,GenBank:XM_036156564.1,MGI:MGI:2443290;gbkey=mRNA;gene=Cntrob;product=centrobin%2C centrosomal BRCA2 interacting protein%2C transcript variant X7;transcript_id=XM_036156564.1;extra_copy_number=0
CM058251.1	Liftoff	exon	66954876	66954970	.	-	.	ID=exon-XM_036156564.1-4;Parent=rna-XM_036156564.1;Dbxref=GeneID:216846,GenBank:XM_036156564.1,MGI:MGI:2443290;gbkey=mRNA;gene=Cntrob;product=centrobin%2C centrosomal BRCA2 interacting protein%2C transcript variant X7;transcript_id=XM_036156564.1;extra_copy_number=0
CM058251.1	Liftoff	exon	66955283	66955399	.	-	.	ID=exon-XM_036156564.1-3;Parent=rna-XM_036156564.1;Dbxref=GeneID:216846,GenBank:XM_036156564.1,MGI:MGI:2443290;gbkey=mRNA;gene=Cntrob;product=centrobin%2C centrosomal BRCA2 interacting protein%2C transcript variant X7;transcript_id=XM_036156564.1;extra_copy_number=0
CM058251.1	Liftoff	exon	66955788	66956338	.	-	.	ID=exon-XM_036156564.1-2;Parent=rna-XM_036156564.1;Dbxref=GeneID:216846,GenBank:XM_036156564.1,MGI:MGI:2443290;gbkey=mRNA;gene=Cntrob;product=centrobin%2C centrosomal BRCA2 interacting protein%2C transcript variant X7;transcript_id=XM_036156564.1;extra_copy_number=0
CM058251.1	Liftoff	exon	66956748	66956766	.	-	.	ID=exon-XM_036156564.1-1;Parent=rna-XM_036156564.1;Dbxref=GeneID:216846,GenBank:XM_036156564.1,MGI:MGI:2443290;gbkey=mRNA;gene=Cntrob;product=centrobin%2C centrosomal BRCA2 interacting protein%2C transcript variant X7;transcript_id=XM_036156564.1;extra_copy_number=0
CM058251.1	Liftoff	CDS	66935797	66935916	.	-	.	ID=cds-XP_036012457.1;Parent=rna-XM_036156564.1;Dbxref=GeneID:216846,GenBank:XP_036012457.1,MGI:MGI:2443290;Name=XP_036012457.1;gbkey=CDS;gene=Cntrob;product=centrobin isoform X6;protein_id=XP_036012457.1;extra_copy_number=0
CM058251.1	Liftoff	CDS	66936169	66936241	.	-	.	ID=cds-XP_036012457.1;Parent=rna-XM_036156564.1;Dbxref=GeneID:216846,GenBank:XP_036012457.1,MGI:MGI:2443290;Name=XP_036012457.1;gbkey=CDS;gene=Cntrob;product=centrobin isoform X6;protein_id=XP_036012457.1;extra_copy_number=0
CM058251.1	Liftoff	CDS	66938778	66938892	.	-	.	ID=cds-XP_036012457.1;Parent=rna-XM_036156564.1;Dbxref=GeneID:216846,GenBank:XP_036012457.1,MGI:MGI:2443290;Name=XP_036012457.1;gbkey=CDS;gene=Cntrob;product=centrobin isoform X6;protein_id=XP_036012457.1;extra_copy_number=0
CM058251.1	Liftoff	CDS	66939020	66939190	.	-	.	ID=cds-XP_036012457.1;Parent=rna-XM_036156564.1;Dbxref=GeneID:216846,GenBank:XP_036012457.1,MGI:MGI:2443290;Name=XP_036012457.1;gbkey=CDS;gene=Cntrob;product=centrobin isoform X6;protein_id=XP_036012457.1;extra_copy_number=0
CM058251.1	Liftoff	CDS	66940184	66940247	.	-	.	ID=cds-XP_036012457.1;Parent=rna-XM_036156564.1;Dbxref=GeneID:216846,GenBank:XP_036012457.1,MGI:MGI:2443290;Name=XP_036012457.1;gbkey=CDS;gene=Cntrob;product=centrobin isoform X6;protein_id=XP_036012457.1;extra_copy_number=0
CM058251.1	Liftoff	CDS	66941417	66941559	.	-	.	ID=cds-XP_036012457.1;Parent=rna-XM_036156564.1;Dbxref=GeneID:216846,GenBank:XP_036012457.1,MGI:MGI:2443290;Name=XP_036012457.1;gbkey=CDS;gene=Cntrob;product=centrobin isoform X6;protein_id=XP_036012457.1;extra_copy_number=0
CM058251.1	Liftoff	CDS	66943873	66944131	.	-	.	ID=cds-XP_036012457.1;Parent=rna-XM_036156564.1;Dbxref=GeneID:216846,GenBank:XP_036012457.1,MGI:MGI:2443290;Name=XP_036012457.1;gbkey=CDS;gene=Cntrob;product=centrobin isoform X6;protein_id=XP_036012457.1;extra_copy_number=0
CM058251.1	Liftoff	CDS	66945278	66945440	.	-	.	ID=cds-XP_036012457.1;Parent=rna-XM_036156564.1;Dbxref=GeneID:216846,GenBank:XP_036012457.1,MGI:MGI:2443290;Name=XP_036012457.1;gbkey=CDS;gene=Cntrob;product=centrobin isoform X6;protein_id=XP_036012457.1;extra_copy_number=0
CM058251.1	Liftoff	CDS	66945908	66946033	.	-	.	ID=cds-XP_036012457.1;Parent=rna-XM_036156564.1;Dbxref=GeneID:216846,GenBank:XP_036012457.1,MGI:MGI:2443290;Name=XP_036012457.1;gbkey=CDS;gene=Cntrob;product=centrobin isoform X6;protein_id=XP_036012457.1;extra_copy_number=0
CM058251.1	Liftoff	CDS	66947265	66947398	.	-	.	ID=cds-XP_036012457.1;Parent=rna-XM_036156564.1;Dbxref=GeneID:216846,GenBank:XP_036012457.1,MGI:MGI:2443290;Name=XP_036012457.1;gbkey=CDS;gene=Cntrob;product=centrobin isoform X6;protein_id=XP_036012457.1;extra_copy_number=0
CM058251.1	Liftoff	CDS	66950641	66950787	.	-	.	ID=cds-XP_036012457.1;Parent=rna-XM_036156564.1;Dbxref=GeneID:216846,GenBank:XP_036012457.1,MGI:MGI:2443290;Name=XP_036012457.1;gbkey=CDS;gene=Cntrob;product=centrobin isoform X6;protein_id=XP_036012457.1;extra_copy_number=0
CM058251.1	Liftoff	CDS	66951120	66951356	.	-	.	ID=cds-XP_036012457.1;Parent=rna-XM_036156564.1;Dbxref=GeneID:216846,GenBank:XP_036012457.1,MGI:MGI:2443290;Name=XP_036012457.1;gbkey=CDS;gene=Cntrob;product=centrobin isoform X6;protein_id=XP_036012457.1;extra_copy_number=0
CM058251.1	Liftoff	CDS	66954876	66954938	.	-	.	ID=cds-XP_036012457.1;Parent=rna-XM_036156564.1;Dbxref=GeneID:216846,GenBank:XP_036012457.1,MGI:MGI:2443290;Name=XP_036012457.1;gbkey=CDS;gene=Cntrob;product=centrobin isoform X6;protein_id=XP_036012457.1;extra_copy_number=0
CM058251.1	Liftoff	mRNA	66933835	66957349	.	-	.	ID=rna-XM_036156565.1;Parent=gene-Cntrob;Dbxref=GeneID:216846,GenBank:XM_036156565.1,MGI:MGI:2443290;Name=XM_036156565.1;gbkey=mRNA;gene=Cntrob;model_evidence=Supporting evidence includes similarity to: 1 mRNA%2C 9 ESTs%2C 349 long SRA reads%2C and 100%25 coverage of the annotated genomic feature by RNAseq alignments%2C including 12 samples with support for all annotated introns;product=centrobin%2C centrosomal BRCA2 interacting protein%2C transcript variant X9;transcript_id=XM_036156565.1;matches_ref_protein=True;valid_ORF=True;extra_copy_number=0
CM058251.1	Liftoff	exon	66933835	66935916	.	-	.	ID=exon-XM_036156565.1-15;Parent=rna-XM_036156565.1;Dbxref=GeneID:216846,GenBank:XM_036156565.1,MGI:MGI:2443290;gbkey=mRNA;gene=Cntrob;product=centrobin%2C centrosomal BRCA2 interacting protein%2C transcript variant X9;transcript_id=XM_036156565.1;extra_copy_number=0
CM058251.1	Liftoff	exon	66936169	66936241	.	-	.	ID=exon-XM_036156565.1-14;Parent=rna-XM_036156565.1;Dbxref=GeneID:216846,GenBank:XM_036156565.1,MGI:MGI:2443290;gbkey=mRNA;gene=Cntrob;product=centrobin%2C centrosomal BRCA2 interacting protein%2C transcript variant X9;transcript_id=XM_036156565.1;extra_copy_number=0
CM058251.1	Liftoff	exon	66938778	66938892	.	-	.	ID=exon-XM_036156565.1-13;Parent=rna-XM_036156565.1;Dbxref=GeneID:216846,GenBank:XM_036156565.1,MGI:MGI:2443290;gbkey=mRNA;gene=Cntrob;product=centrobin%2C centrosomal BRCA2 interacting protein%2C transcript variant X9;transcript_id=XM_036156565.1;extra_copy_number=0
CM058251.1	Liftoff	exon	66939020	66939190	.	-	.	ID=exon-XM_036156565.1-12;Parent=rna-XM_036156565.1;Dbxref=GeneID:216846,GenBank:XM_036156565.1,MGI:MGI:2443290;gbkey=mRNA;gene=Cntrob;product=centrobin%2C centrosomal BRCA2 interacting protein%2C transcript variant X9;transcript_id=XM_036156565.1;extra_copy_number=0
CM058251.1	Liftoff	exon	66940184	66940247	.	-	.	ID=exon-XM_036156565.1-11;Parent=rna-XM_036156565.1;Dbxref=GeneID:216846,GenBank:XM_036156565.1,MGI:MGI:2443290;gbkey=mRNA;gene=Cntrob;product=centrobin%2C centrosomal BRCA2 interacting protein%2C transcript variant X9;transcript_id=XM_036156565.1;extra_copy_number=0
CM058251.1	Liftoff	exon	66941417	66941559	.	-	.	ID=exon-XM_036156565.1-10;Parent=rna-XM_036156565.1;Dbxref=GeneID:216846,GenBank:XM_036156565.1,MGI:MGI:2443290;gbkey=mRNA;gene=Cntrob;product=centrobin%2C centrosomal BRCA2 interacting protein%2C transcript variant X9;transcript_id=XM_036156565.1;extra_copy_number=0
CM058251.1	Liftoff	exon	66943873	66944131	.	-	.	ID=exon-XM_036156565.1-9;Parent=rna-XM_036156565.1;Dbxref=GeneID:216846,GenBank:XM_036156565.1,MGI:MGI:2443290;gbkey=mRNA;gene=Cntrob;product=centrobin%2C centrosomal BRCA2 interacting protein%2C transcript variant X9;transcript_id=XM_036156565.1;extra_copy_number=0
CM058251.1	Liftoff	exon	66945278	66945440	.	-	.	ID=exon-XM_036156565.1-8;Parent=rna-XM_036156565.1;Dbxref=GeneID:216846,GenBank:XM_036156565.1,MGI:MGI:2443290;gbkey=mRNA;gene=Cntrob;product=centrobin%2C centrosomal BRCA2 interacting protein%2C transcript variant X9;transcript_id=XM_036156565.1;extra_copy_number=0
CM058251.1	Liftoff	exon	66945908	66946033	.	-	.	ID=exon-XM_036156565.1-7;Parent=rna-XM_036156565.1;Dbxref=GeneID:216846,GenBank:XM_036156565.1,MGI:MGI:2443290;gbkey=mRNA;gene=Cntrob;product=centrobin%2C centrosomal BRCA2 interacting protein%2C transcript variant X9;transcript_id=XM_036156565.1;extra_copy_number=0
CM058251.1	Liftoff	exon	66947265	66947398	.	-	.	ID=exon-XM_036156565.1-6;Parent=rna-XM_036156565.1;Dbxref=GeneID:216846,GenBank:XM_036156565.1,MGI:MGI:2443290;gbkey=mRNA;gene=Cntrob;product=centrobin%2C centrosomal BRCA2 interacting protein%2C transcript variant X9;transcript_id=XM_036156565.1;extra_copy_number=0
CM058251.1	Liftoff	exon	66954876	66954974	.	-	.	ID=exon-XM_036156565.1-5;Parent=rna-XM_036156565.1;Dbxref=GeneID:216846,GenBank:XM_036156565.1,MGI:MGI:2443290;gbkey=mRNA;gene=Cntrob;product=centrobin%2C centrosomal BRCA2 interacting protein%2C transcript variant X9;transcript_id=XM_036156565.1;extra_copy_number=0
CM058251.1	Liftoff	exon	66955283	66955399	.	-	.	ID=exon-XM_036156565.1-4;Parent=rna-XM_036156565.1;Dbxref=GeneID:216846,GenBank:XM_036156565.1,MGI:MGI:2443290;gbkey=mRNA;gene=Cntrob;product=centrobin%2C centrosomal BRCA2 interacting protein%2C transcript variant X9;transcript_id=XM_036156565.1;extra_copy_number=0
CM058251.1	Liftoff	exon	66955788	66956338	.	-	.	ID=exon-XM_036156565.1-3;Parent=rna-XM_036156565.1;Dbxref=GeneID:216846,GenBank:XM_036156565.1,MGI:MGI:2443290;gbkey=mRNA;gene=Cntrob;product=centrobin%2C centrosomal BRCA2 interacting protein%2C transcript variant X9;transcript_id=XM_036156565.1;extra_copy_number=0
CM058251.1	Liftoff	exon	66956748	66956904	.	-	.	ID=exon-XM_036156565.1-2;Parent=rna-XM_036156565.1;Dbxref=GeneID:216846,GenBank:XM_036156565.1,MGI:MGI:2443290;gbkey=mRNA;gene=Cntrob;product=centrobin%2C centrosomal BRCA2 interacting protein%2C transcript variant X9;transcript_id=XM_036156565.1;extra_copy_number=0
CM058251.1	Liftoff	exon	66957286	66957349	.	-	.	ID=exon-XM_036156565.1-1;Parent=rna-XM_036156565.1;Dbxref=GeneID:216846,GenBank:XM_036156565.1,MGI:MGI:2443290;gbkey=mRNA;gene=Cntrob;product=centrobin%2C centrosomal BRCA2 interacting protein%2C transcript variant X9;transcript_id=XM_036156565.1;extra_copy_number=0
CM058251.1	Liftoff	CDS	66935797	66935916	.	-	.	ID=cds-XP_036012458.1;Parent=rna-XM_036156565.1;Dbxref=GeneID:216846,GenBank:XP_036012458.1,MGI:MGI:2443290;Name=XP_036012458.1;gbkey=CDS;gene=Cntrob;product=centrobin isoform X7;protein_id=XP_036012458.1;extra_copy_number=0
CM058251.1	Liftoff	CDS	66936169	66936241	.	-	.	ID=cds-XP_036012458.1;Parent=rna-XM_036156565.1;Dbxref=GeneID:216846,GenBank:XP_036012458.1,MGI:MGI:2443290;Name=XP_036012458.1;gbkey=CDS;gene=Cntrob;product=centrobin isoform X7;protein_id=XP_036012458.1;extra_copy_number=0
CM058251.1	Liftoff	CDS	66938778	66938892	.	-	.	ID=cds-XP_036012458.1;Parent=rna-XM_036156565.1;Dbxref=GeneID:216846,GenBank:XP_036012458.1,MGI:MGI:2443290;Name=XP_036012458.1;gbkey=CDS;gene=Cntrob;product=centrobin isoform X7;protein_id=XP_036012458.1;extra_copy_number=0
CM058251.1	Liftoff	CDS	66939020	66939190	.	-	.	ID=cds-XP_036012458.1;Parent=rna-XM_036156565.1;Dbxref=GeneID:216846,GenBank:XP_036012458.1,MGI:MGI:2443290;Name=XP_036012458.1;gbkey=CDS;gene=Cntrob;product=centrobin isoform X7;protein_id=XP_036012458.1;extra_copy_number=0
CM058251.1	Liftoff	CDS	66940184	66940247	.	-	.	ID=cds-XP_036012458.1;Parent=rna-XM_036156565.1;Dbxref=GeneID:216846,GenBank:XP_036012458.1,MGI:MGI:2443290;Name=XP_036012458.1;gbkey=CDS;gene=Cntrob;product=centrobin isoform X7;protein_id=XP_036012458.1;extra_copy_number=0
CM058251.1	Liftoff	CDS	66941417	66941559	.	-	.	ID=cds-XP_036012458.1;Parent=rna-XM_036156565.1;Dbxref=GeneID:216846,GenBank:XP_036012458.1,MGI:MGI:2443290;Name=XP_036012458.1;gbkey=CDS;gene=Cntrob;product=centrobin isoform X7;protein_id=XP_036012458.1;extra_copy_number=0
CM058251.1	Liftoff	CDS	66943873	66944131	.	-	.	ID=cds-XP_036012458.1;Parent=rna-XM_036156565.1;Dbxref=GeneID:216846,GenBank:XP_036012458.1,MGI:MGI:2443290;Name=XP_036012458.1;gbkey=CDS;gene=Cntrob;product=centrobin isoform X7;protein_id=XP_036012458.1;extra_copy_number=0
CM058251.1	Liftoff	CDS	66945278	66945440	.	-	.	ID=cds-XP_036012458.1;Parent=rna-XM_036156565.1;Dbxref=GeneID:216846,GenBank:XP_036012458.1,MGI:MGI:2443290;Name=XP_036012458.1;gbkey=CDS;gene=Cntrob;product=centrobin isoform X7;protein_id=XP_036012458.1;extra_copy_number=0
CM058251.1	Liftoff	CDS	66945908	66946033	.	-	.	ID=cds-XP_036012458.1;Parent=rna-XM_036156565.1;Dbxref=GeneID:216846,GenBank:XP_036012458.1,MGI:MGI:2443290;Name=XP_036012458.1;gbkey=CDS;gene=Cntrob;product=centrobin isoform X7;protein_id=XP_036012458.1;extra_copy_number=0
CM058251.1	Liftoff	CDS	66947265	66947398	.	-	.	ID=cds-XP_036012458.1;Parent=rna-XM_036156565.1;Dbxref=GeneID:216846,GenBank:XP_036012458.1,MGI:MGI:2443290;Name=XP_036012458.1;gbkey=CDS;gene=Cntrob;product=centrobin isoform X7;protein_id=XP_036012458.1;extra_copy_number=0
CM058251.1	Liftoff	CDS	66954876	66954974	.	-	.	ID=cds-XP_036012458.1;Parent=rna-XM_036156565.1;Dbxref=GeneID:216846,GenBank:XP_036012458.1,MGI:MGI:2443290;Name=XP_036012458.1;gbkey=CDS;gene=Cntrob;product=centrobin isoform X7;protein_id=XP_036012458.1;extra_copy_number=0
CM058251.1	Liftoff	CDS	66955283	66955399	.	-	.	ID=cds-XP_036012458.1;Parent=rna-XM_036156565.1;Dbxref=GeneID:216846,GenBank:XP_036012458.1,MGI:MGI:2443290;Name=XP_036012458.1;gbkey=CDS;gene=Cntrob;product=centrobin isoform X7;protein_id=XP_036012458.1;extra_copy_number=0
CM058251.1	Liftoff	CDS	66955788	66955940	.	-	.	ID=cds-XP_036012458.1;Parent=rna-XM_036156565.1;Dbxref=GeneID:216846,GenBank:XP_036012458.1,MGI:MGI:2443290;Name=XP_036012458.1;gbkey=CDS;gene=Cntrob;product=centrobin isoform X7;protein_id=XP_036012458.1;extra_copy_number=0
CM058251.1	Liftoff	mRNA	66935422	66959803	.	-	.	ID=rna-NM_172560.3;Parent=gene-Cntrob;Dbxref=GeneID:216846,GenBank:NM_172560.3,MGI:MGI:2443290;Name=NM_172560.3;gbkey=mRNA;gene=Cntrob;product=centrobin%2C centrosomal BRCA2 interacting protein;tag=RefSeq Select;transcript_id=NM_172560.3;matches_ref_protein=True;valid_ORF=True;extra_copy_number=0
CM058251.1	Liftoff	exon	66935422	66935916	.	-	.	ID=exon-NM_172560.3-19;Parent=rna-NM_172560.3;Dbxref=GeneID:216846,GenBank:NM_172560.3,MGI:MGI:2443290;gbkey=mRNA;gene=Cntrob;product=centrobin%2C centrosomal BRCA2 interacting protein;tag=RefSeq Select;transcript_id=NM_172560.3;extra_copy_number=0
CM058251.1	Liftoff	exon	66936169	66936241	.	-	.	ID=exon-NM_172560.3-18;Parent=rna-NM_172560.3;Dbxref=GeneID:216846,GenBank:NM_172560.3,MGI:MGI:2443290;gbkey=mRNA;gene=Cntrob;product=centrobin%2C centrosomal BRCA2 interacting protein;tag=RefSeq Select;transcript_id=NM_172560.3;extra_copy_number=0
CM058251.1	Liftoff	exon	66938778	66938892	.	-	.	ID=exon-NM_172560.3-17;Parent=rna-NM_172560.3;Dbxref=GeneID:216846,GenBank:NM_172560.3,MGI:MGI:2443290;gbkey=mRNA;gene=Cntrob;product=centrobin%2C centrosomal BRCA2 interacting protein;tag=RefSeq Select;transcript_id=NM_172560.3;extra_copy_number=0
CM058251.1	Liftoff	exon	66939020	66939190	.	-	.	ID=exon-NM_172560.3-16;Parent=rna-NM_172560.3;Dbxref=GeneID:216846,GenBank:NM_172560.3,MGI:MGI:2443290;gbkey=mRNA;gene=Cntrob;product=centrobin%2C centrosomal BRCA2 interacting protein;tag=RefSeq Select;transcript_id=NM_172560.3;extra_copy_number=0
CM058251.1	Liftoff	exon	66940184	66940247	.	-	.	ID=exon-NM_172560.3-15;Parent=rna-NM_172560.3;Dbxref=GeneID:216846,GenBank:NM_172560.3,MGI:MGI:2443290;gbkey=mRNA;gene=Cntrob;product=centrobin%2C centrosomal BRCA2 interacting protein;tag=RefSeq Select;transcript_id=NM_172560.3;extra_copy_number=0
CM058251.1	Liftoff	exon	66941417	66941559	.	-	.	ID=exon-NM_172560.3-14;Parent=rna-NM_172560.3;Dbxref=GeneID:216846,GenBank:NM_172560.3,MGI:MGI:2443290;gbkey=mRNA;gene=Cntrob;product=centrobin%2C centrosomal BRCA2 interacting protein;tag=RefSeq Select;transcript_id=NM_172560.3;extra_copy_number=0
CM058251.1	Liftoff	exon	66943873	66944131	.	-	.	ID=exon-NM_172560.3-13;Parent=rna-NM_172560.3;Dbxref=GeneID:216846,GenBank:NM_172560.3,MGI:MGI:2443290;gbkey=mRNA;gene=Cntrob;product=centrobin%2C centrosomal BRCA2 interacting protein;tag=RefSeq Select;transcript_id=NM_172560.3;extra_copy_number=0
CM058251.1	Liftoff	exon	66945278	66945440	.	-	.	ID=exon-NM_172560.3-12;Parent=rna-NM_172560.3;Dbxref=GeneID:216846,GenBank:NM_172560.3,MGI:MGI:2443290;gbkey=mRNA;gene=Cntrob;product=centrobin%2C centrosomal BRCA2 interacting protein;tag=RefSeq Select;transcript_id=NM_172560.3;extra_copy_number=0
CM058251.1	Liftoff	exon	66945908	66946033	.	-	.	ID=exon-NM_172560.3-11;Parent=rna-NM_172560.3;Dbxref=GeneID:216846,GenBank:NM_172560.3,MGI:MGI:2443290;gbkey=mRNA;gene=Cntrob;product=centrobin%2C centrosomal BRCA2 interacting protein;tag=RefSeq Select;transcript_id=NM_172560.3;extra_copy_number=0
CM058251.1	Liftoff	exon	66947265	66947398	.	-	.	ID=exon-NM_172560.3-10;Parent=rna-NM_172560.3;Dbxref=GeneID:216846,GenBank:NM_172560.3,MGI:MGI:2443290;gbkey=mRNA;gene=Cntrob;product=centrobin%2C centrosomal BRCA2 interacting protein;tag=RefSeq Select;transcript_id=NM_172560.3;extra_copy_number=0
CM058251.1	Liftoff	exon	66950641	66950787	.	-	.	ID=exon-NM_172560.3-9;Parent=rna-NM_172560.3;Dbxref=GeneID:216846,GenBank:NM_172560.3,MGI:MGI:2443290;gbkey=mRNA;gene=Cntrob;product=centrobin%2C centrosomal BRCA2 interacting protein;tag=RefSeq Select;transcript_id=NM_172560.3;extra_copy_number=0
CM058251.1	Liftoff	exon	66951120	66951356	.	-	.	ID=exon-NM_172560.3-8;Parent=rna-NM_172560.3;Dbxref=GeneID:216846,GenBank:NM_172560.3,MGI:MGI:2443290;gbkey=mRNA;gene=Cntrob;product=centrobin%2C centrosomal BRCA2 interacting protein;tag=RefSeq Select;transcript_id=NM_172560.3;extra_copy_number=0
CM058251.1	Liftoff	exon	66954876	66954974	.	-	.	ID=exon-NM_172560.3-7;Parent=rna-NM_172560.3;Dbxref=GeneID:216846,GenBank:NM_172560.3,MGI:MGI:2443290;gbkey=mRNA;gene=Cntrob;product=centrobin%2C centrosomal BRCA2 interacting protein;tag=RefSeq Select;transcript_id=NM_172560.3;extra_copy_number=0
CM058251.1	Liftoff	exon	66955283	66955399	.	-	.	ID=exon-NM_172560.3-6;Parent=rna-NM_172560.3;Dbxref=GeneID:216846,GenBank:NM_172560.3,MGI:MGI:2443290;gbkey=mRNA;gene=Cntrob;product=centrobin%2C centrosomal BRCA2 interacting protein;tag=RefSeq Select;transcript_id=NM_172560.3;extra_copy_number=0
CM058251.1	Liftoff	exon	66955788	66955904	.	-	.	ID=exon-NM_172560.3-5;Parent=rna-NM_172560.3;Dbxref=GeneID:216846,GenBank:NM_172560.3,MGI:MGI:2443290;gbkey=mRNA;gene=Cntrob;product=centrobin%2C centrosomal BRCA2 interacting protein;tag=RefSeq Select;transcript_id=NM_172560.3;extra_copy_number=0
CM058251.1	Liftoff	exon	66956748	66956904	.	-	.	ID=exon-NM_172560.3-4;Parent=rna-NM_172560.3;Dbxref=GeneID:216846,GenBank:NM_172560.3,MGI:MGI:2443290;gbkey=mRNA;gene=Cntrob;product=centrobin%2C centrosomal BRCA2 interacting protein;tag=RefSeq Select;transcript_id=NM_172560.3;extra_copy_number=0
CM058251.1	Liftoff	exon	66957286	66957349	.	-	.	ID=exon-NM_172560.3-3;Parent=rna-NM_172560.3;Dbxref=GeneID:216846,GenBank:NM_172560.3,MGI:MGI:2443290;gbkey=mRNA;gene=Cntrob;product=centrobin%2C centrosomal BRCA2 interacting protein;tag=RefSeq Select;transcript_id=NM_172560.3;extra_copy_number=0
CM058251.1	Liftoff	exon	66957779	66957863	.	-	.	ID=exon-NM_172560.3-2;Parent=rna-NM_172560.3;Dbxref=GeneID:216846,GenBank:NM_172560.3,MGI:MGI:2443290;gbkey=mRNA;gene=Cntrob;product=centrobin%2C centrosomal BRCA2 interacting protein;tag=RefSeq Select;transcript_id=NM_172560.3;extra_copy_number=0
CM058251.1	Liftoff	exon	66958620	66959803	.	-	.	ID=exon-NM_172560.3-1;Parent=rna-NM_172560.3;Dbxref=GeneID:216846,GenBank:NM_172560.3,MGI:MGI:2443290;gbkey=mRNA;gene=Cntrob;product=centrobin%2C centrosomal BRCA2 interacting protein;tag=RefSeq Select;transcript_id=NM_172560.3;extra_copy_number=0
CM058251.1	Liftoff	CDS	66935797	66935916	.	-	.	ID=cds-NP_766148.2;Parent=rna-NM_172560.3;Dbxref=CCDS:CCDS24888.2,GeneID:216846,GenBank:NP_766148.2,MGI:MGI:2443290;Name=NP_766148.2;gbkey=CDS;gene=Cntrob;product=centrobin;protein_id=NP_766148.2;tag=RefSeq Select;extra_copy_number=0
CM058251.1	Liftoff	CDS	66936169	66936241	.	-	.	ID=cds-NP_766148.2;Parent=rna-NM_172560.3;Dbxref=CCDS:CCDS24888.2,GeneID:216846,GenBank:NP_766148.2,MGI:MGI:2443290;Name=NP_766148.2;gbkey=CDS;gene=Cntrob;product=centrobin;protein_id=NP_766148.2;tag=RefSeq Select;extra_copy_number=0
CM058251.1	Liftoff	CDS	66938778	66938892	.	-	.	ID=cds-NP_766148.2;Parent=rna-NM_172560.3;Dbxref=CCDS:CCDS24888.2,GeneID:216846,GenBank:NP_766148.2,MGI:MGI:2443290;Name=NP_766148.2;gbkey=CDS;gene=Cntrob;product=centrobin;protein_id=NP_766148.2;tag=RefSeq Select;extra_copy_number=0
CM058251.1	Liftoff	CDS	66939020	66939190	.	-	.	ID=cds-NP_766148.2;Parent=rna-NM_172560.3;Dbxref=CCDS:CCDS24888.2,GeneID:216846,GenBank:NP_766148.2,MGI:MGI:2443290;Name=NP_766148.2;gbkey=CDS;gene=Cntrob;product=centrobin;protein_id=NP_766148.2;tag=RefSeq Select;extra_copy_number=0
CM058251.1	Liftoff	CDS	66940184	66940247	.	-	.	ID=cds-NP_766148.2;Parent=rna-NM_172560.3;Dbxref=CCDS:CCDS24888.2,GeneID:216846,GenBank:NP_766148.2,MGI:MGI:2443290;Name=NP_766148.2;gbkey=CDS;gene=Cntrob;product=centrobin;protein_id=NP_766148.2;tag=RefSeq Select;extra_copy_number=0
CM058251.1	Liftoff	CDS	66941417	66941559	.	-	.	ID=cds-NP_766148.2;Parent=rna-NM_172560.3;Dbxref=CCDS:CCDS24888.2,GeneID:216846,GenBank:NP_766148.2,MGI:MGI:2443290;Name=NP_766148.2;gbkey=CDS;gene=Cntrob;product=centrobin;protein_id=NP_766148.2;tag=RefSeq Select;extra_copy_number=0
CM058251.1	Liftoff	CDS	66943873	66944131	.	-	.	ID=cds-NP_766148.2;Parent=rna-NM_172560.3;Dbxref=CCDS:CCDS24888.2,GeneID:216846,GenBank:NP_766148.2,MGI:MGI:2443290;Name=NP_766148.2;gbkey=CDS;gene=Cntrob;product=centrobin;protein_id=NP_766148.2;tag=RefSeq Select;extra_copy_number=0
CM058251.1	Liftoff	CDS	66945278	66945440	.	-	.	ID=cds-NP_766148.2;Parent=rna-NM_172560.3;Dbxref=CCDS:CCDS24888.2,GeneID:216846,GenBank:NP_766148.2,MGI:MGI:2443290;Name=NP_766148.2;gbkey=CDS;gene=Cntrob;product=centrobin;protein_id=NP_766148.2;tag=RefSeq Select;extra_copy_number=0
CM058251.1	Liftoff	CDS	66945908	66946033	.	-	.	ID=cds-NP_766148.2;Parent=rna-NM_172560.3;Dbxref=CCDS:CCDS24888.2,GeneID:216846,GenBank:NP_766148.2,MGI:MGI:2443290;Name=NP_766148.2;gbkey=CDS;gene=Cntrob;product=centrobin;protein_id=NP_766148.2;tag=RefSeq Select;extra_copy_number=0
CM058251.1	Liftoff	CDS	66947265	66947398	.	-	.	ID=cds-NP_766148.2;Parent=rna-NM_172560.3;Dbxref=CCDS:CCDS24888.2,GeneID:216846,GenBank:NP_766148.2,MGI:MGI:2443290;Name=NP_766148.2;gbkey=CDS;gene=Cntrob;product=centrobin;protein_id=NP_766148.2;tag=RefSeq Select;extra_copy_number=0
CM058251.1	Liftoff	CDS	66950641	66950787	.	-	.	ID=cds-NP_766148.2;Parent=rna-NM_172560.3;Dbxref=CCDS:CCDS24888.2,GeneID:216846,GenBank:NP_766148.2,MGI:MGI:2443290;Name=NP_766148.2;gbkey=CDS;gene=Cntrob;product=centrobin;protein_id=NP_766148.2;tag=RefSeq Select;extra_copy_number=0
CM058251.1	Liftoff	CDS	66951120	66951356	.	-	.	ID=cds-NP_766148.2;Parent=rna-NM_172560.3;Dbxref=CCDS:CCDS24888.2,GeneID:216846,GenBank:NP_766148.2,MGI:MGI:2443290;Name=NP_766148.2;gbkey=CDS;gene=Cntrob;product=centrobin;protein_id=NP_766148.2;tag=RefSeq Select;extra_copy_number=0
CM058251.1	Liftoff	CDS	66954876	66954974	.	-	.	ID=cds-NP_766148.2;Parent=rna-NM_172560.3;Dbxref=CCDS:CCDS24888.2,GeneID:216846,GenBank:NP_766148.2,MGI:MGI:2443290;Name=NP_766148.2;gbkey=CDS;gene=Cntrob;product=centrobin;protein_id=NP_766148.2;tag=RefSeq Select;extra_copy_number=0
CM058251.1	Liftoff	CDS	66955283	66955399	.	-	.	ID=cds-NP_766148.2;Parent=rna-NM_172560.3;Dbxref=CCDS:CCDS24888.2,GeneID:216846,GenBank:NP_766148.2,MGI:MGI:2443290;Name=NP_766148.2;gbkey=CDS;gene=Cntrob;product=centrobin;protein_id=NP_766148.2;tag=RefSeq Select;extra_copy_number=0
CM058251.1	Liftoff	CDS	66955788	66955904	.	-	.	ID=cds-NP_766148.2;Parent=rna-NM_172560.3;Dbxref=CCDS:CCDS24888.2,GeneID:216846,GenBank:NP_766148.2,MGI:MGI:2443290;Name=NP_766148.2;gbkey=CDS;gene=Cntrob;product=centrobin;protein_id=NP_766148.2;tag=RefSeq Select;extra_copy_number=0
CM058251.1	Liftoff	CDS	66956748	66956904	.	-	.	ID=cds-NP_766148.2;Parent=rna-NM_172560.3;Dbxref=CCDS:CCDS24888.2,GeneID:216846,GenBank:NP_766148.2,MGI:MGI:2443290;Name=NP_766148.2;gbkey=CDS;gene=Cntrob;product=centrobin;protein_id=NP_766148.2;tag=RefSeq Select;extra_copy_number=0
CM058251.1	Liftoff	CDS	66957286	66957349	.	-	.	ID=cds-NP_766148.2;Parent=rna-NM_172560.3;Dbxref=CCDS:CCDS24888.2,GeneID:216846,GenBank:NP_766148.2,MGI:MGI:2443290;Name=NP_766148.2;gbkey=CDS;gene=Cntrob;product=centrobin;protein_id=NP_766148.2;tag=RefSeq Select;extra_copy_number=0
CM058251.1	Liftoff	CDS	66957779	66957863	.	-	.	ID=cds-NP_766148.2;Parent=rna-NM_172560.3;Dbxref=CCDS:CCDS24888.2,GeneID:216846,GenBank:NP_766148.2,MGI:MGI:2443290;Name=NP_766148.2;gbkey=CDS;gene=Cntrob;product=centrobin;protein_id=NP_766148.2;tag=RefSeq Select;extra_copy_number=0
CM058251.1	Liftoff	CDS	66958620	66958892	.	-	.	ID=cds-NP_766148.2;Parent=rna-NM_172560.3;Dbxref=CCDS:CCDS24888.2,GeneID:216846,GenBank:NP_766148.2,MGI:MGI:2443290;Name=NP_766148.2;gbkey=CDS;gene=Cntrob;product=centrobin;protein_id=NP_766148.2;tag=RefSeq Select;extra_copy_number=0
CM058251.1	Liftoff	gene	66959916	66961723	.	+	.	ID=gene-Trappc1;Dbxref=GeneID:245828,MGI:MGI:1098727;Name=Trappc1;description=trafficking protein particle complex 1;gbkey=Gene;gene=Trappc1;gene_biotype=protein_coding;gene_synonym=BET5,D11Ertd172e,MUM2;coverage=1.0;sequence_ID=1.0;valid_ORFs=1;extra_copy_number=0;copy_num_ID=gene-Trappc1_0
CM058251.1	Liftoff	mRNA	66959916	66961723	.	+	.	ID=rna-NM_001024206.2;Parent=gene-Trappc1;Dbxref=GeneID:245828,GenBank:NM_001024206.2,MGI:MGI:1098727;Name=NM_001024206.2;gbkey=mRNA;gene=Trappc1;product=trafficking protein particle complex 1;tag=RefSeq Select;transcript_id=NM_001024206.2;matches_ref_protein=True;valid_ORF=True;extra_copy_number=0
CM058251.1	Liftoff	exon	66959916	66959996	.	+	.	ID=exon-NM_001024206.2-1;Parent=rna-NM_001024206.2;Dbxref=GeneID:245828,GenBank:NM_001024206.2,MGI:MGI:1098727;gbkey=mRNA;gene=Trappc1;product=trafficking protein particle complex 1;tag=RefSeq Select;transcript_id=NM_001024206.2;extra_copy_number=0
CM058251.1	Liftoff	exon	66960088	66960186	.	+	.	ID=exon-NM_001024206.2-2;Parent=rna-NM_001024206.2;Dbxref=GeneID:245828,GenBank:NM_001024206.2,MGI:MGI:1098727;gbkey=mRNA;gene=Trappc1;product=trafficking protein particle complex 1;tag=RefSeq Select;transcript_id=NM_001024206.2;extra_copy_number=0
CM058251.1	Liftoff	exon	66960325	66960395	.	+	.	ID=exon-NM_001024206.2-3;Parent=rna-NM_001024206.2;Dbxref=GeneID:245828,GenBank:NM_001024206.2,MGI:MGI:1098727;gbkey=mRNA;gene=Trappc1;product=trafficking protein particle complex 1;tag=RefSeq Select;transcript_id=NM_001024206.2;extra_copy_number=0
CM058251.1	Liftoff	exon	66960754	66960892	.	+	.	ID=exon-NM_001024206.2-4;Parent=rna-NM_001024206.2;Dbxref=GeneID:245828,GenBank:NM_001024206.2,MGI:MGI:1098727;gbkey=mRNA;gene=Trappc1;product=trafficking protein particle complex 1;tag=RefSeq Select;transcript_id=NM_001024206.2;extra_copy_number=0
CM058251.1	Liftoff	exon	66961369	66961723	.	+	.	ID=exon-NM_001024206.2-5;Parent=rna-NM_001024206.2;Dbxref=GeneID:245828,GenBank:NM_001024206.2,MGI:MGI:1098727;gbkey=mRNA;gene=Trappc1;product=trafficking protein particle complex 1;tag=RefSeq Select;transcript_id=NM_001024206.2;extra_copy_number=0
CM058251.1	Liftoff	CDS	66960088	66960186	.	+	.	ID=cds-NP_001019377.1;Parent=rna-NM_001024206.2;Dbxref=CCDS:CCDS24889.1,GeneID:245828,GenBank:NP_001019377.1,MGI:MGI:1098727;Name=NP_001019377.1;gbkey=CDS;gene=Trappc1;product=trafficking protein particle complex subunit 1;protein_id=NP_001019377.1;tag=RefSeq Select;extra_copy_number=0
CM058251.1	Liftoff	CDS	66960325	66960395	.	+	.	ID=cds-NP_001019377.1;Parent=rna-NM_001024206.2;Dbxref=CCDS:CCDS24889.1,GeneID:245828,GenBank:NP_001019377.1,MGI:MGI:1098727;Name=NP_001019377.1;gbkey=CDS;gene=Trappc1;product=trafficking protein particle complex subunit 1;protein_id=NP_001019377.1;tag=RefSeq Select;extra_copy_number=0
CM058251.1	Liftoff	CDS	66960754	66960892	.	+	.	ID=cds-NP_001019377.1;Parent=rna-NM_001024206.2;Dbxref=CCDS:CCDS24889.1,GeneID:245828,GenBank:NP_001019377.1,MGI:MGI:1098727;Name=NP_001019377.1;gbkey=CDS;gene=Trappc1;product=trafficking protein particle complex subunit 1;protein_id=NP_001019377.1;tag=RefSeq Select;extra_copy_number=0
CM058251.1	Liftoff	CDS	66961369	66961497	.	+	.	ID=cds-NP_001019377.1;Parent=rna-NM_001024206.2;Dbxref=CCDS:CCDS24889.1,GeneID:245828,GenBank:NP_001019377.1,MGI:MGI:1098727;Name=NP_001019377.1;gbkey=CDS;gene=Trappc1;product=trafficking protein particle complex subunit 1;protein_id=NP_001019377.1;tag=RefSeq Select;extra_copy_number=0
CM058251.1	Liftoff	gene	66962188	66968971	.	+	.	ID=gene-Kcnab3;Dbxref=GeneID:16499,MGI:MGI:1336208;Name=Kcnab3;description=potassium voltage-gated channel%2C shaker-related subfamily%2C beta member 3;gbkey=Gene;gene=Kcnab3;gene_biotype=protein_coding;gene_synonym=C330022D06Rik,Kcnab4,mKv(beta)4;coverage=1.0;sequence_ID=1.0;valid_ORFs=1;extra_copy_number=0;copy_num_ID=gene-Kcnab3_0
CM058251.1	Liftoff	mRNA	66962188	66968971	.	+	.	ID=rna-NM_010599.4;Parent=gene-Kcnab3;Dbxref=GeneID:16499,GenBank:NM_010599.4,MGI:MGI:1336208;Name=NM_010599.4;gbkey=mRNA;gene=Kcnab3;product=potassium voltage-gated channel%2C shaker-related subfamily%2C beta member 3;tag=RefSeq Select;transcript_id=NM_010599.4;matches_ref_protein=True;valid_ORF=True;extra_copy_number=0
CM058251.1	Liftoff	exon	66962188	66962853	.	+	.	ID=exon-NM_010599.4-1;Parent=rna-NM_010599.4;Dbxref=GeneID:16499,GenBank:NM_010599.4,MGI:MGI:1336208;gbkey=mRNA;gene=Kcnab3;product=potassium voltage-gated channel%2C shaker-related subfamily%2C beta member 3;tag=RefSeq Select;transcript_id=NM_010599.4;extra_copy_number=0
CM058251.1	Liftoff	exon	66964050	66964093	.	+	.	ID=exon-NM_010599.4-2;Parent=rna-NM_010599.4;Dbxref=GeneID:16499,GenBank:NM_010599.4,MGI:MGI:1336208;gbkey=mRNA;gene=Kcnab3;product=potassium voltage-gated channel%2C shaker-related subfamily%2C beta member 3;tag=RefSeq Select;transcript_id=NM_010599.4;extra_copy_number=0
CM058251.1	Liftoff	exon	66964181	66964218	.	+	.	ID=exon-NM_010599.4-3;Parent=rna-NM_010599.4;Dbxref=GeneID:16499,GenBank:NM_010599.4,MGI:MGI:1336208;gbkey=mRNA;gene=Kcnab3;product=potassium voltage-gated channel%2C shaker-related subfamily%2C beta member 3;tag=RefSeq Select;transcript_id=NM_010599.4;extra_copy_number=0
CM058251.1	Liftoff	exon	66964439	66964518	.	+	.	ID=exon-NM_010599.4-4;Parent=rna-NM_010599.4;Dbxref=GeneID:16499,GenBank:NM_010599.4,MGI:MGI:1336208;gbkey=mRNA;gene=Kcnab3;product=potassium voltage-gated channel%2C shaker-related subfamily%2C beta member 3;tag=RefSeq Select;transcript_id=NM_010599.4;extra_copy_number=0
CM058251.1	Liftoff	exon	66965780	66965824	.	+	.	ID=exon-NM_010599.4-5;Parent=rna-NM_010599.4;Dbxref=GeneID:16499,GenBank:NM_010599.4,MGI:MGI:1336208;gbkey=mRNA;gene=Kcnab3;product=potassium voltage-gated channel%2C shaker-related subfamily%2C beta member 3;tag=RefSeq Select;transcript_id=NM_010599.4;extra_copy_number=0
CM058251.1	Liftoff	exon	66965913	66965957	.	+	.	ID=exon-NM_010599.4-6;Parent=rna-NM_010599.4;Dbxref=GeneID:16499,GenBank:NM_010599.4,MGI:MGI:1336208;gbkey=mRNA;gene=Kcnab3;product=potassium voltage-gated channel%2C shaker-related subfamily%2C beta member 3;tag=RefSeq Select;transcript_id=NM_010599.4;extra_copy_number=0
CM058251.1	Liftoff	exon	66966113	66966156	.	+	.	ID=exon-NM_010599.4-7;Parent=rna-NM_010599.4;Dbxref=GeneID:16499,GenBank:NM_010599.4,MGI:MGI:1336208;gbkey=mRNA;gene=Kcnab3;product=potassium voltage-gated channel%2C shaker-related subfamily%2C beta member 3;tag=RefSeq Select;transcript_id=NM_010599.4;extra_copy_number=0
CM058251.1	Liftoff	exon	66966327	66966413	.	+	.	ID=exon-NM_010599.4-8;Parent=rna-NM_010599.4;Dbxref=GeneID:16499,GenBank:NM_010599.4,MGI:MGI:1336208;gbkey=mRNA;gene=Kcnab3;product=potassium voltage-gated channel%2C shaker-related subfamily%2C beta member 3;tag=RefSeq Select;transcript_id=NM_010599.4;extra_copy_number=0
CM058251.1	Liftoff	exon	66966670	66966755	.	+	.	ID=exon-NM_010599.4-9;Parent=rna-NM_010599.4;Dbxref=GeneID:16499,GenBank:NM_010599.4,MGI:MGI:1336208;gbkey=mRNA;gene=Kcnab3;product=potassium voltage-gated channel%2C shaker-related subfamily%2C beta member 3;tag=RefSeq Select;transcript_id=NM_010599.4;extra_copy_number=0
CM058251.1	Liftoff	exon	66966981	66967101	.	+	.	ID=exon-NM_010599.4-10;Parent=rna-NM_010599.4;Dbxref=GeneID:16499,GenBank:NM_010599.4,MGI:MGI:1336208;gbkey=mRNA;gene=Kcnab3;product=potassium voltage-gated channel%2C shaker-related subfamily%2C beta member 3;tag=RefSeq Select;transcript_id=NM_010599.4;extra_copy_number=0
CM058251.1	Liftoff	exon	66967192	66967286	.	+	.	ID=exon-NM_010599.4-11;Parent=rna-NM_010599.4;Dbxref=GeneID:16499,GenBank:NM_010599.4,MGI:MGI:1336208;gbkey=mRNA;gene=Kcnab3;product=potassium voltage-gated channel%2C shaker-related subfamily%2C beta member 3;tag=RefSeq Select;transcript_id=NM_010599.4;extra_copy_number=0
CM058251.1	Liftoff	exon	66967390	66967510	.	+	.	ID=exon-NM_010599.4-12;Parent=rna-NM_010599.4;Dbxref=GeneID:16499,GenBank:NM_010599.4,MGI:MGI:1336208;gbkey=mRNA;gene=Kcnab3;product=potassium voltage-gated channel%2C shaker-related subfamily%2C beta member 3;tag=RefSeq Select;transcript_id=NM_010599.4;extra_copy_number=0
CM058251.1	Liftoff	exon	66967666	66967754	.	+	.	ID=exon-NM_010599.4-13;Parent=rna-NM_010599.4;Dbxref=GeneID:16499,GenBank:NM_010599.4,MGI:MGI:1336208;gbkey=mRNA;gene=Kcnab3;product=potassium voltage-gated channel%2C shaker-related subfamily%2C beta member 3;tag=RefSeq Select;transcript_id=NM_010599.4;extra_copy_number=0
CM058251.1	Liftoff	exon	66967996	66968971	.	+	.	ID=exon-NM_010599.4-14;Parent=rna-NM_010599.4;Dbxref=GeneID:16499,GenBank:NM_010599.4,MGI:MGI:1336208;gbkey=mRNA;gene=Kcnab3;product=potassium voltage-gated channel%2C shaker-related subfamily%2C beta member 3;tag=RefSeq Select;transcript_id=NM_010599.4;extra_copy_number=0
CM058251.1	Liftoff	CDS	66962612	66962853	.	+	.	ID=cds-NP_034729.3;Parent=rna-NM_010599.4;Dbxref=CCDS:CCDS24890.1,GeneID:16499,GenBank:NP_034729.3,MGI:MGI:1336208;Name=NP_034729.3;gbkey=CDS;gene=Kcnab3;product=voltage-gated potassium channel subunit beta-3;protein_id=NP_034729.3;tag=RefSeq Select;extra_copy_number=0
CM058251.1	Liftoff	CDS	66964050	66964093	.	+	.	ID=cds-NP_034729.3;Parent=rna-NM_010599.4;Dbxref=CCDS:CCDS24890.1,GeneID:16499,GenBank:NP_034729.3,MGI:MGI:1336208;Name=NP_034729.3;gbkey=CDS;gene=Kcnab3;product=voltage-gated potassium channel subunit beta-3;protein_id=NP_034729.3;tag=RefSeq Select;extra_copy_number=0
CM058251.1	Liftoff	CDS	66964181	66964218	.	+	.	ID=cds-NP_034729.3;Parent=rna-NM_010599.4;Dbxref=CCDS:CCDS24890.1,GeneID:16499,GenBank:NP_034729.3,MGI:MGI:1336208;Name=NP_034729.3;gbkey=CDS;gene=Kcnab3;product=voltage-gated potassium channel subunit beta-3;protein_id=NP_034729.3;tag=RefSeq Select;extra_copy_number=0
CM058251.1	Liftoff	CDS	66964439	66964518	.	+	.	ID=cds-NP_034729.3;Parent=rna-NM_010599.4;Dbxref=CCDS:CCDS24890.1,GeneID:16499,GenBank:NP_034729.3,MGI:MGI:1336208;Name=NP_034729.3;gbkey=CDS;gene=Kcnab3;product=voltage-gated potassium channel subunit beta-3;protein_id=NP_034729.3;tag=RefSeq Select;extra_copy_number=0
CM058251.1	Liftoff	CDS	66965780	66965824	.	+	.	ID=cds-NP_034729.3;Parent=rna-NM_010599.4;Dbxref=CCDS:CCDS24890.1,GeneID:16499,GenBank:NP_034729.3,MGI:MGI:1336208;Name=NP_034729.3;gbkey=CDS;gene=Kcnab3;product=voltage-gated potassium channel subunit beta-3;protein_id=NP_034729.3;tag=RefSeq Select;extra_copy_number=0
CM058251.1	Liftoff	CDS	66965913	66965957	.	+	.	ID=cds-NP_034729.3;Parent=rna-NM_010599.4;Dbxref=CCDS:CCDS24890.1,GeneID:16499,GenBank:NP_034729.3,MGI:MGI:1336208;Name=NP_034729.3;gbkey=CDS;gene=Kcnab3;product=voltage-gated potassium channel subunit beta-3;protein_id=NP_034729.3;tag=RefSeq Select;extra_copy_number=0
CM058251.1	Liftoff	CDS	66966113	66966156	.	+	.	ID=cds-NP_034729.3;Parent=rna-NM_010599.4;Dbxref=CCDS:CCDS24890.1,GeneID:16499,GenBank:NP_034729.3,MGI:MGI:1336208;Name=NP_034729.3;gbkey=CDS;gene=Kcnab3;product=voltage-gated potassium channel subunit beta-3;protein_id=NP_034729.3;tag=RefSeq Select;extra_copy_number=0
CM058251.1	Liftoff	CDS	66966327	66966413	.	+	.	ID=cds-NP_034729.3;Parent=rna-NM_010599.4;Dbxref=CCDS:CCDS24890.1,GeneID:16499,GenBank:NP_034729.3,MGI:MGI:1336208;Name=NP_034729.3;gbkey=CDS;gene=Kcnab3;product=voltage-gated potassium channel subunit beta-3;protein_id=NP_034729.3;tag=RefSeq Select;extra_copy_number=0
CM058251.1	Liftoff	CDS	66966670	66966755	.	+	.	ID=cds-NP_034729.3;Parent=rna-NM_010599.4;Dbxref=CCDS:CCDS24890.1,GeneID:16499,GenBank:NP_034729.3,MGI:MGI:1336208;Name=NP_034729.3;gbkey=CDS;gene=Kcnab3;product=voltage-gated potassium channel subunit beta-3;protein_id=NP_034729.3;tag=RefSeq Select;extra_copy_number=0
CM058251.1	Liftoff	CDS	66966981	66967101	.	+	.	ID=cds-NP_034729.3;Parent=rna-NM_010599.4;Dbxref=CCDS:CCDS24890.1,GeneID:16499,GenBank:NP_034729.3,MGI:MGI:1336208;Name=NP_034729.3;gbkey=CDS;gene=Kcnab3;product=voltage-gated potassium channel subunit beta-3;protein_id=NP_034729.3;tag=RefSeq Select;extra_copy_number=0
CM058251.1	Liftoff	CDS	66967192	66967286	.	+	.	ID=cds-NP_034729.3;Parent=rna-NM_010599.4;Dbxref=CCDS:CCDS24890.1,GeneID:16499,GenBank:NP_034729.3,MGI:MGI:1336208;Name=NP_034729.3;gbkey=CDS;gene=Kcnab3;product=voltage-gated potassium channel subunit beta-3;protein_id=NP_034729.3;tag=RefSeq Select;extra_copy_number=0
CM058251.1	Liftoff	CDS	66967390	66967510	.	+	.	ID=cds-NP_034729.3;Parent=rna-NM_010599.4;Dbxref=CCDS:CCDS24890.1,GeneID:16499,GenBank:NP_034729.3,MGI:MGI:1336208;Name=NP_034729.3;gbkey=CDS;gene=Kcnab3;product=voltage-gated potassium channel subunit beta-3;protein_id=NP_034729.3;tag=RefSeq Select;extra_copy_number=0
CM058251.1	Liftoff	CDS	66967666	66967754	.	+	.	ID=cds-NP_034729.3;Parent=rna-NM_010599.4;Dbxref=CCDS:CCDS24890.1,GeneID:16499,GenBank:NP_034729.3,MGI:MGI:1336208;Name=NP_034729.3;gbkey=CDS;gene=Kcnab3;product=voltage-gated potassium channel subunit beta-3;protein_id=NP_034729.3;tag=RefSeq Select;extra_copy_number=0
CM058251.1	Liftoff	CDS	66967996	66968073	.	+	.	ID=cds-NP_034729.3;Parent=rna-NM_010599.4;Dbxref=CCDS:CCDS24890.1,GeneID:16499,GenBank:NP_034729.3,MGI:MGI:1336208;Name=NP_034729.3;gbkey=CDS;gene=Kcnab3;product=voltage-gated potassium channel subunit beta-3;protein_id=NP_034729.3;tag=RefSeq Select;extra_copy_number=0
CM058251.1	Liftoff	gene	66976386	66978571	.	+	.	ID=gene-Rnf227;Dbxref=GeneID:80515,MGI:MGI:1915359;Name=Rnf227;description=ring finger protein 227;gbkey=Gene;gene=Rnf227;gene_biotype=protein_coding;gene_synonym=2310043C11Rik,A030009H04Rik,Chd3os,MNCb-2875,RNF21;coverage=1.0;sequence_ID=1.0;valid_ORFs=1;extra_copy_number=0;copy_num_ID=gene-Rnf227_0
CM058251.1	Liftoff	mRNA	66976386	66978571	.	+	.	ID=rna-NM_001413473.1;Parent=gene-Rnf227;Dbxref=GeneID:80515,GenBank:NM_001413473.1,MGI:MGI:1915359;Name=NM_001413473.1;gbkey=mRNA;gene=Rnf227;product=ring finger protein 227;tag=RefSeq Select;transcript_id=NM_001413473.1;matches_ref_protein=True;valid_ORF=True;extra_copy_number=0
CM058251.1	Liftoff	exon	66976386	66976988	.	+	.	ID=exon-NM_001413473.1-1;Parent=rna-NM_001413473.1;Dbxref=GeneID:80515,GenBank:NM_001413473.1,MGI:MGI:1915359;gbkey=mRNA;gene=Rnf227;product=ring finger protein 227;tag=RefSeq Select;transcript_id=NM_001413473.1;extra_copy_number=0
CM058251.1	Liftoff	exon	66977089	66978571	.	+	.	ID=exon-NM_001413473.1-2;Parent=rna-NM_001413473.1;Dbxref=GeneID:80515,GenBank:NM_001413473.1,MGI:MGI:1915359;gbkey=mRNA;gene=Rnf227;product=ring finger protein 227;tag=RefSeq Select;transcript_id=NM_001413473.1;extra_copy_number=0
CM058251.1	Liftoff	CDS	66976472	66976988	.	+	.	ID=cds-NP_001400402.1;Parent=rna-NM_001413473.1;Dbxref=GeneID:80515,GenBank:NP_001400402.1,MGI:MGI:1915359;Name=NP_001400402.1;gbkey=CDS;gene=Rnf227;product=RING finger protein 227;protein_id=NP_001400402.1;tag=RefSeq Select;extra_copy_number=0
CM058251.1	Liftoff	CDS	66977089	66977144	.	+	.	ID=cds-NP_001400402.1;Parent=rna-NM_001413473.1;Dbxref=GeneID:80515,GenBank:NP_001400402.1,MGI:MGI:1915359;Name=NP_001400402.1;gbkey=CDS;gene=Rnf227;product=RING finger protein 227;protein_id=NP_001400402.1;tag=RefSeq Select;extra_copy_number=0
CM058251.1	Liftoff	gene	66979203	67005429	.	-	.	ID=gene-Chd3;Dbxref=GeneID:216848,MGI:MGI:1344395;Name=Chd3;description=chromodomain helicase DNA binding protein 3;gbkey=Gene;gene=Chd3;gene_biotype=protein_coding;gene_synonym=2600010P09Rik,Chd7,Prp7,Prp9-1;coverage=1.0;sequence_ID=1.0;valid_ORFs=19;extra_copy_number=0;copy_num_ID=gene-Chd3_0
CM058251.1	Liftoff	mRNA	66979203	67005356	.	-	.	ID=rna-NM_146019.4;Parent=gene-Chd3;Dbxref=GeneID:216848,GenBank:NM_146019.4,MGI:MGI:1344395;Name=NM_146019.4;gbkey=mRNA;gene=Chd3;product=chromodomain helicase DNA binding protein 3;tag=RefSeq Select;transcript_id=NM_146019.4;matches_ref_protein=True;valid_ORF=True;extra_copy_number=0
CM058251.1	Liftoff	exon	66979203	66980408	.	-	.	ID=exon-NM_146019.4-40;Parent=rna-NM_146019.4;Dbxref=GeneID:216848,GenBank:NM_146019.4,MGI:MGI:1344395;gbkey=mRNA;gene=Chd3;product=chromodomain helicase DNA binding protein 3;tag=RefSeq Select;transcript_id=NM_146019.4;extra_copy_number=0
CM058251.1	Liftoff	exon	66981066	66981192	.	-	.	ID=exon-NM_146019.4-39;Parent=rna-NM_146019.4;Dbxref=GeneID:216848,GenBank:NM_146019.4,MGI:MGI:1344395;gbkey=mRNA;gene=Chd3;product=chromodomain helicase DNA binding protein 3;tag=RefSeq Select;transcript_id=NM_146019.4;extra_copy_number=0
CM058251.1	Liftoff	exon	66981401	66981564	.	-	.	ID=exon-NM_146019.4-38;Parent=rna-NM_146019.4;Dbxref=GeneID:216848,GenBank:NM_146019.4,MGI:MGI:1344395;gbkey=mRNA;gene=Chd3;product=chromodomain helicase DNA binding protein 3;tag=RefSeq Select;transcript_id=NM_146019.4;extra_copy_number=0
CM058251.1	Liftoff	exon	66982548	66982743	.	-	.	ID=exon-NM_146019.4-37;Parent=rna-NM_146019.4;Dbxref=GeneID:216848,GenBank:NM_146019.4,MGI:MGI:1344395;gbkey=mRNA;gene=Chd3;product=chromodomain helicase DNA binding protein 3;tag=RefSeq Select;transcript_id=NM_146019.4;extra_copy_number=0
CM058251.1	Liftoff	exon	66982996	66983128	.	-	.	ID=exon-NM_146019.4-36;Parent=rna-NM_146019.4;Dbxref=GeneID:216848,GenBank:NM_146019.4,MGI:MGI:1344395;gbkey=mRNA;gene=Chd3;product=chromodomain helicase DNA binding protein 3;tag=RefSeq Select;transcript_id=NM_146019.4;extra_copy_number=0
CM058251.1	Liftoff	exon	66983683	66983791	.	-	.	ID=exon-NM_146019.4-35;Parent=rna-NM_146019.4;Dbxref=GeneID:216848,GenBank:NM_146019.4,MGI:MGI:1344395;gbkey=mRNA;gene=Chd3;product=chromodomain helicase DNA binding protein 3;tag=RefSeq Select;transcript_id=NM_146019.4;extra_copy_number=0
CM058251.1	Liftoff	exon	66984323	66984451	.	-	.	ID=exon-NM_146019.4-34;Parent=rna-NM_146019.4;Dbxref=GeneID:216848,GenBank:NM_146019.4,MGI:MGI:1344395;gbkey=mRNA;gene=Chd3;product=chromodomain helicase DNA binding protein 3;tag=RefSeq Select;transcript_id=NM_146019.4;extra_copy_number=0
CM058251.1	Liftoff	exon	66984640	66984741	.	-	.	ID=exon-NM_146019.4-33;Parent=rna-NM_146019.4;Dbxref=GeneID:216848,GenBank:NM_146019.4,MGI:MGI:1344395;gbkey=mRNA;gene=Chd3;product=chromodomain helicase DNA binding protein 3;tag=RefSeq Select;transcript_id=NM_146019.4;extra_copy_number=0
CM058251.1	Liftoff	exon	66984851	66984986	.	-	.	ID=exon-NM_146019.4-32;Parent=rna-NM_146019.4;Dbxref=GeneID:216848,GenBank:NM_146019.4,MGI:MGI:1344395;gbkey=mRNA;gene=Chd3;product=chromodomain helicase DNA binding protein 3;tag=RefSeq Select;transcript_id=NM_146019.4;extra_copy_number=0
CM058251.1	Liftoff	exon	66985101	66985222	.	-	.	ID=exon-NM_146019.4-31;Parent=rna-NM_146019.4;Dbxref=GeneID:216848,GenBank:NM_146019.4,MGI:MGI:1344395;gbkey=mRNA;gene=Chd3;product=chromodomain helicase DNA binding protein 3;tag=RefSeq Select;transcript_id=NM_146019.4;extra_copy_number=0
CM058251.1	Liftoff	exon	66985720	66985882	.	-	.	ID=exon-NM_146019.4-30;Parent=rna-NM_146019.4;Dbxref=GeneID:216848,GenBank:NM_146019.4,MGI:MGI:1344395;gbkey=mRNA;gene=Chd3;product=chromodomain helicase DNA binding protein 3;tag=RefSeq Select;transcript_id=NM_146019.4;extra_copy_number=0
CM058251.1	Liftoff	exon	66986037	66986181	.	-	.	ID=exon-NM_146019.4-29;Parent=rna-NM_146019.4;Dbxref=GeneID:216848,GenBank:NM_146019.4,MGI:MGI:1344395;gbkey=mRNA;gene=Chd3;product=chromodomain helicase DNA binding protein 3;tag=RefSeq Select;transcript_id=NM_146019.4;extra_copy_number=0
CM058251.1	Liftoff	exon	66986722	66986855	.	-	.	ID=exon-NM_146019.4-28;Parent=rna-NM_146019.4;Dbxref=GeneID:216848,GenBank:NM_146019.4,MGI:MGI:1344395;gbkey=mRNA;gene=Chd3;product=chromodomain helicase DNA binding protein 3;tag=RefSeq Select;transcript_id=NM_146019.4;extra_copy_number=0
CM058251.1	Liftoff	exon	66987014	66987099	.	-	.	ID=exon-NM_146019.4-27;Parent=rna-NM_146019.4;Dbxref=GeneID:216848,GenBank:NM_146019.4,MGI:MGI:1344395;gbkey=mRNA;gene=Chd3;product=chromodomain helicase DNA binding protein 3;tag=RefSeq Select;transcript_id=NM_146019.4;extra_copy_number=0
CM058251.1	Liftoff	exon	66988030	66988095	.	-	.	ID=exon-NM_146019.4-26;Parent=rna-NM_146019.4;Dbxref=GeneID:216848,GenBank:NM_146019.4,MGI:MGI:1344395;gbkey=mRNA;gene=Chd3;product=chromodomain helicase DNA binding protein 3;tag=RefSeq Select;transcript_id=NM_146019.4;extra_copy_number=0
CM058251.1	Liftoff	exon	66988477	66988654	.	-	.	ID=exon-NM_146019.4-25;Parent=rna-NM_146019.4;Dbxref=GeneID:216848,GenBank:NM_146019.4,MGI:MGI:1344395;gbkey=mRNA;gene=Chd3;product=chromodomain helicase DNA binding protein 3;tag=RefSeq Select;transcript_id=NM_146019.4;extra_copy_number=0
CM058251.1	Liftoff	exon	66989118	66989284	.	-	.	ID=exon-NM_146019.4-24;Parent=rna-NM_146019.4;Dbxref=GeneID:216848,GenBank:NM_146019.4,MGI:MGI:1344395;gbkey=mRNA;gene=Chd3;product=chromodomain helicase DNA binding protein 3;tag=RefSeq Select;transcript_id=NM_146019.4;extra_copy_number=0
CM058251.1	Liftoff	exon	66989594	66989825	.	-	.	ID=exon-NM_146019.4-23;Parent=rna-NM_146019.4;Dbxref=GeneID:216848,GenBank:NM_146019.4,MGI:MGI:1344395;gbkey=mRNA;gene=Chd3;product=chromodomain helicase DNA binding protein 3;tag=RefSeq Select;transcript_id=NM_146019.4;extra_copy_number=0
CM058251.1	Liftoff	exon	66989992	66990116	.	-	.	ID=exon-NM_146019.4-22;Parent=rna-NM_146019.4;Dbxref=GeneID:216848,GenBank:NM_146019.4,MGI:MGI:1344395;gbkey=mRNA;gene=Chd3;product=chromodomain helicase DNA binding protein 3;tag=RefSeq Select;transcript_id=NM_146019.4;extra_copy_number=0
CM058251.1	Liftoff	exon	66990295	66990412	.	-	.	ID=exon-NM_146019.4-21;Parent=rna-NM_146019.4;Dbxref=GeneID:216848,GenBank:NM_146019.4,MGI:MGI:1344395;gbkey=mRNA;gene=Chd3;product=chromodomain helicase DNA binding protein 3;tag=RefSeq Select;transcript_id=NM_146019.4;extra_copy_number=0
CM058251.1	Liftoff	exon	66991269	66991400	.	-	.	ID=exon-NM_146019.4-20;Parent=rna-NM_146019.4;Dbxref=GeneID:216848,GenBank:NM_146019.4,MGI:MGI:1344395;gbkey=mRNA;gene=Chd3;product=chromodomain helicase DNA binding protein 3;tag=RefSeq Select;transcript_id=NM_146019.4;extra_copy_number=0
CM058251.1	Liftoff	exon	66991561	66991702	.	-	.	ID=exon-NM_146019.4-19;Parent=rna-NM_146019.4;Dbxref=GeneID:216848,GenBank:NM_146019.4,MGI:MGI:1344395;gbkey=mRNA;gene=Chd3;product=chromodomain helicase DNA binding protein 3;tag=RefSeq Select;transcript_id=NM_146019.4;extra_copy_number=0
CM058251.1	Liftoff	exon	66992137	66992310	.	-	.	ID=exon-NM_146019.4-18;Parent=rna-NM_146019.4;Dbxref=GeneID:216848,GenBank:NM_146019.4,MGI:MGI:1344395;gbkey=mRNA;gene=Chd3;product=chromodomain helicase DNA binding protein 3;tag=RefSeq Select;transcript_id=NM_146019.4;extra_copy_number=0
CM058251.1	Liftoff	exon	66992466	66992587	.	-	.	ID=exon-NM_146019.4-17;Parent=rna-NM_146019.4;Dbxref=GeneID:216848,GenBank:NM_146019.4,MGI:MGI:1344395;gbkey=mRNA;gene=Chd3;product=chromodomain helicase DNA binding protein 3;tag=RefSeq Select;transcript_id=NM_146019.4;extra_copy_number=0
CM058251.1	Liftoff	exon	66992868	66993005	.	-	.	ID=exon-NM_146019.4-16;Parent=rna-NM_146019.4;Dbxref=GeneID:216848,GenBank:NM_146019.4,MGI:MGI:1344395;gbkey=mRNA;gene=Chd3;product=chromodomain helicase DNA binding protein 3;tag=RefSeq Select;transcript_id=NM_146019.4;extra_copy_number=0
CM058251.1	Liftoff	exon	66993295	66993495	.	-	.	ID=exon-NM_146019.4-15;Parent=rna-NM_146019.4;Dbxref=GeneID:216848,GenBank:NM_146019.4,MGI:MGI:1344395;gbkey=mRNA;gene=Chd3;product=chromodomain helicase DNA binding protein 3;tag=RefSeq Select;transcript_id=NM_146019.4;extra_copy_number=0
CM058251.1	Liftoff	exon	66993635	66993826	.	-	.	ID=exon-NM_146019.4-14;Parent=rna-NM_146019.4;Dbxref=GeneID:216848,GenBank:NM_146019.4,MGI:MGI:1344395;gbkey=mRNA;gene=Chd3;product=chromodomain helicase DNA binding protein 3;tag=RefSeq Select;transcript_id=NM_146019.4;extra_copy_number=0
CM058251.1	Liftoff	exon	66994173	66994272	.	-	.	ID=exon-NM_146019.4-13;Parent=rna-NM_146019.4;Dbxref=GeneID:216848,GenBank:NM_146019.4,MGI:MGI:1344395;gbkey=mRNA;gene=Chd3;product=chromodomain helicase DNA binding protein 3;tag=RefSeq Select;transcript_id=NM_146019.4;extra_copy_number=0
CM058251.1	Liftoff	exon	66995057	66995188	.	-	.	ID=exon-NM_146019.4-12;Parent=rna-NM_146019.4;Dbxref=GeneID:216848,GenBank:NM_146019.4,MGI:MGI:1344395;gbkey=mRNA;gene=Chd3;product=chromodomain helicase DNA binding protein 3;tag=RefSeq Select;transcript_id=NM_146019.4;extra_copy_number=0
CM058251.1	Liftoff	exon	66995757	66995968	.	-	.	ID=exon-NM_146019.4-11;Parent=rna-NM_146019.4;Dbxref=GeneID:216848,GenBank:NM_146019.4,MGI:MGI:1344395;gbkey=mRNA;gene=Chd3;product=chromodomain helicase DNA binding protein 3;tag=RefSeq Select;transcript_id=NM_146019.4;extra_copy_number=0
CM058251.1	Liftoff	exon	66996102	66996305	.	-	.	ID=exon-NM_146019.4-10;Parent=rna-NM_146019.4;Dbxref=GeneID:216848,GenBank:NM_146019.4,MGI:MGI:1344395;gbkey=mRNA;gene=Chd3;product=chromodomain helicase DNA binding protein 3;tag=RefSeq Select;transcript_id=NM_146019.4;extra_copy_number=0
CM058251.1	Liftoff	exon	66996475	66996705	.	-	.	ID=exon-NM_146019.4-9;Parent=rna-NM_146019.4;Dbxref=GeneID:216848,GenBank:NM_146019.4,MGI:MGI:1344395;gbkey=mRNA;gene=Chd3;product=chromodomain helicase DNA binding protein 3;tag=RefSeq Select;transcript_id=NM_146019.4;extra_copy_number=0
CM058251.1	Liftoff	exon	66996979	66997172	.	-	.	ID=exon-NM_146019.4-8;Parent=rna-NM_146019.4;Dbxref=GeneID:216848,GenBank:NM_146019.4,MGI:MGI:1344395;gbkey=mRNA;gene=Chd3;product=chromodomain helicase DNA binding protein 3;tag=RefSeq Select;transcript_id=NM_146019.4;extra_copy_number=0
CM058251.1	Liftoff	exon	66997315	66997465	.	-	.	ID=exon-NM_146019.4-7;Parent=rna-NM_146019.4;Dbxref=GeneID:216848,GenBank:NM_146019.4,MGI:MGI:1344395;gbkey=mRNA;gene=Chd3;product=chromodomain helicase DNA binding protein 3;tag=RefSeq Select;transcript_id=NM_146019.4;extra_copy_number=0
CM058251.1	Liftoff	exon	66997601	66997731	.	-	.	ID=exon-NM_146019.4-6;Parent=rna-NM_146019.4;Dbxref=GeneID:216848,GenBank:NM_146019.4,MGI:MGI:1344395;gbkey=mRNA;gene=Chd3;product=chromodomain helicase DNA binding protein 3;tag=RefSeq Select;transcript_id=NM_146019.4;extra_copy_number=0
CM058251.1	Liftoff	exon	66997966	66998252	.	-	.	ID=exon-NM_146019.4-5;Parent=rna-NM_146019.4;Dbxref=GeneID:216848,GenBank:NM_146019.4,MGI:MGI:1344395;gbkey=mRNA;gene=Chd3;product=chromodomain helicase DNA binding protein 3;tag=RefSeq Select;transcript_id=NM_146019.4;extra_copy_number=0
CM058251.1	Liftoff	exon	66999550	66999674	.	-	.	ID=exon-NM_146019.4-4;Parent=rna-NM_146019.4;Dbxref=GeneID:216848,GenBank:NM_146019.4,MGI:MGI:1344395;gbkey=mRNA;gene=Chd3;product=chromodomain helicase DNA binding protein 3;tag=RefSeq Select;transcript_id=NM_146019.4;extra_copy_number=0
CM058251.1	Liftoff	exon	66999903	67000073	.	-	.	ID=exon-NM_146019.4-3;Parent=rna-NM_146019.4;Dbxref=GeneID:216848,GenBank:NM_146019.4,MGI:MGI:1344395;gbkey=mRNA;gene=Chd3;product=chromodomain helicase DNA binding protein 3;tag=RefSeq Select;transcript_id=NM_146019.4;extra_copy_number=0
CM058251.1	Liftoff	exon	67000622	67000734	.	-	.	ID=exon-NM_146019.4-2;Parent=rna-NM_146019.4;Dbxref=GeneID:216848,GenBank:NM_146019.4,MGI:MGI:1344395;gbkey=mRNA;gene=Chd3;product=chromodomain helicase DNA binding protein 3;tag=RefSeq Select;transcript_id=NM_146019.4;extra_copy_number=0
CM058251.1	Liftoff	exon	67005066	67005356	.	-	.	ID=exon-NM_146019.4-1;Parent=rna-NM_146019.4;Dbxref=GeneID:216848,GenBank:NM_146019.4,MGI:MGI:1344395;gbkey=mRNA;gene=Chd3;product=chromodomain helicase DNA binding protein 3;tag=RefSeq Select;transcript_id=NM_146019.4;extra_copy_number=0
CM058251.1	Liftoff	CDS	66980281	66980408	.	-	.	ID=cds-NP_666131.3;Parent=rna-NM_146019.4;Dbxref=CCDS:CCDS48825.2,GeneID:216848,GenBank:NP_666131.3,MGI:MGI:1344395;Name=NP_666131.3;gbkey=CDS;gene=Chd3;product=chromodomain-helicase-DNA-binding protein 3;protein_id=NP_666131.3;tag=RefSeq Select;extra_copy_number=0
CM058251.1	Liftoff	CDS	66981066	66981192	.	-	.	ID=cds-NP_666131.3;Parent=rna-NM_146019.4;Dbxref=CCDS:CCDS48825.2,GeneID:216848,GenBank:NP_666131.3,MGI:MGI:1344395;Name=NP_666131.3;gbkey=CDS;gene=Chd3;product=chromodomain-helicase-DNA-binding protein 3;protein_id=NP_666131.3;tag=RefSeq Select;extra_copy_number=0
CM058251.1	Liftoff	CDS	66981401	66981564	.	-	.	ID=cds-NP_666131.3;Parent=rna-NM_146019.4;Dbxref=CCDS:CCDS48825.2,GeneID:216848,GenBank:NP_666131.3,MGI:MGI:1344395;Name=NP_666131.3;gbkey=CDS;gene=Chd3;product=chromodomain-helicase-DNA-binding protein 3;protein_id=NP_666131.3;tag=RefSeq Select;extra_copy_number=0
CM058251.1	Liftoff	CDS	66982548	66982743	.	-	.	ID=cds-NP_666131.3;Parent=rna-NM_146019.4;Dbxref=CCDS:CCDS48825.2,GeneID:216848,GenBank:NP_666131.3,MGI:MGI:1344395;Name=NP_666131.3;gbkey=CDS;gene=Chd3;product=chromodomain-helicase-DNA-binding protein 3;protein_id=NP_666131.3;tag=RefSeq Select;extra_copy_number=0
CM058251.1	Liftoff	CDS	66982996	66983128	.	-	.	ID=cds-NP_666131.3;Parent=rna-NM_146019.4;Dbxref=CCDS:CCDS48825.2,GeneID:216848,GenBank:NP_666131.3,MGI:MGI:1344395;Name=NP_666131.3;gbkey=CDS;gene=Chd3;product=chromodomain-helicase-DNA-binding protein 3;protein_id=NP_666131.3;tag=RefSeq Select;extra_copy_number=0
CM058251.1	Liftoff	CDS	66983683	66983791	.	-	.	ID=cds-NP_666131.3;Parent=rna-NM_146019.4;Dbxref=CCDS:CCDS48825.2,GeneID:216848,GenBank:NP_666131.3,MGI:MGI:1344395;Name=NP_666131.3;gbkey=CDS;gene=Chd3;product=chromodomain-helicase-DNA-binding protein 3;protein_id=NP_666131.3;tag=RefSeq Select;extra_copy_number=0
CM058251.1	Liftoff	CDS	66984323	66984451	.	-	.	ID=cds-NP_666131.3;Parent=rna-NM_146019.4;Dbxref=CCDS:CCDS48825.2,GeneID:216848,GenBank:NP_666131.3,MGI:MGI:1344395;Name=NP_666131.3;gbkey=CDS;gene=Chd3;product=chromodomain-helicase-DNA-binding protein 3;protein_id=NP_666131.3;tag=RefSeq Select;extra_copy_number=0
CM058251.1	Liftoff	CDS	66984640	66984741	.	-	.	ID=cds-NP_666131.3;Parent=rna-NM_146019.4;Dbxref=CCDS:CCDS48825.2,GeneID:216848,GenBank:NP_666131.3,MGI:MGI:1344395;Name=NP_666131.3;gbkey=CDS;gene=Chd3;product=chromodomain-helicase-DNA-binding protein 3;protein_id=NP_666131.3;tag=RefSeq Select;extra_copy_number=0
CM058251.1	Liftoff	CDS	66984851	66984986	.	-	.	ID=cds-NP_666131.3;Parent=rna-NM_146019.4;Dbxref=CCDS:CCDS48825.2,GeneID:216848,GenBank:NP_666131.3,MGI:MGI:1344395;Name=NP_666131.3;gbkey=CDS;gene=Chd3;product=chromodomain-helicase-DNA-binding protein 3;protein_id=NP_666131.3;tag=RefSeq Select;extra_copy_number=0
CM058251.1	Liftoff	CDS	66985101	66985222	.	-	.	ID=cds-NP_666131.3;Parent=rna-NM_146019.4;Dbxref=CCDS:CCDS48825.2,GeneID:216848,GenBank:NP_666131.3,MGI:MGI:1344395;Name=NP_666131.3;gbkey=CDS;gene=Chd3;product=chromodomain-helicase-DNA-binding protein 3;protein_id=NP_666131.3;tag=RefSeq Select;extra_copy_number=0
CM058251.1	Liftoff	CDS	66985720	66985882	.	-	.	ID=cds-NP_666131.3;Parent=rna-NM_146019.4;Dbxref=CCDS:CCDS48825.2,GeneID:216848,GenBank:NP_666131.3,MGI:MGI:1344395;Name=NP_666131.3;gbkey=CDS;gene=Chd3;product=chromodomain-helicase-DNA-binding protein 3;protein_id=NP_666131.3;tag=RefSeq Select;extra_copy_number=0
CM058251.1	Liftoff	CDS	66986037	66986181	.	-	.	ID=cds-NP_666131.3;Parent=rna-NM_146019.4;Dbxref=CCDS:CCDS48825.2,GeneID:216848,GenBank:NP_666131.3,MGI:MGI:1344395;Name=NP_666131.3;gbkey=CDS;gene=Chd3;product=chromodomain-helicase-DNA-binding protein 3;protein_id=NP_666131.3;tag=RefSeq Select;extra_copy_number=0
CM058251.1	Liftoff	CDS	66986722	66986855	.	-	.	ID=cds-NP_666131.3;Parent=rna-NM_146019.4;Dbxref=CCDS:CCDS48825.2,GeneID:216848,GenBank:NP_666131.3,MGI:MGI:1344395;Name=NP_666131.3;gbkey=CDS;gene=Chd3;product=chromodomain-helicase-DNA-binding protein 3;protein_id=NP_666131.3;tag=RefSeq Select;extra_copy_number=0
CM058251.1	Liftoff	CDS	66987014	66987099	.	-	.	ID=cds-NP_666131.3;Parent=rna-NM_146019.4;Dbxref=CCDS:CCDS48825.2,GeneID:216848,GenBank:NP_666131.3,MGI:MGI:1344395;Name=NP_666131.3;gbkey=CDS;gene=Chd3;product=chromodomain-helicase-DNA-binding protein 3;protein_id=NP_666131.3;tag=RefSeq Select;extra_copy_number=0
CM058251.1	Liftoff	CDS	66988030	66988095	.	-	.	ID=cds-NP_666131.3;Parent=rna-NM_146019.4;Dbxref=CCDS:CCDS48825.2,GeneID:216848,GenBank:NP_666131.3,MGI:MGI:1344395;Name=NP_666131.3;gbkey=CDS;gene=Chd3;product=chromodomain-helicase-DNA-binding protein 3;protein_id=NP_666131.3;tag=RefSeq Select;extra_copy_number=0
CM058251.1	Liftoff	CDS	66988477	66988654	.	-	.	ID=cds-NP_666131.3;Parent=rna-NM_146019.4;Dbxref=CCDS:CCDS48825.2,GeneID:216848,GenBank:NP_666131.3,MGI:MGI:1344395;Name=NP_666131.3;gbkey=CDS;gene=Chd3;product=chromodomain-helicase-DNA-binding protein 3;protein_id=NP_666131.3;tag=RefSeq Select;extra_copy_number=0
CM058251.1	Liftoff	CDS	66989118	66989284	.	-	.	ID=cds-NP_666131.3;Parent=rna-NM_146019.4;Dbxref=CCDS:CCDS48825.2,GeneID:216848,GenBank:NP_666131.3,MGI:MGI:1344395;Name=NP_666131.3;gbkey=CDS;gene=Chd3;product=chromodomain-helicase-DNA-binding protein 3;protein_id=NP_666131.3;tag=RefSeq Select;extra_copy_number=0
CM058251.1	Liftoff	CDS	66989594	66989825	.	-	.	ID=cds-NP_666131.3;Parent=rna-NM_146019.4;Dbxref=CCDS:CCDS48825.2,GeneID:216848,GenBank:NP_666131.3,MGI:MGI:1344395;Name=NP_666131.3;gbkey=CDS;gene=Chd3;product=chromodomain-helicase-DNA-binding protein 3;protein_id=NP_666131.3;tag=RefSeq Select;extra_copy_number=0
CM058251.1	Liftoff	CDS	66989992	66990116	.	-	.	ID=cds-NP_666131.3;Parent=rna-NM_146019.4;Dbxref=CCDS:CCDS48825.2,GeneID:216848,GenBank:NP_666131.3,MGI:MGI:1344395;Name=NP_666131.3;gbkey=CDS;gene=Chd3;product=chromodomain-helicase-DNA-binding protein 3;protein_id=NP_666131.3;tag=RefSeq Select;extra_copy_number=0
CM058251.1	Liftoff	CDS	66990295	66990412	.	-	.	ID=cds-NP_666131.3;Parent=rna-NM_146019.4;Dbxref=CCDS:CCDS48825.2,GeneID:216848,GenBank:NP_666131.3,MGI:MGI:1344395;Name=NP_666131.3;gbkey=CDS;gene=Chd3;product=chromodomain-helicase-DNA-binding protein 3;protein_id=NP_666131.3;tag=RefSeq Select;extra_copy_number=0
CM058251.1	Liftoff	CDS	66991269	66991400	.	-	.	ID=cds-NP_666131.3;Parent=rna-NM_146019.4;Dbxref=CCDS:CCDS48825.2,GeneID:216848,GenBank:NP_666131.3,MGI:MGI:1344395;Name=NP_666131.3;gbkey=CDS;gene=Chd3;product=chromodomain-helicase-DNA-binding protein 3;protein_id=NP_666131.3;tag=RefSeq Select;extra_copy_number=0
CM058251.1	Liftoff	CDS	66991561	66991702	.	-	.	ID=cds-NP_666131.3;Parent=rna-NM_146019.4;Dbxref=CCDS:CCDS48825.2,GeneID:216848,GenBank:NP_666131.3,MGI:MGI:1344395;Name=NP_666131.3;gbkey=CDS;gene=Chd3;product=chromodomain-helicase-DNA-binding protein 3;protein_id=NP_666131.3;tag=RefSeq Select;extra_copy_number=0
CM058251.1	Liftoff	CDS	66992137	66992310	.	-	.	ID=cds-NP_666131.3;Parent=rna-NM_146019.4;Dbxref=CCDS:CCDS48825.2,GeneID:216848,GenBank:NP_666131.3,MGI:MGI:1344395;Name=NP_666131.3;gbkey=CDS;gene=Chd3;product=chromodomain-helicase-DNA-binding protein 3;protein_id=NP_666131.3;tag=RefSeq Select;extra_copy_number=0
CM058251.1	Liftoff	CDS	66992466	66992587	.	-	.	ID=cds-NP_666131.3;Parent=rna-NM_146019.4;Dbxref=CCDS:CCDS48825.2,GeneID:216848,GenBank:NP_666131.3,MGI:MGI:1344395;Name=NP_666131.3;gbkey=CDS;gene=Chd3;product=chromodomain-helicase-DNA-binding protein 3;protein_id=NP_666131.3;tag=RefSeq Select;extra_copy_number=0
CM058251.1	Liftoff	CDS	66992868	66993005	.	-	.	ID=cds-NP_666131.3;Parent=rna-NM_146019.4;Dbxref=CCDS:CCDS48825.2,GeneID:216848,GenBank:NP_666131.3,MGI:MGI:1344395;Name=NP_666131.3;gbkey=CDS;gene=Chd3;product=chromodomain-helicase-DNA-binding protein 3;protein_id=NP_666131.3;tag=RefSeq Select;extra_copy_number=0
CM058251.1	Liftoff	CDS	66993295	66993495	.	-	.	ID=cds-NP_666131.3;Parent=rna-NM_146019.4;Dbxref=CCDS:CCDS48825.2,GeneID:216848,GenBank:NP_666131.3,MGI:MGI:1344395;Name=NP_666131.3;gbkey=CDS;gene=Chd3;product=chromodomain-helicase-DNA-binding protein 3;protein_id=NP_666131.3;tag=RefSeq Select;extra_copy_number=0
CM058251.1	Liftoff	CDS	66993635	66993826	.	-	.	ID=cds-NP_666131.3;Parent=rna-NM_146019.4;Dbxref=CCDS:CCDS48825.2,GeneID:216848,GenBank:NP_666131.3,MGI:MGI:1344395;Name=NP_666131.3;gbkey=CDS;gene=Chd3;product=chromodomain-helicase-DNA-binding protein 3;protein_id=NP_666131.3;tag=RefSeq Select;extra_copy_number=0
CM058251.1	Liftoff	CDS	66994173	66994272	.	-	.	ID=cds-NP_666131.3;Parent=rna-NM_146019.4;Dbxref=CCDS:CCDS48825.2,GeneID:216848,GenBank:NP_666131.3,MGI:MGI:1344395;Name=NP_666131.3;gbkey=CDS;gene=Chd3;product=chromodomain-helicase-DNA-binding protein 3;protein_id=NP_666131.3;tag=RefSeq Select;extra_copy_number=0
CM058251.1	Liftoff	CDS	66995057	66995188	.	-	.	ID=cds-NP_666131.3;Parent=rna-NM_146019.4;Dbxref=CCDS:CCDS48825.2,GeneID:216848,GenBank:NP_666131.3,MGI:MGI:1344395;Name=NP_666131.3;gbkey=CDS;gene=Chd3;product=chromodomain-helicase-DNA-binding protein 3;protein_id=NP_666131.3;tag=RefSeq Select;extra_copy_number=0
CM058251.1	Liftoff	CDS	66995757	66995968	.	-	.	ID=cds-NP_666131.3;Parent=rna-NM_146019.4;Dbxref=CCDS:CCDS48825.2,GeneID:216848,GenBank:NP_666131.3,MGI:MGI:1344395;Name=NP_666131.3;gbkey=CDS;gene=Chd3;product=chromodomain-helicase-DNA-binding protein 3;protein_id=NP_666131.3;tag=RefSeq Select;extra_copy_number=0
CM058251.1	Liftoff	CDS	66996102	66996305	.	-	.	ID=cds-NP_666131.3;Parent=rna-NM_146019.4;Dbxref=CCDS:CCDS48825.2,GeneID:216848,GenBank:NP_666131.3,MGI:MGI:1344395;Name=NP_666131.3;gbkey=CDS;gene=Chd3;product=chromodomain-helicase-DNA-binding protein 3;protein_id=NP_666131.3;tag=RefSeq Select;extra_copy_number=0
CM058251.1	Liftoff	CDS	66996475	66996705	.	-	.	ID=cds-NP_666131.3;Parent=rna-NM_146019.4;Dbxref=CCDS:CCDS48825.2,GeneID:216848,GenBank:NP_666131.3,MGI:MGI:1344395;Name=NP_666131.3;gbkey=CDS;gene=Chd3;product=chromodomain-helicase-DNA-binding protein 3;protein_id=NP_666131.3;tag=RefSeq Select;extra_copy_number=0
CM058251.1	Liftoff	CDS	66996979	66997172	.	-	.	ID=cds-NP_666131.3;Parent=rna-NM_146019.4;Dbxref=CCDS:CCDS48825.2,GeneID:216848,GenBank:NP_666131.3,MGI:MGI:1344395;Name=NP_666131.3;gbkey=CDS;gene=Chd3;product=chromodomain-helicase-DNA-binding protein 3;protein_id=NP_666131.3;tag=RefSeq Select;extra_copy_number=0
CM058251.1	Liftoff	CDS	66997315	66997465	.	-	.	ID=cds-NP_666131.3;Parent=rna-NM_146019.4;Dbxref=CCDS:CCDS48825.2,GeneID:216848,GenBank:NP_666131.3,MGI:MGI:1344395;Name=NP_666131.3;gbkey=CDS;gene=Chd3;product=chromodomain-helicase-DNA-binding protein 3;protein_id=NP_666131.3;tag=RefSeq Select;extra_copy_number=0
CM058251.1	Liftoff	CDS	66997601	66997731	.	-	.	ID=cds-NP_666131.3;Parent=rna-NM_146019.4;Dbxref=CCDS:CCDS48825.2,GeneID:216848,GenBank:NP_666131.3,MGI:MGI:1344395;Name=NP_666131.3;gbkey=CDS;gene=Chd3;product=chromodomain-helicase-DNA-binding protein 3;protein_id=NP_666131.3;tag=RefSeq Select;extra_copy_number=0
CM058251.1	Liftoff	CDS	66997966	66998252	.	-	.	ID=cds-NP_666131.3;Parent=rna-NM_146019.4;Dbxref=CCDS:CCDS48825.2,GeneID:216848,GenBank:NP_666131.3,MGI:MGI:1344395;Name=NP_666131.3;gbkey=CDS;gene=Chd3;product=chromodomain-helicase-DNA-binding protein 3;protein_id=NP_666131.3;tag=RefSeq Select;extra_copy_number=0
CM058251.1	Liftoff	CDS	66999550	66999674	.	-	.	ID=cds-NP_666131.3;Parent=rna-NM_146019.4;Dbxref=CCDS:CCDS48825.2,GeneID:216848,GenBank:NP_666131.3,MGI:MGI:1344395;Name=NP_666131.3;gbkey=CDS;gene=Chd3;product=chromodomain-helicase-DNA-binding protein 3;protein_id=NP_666131.3;tag=RefSeq Select;extra_copy_number=0
CM058251.1	Liftoff	CDS	66999903	67000073	.	-	.	ID=cds-NP_666131.3;Parent=rna-NM_146019.4;Dbxref=CCDS:CCDS48825.2,GeneID:216848,GenBank:NP_666131.3,MGI:MGI:1344395;Name=NP_666131.3;gbkey=CDS;gene=Chd3;product=chromodomain-helicase-DNA-binding protein 3;protein_id=NP_666131.3;tag=RefSeq Select;extra_copy_number=0
CM058251.1	Liftoff	CDS	67000622	67000734	.	-	.	ID=cds-NP_666131.3;Parent=rna-NM_146019.4;Dbxref=CCDS:CCDS48825.2,GeneID:216848,GenBank:NP_666131.3,MGI:MGI:1344395;Name=NP_666131.3;gbkey=CDS;gene=Chd3;product=chromodomain-helicase-DNA-binding protein 3;protein_id=NP_666131.3;tag=RefSeq Select;extra_copy_number=0
CM058251.1	Liftoff	CDS	67005066	67005321	.	-	.	ID=cds-NP_666131.3;Parent=rna-NM_146019.4;Dbxref=CCDS:CCDS48825.2,GeneID:216848,GenBank:NP_666131.3,MGI:MGI:1344395;Name=NP_666131.3;gbkey=CDS;gene=Chd3;product=chromodomain-helicase-DNA-binding protein 3;protein_id=NP_666131.3;tag=RefSeq Select;extra_copy_number=0
CM058251.1	Liftoff	mRNA	66979203	67005429	.	-	.	ID=rna-XM_006532880.2;Parent=gene-Chd3;Dbxref=GeneID:216848,GenBank:XM_006532880.2,MGI:MGI:1344395;Name=XM_006532880.2;gbkey=mRNA;gene=Chd3;model_evidence=Supporting evidence includes similarity to: 3 mRNAs%2C 396 ESTs%2C 1 Protein%2C 1524 long SRA reads%2C and 99%25 coverage of the annotated genomic feature by RNAseq alignments%2C including 49 samples with support for all annotated introns;product=chromodomain helicase DNA binding protein 3%2C transcript variant X2;transcript_id=XM_006532880.2;matches_ref_protein=True;valid_ORF=True;extra_copy_number=0
CM058251.1	Liftoff	exon	66979203	66980408	.	-	.	ID=exon-XM_006532880.2-40;Parent=rna-XM_006532880.2;Dbxref=GeneID:216848,GenBank:XM_006532880.2,MGI:MGI:1344395;gbkey=mRNA;gene=Chd3;product=chromodomain helicase DNA binding protein 3%2C transcript variant X2;transcript_id=XM_006532880.2;extra_copy_number=0
CM058251.1	Liftoff	exon	66981066	66981192	.	-	.	ID=exon-XM_006532880.2-39;Parent=rna-XM_006532880.2;Dbxref=GeneID:216848,GenBank:XM_006532880.2,MGI:MGI:1344395;gbkey=mRNA;gene=Chd3;product=chromodomain helicase DNA binding protein 3%2C transcript variant X2;transcript_id=XM_006532880.2;extra_copy_number=0
CM058251.1	Liftoff	exon	66981401	66981564	.	-	.	ID=exon-XM_006532880.2-38;Parent=rna-XM_006532880.2;Dbxref=GeneID:216848,GenBank:XM_006532880.2,MGI:MGI:1344395;gbkey=mRNA;gene=Chd3;product=chromodomain helicase DNA binding protein 3%2C transcript variant X2;transcript_id=XM_006532880.2;extra_copy_number=0
CM058251.1	Liftoff	exon	66982502	66982743	.	-	.	ID=exon-XM_006532880.2-37;Parent=rna-XM_006532880.2;Dbxref=GeneID:216848,GenBank:XM_006532880.2,MGI:MGI:1344395;gbkey=mRNA;gene=Chd3;product=chromodomain helicase DNA binding protein 3%2C transcript variant X2;transcript_id=XM_006532880.2;extra_copy_number=0
CM058251.1	Liftoff	exon	66982996	66983128	.	-	.	ID=exon-XM_006532880.2-36;Parent=rna-XM_006532880.2;Dbxref=GeneID:216848,GenBank:XM_006532880.2,MGI:MGI:1344395;gbkey=mRNA;gene=Chd3;product=chromodomain helicase DNA binding protein 3%2C transcript variant X2;transcript_id=XM_006532880.2;extra_copy_number=0
CM058251.1	Liftoff	exon	66983683	66983791	.	-	.	ID=exon-XM_006532880.2-35;Parent=rna-XM_006532880.2;Dbxref=GeneID:216848,GenBank:XM_006532880.2,MGI:MGI:1344395;gbkey=mRNA;gene=Chd3;product=chromodomain helicase DNA binding protein 3%2C transcript variant X2;transcript_id=XM_006532880.2;extra_copy_number=0
CM058251.1	Liftoff	exon	66984323	66984451	.	-	.	ID=exon-XM_006532880.2-34;Parent=rna-XM_006532880.2;Dbxref=GeneID:216848,GenBank:XM_006532880.2,MGI:MGI:1344395;gbkey=mRNA;gene=Chd3;product=chromodomain helicase DNA binding protein 3%2C transcript variant X2;transcript_id=XM_006532880.2;extra_copy_number=0
CM058251.1	Liftoff	exon	66984640	66984741	.	-	.	ID=exon-XM_006532880.2-33;Parent=rna-XM_006532880.2;Dbxref=GeneID:216848,GenBank:XM_006532880.2,MGI:MGI:1344395;gbkey=mRNA;gene=Chd3;product=chromodomain helicase DNA binding protein 3%2C transcript variant X2;transcript_id=XM_006532880.2;extra_copy_number=0
CM058251.1	Liftoff	exon	66984851	66984986	.	-	.	ID=exon-XM_006532880.2-32;Parent=rna-XM_006532880.2;Dbxref=GeneID:216848,GenBank:XM_006532880.2,MGI:MGI:1344395;gbkey=mRNA;gene=Chd3;product=chromodomain helicase DNA binding protein 3%2C transcript variant X2;transcript_id=XM_006532880.2;extra_copy_number=0
CM058251.1	Liftoff	exon	66985101	66985222	.	-	.	ID=exon-XM_006532880.2-31;Parent=rna-XM_006532880.2;Dbxref=GeneID:216848,GenBank:XM_006532880.2,MGI:MGI:1344395;gbkey=mRNA;gene=Chd3;product=chromodomain helicase DNA binding protein 3%2C transcript variant X2;transcript_id=XM_006532880.2;extra_copy_number=0
CM058251.1	Liftoff	exon	66985720	66985882	.	-	.	ID=exon-XM_006532880.2-30;Parent=rna-XM_006532880.2;Dbxref=GeneID:216848,GenBank:XM_006532880.2,MGI:MGI:1344395;gbkey=mRNA;gene=Chd3;product=chromodomain helicase DNA binding protein 3%2C transcript variant X2;transcript_id=XM_006532880.2;extra_copy_number=0
CM058251.1	Liftoff	exon	66986037	66986181	.	-	.	ID=exon-XM_006532880.2-29;Parent=rna-XM_006532880.2;Dbxref=GeneID:216848,GenBank:XM_006532880.2,MGI:MGI:1344395;gbkey=mRNA;gene=Chd3;product=chromodomain helicase DNA binding protein 3%2C transcript variant X2;transcript_id=XM_006532880.2;extra_copy_number=0
CM058251.1	Liftoff	exon	66986722	66986855	.	-	.	ID=exon-XM_006532880.2-28;Parent=rna-XM_006532880.2;Dbxref=GeneID:216848,GenBank:XM_006532880.2,MGI:MGI:1344395;gbkey=mRNA;gene=Chd3;product=chromodomain helicase DNA binding protein 3%2C transcript variant X2;transcript_id=XM_006532880.2;extra_copy_number=0
CM058251.1	Liftoff	exon	66987014	66987099	.	-	.	ID=exon-XM_006532880.2-27;Parent=rna-XM_006532880.2;Dbxref=GeneID:216848,GenBank:XM_006532880.2,MGI:MGI:1344395;gbkey=mRNA;gene=Chd3;product=chromodomain helicase DNA binding protein 3%2C transcript variant X2;transcript_id=XM_006532880.2;extra_copy_number=0
CM058251.1	Liftoff	exon	66988030	66988095	.	-	.	ID=exon-XM_006532880.2-26;Parent=rna-XM_006532880.2;Dbxref=GeneID:216848,GenBank:XM_006532880.2,MGI:MGI:1344395;gbkey=mRNA;gene=Chd3;product=chromodomain helicase DNA binding protein 3%2C transcript variant X2;transcript_id=XM_006532880.2;extra_copy_number=0
CM058251.1	Liftoff	exon	66988477	66988654	.	-	.	ID=exon-XM_006532880.2-25;Parent=rna-XM_006532880.2;Dbxref=GeneID:216848,GenBank:XM_006532880.2,MGI:MGI:1344395;gbkey=mRNA;gene=Chd3;product=chromodomain helicase DNA binding protein 3%2C transcript variant X2;transcript_id=XM_006532880.2;extra_copy_number=0
CM058251.1	Liftoff	exon	66989118	66989284	.	-	.	ID=exon-XM_006532880.2-24;Parent=rna-XM_006532880.2;Dbxref=GeneID:216848,GenBank:XM_006532880.2,MGI:MGI:1344395;gbkey=mRNA;gene=Chd3;product=chromodomain helicase DNA binding protein 3%2C transcript variant X2;transcript_id=XM_006532880.2;extra_copy_number=0
CM058251.1	Liftoff	exon	66989594	66989825	.	-	.	ID=exon-XM_006532880.2-23;Parent=rna-XM_006532880.2;Dbxref=GeneID:216848,GenBank:XM_006532880.2,MGI:MGI:1344395;gbkey=mRNA;gene=Chd3;product=chromodomain helicase DNA binding protein 3%2C transcript variant X2;transcript_id=XM_006532880.2;extra_copy_number=0
CM058251.1	Liftoff	exon	66989992	66990116	.	-	.	ID=exon-XM_006532880.2-22;Parent=rna-XM_006532880.2;Dbxref=GeneID:216848,GenBank:XM_006532880.2,MGI:MGI:1344395;gbkey=mRNA;gene=Chd3;product=chromodomain helicase DNA binding protein 3%2C transcript variant X2;transcript_id=XM_006532880.2;extra_copy_number=0
CM058251.1	Liftoff	exon	66990295	66990412	.	-	.	ID=exon-XM_006532880.2-21;Parent=rna-XM_006532880.2;Dbxref=GeneID:216848,GenBank:XM_006532880.2,MGI:MGI:1344395;gbkey=mRNA;gene=Chd3;product=chromodomain helicase DNA binding protein 3%2C transcript variant X2;transcript_id=XM_006532880.2;extra_copy_number=0
CM058251.1	Liftoff	exon	66991269	66991400	.	-	.	ID=exon-XM_006532880.2-20;Parent=rna-XM_006532880.2;Dbxref=GeneID:216848,GenBank:XM_006532880.2,MGI:MGI:1344395;gbkey=mRNA;gene=Chd3;product=chromodomain helicase DNA binding protein 3%2C transcript variant X2;transcript_id=XM_006532880.2;extra_copy_number=0
CM058251.1	Liftoff	exon	66991561	66991702	.	-	.	ID=exon-XM_006532880.2-19;Parent=rna-XM_006532880.2;Dbxref=GeneID:216848,GenBank:XM_006532880.2,MGI:MGI:1344395;gbkey=mRNA;gene=Chd3;product=chromodomain helicase DNA binding protein 3%2C transcript variant X2;transcript_id=XM_006532880.2;extra_copy_number=0
CM058251.1	Liftoff	exon	66992137	66992310	.	-	.	ID=exon-XM_006532880.2-18;Parent=rna-XM_006532880.2;Dbxref=GeneID:216848,GenBank:XM_006532880.2,MGI:MGI:1344395;gbkey=mRNA;gene=Chd3;product=chromodomain helicase DNA binding protein 3%2C transcript variant X2;transcript_id=XM_006532880.2;extra_copy_number=0
CM058251.1	Liftoff	exon	66992466	66992587	.	-	.	ID=exon-XM_006532880.2-17;Parent=rna-XM_006532880.2;Dbxref=GeneID:216848,GenBank:XM_006532880.2,MGI:MGI:1344395;gbkey=mRNA;gene=Chd3;product=chromodomain helicase DNA binding protein 3%2C transcript variant X2;transcript_id=XM_006532880.2;extra_copy_number=0
CM058251.1	Liftoff	exon	66992868	66993005	.	-	.	ID=exon-XM_006532880.2-16;Parent=rna-XM_006532880.2;Dbxref=GeneID:216848,GenBank:XM_006532880.2,MGI:MGI:1344395;gbkey=mRNA;gene=Chd3;product=chromodomain helicase DNA binding protein 3%2C transcript variant X2;transcript_id=XM_006532880.2;extra_copy_number=0
CM058251.1	Liftoff	exon	66993295	66993495	.	-	.	ID=exon-XM_006532880.2-15;Parent=rna-XM_006532880.2;Dbxref=GeneID:216848,GenBank:XM_006532880.2,MGI:MGI:1344395;gbkey=mRNA;gene=Chd3;product=chromodomain helicase DNA binding protein 3%2C transcript variant X2;transcript_id=XM_006532880.2;extra_copy_number=0
CM058251.1	Liftoff	exon	66993635	66993826	.	-	.	ID=exon-XM_006532880.2-14;Parent=rna-XM_006532880.2;Dbxref=GeneID:216848,GenBank:XM_006532880.2,MGI:MGI:1344395;gbkey=mRNA;gene=Chd3;product=chromodomain helicase DNA binding protein 3%2C transcript variant X2;transcript_id=XM_006532880.2;extra_copy_number=0
CM058251.1	Liftoff	exon	66994173	66994272	.	-	.	ID=exon-XM_006532880.2-13;Parent=rna-XM_006532880.2;Dbxref=GeneID:216848,GenBank:XM_006532880.2,MGI:MGI:1344395;gbkey=mRNA;gene=Chd3;product=chromodomain helicase DNA binding protein 3%2C transcript variant X2;transcript_id=XM_006532880.2;extra_copy_number=0
CM058251.1	Liftoff	exon	66995057	66995188	.	-	.	ID=exon-XM_006532880.2-12;Parent=rna-XM_006532880.2;Dbxref=GeneID:216848,GenBank:XM_006532880.2,MGI:MGI:1344395;gbkey=mRNA;gene=Chd3;product=chromodomain helicase DNA binding protein 3%2C transcript variant X2;transcript_id=XM_006532880.2;extra_copy_number=0
CM058251.1	Liftoff	exon	66995757	66995968	.	-	.	ID=exon-XM_006532880.2-11;Parent=rna-XM_006532880.2;Dbxref=GeneID:216848,GenBank:XM_006532880.2,MGI:MGI:1344395;gbkey=mRNA;gene=Chd3;product=chromodomain helicase DNA binding protein 3%2C transcript variant X2;transcript_id=XM_006532880.2;extra_copy_number=0
CM058251.1	Liftoff	exon	66996102	66996305	.	-	.	ID=exon-XM_006532880.2-10;Parent=rna-XM_006532880.2;Dbxref=GeneID:216848,GenBank:XM_006532880.2,MGI:MGI:1344395;gbkey=mRNA;gene=Chd3;product=chromodomain helicase DNA binding protein 3%2C transcript variant X2;transcript_id=XM_006532880.2;extra_copy_number=0
CM058251.1	Liftoff	exon	66996475	66996705	.	-	.	ID=exon-XM_006532880.2-9;Parent=rna-XM_006532880.2;Dbxref=GeneID:216848,GenBank:XM_006532880.2,MGI:MGI:1344395;gbkey=mRNA;gene=Chd3;product=chromodomain helicase DNA binding protein 3%2C transcript variant X2;transcript_id=XM_006532880.2;extra_copy_number=0
CM058251.1	Liftoff	exon	66996979	66997172	.	-	.	ID=exon-XM_006532880.2-8;Parent=rna-XM_006532880.2;Dbxref=GeneID:216848,GenBank:XM_006532880.2,MGI:MGI:1344395;gbkey=mRNA;gene=Chd3;product=chromodomain helicase DNA binding protein 3%2C transcript variant X2;transcript_id=XM_006532880.2;extra_copy_number=0
CM058251.1	Liftoff	exon	66997315	66997465	.	-	.	ID=exon-XM_006532880.2-7;Parent=rna-XM_006532880.2;Dbxref=GeneID:216848,GenBank:XM_006532880.2,MGI:MGI:1344395;gbkey=mRNA;gene=Chd3;product=chromodomain helicase DNA binding protein 3%2C transcript variant X2;transcript_id=XM_006532880.2;extra_copy_number=0
CM058251.1	Liftoff	exon	66997601	66997731	.	-	.	ID=exon-XM_006532880.2-6;Parent=rna-XM_006532880.2;Dbxref=GeneID:216848,GenBank:XM_006532880.2,MGI:MGI:1344395;gbkey=mRNA;gene=Chd3;product=chromodomain helicase DNA binding protein 3%2C transcript variant X2;transcript_id=XM_006532880.2;extra_copy_number=0
CM058251.1	Liftoff	exon	66997966	66998252	.	-	.	ID=exon-XM_006532880.2-5;Parent=rna-XM_006532880.2;Dbxref=GeneID:216848,GenBank:XM_006532880.2,MGI:MGI:1344395;gbkey=mRNA;gene=Chd3;product=chromodomain helicase DNA binding protein 3%2C transcript variant X2;transcript_id=XM_006532880.2;extra_copy_number=0
CM058251.1	Liftoff	exon	66999550	66999674	.	-	.	ID=exon-XM_006532880.2-4;Parent=rna-XM_006532880.2;Dbxref=GeneID:216848,GenBank:XM_006532880.2,MGI:MGI:1344395;gbkey=mRNA;gene=Chd3;product=chromodomain helicase DNA binding protein 3%2C transcript variant X2;transcript_id=XM_006532880.2;extra_copy_number=0
CM058251.1	Liftoff	exon	66999903	67000073	.	-	.	ID=exon-XM_006532880.2-3;Parent=rna-XM_006532880.2;Dbxref=GeneID:216848,GenBank:XM_006532880.2,MGI:MGI:1344395;gbkey=mRNA;gene=Chd3;product=chromodomain helicase DNA binding protein 3%2C transcript variant X2;transcript_id=XM_006532880.2;extra_copy_number=0
CM058251.1	Liftoff	exon	67000622	67000734	.	-	.	ID=exon-XM_006532880.2-2;Parent=rna-XM_006532880.2;Dbxref=GeneID:216848,GenBank:XM_006532880.2,MGI:MGI:1344395;gbkey=mRNA;gene=Chd3;product=chromodomain helicase DNA binding protein 3%2C transcript variant X2;transcript_id=XM_006532880.2;extra_copy_number=0
CM058251.1	Liftoff	exon	67005066	67005429	.	-	.	ID=exon-XM_006532880.2-1;Parent=rna-XM_006532880.2;Dbxref=GeneID:216848,GenBank:XM_006532880.2,MGI:MGI:1344395;gbkey=mRNA;gene=Chd3;product=chromodomain helicase DNA binding protein 3%2C transcript variant X2;transcript_id=XM_006532880.2;extra_copy_number=0
CM058251.1	Liftoff	CDS	66980162	66980408	.	-	.	ID=cds-XP_006532943.1;Parent=rna-XM_006532880.2;Dbxref=GeneID:216848,GenBank:XP_006532943.1,MGI:MGI:1344395;Name=XP_006532943.1;gbkey=CDS;gene=Chd3;product=chromodomain-helicase-DNA-binding protein 3 isoform X2;protein_id=XP_006532943.1;extra_copy_number=0
CM058251.1	Liftoff	CDS	66981066	66981192	.	-	.	ID=cds-XP_006532943.1;Parent=rna-XM_006532880.2;Dbxref=GeneID:216848,GenBank:XP_006532943.1,MGI:MGI:1344395;Name=XP_006532943.1;gbkey=CDS;gene=Chd3;product=chromodomain-helicase-DNA-binding protein 3 isoform X2;protein_id=XP_006532943.1;extra_copy_number=0
CM058251.1	Liftoff	CDS	66981401	66981564	.	-	.	ID=cds-XP_006532943.1;Parent=rna-XM_006532880.2;Dbxref=GeneID:216848,GenBank:XP_006532943.1,MGI:MGI:1344395;Name=XP_006532943.1;gbkey=CDS;gene=Chd3;product=chromodomain-helicase-DNA-binding protein 3 isoform X2;protein_id=XP_006532943.1;extra_copy_number=0
CM058251.1	Liftoff	CDS	66982502	66982743	.	-	.	ID=cds-XP_006532943.1;Parent=rna-XM_006532880.2;Dbxref=GeneID:216848,GenBank:XP_006532943.1,MGI:MGI:1344395;Name=XP_006532943.1;gbkey=CDS;gene=Chd3;product=chromodomain-helicase-DNA-binding protein 3 isoform X2;protein_id=XP_006532943.1;extra_copy_number=0
CM058251.1	Liftoff	CDS	66982996	66983128	.	-	.	ID=cds-XP_006532943.1;Parent=rna-XM_006532880.2;Dbxref=GeneID:216848,GenBank:XP_006532943.1,MGI:MGI:1344395;Name=XP_006532943.1;gbkey=CDS;gene=Chd3;product=chromodomain-helicase-DNA-binding protein 3 isoform X2;protein_id=XP_006532943.1;extra_copy_number=0
CM058251.1	Liftoff	CDS	66983683	66983791	.	-	.	ID=cds-XP_006532943.1;Parent=rna-XM_006532880.2;Dbxref=GeneID:216848,GenBank:XP_006532943.1,MGI:MGI:1344395;Name=XP_006532943.1;gbkey=CDS;gene=Chd3;product=chromodomain-helicase-DNA-binding protein 3 isoform X2;protein_id=XP_006532943.1;extra_copy_number=0
CM058251.1	Liftoff	CDS	66984323	66984451	.	-	.	ID=cds-XP_006532943.1;Parent=rna-XM_006532880.2;Dbxref=GeneID:216848,GenBank:XP_006532943.1,MGI:MGI:1344395;Name=XP_006532943.1;gbkey=CDS;gene=Chd3;product=chromodomain-helicase-DNA-binding protein 3 isoform X2;protein_id=XP_006532943.1;extra_copy_number=0
CM058251.1	Liftoff	CDS	66984640	66984741	.	-	.	ID=cds-XP_006532943.1;Parent=rna-XM_006532880.2;Dbxref=GeneID:216848,GenBank:XP_006532943.1,MGI:MGI:1344395;Name=XP_006532943.1;gbkey=CDS;gene=Chd3;product=chromodomain-helicase-DNA-binding protein 3 isoform X2;protein_id=XP_006532943.1;extra_copy_number=0
CM058251.1	Liftoff	CDS	66984851	66984986	.	-	.	ID=cds-XP_006532943.1;Parent=rna-XM_006532880.2;Dbxref=GeneID:216848,GenBank:XP_006532943.1,MGI:MGI:1344395;Name=XP_006532943.1;gbkey=CDS;gene=Chd3;product=chromodomain-helicase-DNA-binding protein 3 isoform X2;protein_id=XP_006532943.1;extra_copy_number=0
CM058251.1	Liftoff	CDS	66985101	66985222	.	-	.	ID=cds-XP_006532943.1;Parent=rna-XM_006532880.2;Dbxref=GeneID:216848,GenBank:XP_006532943.1,MGI:MGI:1344395;Name=XP_006532943.1;gbkey=CDS;gene=Chd3;product=chromodomain-helicase-DNA-binding protein 3 isoform X2;protein_id=XP_006532943.1;extra_copy_number=0
CM058251.1	Liftoff	CDS	66985720	66985882	.	-	.	ID=cds-XP_006532943.1;Parent=rna-XM_006532880.2;Dbxref=GeneID:216848,GenBank:XP_006532943.1,MGI:MGI:1344395;Name=XP_006532943.1;gbkey=CDS;gene=Chd3;product=chromodomain-helicase-DNA-binding protein 3 isoform X2;protein_id=XP_006532943.1;extra_copy_number=0
CM058251.1	Liftoff	CDS	66986037	66986181	.	-	.	ID=cds-XP_006532943.1;Parent=rna-XM_006532880.2;Dbxref=GeneID:216848,GenBank:XP_006532943.1,MGI:MGI:1344395;Name=XP_006532943.1;gbkey=CDS;gene=Chd3;product=chromodomain-helicase-DNA-binding protein 3 isoform X2;protein_id=XP_006532943.1;extra_copy_number=0
CM058251.1	Liftoff	CDS	66986722	66986855	.	-	.	ID=cds-XP_006532943.1;Parent=rna-XM_006532880.2;Dbxref=GeneID:216848,GenBank:XP_006532943.1,MGI:MGI:1344395;Name=XP_006532943.1;gbkey=CDS;gene=Chd3;product=chromodomain-helicase-DNA-binding protein 3 isoform X2;protein_id=XP_006532943.1;extra_copy_number=0
CM058251.1	Liftoff	CDS	66987014	66987099	.	-	.	ID=cds-XP_006532943.1;Parent=rna-XM_006532880.2;Dbxref=GeneID:216848,GenBank:XP_006532943.1,MGI:MGI:1344395;Name=XP_006532943.1;gbkey=CDS;gene=Chd3;product=chromodomain-helicase-DNA-binding protein 3 isoform X2;protein_id=XP_006532943.1;extra_copy_number=0
CM058251.1	Liftoff	CDS	66988030	66988095	.	-	.	ID=cds-XP_006532943.1;Parent=rna-XM_006532880.2;Dbxref=GeneID:216848,GenBank:XP_006532943.1,MGI:MGI:1344395;Name=XP_006532943.1;gbkey=CDS;gene=Chd3;product=chromodomain-helicase-DNA-binding protein 3 isoform X2;protein_id=XP_006532943.1;extra_copy_number=0
CM058251.1	Liftoff	CDS	66988477	66988654	.	-	.	ID=cds-XP_006532943.1;Parent=rna-XM_006532880.2;Dbxref=GeneID:216848,GenBank:XP_006532943.1,MGI:MGI:1344395;Name=XP_006532943.1;gbkey=CDS;gene=Chd3;product=chromodomain-helicase-DNA-binding protein 3 isoform X2;protein_id=XP_006532943.1;extra_copy_number=0
CM058251.1	Liftoff	CDS	66989118	66989284	.	-	.	ID=cds-XP_006532943.1;Parent=rna-XM_006532880.2;Dbxref=GeneID:216848,GenBank:XP_006532943.1,MGI:MGI:1344395;Name=XP_006532943.1;gbkey=CDS;gene=Chd3;product=chromodomain-helicase-DNA-binding protein 3 isoform X2;protein_id=XP_006532943.1;extra_copy_number=0
CM058251.1	Liftoff	CDS	66989594	66989825	.	-	.	ID=cds-XP_006532943.1;Parent=rna-XM_006532880.2;Dbxref=GeneID:216848,GenBank:XP_006532943.1,MGI:MGI:1344395;Name=XP_006532943.1;gbkey=CDS;gene=Chd3;product=chromodomain-helicase-DNA-binding protein 3 isoform X2;protein_id=XP_006532943.1;extra_copy_number=0
CM058251.1	Liftoff	CDS	66989992	66990116	.	-	.	ID=cds-XP_006532943.1;Parent=rna-XM_006532880.2;Dbxref=GeneID:216848,GenBank:XP_006532943.1,MGI:MGI:1344395;Name=XP_006532943.1;gbkey=CDS;gene=Chd3;product=chromodomain-helicase-DNA-binding protein 3 isoform X2;protein_id=XP_006532943.1;extra_copy_number=0
CM058251.1	Liftoff	CDS	66990295	66990412	.	-	.	ID=cds-XP_006532943.1;Parent=rna-XM_006532880.2;Dbxref=GeneID:216848,GenBank:XP_006532943.1,MGI:MGI:1344395;Name=XP_006532943.1;gbkey=CDS;gene=Chd3;product=chromodomain-helicase-DNA-binding protein 3 isoform X2;protein_id=XP_006532943.1;extra_copy_number=0
CM058251.1	Liftoff	CDS	66991269	66991400	.	-	.	ID=cds-XP_006532943.1;Parent=rna-XM_006532880.2;Dbxref=GeneID:216848,GenBank:XP_006532943.1,MGI:MGI:1344395;Name=XP_006532943.1;gbkey=CDS;gene=Chd3;product=chromodomain-helicase-DNA-binding protein 3 isoform X2;protein_id=XP_006532943.1;extra_copy_number=0
CM058251.1	Liftoff	CDS	66991561	66991702	.	-	.	ID=cds-XP_006532943.1;Parent=rna-XM_006532880.2;Dbxref=GeneID:216848,GenBank:XP_006532943.1,MGI:MGI:1344395;Name=XP_006532943.1;gbkey=CDS;gene=Chd3;product=chromodomain-helicase-DNA-binding protein 3 isoform X2;protein_id=XP_006532943.1;extra_copy_number=0
CM058251.1	Liftoff	CDS	66992137	66992310	.	-	.	ID=cds-XP_006532943.1;Parent=rna-XM_006532880.2;Dbxref=GeneID:216848,GenBank:XP_006532943.1,MGI:MGI:1344395;Name=XP_006532943.1;gbkey=CDS;gene=Chd3;product=chromodomain-helicase-DNA-binding protein 3 isoform X2;protein_id=XP_006532943.1;extra_copy_number=0
CM058251.1	Liftoff	CDS	66992466	66992587	.	-	.	ID=cds-XP_006532943.1;Parent=rna-XM_006532880.2;Dbxref=GeneID:216848,GenBank:XP_006532943.1,MGI:MGI:1344395;Name=XP_006532943.1;gbkey=CDS;gene=Chd3;product=chromodomain-helicase-DNA-binding protein 3 isoform X2;protein_id=XP_006532943.1;extra_copy_number=0
CM058251.1	Liftoff	CDS	66992868	66993005	.	-	.	ID=cds-XP_006532943.1;Parent=rna-XM_006532880.2;Dbxref=GeneID:216848,GenBank:XP_006532943.1,MGI:MGI:1344395;Name=XP_006532943.1;gbkey=CDS;gene=Chd3;product=chromodomain-helicase-DNA-binding protein 3 isoform X2;protein_id=XP_006532943.1;extra_copy_number=0
CM058251.1	Liftoff	CDS	66993295	66993495	.	-	.	ID=cds-XP_006532943.1;Parent=rna-XM_006532880.2;Dbxref=GeneID:216848,GenBank:XP_006532943.1,MGI:MGI:1344395;Name=XP_006532943.1;gbkey=CDS;gene=Chd3;product=chromodomain-helicase-DNA-binding protein 3 isoform X2;protein_id=XP_006532943.1;extra_copy_number=0
CM058251.1	Liftoff	CDS	66993635	66993826	.	-	.	ID=cds-XP_006532943.1;Parent=rna-XM_006532880.2;Dbxref=GeneID:216848,GenBank:XP_006532943.1,MGI:MGI:1344395;Name=XP_006532943.1;gbkey=CDS;gene=Chd3;product=chromodomain-helicase-DNA-binding protein 3 isoform X2;protein_id=XP_006532943.1;extra_copy_number=0
CM058251.1	Liftoff	CDS	66994173	66994272	.	-	.	ID=cds-XP_006532943.1;Parent=rna-XM_006532880.2;Dbxref=GeneID:216848,GenBank:XP_006532943.1,MGI:MGI:1344395;Name=XP_006532943.1;gbkey=CDS;gene=Chd3;product=chromodomain-helicase-DNA-binding protein 3 isoform X2;protein_id=XP_006532943.1;extra_copy_number=0
CM058251.1	Liftoff	CDS	66995057	66995188	.	-	.	ID=cds-XP_006532943.1;Parent=rna-XM_006532880.2;Dbxref=GeneID:216848,GenBank:XP_006532943.1,MGI:MGI:1344395;Name=XP_006532943.1;gbkey=CDS;gene=Chd3;product=chromodomain-helicase-DNA-binding protein 3 isoform X2;protein_id=XP_006532943.1;extra_copy_number=0
CM058251.1	Liftoff	CDS	66995757	66995968	.	-	.	ID=cds-XP_006532943.1;Parent=rna-XM_006532880.2;Dbxref=GeneID:216848,GenBank:XP_006532943.1,MGI:MGI:1344395;Name=XP_006532943.1;gbkey=CDS;gene=Chd3;product=chromodomain-helicase-DNA-binding protein 3 isoform X2;protein_id=XP_006532943.1;extra_copy_number=0
CM058251.1	Liftoff	CDS	66996102	66996305	.	-	.	ID=cds-XP_006532943.1;Parent=rna-XM_006532880.2;Dbxref=GeneID:216848,GenBank:XP_006532943.1,MGI:MGI:1344395;Name=XP_006532943.1;gbkey=CDS;gene=Chd3;product=chromodomain-helicase-DNA-binding protein 3 isoform X2;protein_id=XP_006532943.1;extra_copy_number=0
CM058251.1	Liftoff	CDS	66996475	66996705	.	-	.	ID=cds-XP_006532943.1;Parent=rna-XM_006532880.2;Dbxref=GeneID:216848,GenBank:XP_006532943.1,MGI:MGI:1344395;Name=XP_006532943.1;gbkey=CDS;gene=Chd3;product=chromodomain-helicase-DNA-binding protein 3 isoform X2;protein_id=XP_006532943.1;extra_copy_number=0
CM058251.1	Liftoff	CDS	66996979	66997172	.	-	.	ID=cds-XP_006532943.1;Parent=rna-XM_006532880.2;Dbxref=GeneID:216848,GenBank:XP_006532943.1,MGI:MGI:1344395;Name=XP_006532943.1;gbkey=CDS;gene=Chd3;product=chromodomain-helicase-DNA-binding protein 3 isoform X2;protein_id=XP_006532943.1;extra_copy_number=0
CM058251.1	Liftoff	CDS	66997315	66997465	.	-	.	ID=cds-XP_006532943.1;Parent=rna-XM_006532880.2;Dbxref=GeneID:216848,GenBank:XP_006532943.1,MGI:MGI:1344395;Name=XP_006532943.1;gbkey=CDS;gene=Chd3;product=chromodomain-helicase-DNA-binding protein 3 isoform X2;protein_id=XP_006532943.1;extra_copy_number=0
CM058251.1	Liftoff	CDS	66997601	66997731	.	-	.	ID=cds-XP_006532943.1;Parent=rna-XM_006532880.2;Dbxref=GeneID:216848,GenBank:XP_006532943.1,MGI:MGI:1344395;Name=XP_006532943.1;gbkey=CDS;gene=Chd3;product=chromodomain-helicase-DNA-binding protein 3 isoform X2;protein_id=XP_006532943.1;extra_copy_number=0
CM058251.1	Liftoff	CDS	66997966	66998252	.	-	.	ID=cds-XP_006532943.1;Parent=rna-XM_006532880.2;Dbxref=GeneID:216848,GenBank:XP_006532943.1,MGI:MGI:1344395;Name=XP_006532943.1;gbkey=CDS;gene=Chd3;product=chromodomain-helicase-DNA-binding protein 3 isoform X2;protein_id=XP_006532943.1;extra_copy_number=0
CM058251.1	Liftoff	CDS	66999550	66999674	.	-	.	ID=cds-XP_006532943.1;Parent=rna-XM_006532880.2;Dbxref=GeneID:216848,GenBank:XP_006532943.1,MGI:MGI:1344395;Name=XP_006532943.1;gbkey=CDS;gene=Chd3;product=chromodomain-helicase-DNA-binding protein 3 isoform X2;protein_id=XP_006532943.1;extra_copy_number=0
CM058251.1	Liftoff	CDS	66999903	67000073	.	-	.	ID=cds-XP_006532943.1;Parent=rna-XM_006532880.2;Dbxref=GeneID:216848,GenBank:XP_006532943.1,MGI:MGI:1344395;Name=XP_006532943.1;gbkey=CDS;gene=Chd3;product=chromodomain-helicase-DNA-binding protein 3 isoform X2;protein_id=XP_006532943.1;extra_copy_number=0
CM058251.1	Liftoff	CDS	67000622	67000734	.	-	.	ID=cds-XP_006532943.1;Parent=rna-XM_006532880.2;Dbxref=GeneID:216848,GenBank:XP_006532943.1,MGI:MGI:1344395;Name=XP_006532943.1;gbkey=CDS;gene=Chd3;product=chromodomain-helicase-DNA-binding protein 3 isoform X2;protein_id=XP_006532943.1;extra_copy_number=0
CM058251.1	Liftoff	CDS	67005066	67005321	.	-	.	ID=cds-XP_006532943.1;Parent=rna-XM_006532880.2;Dbxref=GeneID:216848,GenBank:XP_006532943.1,MGI:MGI:1344395;Name=XP_006532943.1;gbkey=CDS;gene=Chd3;product=chromodomain-helicase-DNA-binding protein 3 isoform X2;protein_id=XP_006532943.1;extra_copy_number=0
CM058251.1	Liftoff	mRNA	66979203	67005429	.	-	.	ID=rna-XM_006532881.2;Parent=gene-Chd3;Dbxref=GeneID:216848,GenBank:XM_006532881.2,MGI:MGI:1344395;Name=XM_006532881.2;gbkey=mRNA;gene=Chd3;model_evidence=Supporting evidence includes similarity to: 2 mRNAs%2C 338 ESTs%2C 1 Protein%2C 1353 long SRA reads%2C and 99%25 coverage of the annotated genomic feature by RNAseq alignments%2C including 39 samples with support for all annotated introns;product=chromodomain helicase DNA binding protein 3%2C transcript variant X3;transcript_id=XM_006532881.2;matches_ref_protein=True;valid_ORF=True;extra_copy_number=0
CM058251.1	Liftoff	exon	66979203	66980408	.	-	.	ID=exon-XM_006532881.2-40;Parent=rna-XM_006532881.2;Dbxref=GeneID:216848,GenBank:XM_006532881.2,MGI:MGI:1344395;gbkey=mRNA;gene=Chd3;product=chromodomain helicase DNA binding protein 3%2C transcript variant X3;transcript_id=XM_006532881.2;extra_copy_number=0
CM058251.1	Liftoff	exon	66981066	66981192	.	-	.	ID=exon-XM_006532881.2-39;Parent=rna-XM_006532881.2;Dbxref=GeneID:216848,GenBank:XM_006532881.2,MGI:MGI:1344395;gbkey=mRNA;gene=Chd3;product=chromodomain helicase DNA binding protein 3%2C transcript variant X3;transcript_id=XM_006532881.2;extra_copy_number=0
CM058251.1	Liftoff	exon	66981401	66981564	.	-	.	ID=exon-XM_006532881.2-38;Parent=rna-XM_006532881.2;Dbxref=GeneID:216848,GenBank:XM_006532881.2,MGI:MGI:1344395;gbkey=mRNA;gene=Chd3;product=chromodomain helicase DNA binding protein 3%2C transcript variant X3;transcript_id=XM_006532881.2;extra_copy_number=0
CM058251.1	Liftoff	exon	66982502	66982743	.	-	.	ID=exon-XM_006532881.2-37;Parent=rna-XM_006532881.2;Dbxref=GeneID:216848,GenBank:XM_006532881.2,MGI:MGI:1344395;gbkey=mRNA;gene=Chd3;product=chromodomain helicase DNA binding protein 3%2C transcript variant X3;transcript_id=XM_006532881.2;extra_copy_number=0
CM058251.1	Liftoff	exon	66982996	66983128	.	-	.	ID=exon-XM_006532881.2-36;Parent=rna-XM_006532881.2;Dbxref=GeneID:216848,GenBank:XM_006532881.2,MGI:MGI:1344395;gbkey=mRNA;gene=Chd3;product=chromodomain helicase DNA binding protein 3%2C transcript variant X3;transcript_id=XM_006532881.2;extra_copy_number=0
CM058251.1	Liftoff	exon	66983683	66983791	.	-	.	ID=exon-XM_006532881.2-35;Parent=rna-XM_006532881.2;Dbxref=GeneID:216848,GenBank:XM_006532881.2,MGI:MGI:1344395;gbkey=mRNA;gene=Chd3;product=chromodomain helicase DNA binding protein 3%2C transcript variant X3;transcript_id=XM_006532881.2;extra_copy_number=0
CM058251.1	Liftoff	exon	66984323	66984454	.	-	.	ID=exon-XM_006532881.2-34;Parent=rna-XM_006532881.2;Dbxref=GeneID:216848,GenBank:XM_006532881.2,MGI:MGI:1344395;gbkey=mRNA;gene=Chd3;product=chromodomain helicase DNA binding protein 3%2C transcript variant X3;transcript_id=XM_006532881.2;extra_copy_number=0
CM058251.1	Liftoff	exon	66984640	66984741	.	-	.	ID=exon-XM_006532881.2-33;Parent=rna-XM_006532881.2;Dbxref=GeneID:216848,GenBank:XM_006532881.2,MGI:MGI:1344395;gbkey=mRNA;gene=Chd3;product=chromodomain helicase DNA binding protein 3%2C transcript variant X3;transcript_id=XM_006532881.2;extra_copy_number=0
CM058251.1	Liftoff	exon	66984851	66984986	.	-	.	ID=exon-XM_006532881.2-32;Parent=rna-XM_006532881.2;Dbxref=GeneID:216848,GenBank:XM_006532881.2,MGI:MGI:1344395;gbkey=mRNA;gene=Chd3;product=chromodomain helicase DNA binding protein 3%2C transcript variant X3;transcript_id=XM_006532881.2;extra_copy_number=0
CM058251.1	Liftoff	exon	66985101	66985222	.	-	.	ID=exon-XM_006532881.2-31;Parent=rna-XM_006532881.2;Dbxref=GeneID:216848,GenBank:XM_006532881.2,MGI:MGI:1344395;gbkey=mRNA;gene=Chd3;product=chromodomain helicase DNA binding protein 3%2C transcript variant X3;transcript_id=XM_006532881.2;extra_copy_number=0
CM058251.1	Liftoff	exon	66985720	66985882	.	-	.	ID=exon-XM_006532881.2-30;Parent=rna-XM_006532881.2;Dbxref=GeneID:216848,GenBank:XM_006532881.2,MGI:MGI:1344395;gbkey=mRNA;gene=Chd3;product=chromodomain helicase DNA binding protein 3%2C transcript variant X3;transcript_id=XM_006532881.2;extra_copy_number=0
CM058251.1	Liftoff	exon	66986037	66986181	.	-	.	ID=exon-XM_006532881.2-29;Parent=rna-XM_006532881.2;Dbxref=GeneID:216848,GenBank:XM_006532881.2,MGI:MGI:1344395;gbkey=mRNA;gene=Chd3;product=chromodomain helicase DNA binding protein 3%2C transcript variant X3;transcript_id=XM_006532881.2;extra_copy_number=0
CM058251.1	Liftoff	exon	66986722	66986855	.	-	.	ID=exon-XM_006532881.2-28;Parent=rna-XM_006532881.2;Dbxref=GeneID:216848,GenBank:XM_006532881.2,MGI:MGI:1344395;gbkey=mRNA;gene=Chd3;product=chromodomain helicase DNA binding protein 3%2C transcript variant X3;transcript_id=XM_006532881.2;extra_copy_number=0
CM058251.1	Liftoff	exon	66987014	66987099	.	-	.	ID=exon-XM_006532881.2-27;Parent=rna-XM_006532881.2;Dbxref=GeneID:216848,GenBank:XM_006532881.2,MGI:MGI:1344395;gbkey=mRNA;gene=Chd3;product=chromodomain helicase DNA binding protein 3%2C transcript variant X3;transcript_id=XM_006532881.2;extra_copy_number=0
CM058251.1	Liftoff	exon	66988030	66988095	.	-	.	ID=exon-XM_006532881.2-26;Parent=rna-XM_006532881.2;Dbxref=GeneID:216848,GenBank:XM_006532881.2,MGI:MGI:1344395;gbkey=mRNA;gene=Chd3;product=chromodomain helicase DNA binding protein 3%2C transcript variant X3;transcript_id=XM_006532881.2;extra_copy_number=0
CM058251.1	Liftoff	exon	66988477	66988654	.	-	.	ID=exon-XM_006532881.2-25;Parent=rna-XM_006532881.2;Dbxref=GeneID:216848,GenBank:XM_006532881.2,MGI:MGI:1344395;gbkey=mRNA;gene=Chd3;product=chromodomain helicase DNA binding protein 3%2C transcript variant X3;transcript_id=XM_006532881.2;extra_copy_number=0
CM058251.1	Liftoff	exon	66989118	66989284	.	-	.	ID=exon-XM_006532881.2-24;Parent=rna-XM_006532881.2;Dbxref=GeneID:216848,GenBank:XM_006532881.2,MGI:MGI:1344395;gbkey=mRNA;gene=Chd3;product=chromodomain helicase DNA binding protein 3%2C transcript variant X3;transcript_id=XM_006532881.2;extra_copy_number=0
CM058251.1	Liftoff	exon	66989594	66989825	.	-	.	ID=exon-XM_006532881.2-23;Parent=rna-XM_006532881.2;Dbxref=GeneID:216848,GenBank:XM_006532881.2,MGI:MGI:1344395;gbkey=mRNA;gene=Chd3;product=chromodomain helicase DNA binding protein 3%2C transcript variant X3;transcript_id=XM_006532881.2;extra_copy_number=0
CM058251.1	Liftoff	exon	66989992	66990116	.	-	.	ID=exon-XM_006532881.2-22;Parent=rna-XM_006532881.2;Dbxref=GeneID:216848,GenBank:XM_006532881.2,MGI:MGI:1344395;gbkey=mRNA;gene=Chd3;product=chromodomain helicase DNA binding protein 3%2C transcript variant X3;transcript_id=XM_006532881.2;extra_copy_number=0
CM058251.1	Liftoff	exon	66990295	66990412	.	-	.	ID=exon-XM_006532881.2-21;Parent=rna-XM_006532881.2;Dbxref=GeneID:216848,GenBank:XM_006532881.2,MGI:MGI:1344395;gbkey=mRNA;gene=Chd3;product=chromodomain helicase DNA binding protein 3%2C transcript variant X3;transcript_id=XM_006532881.2;extra_copy_number=0
CM058251.1	Liftoff	exon	66991269	66991400	.	-	.	ID=exon-XM_006532881.2-20;Parent=rna-XM_006532881.2;Dbxref=GeneID:216848,GenBank:XM_006532881.2,MGI:MGI:1344395;gbkey=mRNA;gene=Chd3;product=chromodomain helicase DNA binding protein 3%2C transcript variant X3;transcript_id=XM_006532881.2;extra_copy_number=0
CM058251.1	Liftoff	exon	66991561	66991702	.	-	.	ID=exon-XM_006532881.2-19;Parent=rna-XM_006532881.2;Dbxref=GeneID:216848,GenBank:XM_006532881.2,MGI:MGI:1344395;gbkey=mRNA;gene=Chd3;product=chromodomain helicase DNA binding protein 3%2C transcript variant X3;transcript_id=XM_006532881.2;extra_copy_number=0
CM058251.1	Liftoff	exon	66992137	66992310	.	-	.	ID=exon-XM_006532881.2-18;Parent=rna-XM_006532881.2;Dbxref=GeneID:216848,GenBank:XM_006532881.2,MGI:MGI:1344395;gbkey=mRNA;gene=Chd3;product=chromodomain helicase DNA binding protein 3%2C transcript variant X3;transcript_id=XM_006532881.2;extra_copy_number=0
CM058251.1	Liftoff	exon	66992466	66992587	.	-	.	ID=exon-XM_006532881.2-17;Parent=rna-XM_006532881.2;Dbxref=GeneID:216848,GenBank:XM_006532881.2,MGI:MGI:1344395;gbkey=mRNA;gene=Chd3;product=chromodomain helicase DNA binding protein 3%2C transcript variant X3;transcript_id=XM_006532881.2;extra_copy_number=0
CM058251.1	Liftoff	exon	66992868	66993005	.	-	.	ID=exon-XM_006532881.2-16;Parent=rna-XM_006532881.2;Dbxref=GeneID:216848,GenBank:XM_006532881.2,MGI:MGI:1344395;gbkey=mRNA;gene=Chd3;product=chromodomain helicase DNA binding protein 3%2C transcript variant X3;transcript_id=XM_006532881.2;extra_copy_number=0
CM058251.1	Liftoff	exon	66993295	66993495	.	-	.	ID=exon-XM_006532881.2-15;Parent=rna-XM_006532881.2;Dbxref=GeneID:216848,GenBank:XM_006532881.2,MGI:MGI:1344395;gbkey=mRNA;gene=Chd3;product=chromodomain helicase DNA binding protein 3%2C transcript variant X3;transcript_id=XM_006532881.2;extra_copy_number=0
CM058251.1	Liftoff	exon	66993635	66993826	.	-	.	ID=exon-XM_006532881.2-14;Parent=rna-XM_006532881.2;Dbxref=GeneID:216848,GenBank:XM_006532881.2,MGI:MGI:1344395;gbkey=mRNA;gene=Chd3;product=chromodomain helicase DNA binding protein 3%2C transcript variant X3;transcript_id=XM_006532881.2;extra_copy_number=0
CM058251.1	Liftoff	exon	66994173	66994272	.	-	.	ID=exon-XM_006532881.2-13;Parent=rna-XM_006532881.2;Dbxref=GeneID:216848,GenBank:XM_006532881.2,MGI:MGI:1344395;gbkey=mRNA;gene=Chd3;product=chromodomain helicase DNA binding protein 3%2C transcript variant X3;transcript_id=XM_006532881.2;extra_copy_number=0
CM058251.1	Liftoff	exon	66995057	66995188	.	-	.	ID=exon-XM_006532881.2-12;Parent=rna-XM_006532881.2;Dbxref=GeneID:216848,GenBank:XM_006532881.2,MGI:MGI:1344395;gbkey=mRNA;gene=Chd3;product=chromodomain helicase DNA binding protein 3%2C transcript variant X3;transcript_id=XM_006532881.2;extra_copy_number=0
CM058251.1	Liftoff	exon	66995757	66995968	.	-	.	ID=exon-XM_006532881.2-11;Parent=rna-XM_006532881.2;Dbxref=GeneID:216848,GenBank:XM_006532881.2,MGI:MGI:1344395;gbkey=mRNA;gene=Chd3;product=chromodomain helicase DNA binding protein 3%2C transcript variant X3;transcript_id=XM_006532881.2;extra_copy_number=0
CM058251.1	Liftoff	exon	66996102	66996305	.	-	.	ID=exon-XM_006532881.2-10;Parent=rna-XM_006532881.2;Dbxref=GeneID:216848,GenBank:XM_006532881.2,MGI:MGI:1344395;gbkey=mRNA;gene=Chd3;product=chromodomain helicase DNA binding protein 3%2C transcript variant X3;transcript_id=XM_006532881.2;extra_copy_number=0
CM058251.1	Liftoff	exon	66996475	66996705	.	-	.	ID=exon-XM_006532881.2-9;Parent=rna-XM_006532881.2;Dbxref=GeneID:216848,GenBank:XM_006532881.2,MGI:MGI:1344395;gbkey=mRNA;gene=Chd3;product=chromodomain helicase DNA binding protein 3%2C transcript variant X3;transcript_id=XM_006532881.2;extra_copy_number=0
CM058251.1	Liftoff	exon	66996979	66997172	.	-	.	ID=exon-XM_006532881.2-8;Parent=rna-XM_006532881.2;Dbxref=GeneID:216848,GenBank:XM_006532881.2,MGI:MGI:1344395;gbkey=mRNA;gene=Chd3;product=chromodomain helicase DNA binding protein 3%2C transcript variant X3;transcript_id=XM_006532881.2;extra_copy_number=0
CM058251.1	Liftoff	exon	66997315	66997465	.	-	.	ID=exon-XM_006532881.2-7;Parent=rna-XM_006532881.2;Dbxref=GeneID:216848,GenBank:XM_006532881.2,MGI:MGI:1344395;gbkey=mRNA;gene=Chd3;product=chromodomain helicase DNA binding protein 3%2C transcript variant X3;transcript_id=XM_006532881.2;extra_copy_number=0
CM058251.1	Liftoff	exon	66997601	66997731	.	-	.	ID=exon-XM_006532881.2-6;Parent=rna-XM_006532881.2;Dbxref=GeneID:216848,GenBank:XM_006532881.2,MGI:MGI:1344395;gbkey=mRNA;gene=Chd3;product=chromodomain helicase DNA binding protein 3%2C transcript variant X3;transcript_id=XM_006532881.2;extra_copy_number=0
CM058251.1	Liftoff	exon	66997966	66998252	.	-	.	ID=exon-XM_006532881.2-5;Parent=rna-XM_006532881.2;Dbxref=GeneID:216848,GenBank:XM_006532881.2,MGI:MGI:1344395;gbkey=mRNA;gene=Chd3;product=chromodomain helicase DNA binding protein 3%2C transcript variant X3;transcript_id=XM_006532881.2;extra_copy_number=0
CM058251.1	Liftoff	exon	66999550	66999671	.	-	.	ID=exon-XM_006532881.2-4;Parent=rna-XM_006532881.2;Dbxref=GeneID:216848,GenBank:XM_006532881.2,MGI:MGI:1344395;gbkey=mRNA;gene=Chd3;product=chromodomain helicase DNA binding protein 3%2C transcript variant X3;transcript_id=XM_006532881.2;extra_copy_number=0
CM058251.1	Liftoff	exon	66999903	67000073	.	-	.	ID=exon-XM_006532881.2-3;Parent=rna-XM_006532881.2;Dbxref=GeneID:216848,GenBank:XM_006532881.2,MGI:MGI:1344395;gbkey=mRNA;gene=Chd3;product=chromodomain helicase DNA binding protein 3%2C transcript variant X3;transcript_id=XM_006532881.2;extra_copy_number=0
CM058251.1	Liftoff	exon	67000622	67000734	.	-	.	ID=exon-XM_006532881.2-2;Parent=rna-XM_006532881.2;Dbxref=GeneID:216848,GenBank:XM_006532881.2,MGI:MGI:1344395;gbkey=mRNA;gene=Chd3;product=chromodomain helicase DNA binding protein 3%2C transcript variant X3;transcript_id=XM_006532881.2;extra_copy_number=0
CM058251.1	Liftoff	exon	67005066	67005429	.	-	.	ID=exon-XM_006532881.2-1;Parent=rna-XM_006532881.2;Dbxref=GeneID:216848,GenBank:XM_006532881.2,MGI:MGI:1344395;gbkey=mRNA;gene=Chd3;product=chromodomain helicase DNA binding protein 3%2C transcript variant X3;transcript_id=XM_006532881.2;extra_copy_number=0
CM058251.1	Liftoff	CDS	66980162	66980408	.	-	.	ID=cds-XP_006532944.1;Parent=rna-XM_006532881.2;Dbxref=GeneID:216848,GenBank:XP_006532944.1,MGI:MGI:1344395;Name=XP_006532944.1;gbkey=CDS;gene=Chd3;product=chromodomain-helicase-DNA-binding protein 3 isoform X3;protein_id=XP_006532944.1;extra_copy_number=0
CM058251.1	Liftoff	CDS	66981066	66981192	.	-	.	ID=cds-XP_006532944.1;Parent=rna-XM_006532881.2;Dbxref=GeneID:216848,GenBank:XP_006532944.1,MGI:MGI:1344395;Name=XP_006532944.1;gbkey=CDS;gene=Chd3;product=chromodomain-helicase-DNA-binding protein 3 isoform X3;protein_id=XP_006532944.1;extra_copy_number=0
CM058251.1	Liftoff	CDS	66981401	66981564	.	-	.	ID=cds-XP_006532944.1;Parent=rna-XM_006532881.2;Dbxref=GeneID:216848,GenBank:XP_006532944.1,MGI:MGI:1344395;Name=XP_006532944.1;gbkey=CDS;gene=Chd3;product=chromodomain-helicase-DNA-binding protein 3 isoform X3;protein_id=XP_006532944.1;extra_copy_number=0
CM058251.1	Liftoff	CDS	66982502	66982743	.	-	.	ID=cds-XP_006532944.1;Parent=rna-XM_006532881.2;Dbxref=GeneID:216848,GenBank:XP_006532944.1,MGI:MGI:1344395;Name=XP_006532944.1;gbkey=CDS;gene=Chd3;product=chromodomain-helicase-DNA-binding protein 3 isoform X3;protein_id=XP_006532944.1;extra_copy_number=0
CM058251.1	Liftoff	CDS	66982996	66983128	.	-	.	ID=cds-XP_006532944.1;Parent=rna-XM_006532881.2;Dbxref=GeneID:216848,GenBank:XP_006532944.1,MGI:MGI:1344395;Name=XP_006532944.1;gbkey=CDS;gene=Chd3;product=chromodomain-helicase-DNA-binding protein 3 isoform X3;protein_id=XP_006532944.1;extra_copy_number=0
CM058251.1	Liftoff	CDS	66983683	66983791	.	-	.	ID=cds-XP_006532944.1;Parent=rna-XM_006532881.2;Dbxref=GeneID:216848,GenBank:XP_006532944.1,MGI:MGI:1344395;Name=XP_006532944.1;gbkey=CDS;gene=Chd3;product=chromodomain-helicase-DNA-binding protein 3 isoform X3;protein_id=XP_006532944.1;extra_copy_number=0
CM058251.1	Liftoff	CDS	66984323	66984454	.	-	.	ID=cds-XP_006532944.1;Parent=rna-XM_006532881.2;Dbxref=GeneID:216848,GenBank:XP_006532944.1,MGI:MGI:1344395;Name=XP_006532944.1;gbkey=CDS;gene=Chd3;product=chromodomain-helicase-DNA-binding protein 3 isoform X3;protein_id=XP_006532944.1;extra_copy_number=0
CM058251.1	Liftoff	CDS	66984640	66984741	.	-	.	ID=cds-XP_006532944.1;Parent=rna-XM_006532881.2;Dbxref=GeneID:216848,GenBank:XP_006532944.1,MGI:MGI:1344395;Name=XP_006532944.1;gbkey=CDS;gene=Chd3;product=chromodomain-helicase-DNA-binding protein 3 isoform X3;protein_id=XP_006532944.1;extra_copy_number=0
CM058251.1	Liftoff	CDS	66984851	66984986	.	-	.	ID=cds-XP_006532944.1;Parent=rna-XM_006532881.2;Dbxref=GeneID:216848,GenBank:XP_006532944.1,MGI:MGI:1344395;Name=XP_006532944.1;gbkey=CDS;gene=Chd3;product=chromodomain-helicase-DNA-binding protein 3 isoform X3;protein_id=XP_006532944.1;extra_copy_number=0
CM058251.1	Liftoff	CDS	66985101	66985222	.	-	.	ID=cds-XP_006532944.1;Parent=rna-XM_006532881.2;Dbxref=GeneID:216848,GenBank:XP_006532944.1,MGI:MGI:1344395;Name=XP_006532944.1;gbkey=CDS;gene=Chd3;product=chromodomain-helicase-DNA-binding protein 3 isoform X3;protein_id=XP_006532944.1;extra_copy_number=0
CM058251.1	Liftoff	CDS	66985720	66985882	.	-	.	ID=cds-XP_006532944.1;Parent=rna-XM_006532881.2;Dbxref=GeneID:216848,GenBank:XP_006532944.1,MGI:MGI:1344395;Name=XP_006532944.1;gbkey=CDS;gene=Chd3;product=chromodomain-helicase-DNA-binding protein 3 isoform X3;protein_id=XP_006532944.1;extra_copy_number=0
CM058251.1	Liftoff	CDS	66986037	66986181	.	-	.	ID=cds-XP_006532944.1;Parent=rna-XM_006532881.2;Dbxref=GeneID:216848,GenBank:XP_006532944.1,MGI:MGI:1344395;Name=XP_006532944.1;gbkey=CDS;gene=Chd3;product=chromodomain-helicase-DNA-binding protein 3 isoform X3;protein_id=XP_006532944.1;extra_copy_number=0
CM058251.1	Liftoff	CDS	66986722	66986855	.	-	.	ID=cds-XP_006532944.1;Parent=rna-XM_006532881.2;Dbxref=GeneID:216848,GenBank:XP_006532944.1,MGI:MGI:1344395;Name=XP_006532944.1;gbkey=CDS;gene=Chd3;product=chromodomain-helicase-DNA-binding protein 3 isoform X3;protein_id=XP_006532944.1;extra_copy_number=0
CM058251.1	Liftoff	CDS	66987014	66987099	.	-	.	ID=cds-XP_006532944.1;Parent=rna-XM_006532881.2;Dbxref=GeneID:216848,GenBank:XP_006532944.1,MGI:MGI:1344395;Name=XP_006532944.1;gbkey=CDS;gene=Chd3;product=chromodomain-helicase-DNA-binding protein 3 isoform X3;protein_id=XP_006532944.1;extra_copy_number=0
CM058251.1	Liftoff	CDS	66988030	66988095	.	-	.	ID=cds-XP_006532944.1;Parent=rna-XM_006532881.2;Dbxref=GeneID:216848,GenBank:XP_006532944.1,MGI:MGI:1344395;Name=XP_006532944.1;gbkey=CDS;gene=Chd3;product=chromodomain-helicase-DNA-binding protein 3 isoform X3;protein_id=XP_006532944.1;extra_copy_number=0
CM058251.1	Liftoff	CDS	66988477	66988654	.	-	.	ID=cds-XP_006532944.1;Parent=rna-XM_006532881.2;Dbxref=GeneID:216848,GenBank:XP_006532944.1,MGI:MGI:1344395;Name=XP_006532944.1;gbkey=CDS;gene=Chd3;product=chromodomain-helicase-DNA-binding protein 3 isoform X3;protein_id=XP_006532944.1;extra_copy_number=0
CM058251.1	Liftoff	CDS	66989118	66989284	.	-	.	ID=cds-XP_006532944.1;Parent=rna-XM_006532881.2;Dbxref=GeneID:216848,GenBank:XP_006532944.1,MGI:MGI:1344395;Name=XP_006532944.1;gbkey=CDS;gene=Chd3;product=chromodomain-helicase-DNA-binding protein 3 isoform X3;protein_id=XP_006532944.1;extra_copy_number=0
CM058251.1	Liftoff	CDS	66989594	66989825	.	-	.	ID=cds-XP_006532944.1;Parent=rna-XM_006532881.2;Dbxref=GeneID:216848,GenBank:XP_006532944.1,MGI:MGI:1344395;Name=XP_006532944.1;gbkey=CDS;gene=Chd3;product=chromodomain-helicase-DNA-binding protein 3 isoform X3;protein_id=XP_006532944.1;extra_copy_number=0
CM058251.1	Liftoff	CDS	66989992	66990116	.	-	.	ID=cds-XP_006532944.1;Parent=rna-XM_006532881.2;Dbxref=GeneID:216848,GenBank:XP_006532944.1,MGI:MGI:1344395;Name=XP_006532944.1;gbkey=CDS;gene=Chd3;product=chromodomain-helicase-DNA-binding protein 3 isoform X3;protein_id=XP_006532944.1;extra_copy_number=0
CM058251.1	Liftoff	CDS	66990295	66990412	.	-	.	ID=cds-XP_006532944.1;Parent=rna-XM_006532881.2;Dbxref=GeneID:216848,GenBank:XP_006532944.1,MGI:MGI:1344395;Name=XP_006532944.1;gbkey=CDS;gene=Chd3;product=chromodomain-helicase-DNA-binding protein 3 isoform X3;protein_id=XP_006532944.1;extra_copy_number=0
CM058251.1	Liftoff	CDS	66991269	66991400	.	-	.	ID=cds-XP_006532944.1;Parent=rna-XM_006532881.2;Dbxref=GeneID:216848,GenBank:XP_006532944.1,MGI:MGI:1344395;Name=XP_006532944.1;gbkey=CDS;gene=Chd3;product=chromodomain-helicase-DNA-binding protein 3 isoform X3;protein_id=XP_006532944.1;extra_copy_number=0
CM058251.1	Liftoff	CDS	66991561	66991702	.	-	.	ID=cds-XP_006532944.1;Parent=rna-XM_006532881.2;Dbxref=GeneID:216848,GenBank:XP_006532944.1,MGI:MGI:1344395;Name=XP_006532944.1;gbkey=CDS;gene=Chd3;product=chromodomain-helicase-DNA-binding protein 3 isoform X3;protein_id=XP_006532944.1;extra_copy_number=0
CM058251.1	Liftoff	CDS	66992137	66992310	.	-	.	ID=cds-XP_006532944.1;Parent=rna-XM_006532881.2;Dbxref=GeneID:216848,GenBank:XP_006532944.1,MGI:MGI:1344395;Name=XP_006532944.1;gbkey=CDS;gene=Chd3;product=chromodomain-helicase-DNA-binding protein 3 isoform X3;protein_id=XP_006532944.1;extra_copy_number=0
CM058251.1	Liftoff	CDS	66992466	66992587	.	-	.	ID=cds-XP_006532944.1;Parent=rna-XM_006532881.2;Dbxref=GeneID:216848,GenBank:XP_006532944.1,MGI:MGI:1344395;Name=XP_006532944.1;gbkey=CDS;gene=Chd3;product=chromodomain-helicase-DNA-binding protein 3 isoform X3;protein_id=XP_006532944.1;extra_copy_number=0
CM058251.1	Liftoff	CDS	66992868	66993005	.	-	.	ID=cds-XP_006532944.1;Parent=rna-XM_006532881.2;Dbxref=GeneID:216848,GenBank:XP_006532944.1,MGI:MGI:1344395;Name=XP_006532944.1;gbkey=CDS;gene=Chd3;product=chromodomain-helicase-DNA-binding protein 3 isoform X3;protein_id=XP_006532944.1;extra_copy_number=0
CM058251.1	Liftoff	CDS	66993295	66993495	.	-	.	ID=cds-XP_006532944.1;Parent=rna-XM_006532881.2;Dbxref=GeneID:216848,GenBank:XP_006532944.1,MGI:MGI:1344395;Name=XP_006532944.1;gbkey=CDS;gene=Chd3;product=chromodomain-helicase-DNA-binding protein 3 isoform X3;protein_id=XP_006532944.1;extra_copy_number=0
CM058251.1	Liftoff	CDS	66993635	66993826	.	-	.	ID=cds-XP_006532944.1;Parent=rna-XM_006532881.2;Dbxref=GeneID:216848,GenBank:XP_006532944.1,MGI:MGI:1344395;Name=XP_006532944.1;gbkey=CDS;gene=Chd3;product=chromodomain-helicase-DNA-binding protein 3 isoform X3;protein_id=XP_006532944.1;extra_copy_number=0
CM058251.1	Liftoff	CDS	66994173	66994272	.	-	.	ID=cds-XP_006532944.1;Parent=rna-XM_006532881.2;Dbxref=GeneID:216848,GenBank:XP_006532944.1,MGI:MGI:1344395;Name=XP_006532944.1;gbkey=CDS;gene=Chd3;product=chromodomain-helicase-DNA-binding protein 3 isoform X3;protein_id=XP_006532944.1;extra_copy_number=0
CM058251.1	Liftoff	CDS	66995057	66995188	.	-	.	ID=cds-XP_006532944.1;Parent=rna-XM_006532881.2;Dbxref=GeneID:216848,GenBank:XP_006532944.1,MGI:MGI:1344395;Name=XP_006532944.1;gbkey=CDS;gene=Chd3;product=chromodomain-helicase-DNA-binding protein 3 isoform X3;protein_id=XP_006532944.1;extra_copy_number=0
CM058251.1	Liftoff	CDS	66995757	66995968	.	-	.	ID=cds-XP_006532944.1;Parent=rna-XM_006532881.2;Dbxref=GeneID:216848,GenBank:XP_006532944.1,MGI:MGI:1344395;Name=XP_006532944.1;gbkey=CDS;gene=Chd3;product=chromodomain-helicase-DNA-binding protein 3 isoform X3;protein_id=XP_006532944.1;extra_copy_number=0
CM058251.1	Liftoff	CDS	66996102	66996305	.	-	.	ID=cds-XP_006532944.1;Parent=rna-XM_006532881.2;Dbxref=GeneID:216848,GenBank:XP_006532944.1,MGI:MGI:1344395;Name=XP_006532944.1;gbkey=CDS;gene=Chd3;product=chromodomain-helicase-DNA-binding protein 3 isoform X3;protein_id=XP_006532944.1;extra_copy_number=0
CM058251.1	Liftoff	CDS	66996475	66996705	.	-	.	ID=cds-XP_006532944.1;Parent=rna-XM_006532881.2;Dbxref=GeneID:216848,GenBank:XP_006532944.1,MGI:MGI:1344395;Name=XP_006532944.1;gbkey=CDS;gene=Chd3;product=chromodomain-helicase-DNA-binding protein 3 isoform X3;protein_id=XP_006532944.1;extra_copy_number=0
CM058251.1	Liftoff	CDS	66996979	66997172	.	-	.	ID=cds-XP_006532944.1;Parent=rna-XM_006532881.2;Dbxref=GeneID:216848,GenBank:XP_006532944.1,MGI:MGI:1344395;Name=XP_006532944.1;gbkey=CDS;gene=Chd3;product=chromodomain-helicase-DNA-binding protein 3 isoform X3;protein_id=XP_006532944.1;extra_copy_number=0
CM058251.1	Liftoff	CDS	66997315	66997465	.	-	.	ID=cds-XP_006532944.1;Parent=rna-XM_006532881.2;Dbxref=GeneID:216848,GenBank:XP_006532944.1,MGI:MGI:1344395;Name=XP_006532944.1;gbkey=CDS;gene=Chd3;product=chromodomain-helicase-DNA-binding protein 3 isoform X3;protein_id=XP_006532944.1;extra_copy_number=0
CM058251.1	Liftoff	CDS	66997601	66997731	.	-	.	ID=cds-XP_006532944.1;Parent=rna-XM_006532881.2;Dbxref=GeneID:216848,GenBank:XP_006532944.1,MGI:MGI:1344395;Name=XP_006532944.1;gbkey=CDS;gene=Chd3;product=chromodomain-helicase-DNA-binding protein 3 isoform X3;protein_id=XP_006532944.1;extra_copy_number=0
CM058251.1	Liftoff	CDS	66997966	66998252	.	-	.	ID=cds-XP_006532944.1;Parent=rna-XM_006532881.2;Dbxref=GeneID:216848,GenBank:XP_006532944.1,MGI:MGI:1344395;Name=XP_006532944.1;gbkey=CDS;gene=Chd3;product=chromodomain-helicase-DNA-binding protein 3 isoform X3;protein_id=XP_006532944.1;extra_copy_number=0
CM058251.1	Liftoff	CDS	66999550	66999671	.	-	.	ID=cds-XP_006532944.1;Parent=rna-XM_006532881.2;Dbxref=GeneID:216848,GenBank:XP_006532944.1,MGI:MGI:1344395;Name=XP_006532944.1;gbkey=CDS;gene=Chd3;product=chromodomain-helicase-DNA-binding protein 3 isoform X3;protein_id=XP_006532944.1;extra_copy_number=0
CM058251.1	Liftoff	CDS	66999903	67000073	.	-	.	ID=cds-XP_006532944.1;Parent=rna-XM_006532881.2;Dbxref=GeneID:216848,GenBank:XP_006532944.1,MGI:MGI:1344395;Name=XP_006532944.1;gbkey=CDS;gene=Chd3;product=chromodomain-helicase-DNA-binding protein 3 isoform X3;protein_id=XP_006532944.1;extra_copy_number=0
CM058251.1	Liftoff	CDS	67000622	67000734	.	-	.	ID=cds-XP_006532944.1;Parent=rna-XM_006532881.2;Dbxref=GeneID:216848,GenBank:XP_006532944.1,MGI:MGI:1344395;Name=XP_006532944.1;gbkey=CDS;gene=Chd3;product=chromodomain-helicase-DNA-binding protein 3 isoform X3;protein_id=XP_006532944.1;extra_copy_number=0
CM058251.1	Liftoff	CDS	67005066	67005321	.	-	.	ID=cds-XP_006532944.1;Parent=rna-XM_006532881.2;Dbxref=GeneID:216848,GenBank:XP_006532944.1,MGI:MGI:1344395;Name=XP_006532944.1;gbkey=CDS;gene=Chd3;product=chromodomain-helicase-DNA-binding protein 3 isoform X3;protein_id=XP_006532944.1;extra_copy_number=0
CM058251.1	Liftoff	mRNA	66979203	67005429	.	-	.	ID=rna-XM_006532882.2;Parent=gene-Chd3;Dbxref=GeneID:216848,GenBank:XM_006532882.2,MGI:MGI:1344395;Name=XM_006532882.2;gbkey=mRNA;gene=Chd3;model_evidence=Supporting evidence includes similarity to: 2 mRNAs%2C 378 ESTs%2C 1 Protein%2C 1360 long SRA reads%2C and 99%25 coverage of the annotated genomic feature by RNAseq alignments%2C including 41 samples with support for all annotated introns;product=chromodomain helicase DNA binding protein 3%2C transcript variant X4;transcript_id=XM_006532882.2;matches_ref_protein=True;valid_ORF=True;extra_copy_number=0
CM058251.1	Liftoff	exon	66979203	66980408	.	-	.	ID=exon-XM_006532882.2-40;Parent=rna-XM_006532882.2;Dbxref=GeneID:216848,GenBank:XM_006532882.2,MGI:MGI:1344395;gbkey=mRNA;gene=Chd3;product=chromodomain helicase DNA binding protein 3%2C transcript variant X4;transcript_id=XM_006532882.2;extra_copy_number=0
CM058251.1	Liftoff	exon	66981066	66981192	.	-	.	ID=exon-XM_006532882.2-39;Parent=rna-XM_006532882.2;Dbxref=GeneID:216848,GenBank:XM_006532882.2,MGI:MGI:1344395;gbkey=mRNA;gene=Chd3;product=chromodomain helicase DNA binding protein 3%2C transcript variant X4;transcript_id=XM_006532882.2;extra_copy_number=0
CM058251.1	Liftoff	exon	66981401	66981564	.	-	.	ID=exon-XM_006532882.2-38;Parent=rna-XM_006532882.2;Dbxref=GeneID:216848,GenBank:XM_006532882.2,MGI:MGI:1344395;gbkey=mRNA;gene=Chd3;product=chromodomain helicase DNA binding protein 3%2C transcript variant X4;transcript_id=XM_006532882.2;extra_copy_number=0
CM058251.1	Liftoff	exon	66982502	66982743	.	-	.	ID=exon-XM_006532882.2-37;Parent=rna-XM_006532882.2;Dbxref=GeneID:216848,GenBank:XM_006532882.2,MGI:MGI:1344395;gbkey=mRNA;gene=Chd3;product=chromodomain helicase DNA binding protein 3%2C transcript variant X4;transcript_id=XM_006532882.2;extra_copy_number=0
CM058251.1	Liftoff	exon	66982996	66983128	.	-	.	ID=exon-XM_006532882.2-36;Parent=rna-XM_006532882.2;Dbxref=GeneID:216848,GenBank:XM_006532882.2,MGI:MGI:1344395;gbkey=mRNA;gene=Chd3;product=chromodomain helicase DNA binding protein 3%2C transcript variant X4;transcript_id=XM_006532882.2;extra_copy_number=0
CM058251.1	Liftoff	exon	66983683	66983791	.	-	.	ID=exon-XM_006532882.2-35;Parent=rna-XM_006532882.2;Dbxref=GeneID:216848,GenBank:XM_006532882.2,MGI:MGI:1344395;gbkey=mRNA;gene=Chd3;product=chromodomain helicase DNA binding protein 3%2C transcript variant X4;transcript_id=XM_006532882.2;extra_copy_number=0
CM058251.1	Liftoff	exon	66984323	66984454	.	-	.	ID=exon-XM_006532882.2-34;Parent=rna-XM_006532882.2;Dbxref=GeneID:216848,GenBank:XM_006532882.2,MGI:MGI:1344395;gbkey=mRNA;gene=Chd3;product=chromodomain helicase DNA binding protein 3%2C transcript variant X4;transcript_id=XM_006532882.2;extra_copy_number=0
CM058251.1	Liftoff	exon	66984640	66984741	.	-	.	ID=exon-XM_006532882.2-33;Parent=rna-XM_006532882.2;Dbxref=GeneID:216848,GenBank:XM_006532882.2,MGI:MGI:1344395;gbkey=mRNA;gene=Chd3;product=chromodomain helicase DNA binding protein 3%2C transcript variant X4;transcript_id=XM_006532882.2;extra_copy_number=0
CM058251.1	Liftoff	exon	66984851	66984986	.	-	.	ID=exon-XM_006532882.2-32;Parent=rna-XM_006532882.2;Dbxref=GeneID:216848,GenBank:XM_006532882.2,MGI:MGI:1344395;gbkey=mRNA;gene=Chd3;product=chromodomain helicase DNA binding protein 3%2C transcript variant X4;transcript_id=XM_006532882.2;extra_copy_number=0
CM058251.1	Liftoff	exon	66985101	66985222	.	-	.	ID=exon-XM_006532882.2-31;Parent=rna-XM_006532882.2;Dbxref=GeneID:216848,GenBank:XM_006532882.2,MGI:MGI:1344395;gbkey=mRNA;gene=Chd3;product=chromodomain helicase DNA binding protein 3%2C transcript variant X4;transcript_id=XM_006532882.2;extra_copy_number=0
CM058251.1	Liftoff	exon	66985720	66985882	.	-	.	ID=exon-XM_006532882.2-30;Parent=rna-XM_006532882.2;Dbxref=GeneID:216848,GenBank:XM_006532882.2,MGI:MGI:1344395;gbkey=mRNA;gene=Chd3;product=chromodomain helicase DNA binding protein 3%2C transcript variant X4;transcript_id=XM_006532882.2;extra_copy_number=0
CM058251.1	Liftoff	exon	66986037	66986181	.	-	.	ID=exon-XM_006532882.2-29;Parent=rna-XM_006532882.2;Dbxref=GeneID:216848,GenBank:XM_006532882.2,MGI:MGI:1344395;gbkey=mRNA;gene=Chd3;product=chromodomain helicase DNA binding protein 3%2C transcript variant X4;transcript_id=XM_006532882.2;extra_copy_number=0
CM058251.1	Liftoff	exon	66986722	66986855	.	-	.	ID=exon-XM_006532882.2-28;Parent=rna-XM_006532882.2;Dbxref=GeneID:216848,GenBank:XM_006532882.2,MGI:MGI:1344395;gbkey=mRNA;gene=Chd3;product=chromodomain helicase DNA binding protein 3%2C transcript variant X4;transcript_id=XM_006532882.2;extra_copy_number=0
CM058251.1	Liftoff	exon	66987014	66987099	.	-	.	ID=exon-XM_006532882.2-27;Parent=rna-XM_006532882.2;Dbxref=GeneID:216848,GenBank:XM_006532882.2,MGI:MGI:1344395;gbkey=mRNA;gene=Chd3;product=chromodomain helicase DNA binding protein 3%2C transcript variant X4;transcript_id=XM_006532882.2;extra_copy_number=0
CM058251.1	Liftoff	exon	66988030	66988095	.	-	.	ID=exon-XM_006532882.2-26;Parent=rna-XM_006532882.2;Dbxref=GeneID:216848,GenBank:XM_006532882.2,MGI:MGI:1344395;gbkey=mRNA;gene=Chd3;product=chromodomain helicase DNA binding protein 3%2C transcript variant X4;transcript_id=XM_006532882.2;extra_copy_number=0
CM058251.1	Liftoff	exon	66988477	66988654	.	-	.	ID=exon-XM_006532882.2-25;Parent=rna-XM_006532882.2;Dbxref=GeneID:216848,GenBank:XM_006532882.2,MGI:MGI:1344395;gbkey=mRNA;gene=Chd3;product=chromodomain helicase DNA binding protein 3%2C transcript variant X4;transcript_id=XM_006532882.2;extra_copy_number=0
CM058251.1	Liftoff	exon	66989118	66989284	.	-	.	ID=exon-XM_006532882.2-24;Parent=rna-XM_006532882.2;Dbxref=GeneID:216848,GenBank:XM_006532882.2,MGI:MGI:1344395;gbkey=mRNA;gene=Chd3;product=chromodomain helicase DNA binding protein 3%2C transcript variant X4;transcript_id=XM_006532882.2;extra_copy_number=0
CM058251.1	Liftoff	exon	66989594	66989825	.	-	.	ID=exon-XM_006532882.2-23;Parent=rna-XM_006532882.2;Dbxref=GeneID:216848,GenBank:XM_006532882.2,MGI:MGI:1344395;gbkey=mRNA;gene=Chd3;product=chromodomain helicase DNA binding protein 3%2C transcript variant X4;transcript_id=XM_006532882.2;extra_copy_number=0
CM058251.1	Liftoff	exon	66989992	66990116	.	-	.	ID=exon-XM_006532882.2-22;Parent=rna-XM_006532882.2;Dbxref=GeneID:216848,GenBank:XM_006532882.2,MGI:MGI:1344395;gbkey=mRNA;gene=Chd3;product=chromodomain helicase DNA binding protein 3%2C transcript variant X4;transcript_id=XM_006532882.2;extra_copy_number=0
CM058251.1	Liftoff	exon	66990295	66990412	.	-	.	ID=exon-XM_006532882.2-21;Parent=rna-XM_006532882.2;Dbxref=GeneID:216848,GenBank:XM_006532882.2,MGI:MGI:1344395;gbkey=mRNA;gene=Chd3;product=chromodomain helicase DNA binding protein 3%2C transcript variant X4;transcript_id=XM_006532882.2;extra_copy_number=0
CM058251.1	Liftoff	exon	66991269	66991400	.	-	.	ID=exon-XM_006532882.2-20;Parent=rna-XM_006532882.2;Dbxref=GeneID:216848,GenBank:XM_006532882.2,MGI:MGI:1344395;gbkey=mRNA;gene=Chd3;product=chromodomain helicase DNA binding protein 3%2C transcript variant X4;transcript_id=XM_006532882.2;extra_copy_number=0
CM058251.1	Liftoff	exon	66991561	66991702	.	-	.	ID=exon-XM_006532882.2-19;Parent=rna-XM_006532882.2;Dbxref=GeneID:216848,GenBank:XM_006532882.2,MGI:MGI:1344395;gbkey=mRNA;gene=Chd3;product=chromodomain helicase DNA binding protein 3%2C transcript variant X4;transcript_id=XM_006532882.2;extra_copy_number=0
CM058251.1	Liftoff	exon	66992137	66992310	.	-	.	ID=exon-XM_006532882.2-18;Parent=rna-XM_006532882.2;Dbxref=GeneID:216848,GenBank:XM_006532882.2,MGI:MGI:1344395;gbkey=mRNA;gene=Chd3;product=chromodomain helicase DNA binding protein 3%2C transcript variant X4;transcript_id=XM_006532882.2;extra_copy_number=0
CM058251.1	Liftoff	exon	66992466	66992587	.	-	.	ID=exon-XM_006532882.2-17;Parent=rna-XM_006532882.2;Dbxref=GeneID:216848,GenBank:XM_006532882.2,MGI:MGI:1344395;gbkey=mRNA;gene=Chd3;product=chromodomain helicase DNA binding protein 3%2C transcript variant X4;transcript_id=XM_006532882.2;extra_copy_number=0
CM058251.1	Liftoff	exon	66992868	66993005	.	-	.	ID=exon-XM_006532882.2-16;Parent=rna-XM_006532882.2;Dbxref=GeneID:216848,GenBank:XM_006532882.2,MGI:MGI:1344395;gbkey=mRNA;gene=Chd3;product=chromodomain helicase DNA binding protein 3%2C transcript variant X4;transcript_id=XM_006532882.2;extra_copy_number=0
CM058251.1	Liftoff	exon	66993295	66993495	.	-	.	ID=exon-XM_006532882.2-15;Parent=rna-XM_006532882.2;Dbxref=GeneID:216848,GenBank:XM_006532882.2,MGI:MGI:1344395;gbkey=mRNA;gene=Chd3;product=chromodomain helicase DNA binding protein 3%2C transcript variant X4;transcript_id=XM_006532882.2;extra_copy_number=0
CM058251.1	Liftoff	exon	66993635	66993826	.	-	.	ID=exon-XM_006532882.2-14;Parent=rna-XM_006532882.2;Dbxref=GeneID:216848,GenBank:XM_006532882.2,MGI:MGI:1344395;gbkey=mRNA;gene=Chd3;product=chromodomain helicase DNA binding protein 3%2C transcript variant X4;transcript_id=XM_006532882.2;extra_copy_number=0
CM058251.1	Liftoff	exon	66994173	66994272	.	-	.	ID=exon-XM_006532882.2-13;Parent=rna-XM_006532882.2;Dbxref=GeneID:216848,GenBank:XM_006532882.2,MGI:MGI:1344395;gbkey=mRNA;gene=Chd3;product=chromodomain helicase DNA binding protein 3%2C transcript variant X4;transcript_id=XM_006532882.2;extra_copy_number=0
CM058251.1	Liftoff	exon	66995057	66995188	.	-	.	ID=exon-XM_006532882.2-12;Parent=rna-XM_006532882.2;Dbxref=GeneID:216848,GenBank:XM_006532882.2,MGI:MGI:1344395;gbkey=mRNA;gene=Chd3;product=chromodomain helicase DNA binding protein 3%2C transcript variant X4;transcript_id=XM_006532882.2;extra_copy_number=0
CM058251.1	Liftoff	exon	66995757	66995968	.	-	.	ID=exon-XM_006532882.2-11;Parent=rna-XM_006532882.2;Dbxref=GeneID:216848,GenBank:XM_006532882.2,MGI:MGI:1344395;gbkey=mRNA;gene=Chd3;product=chromodomain helicase DNA binding protein 3%2C transcript variant X4;transcript_id=XM_006532882.2;extra_copy_number=0
CM058251.1	Liftoff	exon	66996102	66996305	.	-	.	ID=exon-XM_006532882.2-10;Parent=rna-XM_006532882.2;Dbxref=GeneID:216848,GenBank:XM_006532882.2,MGI:MGI:1344395;gbkey=mRNA;gene=Chd3;product=chromodomain helicase DNA binding protein 3%2C transcript variant X4;transcript_id=XM_006532882.2;extra_copy_number=0
CM058251.1	Liftoff	exon	66996475	66996705	.	-	.	ID=exon-XM_006532882.2-9;Parent=rna-XM_006532882.2;Dbxref=GeneID:216848,GenBank:XM_006532882.2,MGI:MGI:1344395;gbkey=mRNA;gene=Chd3;product=chromodomain helicase DNA binding protein 3%2C transcript variant X4;transcript_id=XM_006532882.2;extra_copy_number=0
CM058251.1	Liftoff	exon	66996979	66997172	.	-	.	ID=exon-XM_006532882.2-8;Parent=rna-XM_006532882.2;Dbxref=GeneID:216848,GenBank:XM_006532882.2,MGI:MGI:1344395;gbkey=mRNA;gene=Chd3;product=chromodomain helicase DNA binding protein 3%2C transcript variant X4;transcript_id=XM_006532882.2;extra_copy_number=0
CM058251.1	Liftoff	exon	66997315	66997453	.	-	.	ID=exon-XM_006532882.2-7;Parent=rna-XM_006532882.2;Dbxref=GeneID:216848,GenBank:XM_006532882.2,MGI:MGI:1344395;gbkey=mRNA;gene=Chd3;product=chromodomain helicase DNA binding protein 3%2C transcript variant X4;transcript_id=XM_006532882.2;extra_copy_number=0
CM058251.1	Liftoff	exon	66997601	66997731	.	-	.	ID=exon-XM_006532882.2-6;Parent=rna-XM_006532882.2;Dbxref=GeneID:216848,GenBank:XM_006532882.2,MGI:MGI:1344395;gbkey=mRNA;gene=Chd3;product=chromodomain helicase DNA binding protein 3%2C transcript variant X4;transcript_id=XM_006532882.2;extra_copy_number=0
CM058251.1	Liftoff	exon	66997966	66998252	.	-	.	ID=exon-XM_006532882.2-5;Parent=rna-XM_006532882.2;Dbxref=GeneID:216848,GenBank:XM_006532882.2,MGI:MGI:1344395;gbkey=mRNA;gene=Chd3;product=chromodomain helicase DNA binding protein 3%2C transcript variant X4;transcript_id=XM_006532882.2;extra_copy_number=0
CM058251.1	Liftoff	exon	66999550	66999674	.	-	.	ID=exon-XM_006532882.2-4;Parent=rna-XM_006532882.2;Dbxref=GeneID:216848,GenBank:XM_006532882.2,MGI:MGI:1344395;gbkey=mRNA;gene=Chd3;product=chromodomain helicase DNA binding protein 3%2C transcript variant X4;transcript_id=XM_006532882.2;extra_copy_number=0
CM058251.1	Liftoff	exon	66999903	67000073	.	-	.	ID=exon-XM_006532882.2-3;Parent=rna-XM_006532882.2;Dbxref=GeneID:216848,GenBank:XM_006532882.2,MGI:MGI:1344395;gbkey=mRNA;gene=Chd3;product=chromodomain helicase DNA binding protein 3%2C transcript variant X4;transcript_id=XM_006532882.2;extra_copy_number=0
CM058251.1	Liftoff	exon	67000622	67000734	.	-	.	ID=exon-XM_006532882.2-2;Parent=rna-XM_006532882.2;Dbxref=GeneID:216848,GenBank:XM_006532882.2,MGI:MGI:1344395;gbkey=mRNA;gene=Chd3;product=chromodomain helicase DNA binding protein 3%2C transcript variant X4;transcript_id=XM_006532882.2;extra_copy_number=0
CM058251.1	Liftoff	exon	67005066	67005429	.	-	.	ID=exon-XM_006532882.2-1;Parent=rna-XM_006532882.2;Dbxref=GeneID:216848,GenBank:XM_006532882.2,MGI:MGI:1344395;gbkey=mRNA;gene=Chd3;product=chromodomain helicase DNA binding protein 3%2C transcript variant X4;transcript_id=XM_006532882.2;extra_copy_number=0
CM058251.1	Liftoff	CDS	66980162	66980408	.	-	.	ID=cds-XP_006532945.1;Parent=rna-XM_006532882.2;Dbxref=GeneID:216848,GenBank:XP_006532945.1,MGI:MGI:1344395;Name=XP_006532945.1;gbkey=CDS;gene=Chd3;product=chromodomain-helicase-DNA-binding protein 3 isoform X4;protein_id=XP_006532945.1;extra_copy_number=0
CM058251.1	Liftoff	CDS	66981066	66981192	.	-	.	ID=cds-XP_006532945.1;Parent=rna-XM_006532882.2;Dbxref=GeneID:216848,GenBank:XP_006532945.1,MGI:MGI:1344395;Name=XP_006532945.1;gbkey=CDS;gene=Chd3;product=chromodomain-helicase-DNA-binding protein 3 isoform X4;protein_id=XP_006532945.1;extra_copy_number=0
CM058251.1	Liftoff	CDS	66981401	66981564	.	-	.	ID=cds-XP_006532945.1;Parent=rna-XM_006532882.2;Dbxref=GeneID:216848,GenBank:XP_006532945.1,MGI:MGI:1344395;Name=XP_006532945.1;gbkey=CDS;gene=Chd3;product=chromodomain-helicase-DNA-binding protein 3 isoform X4;protein_id=XP_006532945.1;extra_copy_number=0
CM058251.1	Liftoff	CDS	66982502	66982743	.	-	.	ID=cds-XP_006532945.1;Parent=rna-XM_006532882.2;Dbxref=GeneID:216848,GenBank:XP_006532945.1,MGI:MGI:1344395;Name=XP_006532945.1;gbkey=CDS;gene=Chd3;product=chromodomain-helicase-DNA-binding protein 3 isoform X4;protein_id=XP_006532945.1;extra_copy_number=0
CM058251.1	Liftoff	CDS	66982996	66983128	.	-	.	ID=cds-XP_006532945.1;Parent=rna-XM_006532882.2;Dbxref=GeneID:216848,GenBank:XP_006532945.1,MGI:MGI:1344395;Name=XP_006532945.1;gbkey=CDS;gene=Chd3;product=chromodomain-helicase-DNA-binding protein 3 isoform X4;protein_id=XP_006532945.1;extra_copy_number=0
CM058251.1	Liftoff	CDS	66983683	66983791	.	-	.	ID=cds-XP_006532945.1;Parent=rna-XM_006532882.2;Dbxref=GeneID:216848,GenBank:XP_006532945.1,MGI:MGI:1344395;Name=XP_006532945.1;gbkey=CDS;gene=Chd3;product=chromodomain-helicase-DNA-binding protein 3 isoform X4;protein_id=XP_006532945.1;extra_copy_number=0
CM058251.1	Liftoff	CDS	66984323	66984454	.	-	.	ID=cds-XP_006532945.1;Parent=rna-XM_006532882.2;Dbxref=GeneID:216848,GenBank:XP_006532945.1,MGI:MGI:1344395;Name=XP_006532945.1;gbkey=CDS;gene=Chd3;product=chromodomain-helicase-DNA-binding protein 3 isoform X4;protein_id=XP_006532945.1;extra_copy_number=0
CM058251.1	Liftoff	CDS	66984640	66984741	.	-	.	ID=cds-XP_006532945.1;Parent=rna-XM_006532882.2;Dbxref=GeneID:216848,GenBank:XP_006532945.1,MGI:MGI:1344395;Name=XP_006532945.1;gbkey=CDS;gene=Chd3;product=chromodomain-helicase-DNA-binding protein 3 isoform X4;protein_id=XP_006532945.1;extra_copy_number=0
CM058251.1	Liftoff	CDS	66984851	66984986	.	-	.	ID=cds-XP_006532945.1;Parent=rna-XM_006532882.2;Dbxref=GeneID:216848,GenBank:XP_006532945.1,MGI:MGI:1344395;Name=XP_006532945.1;gbkey=CDS;gene=Chd3;product=chromodomain-helicase-DNA-binding protein 3 isoform X4;protein_id=XP_006532945.1;extra_copy_number=0
CM058251.1	Liftoff	CDS	66985101	66985222	.	-	.	ID=cds-XP_006532945.1;Parent=rna-XM_006532882.2;Dbxref=GeneID:216848,GenBank:XP_006532945.1,MGI:MGI:1344395;Name=XP_006532945.1;gbkey=CDS;gene=Chd3;product=chromodomain-helicase-DNA-binding protein 3 isoform X4;protein_id=XP_006532945.1;extra_copy_number=0
CM058251.1	Liftoff	CDS	66985720	66985882	.	-	.	ID=cds-XP_006532945.1;Parent=rna-XM_006532882.2;Dbxref=GeneID:216848,GenBank:XP_006532945.1,MGI:MGI:1344395;Name=XP_006532945.1;gbkey=CDS;gene=Chd3;product=chromodomain-helicase-DNA-binding protein 3 isoform X4;protein_id=XP_006532945.1;extra_copy_number=0
CM058251.1	Liftoff	CDS	66986037	66986181	.	-	.	ID=cds-XP_006532945.1;Parent=rna-XM_006532882.2;Dbxref=GeneID:216848,GenBank:XP_006532945.1,MGI:MGI:1344395;Name=XP_006532945.1;gbkey=CDS;gene=Chd3;product=chromodomain-helicase-DNA-binding protein 3 isoform X4;protein_id=XP_006532945.1;extra_copy_number=0
CM058251.1	Liftoff	CDS	66986722	66986855	.	-	.	ID=cds-XP_006532945.1;Parent=rna-XM_006532882.2;Dbxref=GeneID:216848,GenBank:XP_006532945.1,MGI:MGI:1344395;Name=XP_006532945.1;gbkey=CDS;gene=Chd3;product=chromodomain-helicase-DNA-binding protein 3 isoform X4;protein_id=XP_006532945.1;extra_copy_number=0
CM058251.1	Liftoff	CDS	66987014	66987099	.	-	.	ID=cds-XP_006532945.1;Parent=rna-XM_006532882.2;Dbxref=GeneID:216848,GenBank:XP_006532945.1,MGI:MGI:1344395;Name=XP_006532945.1;gbkey=CDS;gene=Chd3;product=chromodomain-helicase-DNA-binding protein 3 isoform X4;protein_id=XP_006532945.1;extra_copy_number=0
CM058251.1	Liftoff	CDS	66988030	66988095	.	-	.	ID=cds-XP_006532945.1;Parent=rna-XM_006532882.2;Dbxref=GeneID:216848,GenBank:XP_006532945.1,MGI:MGI:1344395;Name=XP_006532945.1;gbkey=CDS;gene=Chd3;product=chromodomain-helicase-DNA-binding protein 3 isoform X4;protein_id=XP_006532945.1;extra_copy_number=0
CM058251.1	Liftoff	CDS	66988477	66988654	.	-	.	ID=cds-XP_006532945.1;Parent=rna-XM_006532882.2;Dbxref=GeneID:216848,GenBank:XP_006532945.1,MGI:MGI:1344395;Name=XP_006532945.1;gbkey=CDS;gene=Chd3;product=chromodomain-helicase-DNA-binding protein 3 isoform X4;protein_id=XP_006532945.1;extra_copy_number=0
CM058251.1	Liftoff	CDS	66989118	66989284	.	-	.	ID=cds-XP_006532945.1;Parent=rna-XM_006532882.2;Dbxref=GeneID:216848,GenBank:XP_006532945.1,MGI:MGI:1344395;Name=XP_006532945.1;gbkey=CDS;gene=Chd3;product=chromodomain-helicase-DNA-binding protein 3 isoform X4;protein_id=XP_006532945.1;extra_copy_number=0
CM058251.1	Liftoff	CDS	66989594	66989825	.	-	.	ID=cds-XP_006532945.1;Parent=rna-XM_006532882.2;Dbxref=GeneID:216848,GenBank:XP_006532945.1,MGI:MGI:1344395;Name=XP_006532945.1;gbkey=CDS;gene=Chd3;product=chromodomain-helicase-DNA-binding protein 3 isoform X4;protein_id=XP_006532945.1;extra_copy_number=0
CM058251.1	Liftoff	CDS	66989992	66990116	.	-	.	ID=cds-XP_006532945.1;Parent=rna-XM_006532882.2;Dbxref=GeneID:216848,GenBank:XP_006532945.1,MGI:MGI:1344395;Name=XP_006532945.1;gbkey=CDS;gene=Chd3;product=chromodomain-helicase-DNA-binding protein 3 isoform X4;protein_id=XP_006532945.1;extra_copy_number=0
CM058251.1	Liftoff	CDS	66990295	66990412	.	-	.	ID=cds-XP_006532945.1;Parent=rna-XM_006532882.2;Dbxref=GeneID:216848,GenBank:XP_006532945.1,MGI:MGI:1344395;Name=XP_006532945.1;gbkey=CDS;gene=Chd3;product=chromodomain-helicase-DNA-binding protein 3 isoform X4;protein_id=XP_006532945.1;extra_copy_number=0
CM058251.1	Liftoff	CDS	66991269	66991400	.	-	.	ID=cds-XP_006532945.1;Parent=rna-XM_006532882.2;Dbxref=GeneID:216848,GenBank:XP_006532945.1,MGI:MGI:1344395;Name=XP_006532945.1;gbkey=CDS;gene=Chd3;product=chromodomain-helicase-DNA-binding protein 3 isoform X4;protein_id=XP_006532945.1;extra_copy_number=0
CM058251.1	Liftoff	CDS	66991561	66991702	.	-	.	ID=cds-XP_006532945.1;Parent=rna-XM_006532882.2;Dbxref=GeneID:216848,GenBank:XP_006532945.1,MGI:MGI:1344395;Name=XP_006532945.1;gbkey=CDS;gene=Chd3;product=chromodomain-helicase-DNA-binding protein 3 isoform X4;protein_id=XP_006532945.1;extra_copy_number=0
CM058251.1	Liftoff	CDS	66992137	66992310	.	-	.	ID=cds-XP_006532945.1;Parent=rna-XM_006532882.2;Dbxref=GeneID:216848,GenBank:XP_006532945.1,MGI:MGI:1344395;Name=XP_006532945.1;gbkey=CDS;gene=Chd3;product=chromodomain-helicase-DNA-binding protein 3 isoform X4;protein_id=XP_006532945.1;extra_copy_number=0
CM058251.1	Liftoff	CDS	66992466	66992587	.	-	.	ID=cds-XP_006532945.1;Parent=rna-XM_006532882.2;Dbxref=GeneID:216848,GenBank:XP_006532945.1,MGI:MGI:1344395;Name=XP_006532945.1;gbkey=CDS;gene=Chd3;product=chromodomain-helicase-DNA-binding protein 3 isoform X4;protein_id=XP_006532945.1;extra_copy_number=0
CM058251.1	Liftoff	CDS	66992868	66993005	.	-	.	ID=cds-XP_006532945.1;Parent=rna-XM_006532882.2;Dbxref=GeneID:216848,GenBank:XP_006532945.1,MGI:MGI:1344395;Name=XP_006532945.1;gbkey=CDS;gene=Chd3;product=chromodomain-helicase-DNA-binding protein 3 isoform X4;protein_id=XP_006532945.1;extra_copy_number=0
CM058251.1	Liftoff	CDS	66993295	66993495	.	-	.	ID=cds-XP_006532945.1;Parent=rna-XM_006532882.2;Dbxref=GeneID:216848,GenBank:XP_006532945.1,MGI:MGI:1344395;Name=XP_006532945.1;gbkey=CDS;gene=Chd3;product=chromodomain-helicase-DNA-binding protein 3 isoform X4;protein_id=XP_006532945.1;extra_copy_number=0
CM058251.1	Liftoff	CDS	66993635	66993826	.	-	.	ID=cds-XP_006532945.1;Parent=rna-XM_006532882.2;Dbxref=GeneID:216848,GenBank:XP_006532945.1,MGI:MGI:1344395;Name=XP_006532945.1;gbkey=CDS;gene=Chd3;product=chromodomain-helicase-DNA-binding protein 3 isoform X4;protein_id=XP_006532945.1;extra_copy_number=0
CM058251.1	Liftoff	CDS	66994173	66994272	.	-	.	ID=cds-XP_006532945.1;Parent=rna-XM_006532882.2;Dbxref=GeneID:216848,GenBank:XP_006532945.1,MGI:MGI:1344395;Name=XP_006532945.1;gbkey=CDS;gene=Chd3;product=chromodomain-helicase-DNA-binding protein 3 isoform X4;protein_id=XP_006532945.1;extra_copy_number=0
CM058251.1	Liftoff	CDS	66995057	66995188	.	-	.	ID=cds-XP_006532945.1;Parent=rna-XM_006532882.2;Dbxref=GeneID:216848,GenBank:XP_006532945.1,MGI:MGI:1344395;Name=XP_006532945.1;gbkey=CDS;gene=Chd3;product=chromodomain-helicase-DNA-binding protein 3 isoform X4;protein_id=XP_006532945.1;extra_copy_number=0
CM058251.1	Liftoff	CDS	66995757	66995968	.	-	.	ID=cds-XP_006532945.1;Parent=rna-XM_006532882.2;Dbxref=GeneID:216848,GenBank:XP_006532945.1,MGI:MGI:1344395;Name=XP_006532945.1;gbkey=CDS;gene=Chd3;product=chromodomain-helicase-DNA-binding protein 3 isoform X4;protein_id=XP_006532945.1;extra_copy_number=0
CM058251.1	Liftoff	CDS	66996102	66996305	.	-	.	ID=cds-XP_006532945.1;Parent=rna-XM_006532882.2;Dbxref=GeneID:216848,GenBank:XP_006532945.1,MGI:MGI:1344395;Name=XP_006532945.1;gbkey=CDS;gene=Chd3;product=chromodomain-helicase-DNA-binding protein 3 isoform X4;protein_id=XP_006532945.1;extra_copy_number=0
CM058251.1	Liftoff	CDS	66996475	66996705	.	-	.	ID=cds-XP_006532945.1;Parent=rna-XM_006532882.2;Dbxref=GeneID:216848,GenBank:XP_006532945.1,MGI:MGI:1344395;Name=XP_006532945.1;gbkey=CDS;gene=Chd3;product=chromodomain-helicase-DNA-binding protein 3 isoform X4;protein_id=XP_006532945.1;extra_copy_number=0
CM058251.1	Liftoff	CDS	66996979	66997172	.	-	.	ID=cds-XP_006532945.1;Parent=rna-XM_006532882.2;Dbxref=GeneID:216848,GenBank:XP_006532945.1,MGI:MGI:1344395;Name=XP_006532945.1;gbkey=CDS;gene=Chd3;product=chromodomain-helicase-DNA-binding protein 3 isoform X4;protein_id=XP_006532945.1;extra_copy_number=0
CM058251.1	Liftoff	CDS	66997315	66997453	.	-	.	ID=cds-XP_006532945.1;Parent=rna-XM_006532882.2;Dbxref=GeneID:216848,GenBank:XP_006532945.1,MGI:MGI:1344395;Name=XP_006532945.1;gbkey=CDS;gene=Chd3;product=chromodomain-helicase-DNA-binding protein 3 isoform X4;protein_id=XP_006532945.1;extra_copy_number=0
CM058251.1	Liftoff	CDS	66997601	66997731	.	-	.	ID=cds-XP_006532945.1;Parent=rna-XM_006532882.2;Dbxref=GeneID:216848,GenBank:XP_006532945.1,MGI:MGI:1344395;Name=XP_006532945.1;gbkey=CDS;gene=Chd3;product=chromodomain-helicase-DNA-binding protein 3 isoform X4;protein_id=XP_006532945.1;extra_copy_number=0
CM058251.1	Liftoff	CDS	66997966	66998252	.	-	.	ID=cds-XP_006532945.1;Parent=rna-XM_006532882.2;Dbxref=GeneID:216848,GenBank:XP_006532945.1,MGI:MGI:1344395;Name=XP_006532945.1;gbkey=CDS;gene=Chd3;product=chromodomain-helicase-DNA-binding protein 3 isoform X4;protein_id=XP_006532945.1;extra_copy_number=0
CM058251.1	Liftoff	CDS	66999550	66999674	.	-	.	ID=cds-XP_006532945.1;Parent=rna-XM_006532882.2;Dbxref=GeneID:216848,GenBank:XP_006532945.1,MGI:MGI:1344395;Name=XP_006532945.1;gbkey=CDS;gene=Chd3;product=chromodomain-helicase-DNA-binding protein 3 isoform X4;protein_id=XP_006532945.1;extra_copy_number=0
CM058251.1	Liftoff	CDS	66999903	67000073	.	-	.	ID=cds-XP_006532945.1;Parent=rna-XM_006532882.2;Dbxref=GeneID:216848,GenBank:XP_006532945.1,MGI:MGI:1344395;Name=XP_006532945.1;gbkey=CDS;gene=Chd3;product=chromodomain-helicase-DNA-binding protein 3 isoform X4;protein_id=XP_006532945.1;extra_copy_number=0
CM058251.1	Liftoff	CDS	67000622	67000734	.	-	.	ID=cds-XP_006532945.1;Parent=rna-XM_006532882.2;Dbxref=GeneID:216848,GenBank:XP_006532945.1,MGI:MGI:1344395;Name=XP_006532945.1;gbkey=CDS;gene=Chd3;product=chromodomain-helicase-DNA-binding protein 3 isoform X4;protein_id=XP_006532945.1;extra_copy_number=0
CM058251.1	Liftoff	CDS	67005066	67005321	.	-	.	ID=cds-XP_006532945.1;Parent=rna-XM_006532882.2;Dbxref=GeneID:216848,GenBank:XP_006532945.1,MGI:MGI:1344395;Name=XP_006532945.1;gbkey=CDS;gene=Chd3;product=chromodomain-helicase-DNA-binding protein 3 isoform X4;protein_id=XP_006532945.1;extra_copy_number=0
CM058251.1	Liftoff	mRNA	66979203	67005429	.	-	.	ID=rna-XM_006532883.2;Parent=gene-Chd3;Dbxref=GeneID:216848,GenBank:XM_006532883.2,MGI:MGI:1344395;Name=XM_006532883.2;gbkey=mRNA;gene=Chd3;model_evidence=Supporting evidence includes similarity to: 2 mRNAs%2C 384 ESTs%2C 1 Protein%2C 1332 long SRA reads%2C and 99%25 coverage of the annotated genomic feature by RNAseq alignments%2C including 49 samples with support for all annotated introns;product=chromodomain helicase DNA binding protein 3%2C transcript variant X5;transcript_id=XM_006532883.2;matches_ref_protein=True;valid_ORF=True;extra_copy_number=0
CM058251.1	Liftoff	exon	66979203	66980408	.	-	.	ID=exon-XM_006532883.2-40;Parent=rna-XM_006532883.2;Dbxref=GeneID:216848,GenBank:XM_006532883.2,MGI:MGI:1344395;gbkey=mRNA;gene=Chd3;product=chromodomain helicase DNA binding protein 3%2C transcript variant X5;transcript_id=XM_006532883.2;extra_copy_number=0
CM058251.1	Liftoff	exon	66981066	66981192	.	-	.	ID=exon-XM_006532883.2-39;Parent=rna-XM_006532883.2;Dbxref=GeneID:216848,GenBank:XM_006532883.2,MGI:MGI:1344395;gbkey=mRNA;gene=Chd3;product=chromodomain helicase DNA binding protein 3%2C transcript variant X5;transcript_id=XM_006532883.2;extra_copy_number=0
CM058251.1	Liftoff	exon	66981401	66981564	.	-	.	ID=exon-XM_006532883.2-38;Parent=rna-XM_006532883.2;Dbxref=GeneID:216848,GenBank:XM_006532883.2,MGI:MGI:1344395;gbkey=mRNA;gene=Chd3;product=chromodomain helicase DNA binding protein 3%2C transcript variant X5;transcript_id=XM_006532883.2;extra_copy_number=0
CM058251.1	Liftoff	exon	66982502	66982743	.	-	.	ID=exon-XM_006532883.2-37;Parent=rna-XM_006532883.2;Dbxref=GeneID:216848,GenBank:XM_006532883.2,MGI:MGI:1344395;gbkey=mRNA;gene=Chd3;product=chromodomain helicase DNA binding protein 3%2C transcript variant X5;transcript_id=XM_006532883.2;extra_copy_number=0
CM058251.1	Liftoff	exon	66982996	66983128	.	-	.	ID=exon-XM_006532883.2-36;Parent=rna-XM_006532883.2;Dbxref=GeneID:216848,GenBank:XM_006532883.2,MGI:MGI:1344395;gbkey=mRNA;gene=Chd3;product=chromodomain helicase DNA binding protein 3%2C transcript variant X5;transcript_id=XM_006532883.2;extra_copy_number=0
CM058251.1	Liftoff	exon	66983683	66983791	.	-	.	ID=exon-XM_006532883.2-35;Parent=rna-XM_006532883.2;Dbxref=GeneID:216848,GenBank:XM_006532883.2,MGI:MGI:1344395;gbkey=mRNA;gene=Chd3;product=chromodomain helicase DNA binding protein 3%2C transcript variant X5;transcript_id=XM_006532883.2;extra_copy_number=0
CM058251.1	Liftoff	exon	66984323	66984454	.	-	.	ID=exon-XM_006532883.2-34;Parent=rna-XM_006532883.2;Dbxref=GeneID:216848,GenBank:XM_006532883.2,MGI:MGI:1344395;gbkey=mRNA;gene=Chd3;product=chromodomain helicase DNA binding protein 3%2C transcript variant X5;transcript_id=XM_006532883.2;extra_copy_number=0
CM058251.1	Liftoff	exon	66984640	66984741	.	-	.	ID=exon-XM_006532883.2-33;Parent=rna-XM_006532883.2;Dbxref=GeneID:216848,GenBank:XM_006532883.2,MGI:MGI:1344395;gbkey=mRNA;gene=Chd3;product=chromodomain helicase DNA binding protein 3%2C transcript variant X5;transcript_id=XM_006532883.2;extra_copy_number=0
CM058251.1	Liftoff	exon	66984851	66984986	.	-	.	ID=exon-XM_006532883.2-32;Parent=rna-XM_006532883.2;Dbxref=GeneID:216848,GenBank:XM_006532883.2,MGI:MGI:1344395;gbkey=mRNA;gene=Chd3;product=chromodomain helicase DNA binding protein 3%2C transcript variant X5;transcript_id=XM_006532883.2;extra_copy_number=0
CM058251.1	Liftoff	exon	66985101	66985222	.	-	.	ID=exon-XM_006532883.2-31;Parent=rna-XM_006532883.2;Dbxref=GeneID:216848,GenBank:XM_006532883.2,MGI:MGI:1344395;gbkey=mRNA;gene=Chd3;product=chromodomain helicase DNA binding protein 3%2C transcript variant X5;transcript_id=XM_006532883.2;extra_copy_number=0
CM058251.1	Liftoff	exon	66985720	66985882	.	-	.	ID=exon-XM_006532883.2-30;Parent=rna-XM_006532883.2;Dbxref=GeneID:216848,GenBank:XM_006532883.2,MGI:MGI:1344395;gbkey=mRNA;gene=Chd3;product=chromodomain helicase DNA binding protein 3%2C transcript variant X5;transcript_id=XM_006532883.2;extra_copy_number=0
CM058251.1	Liftoff	exon	66986037	66986181	.	-	.	ID=exon-XM_006532883.2-29;Parent=rna-XM_006532883.2;Dbxref=GeneID:216848,GenBank:XM_006532883.2,MGI:MGI:1344395;gbkey=mRNA;gene=Chd3;product=chromodomain helicase DNA binding protein 3%2C transcript variant X5;transcript_id=XM_006532883.2;extra_copy_number=0
CM058251.1	Liftoff	exon	66986722	66986855	.	-	.	ID=exon-XM_006532883.2-28;Parent=rna-XM_006532883.2;Dbxref=GeneID:216848,GenBank:XM_006532883.2,MGI:MGI:1344395;gbkey=mRNA;gene=Chd3;product=chromodomain helicase DNA binding protein 3%2C transcript variant X5;transcript_id=XM_006532883.2;extra_copy_number=0
CM058251.1	Liftoff	exon	66987014	66987099	.	-	.	ID=exon-XM_006532883.2-27;Parent=rna-XM_006532883.2;Dbxref=GeneID:216848,GenBank:XM_006532883.2,MGI:MGI:1344395;gbkey=mRNA;gene=Chd3;product=chromodomain helicase DNA binding protein 3%2C transcript variant X5;transcript_id=XM_006532883.2;extra_copy_number=0
CM058251.1	Liftoff	exon	66988030	66988095	.	-	.	ID=exon-XM_006532883.2-26;Parent=rna-XM_006532883.2;Dbxref=GeneID:216848,GenBank:XM_006532883.2,MGI:MGI:1344395;gbkey=mRNA;gene=Chd3;product=chromodomain helicase DNA binding protein 3%2C transcript variant X5;transcript_id=XM_006532883.2;extra_copy_number=0
CM058251.1	Liftoff	exon	66988477	66988654	.	-	.	ID=exon-XM_006532883.2-25;Parent=rna-XM_006532883.2;Dbxref=GeneID:216848,GenBank:XM_006532883.2,MGI:MGI:1344395;gbkey=mRNA;gene=Chd3;product=chromodomain helicase DNA binding protein 3%2C transcript variant X5;transcript_id=XM_006532883.2;extra_copy_number=0
CM058251.1	Liftoff	exon	66989118	66989284	.	-	.	ID=exon-XM_006532883.2-24;Parent=rna-XM_006532883.2;Dbxref=GeneID:216848,GenBank:XM_006532883.2,MGI:MGI:1344395;gbkey=mRNA;gene=Chd3;product=chromodomain helicase DNA binding protein 3%2C transcript variant X5;transcript_id=XM_006532883.2;extra_copy_number=0
CM058251.1	Liftoff	exon	66989594	66989825	.	-	.	ID=exon-XM_006532883.2-23;Parent=rna-XM_006532883.2;Dbxref=GeneID:216848,GenBank:XM_006532883.2,MGI:MGI:1344395;gbkey=mRNA;gene=Chd3;product=chromodomain helicase DNA binding protein 3%2C transcript variant X5;transcript_id=XM_006532883.2;extra_copy_number=0
CM058251.1	Liftoff	exon	66989992	66990116	.	-	.	ID=exon-XM_006532883.2-22;Parent=rna-XM_006532883.2;Dbxref=GeneID:216848,GenBank:XM_006532883.2,MGI:MGI:1344395;gbkey=mRNA;gene=Chd3;product=chromodomain helicase DNA binding protein 3%2C transcript variant X5;transcript_id=XM_006532883.2;extra_copy_number=0
CM058251.1	Liftoff	exon	66990295	66990412	.	-	.	ID=exon-XM_006532883.2-21;Parent=rna-XM_006532883.2;Dbxref=GeneID:216848,GenBank:XM_006532883.2,MGI:MGI:1344395;gbkey=mRNA;gene=Chd3;product=chromodomain helicase DNA binding protein 3%2C transcript variant X5;transcript_id=XM_006532883.2;extra_copy_number=0
CM058251.1	Liftoff	exon	66991269	66991400	.	-	.	ID=exon-XM_006532883.2-20;Parent=rna-XM_006532883.2;Dbxref=GeneID:216848,GenBank:XM_006532883.2,MGI:MGI:1344395;gbkey=mRNA;gene=Chd3;product=chromodomain helicase DNA binding protein 3%2C transcript variant X5;transcript_id=XM_006532883.2;extra_copy_number=0
CM058251.1	Liftoff	exon	66991561	66991702	.	-	.	ID=exon-XM_006532883.2-19;Parent=rna-XM_006532883.2;Dbxref=GeneID:216848,GenBank:XM_006532883.2,MGI:MGI:1344395;gbkey=mRNA;gene=Chd3;product=chromodomain helicase DNA binding protein 3%2C transcript variant X5;transcript_id=XM_006532883.2;extra_copy_number=0
CM058251.1	Liftoff	exon	66992137	66992310	.	-	.	ID=exon-XM_006532883.2-18;Parent=rna-XM_006532883.2;Dbxref=GeneID:216848,GenBank:XM_006532883.2,MGI:MGI:1344395;gbkey=mRNA;gene=Chd3;product=chromodomain helicase DNA binding protein 3%2C transcript variant X5;transcript_id=XM_006532883.2;extra_copy_number=0
CM058251.1	Liftoff	exon	66992466	66992587	.	-	.	ID=exon-XM_006532883.2-17;Parent=rna-XM_006532883.2;Dbxref=GeneID:216848,GenBank:XM_006532883.2,MGI:MGI:1344395;gbkey=mRNA;gene=Chd3;product=chromodomain helicase DNA binding protein 3%2C transcript variant X5;transcript_id=XM_006532883.2;extra_copy_number=0
CM058251.1	Liftoff	exon	66992868	66993005	.	-	.	ID=exon-XM_006532883.2-16;Parent=rna-XM_006532883.2;Dbxref=GeneID:216848,GenBank:XM_006532883.2,MGI:MGI:1344395;gbkey=mRNA;gene=Chd3;product=chromodomain helicase DNA binding protein 3%2C transcript variant X5;transcript_id=XM_006532883.2;extra_copy_number=0
CM058251.1	Liftoff	exon	66993295	66993495	.	-	.	ID=exon-XM_006532883.2-15;Parent=rna-XM_006532883.2;Dbxref=GeneID:216848,GenBank:XM_006532883.2,MGI:MGI:1344395;gbkey=mRNA;gene=Chd3;product=chromodomain helicase DNA binding protein 3%2C transcript variant X5;transcript_id=XM_006532883.2;extra_copy_number=0
CM058251.1	Liftoff	exon	66993635	66993826	.	-	.	ID=exon-XM_006532883.2-14;Parent=rna-XM_006532883.2;Dbxref=GeneID:216848,GenBank:XM_006532883.2,MGI:MGI:1344395;gbkey=mRNA;gene=Chd3;product=chromodomain helicase DNA binding protein 3%2C transcript variant X5;transcript_id=XM_006532883.2;extra_copy_number=0
CM058251.1	Liftoff	exon	66994173	66994272	.	-	.	ID=exon-XM_006532883.2-13;Parent=rna-XM_006532883.2;Dbxref=GeneID:216848,GenBank:XM_006532883.2,MGI:MGI:1344395;gbkey=mRNA;gene=Chd3;product=chromodomain helicase DNA binding protein 3%2C transcript variant X5;transcript_id=XM_006532883.2;extra_copy_number=0
CM058251.1	Liftoff	exon	66995057	66995188	.	-	.	ID=exon-XM_006532883.2-12;Parent=rna-XM_006532883.2;Dbxref=GeneID:216848,GenBank:XM_006532883.2,MGI:MGI:1344395;gbkey=mRNA;gene=Chd3;product=chromodomain helicase DNA binding protein 3%2C transcript variant X5;transcript_id=XM_006532883.2;extra_copy_number=0
CM058251.1	Liftoff	exon	66995757	66995968	.	-	.	ID=exon-XM_006532883.2-11;Parent=rna-XM_006532883.2;Dbxref=GeneID:216848,GenBank:XM_006532883.2,MGI:MGI:1344395;gbkey=mRNA;gene=Chd3;product=chromodomain helicase DNA binding protein 3%2C transcript variant X5;transcript_id=XM_006532883.2;extra_copy_number=0
CM058251.1	Liftoff	exon	66996102	66996305	.	-	.	ID=exon-XM_006532883.2-10;Parent=rna-XM_006532883.2;Dbxref=GeneID:216848,GenBank:XM_006532883.2,MGI:MGI:1344395;gbkey=mRNA;gene=Chd3;product=chromodomain helicase DNA binding protein 3%2C transcript variant X5;transcript_id=XM_006532883.2;extra_copy_number=0
CM058251.1	Liftoff	exon	66996475	66996705	.	-	.	ID=exon-XM_006532883.2-9;Parent=rna-XM_006532883.2;Dbxref=GeneID:216848,GenBank:XM_006532883.2,MGI:MGI:1344395;gbkey=mRNA;gene=Chd3;product=chromodomain helicase DNA binding protein 3%2C transcript variant X5;transcript_id=XM_006532883.2;extra_copy_number=0
CM058251.1	Liftoff	exon	66996979	66997154	.	-	.	ID=exon-XM_006532883.2-8;Parent=rna-XM_006532883.2;Dbxref=GeneID:216848,GenBank:XM_006532883.2,MGI:MGI:1344395;gbkey=mRNA;gene=Chd3;product=chromodomain helicase DNA binding protein 3%2C transcript variant X5;transcript_id=XM_006532883.2;extra_copy_number=0
CM058251.1	Liftoff	exon	66997315	66997465	.	-	.	ID=exon-XM_006532883.2-7;Parent=rna-XM_006532883.2;Dbxref=GeneID:216848,GenBank:XM_006532883.2,MGI:MGI:1344395;gbkey=mRNA;gene=Chd3;product=chromodomain helicase DNA binding protein 3%2C transcript variant X5;transcript_id=XM_006532883.2;extra_copy_number=0
CM058251.1	Liftoff	exon	66997601	66997731	.	-	.	ID=exon-XM_006532883.2-6;Parent=rna-XM_006532883.2;Dbxref=GeneID:216848,GenBank:XM_006532883.2,MGI:MGI:1344395;gbkey=mRNA;gene=Chd3;product=chromodomain helicase DNA binding protein 3%2C transcript variant X5;transcript_id=XM_006532883.2;extra_copy_number=0
CM058251.1	Liftoff	exon	66997966	66998252	.	-	.	ID=exon-XM_006532883.2-5;Parent=rna-XM_006532883.2;Dbxref=GeneID:216848,GenBank:XM_006532883.2,MGI:MGI:1344395;gbkey=mRNA;gene=Chd3;product=chromodomain helicase DNA binding protein 3%2C transcript variant X5;transcript_id=XM_006532883.2;extra_copy_number=0
CM058251.1	Liftoff	exon	66999550	66999674	.	-	.	ID=exon-XM_006532883.2-4;Parent=rna-XM_006532883.2;Dbxref=GeneID:216848,GenBank:XM_006532883.2,MGI:MGI:1344395;gbkey=mRNA;gene=Chd3;product=chromodomain helicase DNA binding protein 3%2C transcript variant X5;transcript_id=XM_006532883.2;extra_copy_number=0
CM058251.1	Liftoff	exon	66999903	67000073	.	-	.	ID=exon-XM_006532883.2-3;Parent=rna-XM_006532883.2;Dbxref=GeneID:216848,GenBank:XM_006532883.2,MGI:MGI:1344395;gbkey=mRNA;gene=Chd3;product=chromodomain helicase DNA binding protein 3%2C transcript variant X5;transcript_id=XM_006532883.2;extra_copy_number=0
CM058251.1	Liftoff	exon	67000622	67000734	.	-	.	ID=exon-XM_006532883.2-2;Parent=rna-XM_006532883.2;Dbxref=GeneID:216848,GenBank:XM_006532883.2,MGI:MGI:1344395;gbkey=mRNA;gene=Chd3;product=chromodomain helicase DNA binding protein 3%2C transcript variant X5;transcript_id=XM_006532883.2;extra_copy_number=0
CM058251.1	Liftoff	exon	67005066	67005429	.	-	.	ID=exon-XM_006532883.2-1;Parent=rna-XM_006532883.2;Dbxref=GeneID:216848,GenBank:XM_006532883.2,MGI:MGI:1344395;gbkey=mRNA;gene=Chd3;product=chromodomain helicase DNA binding protein 3%2C transcript variant X5;transcript_id=XM_006532883.2;extra_copy_number=0
CM058251.1	Liftoff	CDS	66980162	66980408	.	-	.	ID=cds-XP_006532946.1;Parent=rna-XM_006532883.2;Dbxref=GeneID:216848,GenBank:XP_006532946.1,MGI:MGI:1344395;Name=XP_006532946.1;gbkey=CDS;gene=Chd3;product=chromodomain-helicase-DNA-binding protein 3 isoform X5;protein_id=XP_006532946.1;extra_copy_number=0
CM058251.1	Liftoff	CDS	66981066	66981192	.	-	.	ID=cds-XP_006532946.1;Parent=rna-XM_006532883.2;Dbxref=GeneID:216848,GenBank:XP_006532946.1,MGI:MGI:1344395;Name=XP_006532946.1;gbkey=CDS;gene=Chd3;product=chromodomain-helicase-DNA-binding protein 3 isoform X5;protein_id=XP_006532946.1;extra_copy_number=0
CM058251.1	Liftoff	CDS	66981401	66981564	.	-	.	ID=cds-XP_006532946.1;Parent=rna-XM_006532883.2;Dbxref=GeneID:216848,GenBank:XP_006532946.1,MGI:MGI:1344395;Name=XP_006532946.1;gbkey=CDS;gene=Chd3;product=chromodomain-helicase-DNA-binding protein 3 isoform X5;protein_id=XP_006532946.1;extra_copy_number=0
CM058251.1	Liftoff	CDS	66982502	66982743	.	-	.	ID=cds-XP_006532946.1;Parent=rna-XM_006532883.2;Dbxref=GeneID:216848,GenBank:XP_006532946.1,MGI:MGI:1344395;Name=XP_006532946.1;gbkey=CDS;gene=Chd3;product=chromodomain-helicase-DNA-binding protein 3 isoform X5;protein_id=XP_006532946.1;extra_copy_number=0
CM058251.1	Liftoff	CDS	66982996	66983128	.	-	.	ID=cds-XP_006532946.1;Parent=rna-XM_006532883.2;Dbxref=GeneID:216848,GenBank:XP_006532946.1,MGI:MGI:1344395;Name=XP_006532946.1;gbkey=CDS;gene=Chd3;product=chromodomain-helicase-DNA-binding protein 3 isoform X5;protein_id=XP_006532946.1;extra_copy_number=0
CM058251.1	Liftoff	CDS	66983683	66983791	.	-	.	ID=cds-XP_006532946.1;Parent=rna-XM_006532883.2;Dbxref=GeneID:216848,GenBank:XP_006532946.1,MGI:MGI:1344395;Name=XP_006532946.1;gbkey=CDS;gene=Chd3;product=chromodomain-helicase-DNA-binding protein 3 isoform X5;protein_id=XP_006532946.1;extra_copy_number=0
CM058251.1	Liftoff	CDS	66984323	66984454	.	-	.	ID=cds-XP_006532946.1;Parent=rna-XM_006532883.2;Dbxref=GeneID:216848,GenBank:XP_006532946.1,MGI:MGI:1344395;Name=XP_006532946.1;gbkey=CDS;gene=Chd3;product=chromodomain-helicase-DNA-binding protein 3 isoform X5;protein_id=XP_006532946.1;extra_copy_number=0
CM058251.1	Liftoff	CDS	66984640	66984741	.	-	.	ID=cds-XP_006532946.1;Parent=rna-XM_006532883.2;Dbxref=GeneID:216848,GenBank:XP_006532946.1,MGI:MGI:1344395;Name=XP_006532946.1;gbkey=CDS;gene=Chd3;product=chromodomain-helicase-DNA-binding protein 3 isoform X5;protein_id=XP_006532946.1;extra_copy_number=0
CM058251.1	Liftoff	CDS	66984851	66984986	.	-	.	ID=cds-XP_006532946.1;Parent=rna-XM_006532883.2;Dbxref=GeneID:216848,GenBank:XP_006532946.1,MGI:MGI:1344395;Name=XP_006532946.1;gbkey=CDS;gene=Chd3;product=chromodomain-helicase-DNA-binding protein 3 isoform X5;protein_id=XP_006532946.1;extra_copy_number=0
CM058251.1	Liftoff	CDS	66985101	66985222	.	-	.	ID=cds-XP_006532946.1;Parent=rna-XM_006532883.2;Dbxref=GeneID:216848,GenBank:XP_006532946.1,MGI:MGI:1344395;Name=XP_006532946.1;gbkey=CDS;gene=Chd3;product=chromodomain-helicase-DNA-binding protein 3 isoform X5;protein_id=XP_006532946.1;extra_copy_number=0
CM058251.1	Liftoff	CDS	66985720	66985882	.	-	.	ID=cds-XP_006532946.1;Parent=rna-XM_006532883.2;Dbxref=GeneID:216848,GenBank:XP_006532946.1,MGI:MGI:1344395;Name=XP_006532946.1;gbkey=CDS;gene=Chd3;product=chromodomain-helicase-DNA-binding protein 3 isoform X5;protein_id=XP_006532946.1;extra_copy_number=0
CM058251.1	Liftoff	CDS	66986037	66986181	.	-	.	ID=cds-XP_006532946.1;Parent=rna-XM_006532883.2;Dbxref=GeneID:216848,GenBank:XP_006532946.1,MGI:MGI:1344395;Name=XP_006532946.1;gbkey=CDS;gene=Chd3;product=chromodomain-helicase-DNA-binding protein 3 isoform X5;protein_id=XP_006532946.1;extra_copy_number=0
CM058251.1	Liftoff	CDS	66986722	66986855	.	-	.	ID=cds-XP_006532946.1;Parent=rna-XM_006532883.2;Dbxref=GeneID:216848,GenBank:XP_006532946.1,MGI:MGI:1344395;Name=XP_006532946.1;gbkey=CDS;gene=Chd3;product=chromodomain-helicase-DNA-binding protein 3 isoform X5;protein_id=XP_006532946.1;extra_copy_number=0
CM058251.1	Liftoff	CDS	66987014	66987099	.	-	.	ID=cds-XP_006532946.1;Parent=rna-XM_006532883.2;Dbxref=GeneID:216848,GenBank:XP_006532946.1,MGI:MGI:1344395;Name=XP_006532946.1;gbkey=CDS;gene=Chd3;product=chromodomain-helicase-DNA-binding protein 3 isoform X5;protein_id=XP_006532946.1;extra_copy_number=0
CM058251.1	Liftoff	CDS	66988030	66988095	.	-	.	ID=cds-XP_006532946.1;Parent=rna-XM_006532883.2;Dbxref=GeneID:216848,GenBank:XP_006532946.1,MGI:MGI:1344395;Name=XP_006532946.1;gbkey=CDS;gene=Chd3;product=chromodomain-helicase-DNA-binding protein 3 isoform X5;protein_id=XP_006532946.1;extra_copy_number=0
CM058251.1	Liftoff	CDS	66988477	66988654	.	-	.	ID=cds-XP_006532946.1;Parent=rna-XM_006532883.2;Dbxref=GeneID:216848,GenBank:XP_006532946.1,MGI:MGI:1344395;Name=XP_006532946.1;gbkey=CDS;gene=Chd3;product=chromodomain-helicase-DNA-binding protein 3 isoform X5;protein_id=XP_006532946.1;extra_copy_number=0
CM058251.1	Liftoff	CDS	66989118	66989284	.	-	.	ID=cds-XP_006532946.1;Parent=rna-XM_006532883.2;Dbxref=GeneID:216848,GenBank:XP_006532946.1,MGI:MGI:1344395;Name=XP_006532946.1;gbkey=CDS;gene=Chd3;product=chromodomain-helicase-DNA-binding protein 3 isoform X5;protein_id=XP_006532946.1;extra_copy_number=0
CM058251.1	Liftoff	CDS	66989594	66989825	.	-	.	ID=cds-XP_006532946.1;Parent=rna-XM_006532883.2;Dbxref=GeneID:216848,GenBank:XP_006532946.1,MGI:MGI:1344395;Name=XP_006532946.1;gbkey=CDS;gene=Chd3;product=chromodomain-helicase-DNA-binding protein 3 isoform X5;protein_id=XP_006532946.1;extra_copy_number=0
CM058251.1	Liftoff	CDS	66989992	66990116	.	-	.	ID=cds-XP_006532946.1;Parent=rna-XM_006532883.2;Dbxref=GeneID:216848,GenBank:XP_006532946.1,MGI:MGI:1344395;Name=XP_006532946.1;gbkey=CDS;gene=Chd3;product=chromodomain-helicase-DNA-binding protein 3 isoform X5;protein_id=XP_006532946.1;extra_copy_number=0
CM058251.1	Liftoff	CDS	66990295	66990412	.	-	.	ID=cds-XP_006532946.1;Parent=rna-XM_006532883.2;Dbxref=GeneID:216848,GenBank:XP_006532946.1,MGI:MGI:1344395;Name=XP_006532946.1;gbkey=CDS;gene=Chd3;product=chromodomain-helicase-DNA-binding protein 3 isoform X5;protein_id=XP_006532946.1;extra_copy_number=0
CM058251.1	Liftoff	CDS	66991269	66991400	.	-	.	ID=cds-XP_006532946.1;Parent=rna-XM_006532883.2;Dbxref=GeneID:216848,GenBank:XP_006532946.1,MGI:MGI:1344395;Name=XP_006532946.1;gbkey=CDS;gene=Chd3;product=chromodomain-helicase-DNA-binding protein 3 isoform X5;protein_id=XP_006532946.1;extra_copy_number=0
CM058251.1	Liftoff	CDS	66991561	66991702	.	-	.	ID=cds-XP_006532946.1;Parent=rna-XM_006532883.2;Dbxref=GeneID:216848,GenBank:XP_006532946.1,MGI:MGI:1344395;Name=XP_006532946.1;gbkey=CDS;gene=Chd3;product=chromodomain-helicase-DNA-binding protein 3 isoform X5;protein_id=XP_006532946.1;extra_copy_number=0
CM058251.1	Liftoff	CDS	66992137	66992310	.	-	.	ID=cds-XP_006532946.1;Parent=rna-XM_006532883.2;Dbxref=GeneID:216848,GenBank:XP_006532946.1,MGI:MGI:1344395;Name=XP_006532946.1;gbkey=CDS;gene=Chd3;product=chromodomain-helicase-DNA-binding protein 3 isoform X5;protein_id=XP_006532946.1;extra_copy_number=0
CM058251.1	Liftoff	CDS	66992466	66992587	.	-	.	ID=cds-XP_006532946.1;Parent=rna-XM_006532883.2;Dbxref=GeneID:216848,GenBank:XP_006532946.1,MGI:MGI:1344395;Name=XP_006532946.1;gbkey=CDS;gene=Chd3;product=chromodomain-helicase-DNA-binding protein 3 isoform X5;protein_id=XP_006532946.1;extra_copy_number=0
CM058251.1	Liftoff	CDS	66992868	66993005	.	-	.	ID=cds-XP_006532946.1;Parent=rna-XM_006532883.2;Dbxref=GeneID:216848,GenBank:XP_006532946.1,MGI:MGI:1344395;Name=XP_006532946.1;gbkey=CDS;gene=Chd3;product=chromodomain-helicase-DNA-binding protein 3 isoform X5;protein_id=XP_006532946.1;extra_copy_number=0
CM058251.1	Liftoff	CDS	66993295	66993495	.	-	.	ID=cds-XP_006532946.1;Parent=rna-XM_006532883.2;Dbxref=GeneID:216848,GenBank:XP_006532946.1,MGI:MGI:1344395;Name=XP_006532946.1;gbkey=CDS;gene=Chd3;product=chromodomain-helicase-DNA-binding protein 3 isoform X5;protein_id=XP_006532946.1;extra_copy_number=0
CM058251.1	Liftoff	CDS	66993635	66993826	.	-	.	ID=cds-XP_006532946.1;Parent=rna-XM_006532883.2;Dbxref=GeneID:216848,GenBank:XP_006532946.1,MGI:MGI:1344395;Name=XP_006532946.1;gbkey=CDS;gene=Chd3;product=chromodomain-helicase-DNA-binding protein 3 isoform X5;protein_id=XP_006532946.1;extra_copy_number=0
CM058251.1	Liftoff	CDS	66994173	66994272	.	-	.	ID=cds-XP_006532946.1;Parent=rna-XM_006532883.2;Dbxref=GeneID:216848,GenBank:XP_006532946.1,MGI:MGI:1344395;Name=XP_006532946.1;gbkey=CDS;gene=Chd3;product=chromodomain-helicase-DNA-binding protein 3 isoform X5;protein_id=XP_006532946.1;extra_copy_number=0
CM058251.1	Liftoff	CDS	66995057	66995188	.	-	.	ID=cds-XP_006532946.1;Parent=rna-XM_006532883.2;Dbxref=GeneID:216848,GenBank:XP_006532946.1,MGI:MGI:1344395;Name=XP_006532946.1;gbkey=CDS;gene=Chd3;product=chromodomain-helicase-DNA-binding protein 3 isoform X5;protein_id=XP_006532946.1;extra_copy_number=0
CM058251.1	Liftoff	CDS	66995757	66995968	.	-	.	ID=cds-XP_006532946.1;Parent=rna-XM_006532883.2;Dbxref=GeneID:216848,GenBank:XP_006532946.1,MGI:MGI:1344395;Name=XP_006532946.1;gbkey=CDS;gene=Chd3;product=chromodomain-helicase-DNA-binding protein 3 isoform X5;protein_id=XP_006532946.1;extra_copy_number=0
CM058251.1	Liftoff	CDS	66996102	66996305	.	-	.	ID=cds-XP_006532946.1;Parent=rna-XM_006532883.2;Dbxref=GeneID:216848,GenBank:XP_006532946.1,MGI:MGI:1344395;Name=XP_006532946.1;gbkey=CDS;gene=Chd3;product=chromodomain-helicase-DNA-binding protein 3 isoform X5;protein_id=XP_006532946.1;extra_copy_number=0
CM058251.1	Liftoff	CDS	66996475	66996705	.	-	.	ID=cds-XP_006532946.1;Parent=rna-XM_006532883.2;Dbxref=GeneID:216848,GenBank:XP_006532946.1,MGI:MGI:1344395;Name=XP_006532946.1;gbkey=CDS;gene=Chd3;product=chromodomain-helicase-DNA-binding protein 3 isoform X5;protein_id=XP_006532946.1;extra_copy_number=0
CM058251.1	Liftoff	CDS	66996979	66997154	.	-	.	ID=cds-XP_006532946.1;Parent=rna-XM_006532883.2;Dbxref=GeneID:216848,GenBank:XP_006532946.1,MGI:MGI:1344395;Name=XP_006532946.1;gbkey=CDS;gene=Chd3;product=chromodomain-helicase-DNA-binding protein 3 isoform X5;protein_id=XP_006532946.1;extra_copy_number=0
CM058251.1	Liftoff	CDS	66997315	66997465	.	-	.	ID=cds-XP_006532946.1;Parent=rna-XM_006532883.2;Dbxref=GeneID:216848,GenBank:XP_006532946.1,MGI:MGI:1344395;Name=XP_006532946.1;gbkey=CDS;gene=Chd3;product=chromodomain-helicase-DNA-binding protein 3 isoform X5;protein_id=XP_006532946.1;extra_copy_number=0
CM058251.1	Liftoff	CDS	66997601	66997731	.	-	.	ID=cds-XP_006532946.1;Parent=rna-XM_006532883.2;Dbxref=GeneID:216848,GenBank:XP_006532946.1,MGI:MGI:1344395;Name=XP_006532946.1;gbkey=CDS;gene=Chd3;product=chromodomain-helicase-DNA-binding protein 3 isoform X5;protein_id=XP_006532946.1;extra_copy_number=0
CM058251.1	Liftoff	CDS	66997966	66998252	.	-	.	ID=cds-XP_006532946.1;Parent=rna-XM_006532883.2;Dbxref=GeneID:216848,GenBank:XP_006532946.1,MGI:MGI:1344395;Name=XP_006532946.1;gbkey=CDS;gene=Chd3;product=chromodomain-helicase-DNA-binding protein 3 isoform X5;protein_id=XP_006532946.1;extra_copy_number=0
CM058251.1	Liftoff	CDS	66999550	66999674	.	-	.	ID=cds-XP_006532946.1;Parent=rna-XM_006532883.2;Dbxref=GeneID:216848,GenBank:XP_006532946.1,MGI:MGI:1344395;Name=XP_006532946.1;gbkey=CDS;gene=Chd3;product=chromodomain-helicase-DNA-binding protein 3 isoform X5;protein_id=XP_006532946.1;extra_copy_number=0
CM058251.1	Liftoff	CDS	66999903	67000073	.	-	.	ID=cds-XP_006532946.1;Parent=rna-XM_006532883.2;Dbxref=GeneID:216848,GenBank:XP_006532946.1,MGI:MGI:1344395;Name=XP_006532946.1;gbkey=CDS;gene=Chd3;product=chromodomain-helicase-DNA-binding protein 3 isoform X5;protein_id=XP_006532946.1;extra_copy_number=0
CM058251.1	Liftoff	CDS	67000622	67000734	.	-	.	ID=cds-XP_006532946.1;Parent=rna-XM_006532883.2;Dbxref=GeneID:216848,GenBank:XP_006532946.1,MGI:MGI:1344395;Name=XP_006532946.1;gbkey=CDS;gene=Chd3;product=chromodomain-helicase-DNA-binding protein 3 isoform X5;protein_id=XP_006532946.1;extra_copy_number=0
CM058251.1	Liftoff	CDS	67005066	67005321	.	-	.	ID=cds-XP_006532946.1;Parent=rna-XM_006532883.2;Dbxref=GeneID:216848,GenBank:XP_006532946.1,MGI:MGI:1344395;Name=XP_006532946.1;gbkey=CDS;gene=Chd3;product=chromodomain-helicase-DNA-binding protein 3 isoform X5;protein_id=XP_006532946.1;extra_copy_number=0
CM058251.1	Liftoff	mRNA	66979203	67005429	.	-	.	ID=rna-XM_006532884.2;Parent=gene-Chd3;Dbxref=GeneID:216848,GenBank:XM_006532884.2,MGI:MGI:1344395;Name=XM_006532884.2;gbkey=mRNA;gene=Chd3;model_evidence=Supporting evidence includes similarity to: 3 mRNAs%2C 377 ESTs%2C 1 Protein%2C 1389 long SRA reads%2C and 99%25 coverage of the annotated genomic feature by RNAseq alignments%2C including 45 samples with support for all annotated introns;product=chromodomain helicase DNA binding protein 3%2C transcript variant X10;transcript_id=XM_006532884.2;matches_ref_protein=True;valid_ORF=True;extra_copy_number=0
CM058251.1	Liftoff	exon	66979203	66980408	.	-	.	ID=exon-XM_006532884.2-39;Parent=rna-XM_006532884.2;Dbxref=GeneID:216848,GenBank:XM_006532884.2,MGI:MGI:1344395;gbkey=mRNA;gene=Chd3;product=chromodomain helicase DNA binding protein 3%2C transcript variant X10;transcript_id=XM_006532884.2;extra_copy_number=0
CM058251.1	Liftoff	exon	66981066	66981192	.	-	.	ID=exon-XM_006532884.2-38;Parent=rna-XM_006532884.2;Dbxref=GeneID:216848,GenBank:XM_006532884.2,MGI:MGI:1344395;gbkey=mRNA;gene=Chd3;product=chromodomain helicase DNA binding protein 3%2C transcript variant X10;transcript_id=XM_006532884.2;extra_copy_number=0
CM058251.1	Liftoff	exon	66981401	66981564	.	-	.	ID=exon-XM_006532884.2-37;Parent=rna-XM_006532884.2;Dbxref=GeneID:216848,GenBank:XM_006532884.2,MGI:MGI:1344395;gbkey=mRNA;gene=Chd3;product=chromodomain helicase DNA binding protein 3%2C transcript variant X10;transcript_id=XM_006532884.2;extra_copy_number=0
CM058251.1	Liftoff	exon	66982502	66982743	.	-	.	ID=exon-XM_006532884.2-36;Parent=rna-XM_006532884.2;Dbxref=GeneID:216848,GenBank:XM_006532884.2,MGI:MGI:1344395;gbkey=mRNA;gene=Chd3;product=chromodomain helicase DNA binding protein 3%2C transcript variant X10;transcript_id=XM_006532884.2;extra_copy_number=0
CM058251.1	Liftoff	exon	66982996	66983128	.	-	.	ID=exon-XM_006532884.2-35;Parent=rna-XM_006532884.2;Dbxref=GeneID:216848,GenBank:XM_006532884.2,MGI:MGI:1344395;gbkey=mRNA;gene=Chd3;product=chromodomain helicase DNA binding protein 3%2C transcript variant X10;transcript_id=XM_006532884.2;extra_copy_number=0
CM058251.1	Liftoff	exon	66983683	66983791	.	-	.	ID=exon-XM_006532884.2-34;Parent=rna-XM_006532884.2;Dbxref=GeneID:216848,GenBank:XM_006532884.2,MGI:MGI:1344395;gbkey=mRNA;gene=Chd3;product=chromodomain helicase DNA binding protein 3%2C transcript variant X10;transcript_id=XM_006532884.2;extra_copy_number=0
CM058251.1	Liftoff	exon	66984323	66984454	.	-	.	ID=exon-XM_006532884.2-33;Parent=rna-XM_006532884.2;Dbxref=GeneID:216848,GenBank:XM_006532884.2,MGI:MGI:1344395;gbkey=mRNA;gene=Chd3;product=chromodomain helicase DNA binding protein 3%2C transcript variant X10;transcript_id=XM_006532884.2;extra_copy_number=0
CM058251.1	Liftoff	exon	66984851	66984986	.	-	.	ID=exon-XM_006532884.2-32;Parent=rna-XM_006532884.2;Dbxref=GeneID:216848,GenBank:XM_006532884.2,MGI:MGI:1344395;gbkey=mRNA;gene=Chd3;product=chromodomain helicase DNA binding protein 3%2C transcript variant X10;transcript_id=XM_006532884.2;extra_copy_number=0
CM058251.1	Liftoff	exon	66985101	66985222	.	-	.	ID=exon-XM_006532884.2-31;Parent=rna-XM_006532884.2;Dbxref=GeneID:216848,GenBank:XM_006532884.2,MGI:MGI:1344395;gbkey=mRNA;gene=Chd3;product=chromodomain helicase DNA binding protein 3%2C transcript variant X10;transcript_id=XM_006532884.2;extra_copy_number=0
CM058251.1	Liftoff	exon	66985720	66985882	.	-	.	ID=exon-XM_006532884.2-30;Parent=rna-XM_006532884.2;Dbxref=GeneID:216848,GenBank:XM_006532884.2,MGI:MGI:1344395;gbkey=mRNA;gene=Chd3;product=chromodomain helicase DNA binding protein 3%2C transcript variant X10;transcript_id=XM_006532884.2;extra_copy_number=0
CM058251.1	Liftoff	exon	66986037	66986181	.	-	.	ID=exon-XM_006532884.2-29;Parent=rna-XM_006532884.2;Dbxref=GeneID:216848,GenBank:XM_006532884.2,MGI:MGI:1344395;gbkey=mRNA;gene=Chd3;product=chromodomain helicase DNA binding protein 3%2C transcript variant X10;transcript_id=XM_006532884.2;extra_copy_number=0
CM058251.1	Liftoff	exon	66986722	66986855	.	-	.	ID=exon-XM_006532884.2-28;Parent=rna-XM_006532884.2;Dbxref=GeneID:216848,GenBank:XM_006532884.2,MGI:MGI:1344395;gbkey=mRNA;gene=Chd3;product=chromodomain helicase DNA binding protein 3%2C transcript variant X10;transcript_id=XM_006532884.2;extra_copy_number=0
CM058251.1	Liftoff	exon	66987014	66987099	.	-	.	ID=exon-XM_006532884.2-27;Parent=rna-XM_006532884.2;Dbxref=GeneID:216848,GenBank:XM_006532884.2,MGI:MGI:1344395;gbkey=mRNA;gene=Chd3;product=chromodomain helicase DNA binding protein 3%2C transcript variant X10;transcript_id=XM_006532884.2;extra_copy_number=0
CM058251.1	Liftoff	exon	66988030	66988095	.	-	.	ID=exon-XM_006532884.2-26;Parent=rna-XM_006532884.2;Dbxref=GeneID:216848,GenBank:XM_006532884.2,MGI:MGI:1344395;gbkey=mRNA;gene=Chd3;product=chromodomain helicase DNA binding protein 3%2C transcript variant X10;transcript_id=XM_006532884.2;extra_copy_number=0
CM058251.1	Liftoff	exon	66988477	66988654	.	-	.	ID=exon-XM_006532884.2-25;Parent=rna-XM_006532884.2;Dbxref=GeneID:216848,GenBank:XM_006532884.2,MGI:MGI:1344395;gbkey=mRNA;gene=Chd3;product=chromodomain helicase DNA binding protein 3%2C transcript variant X10;transcript_id=XM_006532884.2;extra_copy_number=0
CM058251.1	Liftoff	exon	66989118	66989284	.	-	.	ID=exon-XM_006532884.2-24;Parent=rna-XM_006532884.2;Dbxref=GeneID:216848,GenBank:XM_006532884.2,MGI:MGI:1344395;gbkey=mRNA;gene=Chd3;product=chromodomain helicase DNA binding protein 3%2C transcript variant X10;transcript_id=XM_006532884.2;extra_copy_number=0
CM058251.1	Liftoff	exon	66989594	66989825	.	-	.	ID=exon-XM_006532884.2-23;Parent=rna-XM_006532884.2;Dbxref=GeneID:216848,GenBank:XM_006532884.2,MGI:MGI:1344395;gbkey=mRNA;gene=Chd3;product=chromodomain helicase DNA binding protein 3%2C transcript variant X10;transcript_id=XM_006532884.2;extra_copy_number=0
CM058251.1	Liftoff	exon	66989992	66990116	.	-	.	ID=exon-XM_006532884.2-22;Parent=rna-XM_006532884.2;Dbxref=GeneID:216848,GenBank:XM_006532884.2,MGI:MGI:1344395;gbkey=mRNA;gene=Chd3;product=chromodomain helicase DNA binding protein 3%2C transcript variant X10;transcript_id=XM_006532884.2;extra_copy_number=0
CM058251.1	Liftoff	exon	66990295	66990412	.	-	.	ID=exon-XM_006532884.2-21;Parent=rna-XM_006532884.2;Dbxref=GeneID:216848,GenBank:XM_006532884.2,MGI:MGI:1344395;gbkey=mRNA;gene=Chd3;product=chromodomain helicase DNA binding protein 3%2C transcript variant X10;transcript_id=XM_006532884.2;extra_copy_number=0
CM058251.1	Liftoff	exon	66991269	66991400	.	-	.	ID=exon-XM_006532884.2-20;Parent=rna-XM_006532884.2;Dbxref=GeneID:216848,GenBank:XM_006532884.2,MGI:MGI:1344395;gbkey=mRNA;gene=Chd3;product=chromodomain helicase DNA binding protein 3%2C transcript variant X10;transcript_id=XM_006532884.2;extra_copy_number=0
CM058251.1	Liftoff	exon	66991561	66991702	.	-	.	ID=exon-XM_006532884.2-19;Parent=rna-XM_006532884.2;Dbxref=GeneID:216848,GenBank:XM_006532884.2,MGI:MGI:1344395;gbkey=mRNA;gene=Chd3;product=chromodomain helicase DNA binding protein 3%2C transcript variant X10;transcript_id=XM_006532884.2;extra_copy_number=0
CM058251.1	Liftoff	exon	66992137	66992310	.	-	.	ID=exon-XM_006532884.2-18;Parent=rna-XM_006532884.2;Dbxref=GeneID:216848,GenBank:XM_006532884.2,MGI:MGI:1344395;gbkey=mRNA;gene=Chd3;product=chromodomain helicase DNA binding protein 3%2C transcript variant X10;transcript_id=XM_006532884.2;extra_copy_number=0
CM058251.1	Liftoff	exon	66992466	66992587	.	-	.	ID=exon-XM_006532884.2-17;Parent=rna-XM_006532884.2;Dbxref=GeneID:216848,GenBank:XM_006532884.2,MGI:MGI:1344395;gbkey=mRNA;gene=Chd3;product=chromodomain helicase DNA binding protein 3%2C transcript variant X10;transcript_id=XM_006532884.2;extra_copy_number=0
CM058251.1	Liftoff	exon	66992868	66993005	.	-	.	ID=exon-XM_006532884.2-16;Parent=rna-XM_006532884.2;Dbxref=GeneID:216848,GenBank:XM_006532884.2,MGI:MGI:1344395;gbkey=mRNA;gene=Chd3;product=chromodomain helicase DNA binding protein 3%2C transcript variant X10;transcript_id=XM_006532884.2;extra_copy_number=0
CM058251.1	Liftoff	exon	66993295	66993495	.	-	.	ID=exon-XM_006532884.2-15;Parent=rna-XM_006532884.2;Dbxref=GeneID:216848,GenBank:XM_006532884.2,MGI:MGI:1344395;gbkey=mRNA;gene=Chd3;product=chromodomain helicase DNA binding protein 3%2C transcript variant X10;transcript_id=XM_006532884.2;extra_copy_number=0
CM058251.1	Liftoff	exon	66993635	66993826	.	-	.	ID=exon-XM_006532884.2-14;Parent=rna-XM_006532884.2;Dbxref=GeneID:216848,GenBank:XM_006532884.2,MGI:MGI:1344395;gbkey=mRNA;gene=Chd3;product=chromodomain helicase DNA binding protein 3%2C transcript variant X10;transcript_id=XM_006532884.2;extra_copy_number=0
CM058251.1	Liftoff	exon	66994173	66994272	.	-	.	ID=exon-XM_006532884.2-13;Parent=rna-XM_006532884.2;Dbxref=GeneID:216848,GenBank:XM_006532884.2,MGI:MGI:1344395;gbkey=mRNA;gene=Chd3;product=chromodomain helicase DNA binding protein 3%2C transcript variant X10;transcript_id=XM_006532884.2;extra_copy_number=0
CM058251.1	Liftoff	exon	66995057	66995188	.	-	.	ID=exon-XM_006532884.2-12;Parent=rna-XM_006532884.2;Dbxref=GeneID:216848,GenBank:XM_006532884.2,MGI:MGI:1344395;gbkey=mRNA;gene=Chd3;product=chromodomain helicase DNA binding protein 3%2C transcript variant X10;transcript_id=XM_006532884.2;extra_copy_number=0
CM058251.1	Liftoff	exon	66995757	66995968	.	-	.	ID=exon-XM_006532884.2-11;Parent=rna-XM_006532884.2;Dbxref=GeneID:216848,GenBank:XM_006532884.2,MGI:MGI:1344395;gbkey=mRNA;gene=Chd3;product=chromodomain helicase DNA binding protein 3%2C transcript variant X10;transcript_id=XM_006532884.2;extra_copy_number=0
CM058251.1	Liftoff	exon	66996102	66996305	.	-	.	ID=exon-XM_006532884.2-10;Parent=rna-XM_006532884.2;Dbxref=GeneID:216848,GenBank:XM_006532884.2,MGI:MGI:1344395;gbkey=mRNA;gene=Chd3;product=chromodomain helicase DNA binding protein 3%2C transcript variant X10;transcript_id=XM_006532884.2;extra_copy_number=0
CM058251.1	Liftoff	exon	66996475	66996705	.	-	.	ID=exon-XM_006532884.2-9;Parent=rna-XM_006532884.2;Dbxref=GeneID:216848,GenBank:XM_006532884.2,MGI:MGI:1344395;gbkey=mRNA;gene=Chd3;product=chromodomain helicase DNA binding protein 3%2C transcript variant X10;transcript_id=XM_006532884.2;extra_copy_number=0
CM058251.1	Liftoff	exon	66996979	66997172	.	-	.	ID=exon-XM_006532884.2-8;Parent=rna-XM_006532884.2;Dbxref=GeneID:216848,GenBank:XM_006532884.2,MGI:MGI:1344395;gbkey=mRNA;gene=Chd3;product=chromodomain helicase DNA binding protein 3%2C transcript variant X10;transcript_id=XM_006532884.2;extra_copy_number=0
CM058251.1	Liftoff	exon	66997315	66997465	.	-	.	ID=exon-XM_006532884.2-7;Parent=rna-XM_006532884.2;Dbxref=GeneID:216848,GenBank:XM_006532884.2,MGI:MGI:1344395;gbkey=mRNA;gene=Chd3;product=chromodomain helicase DNA binding protein 3%2C transcript variant X10;transcript_id=XM_006532884.2;extra_copy_number=0
CM058251.1	Liftoff	exon	66997601	66997731	.	-	.	ID=exon-XM_006532884.2-6;Parent=rna-XM_006532884.2;Dbxref=GeneID:216848,GenBank:XM_006532884.2,MGI:MGI:1344395;gbkey=mRNA;gene=Chd3;product=chromodomain helicase DNA binding protein 3%2C transcript variant X10;transcript_id=XM_006532884.2;extra_copy_number=0
CM058251.1	Liftoff	exon	66997966	66998252	.	-	.	ID=exon-XM_006532884.2-5;Parent=rna-XM_006532884.2;Dbxref=GeneID:216848,GenBank:XM_006532884.2,MGI:MGI:1344395;gbkey=mRNA;gene=Chd3;product=chromodomain helicase DNA binding protein 3%2C transcript variant X10;transcript_id=XM_006532884.2;extra_copy_number=0
CM058251.1	Liftoff	exon	66999550	66999674	.	-	.	ID=exon-XM_006532884.2-4;Parent=rna-XM_006532884.2;Dbxref=GeneID:216848,GenBank:XM_006532884.2,MGI:MGI:1344395;gbkey=mRNA;gene=Chd3;product=chromodomain helicase DNA binding protein 3%2C transcript variant X10;transcript_id=XM_006532884.2;extra_copy_number=0
CM058251.1	Liftoff	exon	66999903	67000073	.	-	.	ID=exon-XM_006532884.2-3;Parent=rna-XM_006532884.2;Dbxref=GeneID:216848,GenBank:XM_006532884.2,MGI:MGI:1344395;gbkey=mRNA;gene=Chd3;product=chromodomain helicase DNA binding protein 3%2C transcript variant X10;transcript_id=XM_006532884.2;extra_copy_number=0
CM058251.1	Liftoff	exon	67000622	67000734	.	-	.	ID=exon-XM_006532884.2-2;Parent=rna-XM_006532884.2;Dbxref=GeneID:216848,GenBank:XM_006532884.2,MGI:MGI:1344395;gbkey=mRNA;gene=Chd3;product=chromodomain helicase DNA binding protein 3%2C transcript variant X10;transcript_id=XM_006532884.2;extra_copy_number=0
CM058251.1	Liftoff	exon	67005066	67005429	.	-	.	ID=exon-XM_006532884.2-1;Parent=rna-XM_006532884.2;Dbxref=GeneID:216848,GenBank:XM_006532884.2,MGI:MGI:1344395;gbkey=mRNA;gene=Chd3;product=chromodomain helicase DNA binding protein 3%2C transcript variant X10;transcript_id=XM_006532884.2;extra_copy_number=0
CM058251.1	Liftoff	CDS	66980162	66980408	.	-	.	ID=cds-XP_006532947.1;Parent=rna-XM_006532884.2;Dbxref=GeneID:216848,GenBank:XP_006532947.1,MGI:MGI:1344395;Name=XP_006532947.1;gbkey=CDS;gene=Chd3;product=chromodomain-helicase-DNA-binding protein 3 isoform X10;protein_id=XP_006532947.1;extra_copy_number=0
CM058251.1	Liftoff	CDS	66981066	66981192	.	-	.	ID=cds-XP_006532947.1;Parent=rna-XM_006532884.2;Dbxref=GeneID:216848,GenBank:XP_006532947.1,MGI:MGI:1344395;Name=XP_006532947.1;gbkey=CDS;gene=Chd3;product=chromodomain-helicase-DNA-binding protein 3 isoform X10;protein_id=XP_006532947.1;extra_copy_number=0
CM058251.1	Liftoff	CDS	66981401	66981564	.	-	.	ID=cds-XP_006532947.1;Parent=rna-XM_006532884.2;Dbxref=GeneID:216848,GenBank:XP_006532947.1,MGI:MGI:1344395;Name=XP_006532947.1;gbkey=CDS;gene=Chd3;product=chromodomain-helicase-DNA-binding protein 3 isoform X10;protein_id=XP_006532947.1;extra_copy_number=0
CM058251.1	Liftoff	CDS	66982502	66982743	.	-	.	ID=cds-XP_006532947.1;Parent=rna-XM_006532884.2;Dbxref=GeneID:216848,GenBank:XP_006532947.1,MGI:MGI:1344395;Name=XP_006532947.1;gbkey=CDS;gene=Chd3;product=chromodomain-helicase-DNA-binding protein 3 isoform X10;protein_id=XP_006532947.1;extra_copy_number=0
CM058251.1	Liftoff	CDS	66982996	66983128	.	-	.	ID=cds-XP_006532947.1;Parent=rna-XM_006532884.2;Dbxref=GeneID:216848,GenBank:XP_006532947.1,MGI:MGI:1344395;Name=XP_006532947.1;gbkey=CDS;gene=Chd3;product=chromodomain-helicase-DNA-binding protein 3 isoform X10;protein_id=XP_006532947.1;extra_copy_number=0
CM058251.1	Liftoff	CDS	66983683	66983791	.	-	.	ID=cds-XP_006532947.1;Parent=rna-XM_006532884.2;Dbxref=GeneID:216848,GenBank:XP_006532947.1,MGI:MGI:1344395;Name=XP_006532947.1;gbkey=CDS;gene=Chd3;product=chromodomain-helicase-DNA-binding protein 3 isoform X10;protein_id=XP_006532947.1;extra_copy_number=0
CM058251.1	Liftoff	CDS	66984323	66984454	.	-	.	ID=cds-XP_006532947.1;Parent=rna-XM_006532884.2;Dbxref=GeneID:216848,GenBank:XP_006532947.1,MGI:MGI:1344395;Name=XP_006532947.1;gbkey=CDS;gene=Chd3;product=chromodomain-helicase-DNA-binding protein 3 isoform X10;protein_id=XP_006532947.1;extra_copy_number=0
CM058251.1	Liftoff	CDS	66984851	66984986	.	-	.	ID=cds-XP_006532947.1;Parent=rna-XM_006532884.2;Dbxref=GeneID:216848,GenBank:XP_006532947.1,MGI:MGI:1344395;Name=XP_006532947.1;gbkey=CDS;gene=Chd3;product=chromodomain-helicase-DNA-binding protein 3 isoform X10;protein_id=XP_006532947.1;extra_copy_number=0
CM058251.1	Liftoff	CDS	66985101	66985222	.	-	.	ID=cds-XP_006532947.1;Parent=rna-XM_006532884.2;Dbxref=GeneID:216848,GenBank:XP_006532947.1,MGI:MGI:1344395;Name=XP_006532947.1;gbkey=CDS;gene=Chd3;product=chromodomain-helicase-DNA-binding protein 3 isoform X10;protein_id=XP_006532947.1;extra_copy_number=0
CM058251.1	Liftoff	CDS	66985720	66985882	.	-	.	ID=cds-XP_006532947.1;Parent=rna-XM_006532884.2;Dbxref=GeneID:216848,GenBank:XP_006532947.1,MGI:MGI:1344395;Name=XP_006532947.1;gbkey=CDS;gene=Chd3;product=chromodomain-helicase-DNA-binding protein 3 isoform X10;protein_id=XP_006532947.1;extra_copy_number=0
CM058251.1	Liftoff	CDS	66986037	66986181	.	-	.	ID=cds-XP_006532947.1;Parent=rna-XM_006532884.2;Dbxref=GeneID:216848,GenBank:XP_006532947.1,MGI:MGI:1344395;Name=XP_006532947.1;gbkey=CDS;gene=Chd3;product=chromodomain-helicase-DNA-binding protein 3 isoform X10;protein_id=XP_006532947.1;extra_copy_number=0
CM058251.1	Liftoff	CDS	66986722	66986855	.	-	.	ID=cds-XP_006532947.1;Parent=rna-XM_006532884.2;Dbxref=GeneID:216848,GenBank:XP_006532947.1,MGI:MGI:1344395;Name=XP_006532947.1;gbkey=CDS;gene=Chd3;product=chromodomain-helicase-DNA-binding protein 3 isoform X10;protein_id=XP_006532947.1;extra_copy_number=0
CM058251.1	Liftoff	CDS	66987014	66987099	.	-	.	ID=cds-XP_006532947.1;Parent=rna-XM_006532884.2;Dbxref=GeneID:216848,GenBank:XP_006532947.1,MGI:MGI:1344395;Name=XP_006532947.1;gbkey=CDS;gene=Chd3;product=chromodomain-helicase-DNA-binding protein 3 isoform X10;protein_id=XP_006532947.1;extra_copy_number=0
CM058251.1	Liftoff	CDS	66988030	66988095	.	-	.	ID=cds-XP_006532947.1;Parent=rna-XM_006532884.2;Dbxref=GeneID:216848,GenBank:XP_006532947.1,MGI:MGI:1344395;Name=XP_006532947.1;gbkey=CDS;gene=Chd3;product=chromodomain-helicase-DNA-binding protein 3 isoform X10;protein_id=XP_006532947.1;extra_copy_number=0
CM058251.1	Liftoff	CDS	66988477	66988654	.	-	.	ID=cds-XP_006532947.1;Parent=rna-XM_006532884.2;Dbxref=GeneID:216848,GenBank:XP_006532947.1,MGI:MGI:1344395;Name=XP_006532947.1;gbkey=CDS;gene=Chd3;product=chromodomain-helicase-DNA-binding protein 3 isoform X10;protein_id=XP_006532947.1;extra_copy_number=0
CM058251.1	Liftoff	CDS	66989118	66989284	.	-	.	ID=cds-XP_006532947.1;Parent=rna-XM_006532884.2;Dbxref=GeneID:216848,GenBank:XP_006532947.1,MGI:MGI:1344395;Name=XP_006532947.1;gbkey=CDS;gene=Chd3;product=chromodomain-helicase-DNA-binding protein 3 isoform X10;protein_id=XP_006532947.1;extra_copy_number=0
CM058251.1	Liftoff	CDS	66989594	66989825	.	-	.	ID=cds-XP_006532947.1;Parent=rna-XM_006532884.2;Dbxref=GeneID:216848,GenBank:XP_006532947.1,MGI:MGI:1344395;Name=XP_006532947.1;gbkey=CDS;gene=Chd3;product=chromodomain-helicase-DNA-binding protein 3 isoform X10;protein_id=XP_006532947.1;extra_copy_number=0
CM058251.1	Liftoff	CDS	66989992	66990116	.	-	.	ID=cds-XP_006532947.1;Parent=rna-XM_006532884.2;Dbxref=GeneID:216848,GenBank:XP_006532947.1,MGI:MGI:1344395;Name=XP_006532947.1;gbkey=CDS;gene=Chd3;product=chromodomain-helicase-DNA-binding protein 3 isoform X10;protein_id=XP_006532947.1;extra_copy_number=0
CM058251.1	Liftoff	CDS	66990295	66990412	.	-	.	ID=cds-XP_006532947.1;Parent=rna-XM_006532884.2;Dbxref=GeneID:216848,GenBank:XP_006532947.1,MGI:MGI:1344395;Name=XP_006532947.1;gbkey=CDS;gene=Chd3;product=chromodomain-helicase-DNA-binding protein 3 isoform X10;protein_id=XP_006532947.1;extra_copy_number=0
CM058251.1	Liftoff	CDS	66991269	66991400	.	-	.	ID=cds-XP_006532947.1;Parent=rna-XM_006532884.2;Dbxref=GeneID:216848,GenBank:XP_006532947.1,MGI:MGI:1344395;Name=XP_006532947.1;gbkey=CDS;gene=Chd3;product=chromodomain-helicase-DNA-binding protein 3 isoform X10;protein_id=XP_006532947.1;extra_copy_number=0
CM058251.1	Liftoff	CDS	66991561	66991702	.	-	.	ID=cds-XP_006532947.1;Parent=rna-XM_006532884.2;Dbxref=GeneID:216848,GenBank:XP_006532947.1,MGI:MGI:1344395;Name=XP_006532947.1;gbkey=CDS;gene=Chd3;product=chromodomain-helicase-DNA-binding protein 3 isoform X10;protein_id=XP_006532947.1;extra_copy_number=0
CM058251.1	Liftoff	CDS	66992137	66992310	.	-	.	ID=cds-XP_006532947.1;Parent=rna-XM_006532884.2;Dbxref=GeneID:216848,GenBank:XP_006532947.1,MGI:MGI:1344395;Name=XP_006532947.1;gbkey=CDS;gene=Chd3;product=chromodomain-helicase-DNA-binding protein 3 isoform X10;protein_id=XP_006532947.1;extra_copy_number=0
CM058251.1	Liftoff	CDS	66992466	66992587	.	-	.	ID=cds-XP_006532947.1;Parent=rna-XM_006532884.2;Dbxref=GeneID:216848,GenBank:XP_006532947.1,MGI:MGI:1344395;Name=XP_006532947.1;gbkey=CDS;gene=Chd3;product=chromodomain-helicase-DNA-binding protein 3 isoform X10;protein_id=XP_006532947.1;extra_copy_number=0
CM058251.1	Liftoff	CDS	66992868	66993005	.	-	.	ID=cds-XP_006532947.1;Parent=rna-XM_006532884.2;Dbxref=GeneID:216848,GenBank:XP_006532947.1,MGI:MGI:1344395;Name=XP_006532947.1;gbkey=CDS;gene=Chd3;product=chromodomain-helicase-DNA-binding protein 3 isoform X10;protein_id=XP_006532947.1;extra_copy_number=0
CM058251.1	Liftoff	CDS	66993295	66993495	.	-	.	ID=cds-XP_006532947.1;Parent=rna-XM_006532884.2;Dbxref=GeneID:216848,GenBank:XP_006532947.1,MGI:MGI:1344395;Name=XP_006532947.1;gbkey=CDS;gene=Chd3;product=chromodomain-helicase-DNA-binding protein 3 isoform X10;protein_id=XP_006532947.1;extra_copy_number=0
CM058251.1	Liftoff	CDS	66993635	66993826	.	-	.	ID=cds-XP_006532947.1;Parent=rna-XM_006532884.2;Dbxref=GeneID:216848,GenBank:XP_006532947.1,MGI:MGI:1344395;Name=XP_006532947.1;gbkey=CDS;gene=Chd3;product=chromodomain-helicase-DNA-binding protein 3 isoform X10;protein_id=XP_006532947.1;extra_copy_number=0
CM058251.1	Liftoff	CDS	66994173	66994272	.	-	.	ID=cds-XP_006532947.1;Parent=rna-XM_006532884.2;Dbxref=GeneID:216848,GenBank:XP_006532947.1,MGI:MGI:1344395;Name=XP_006532947.1;gbkey=CDS;gene=Chd3;product=chromodomain-helicase-DNA-binding protein 3 isoform X10;protein_id=XP_006532947.1;extra_copy_number=0
CM058251.1	Liftoff	CDS	66995057	66995188	.	-	.	ID=cds-XP_006532947.1;Parent=rna-XM_006532884.2;Dbxref=GeneID:216848,GenBank:XP_006532947.1,MGI:MGI:1344395;Name=XP_006532947.1;gbkey=CDS;gene=Chd3;product=chromodomain-helicase-DNA-binding protein 3 isoform X10;protein_id=XP_006532947.1;extra_copy_number=0
CM058251.1	Liftoff	CDS	66995757	66995968	.	-	.	ID=cds-XP_006532947.1;Parent=rna-XM_006532884.2;Dbxref=GeneID:216848,GenBank:XP_006532947.1,MGI:MGI:1344395;Name=XP_006532947.1;gbkey=CDS;gene=Chd3;product=chromodomain-helicase-DNA-binding protein 3 isoform X10;protein_id=XP_006532947.1;extra_copy_number=0
CM058251.1	Liftoff	CDS	66996102	66996305	.	-	.	ID=cds-XP_006532947.1;Parent=rna-XM_006532884.2;Dbxref=GeneID:216848,GenBank:XP_006532947.1,MGI:MGI:1344395;Name=XP_006532947.1;gbkey=CDS;gene=Chd3;product=chromodomain-helicase-DNA-binding protein 3 isoform X10;protein_id=XP_006532947.1;extra_copy_number=0
CM058251.1	Liftoff	CDS	66996475	66996705	.	-	.	ID=cds-XP_006532947.1;Parent=rna-XM_006532884.2;Dbxref=GeneID:216848,GenBank:XP_006532947.1,MGI:MGI:1344395;Name=XP_006532947.1;gbkey=CDS;gene=Chd3;product=chromodomain-helicase-DNA-binding protein 3 isoform X10;protein_id=XP_006532947.1;extra_copy_number=0
CM058251.1	Liftoff	CDS	66996979	66997172	.	-	.	ID=cds-XP_006532947.1;Parent=rna-XM_006532884.2;Dbxref=GeneID:216848,GenBank:XP_006532947.1,MGI:MGI:1344395;Name=XP_006532947.1;gbkey=CDS;gene=Chd3;product=chromodomain-helicase-DNA-binding protein 3 isoform X10;protein_id=XP_006532947.1;extra_copy_number=0
CM058251.1	Liftoff	CDS	66997315	66997465	.	-	.	ID=cds-XP_006532947.1;Parent=rna-XM_006532884.2;Dbxref=GeneID:216848,GenBank:XP_006532947.1,MGI:MGI:1344395;Name=XP_006532947.1;gbkey=CDS;gene=Chd3;product=chromodomain-helicase-DNA-binding protein 3 isoform X10;protein_id=XP_006532947.1;extra_copy_number=0
CM058251.1	Liftoff	CDS	66997601	66997731	.	-	.	ID=cds-XP_006532947.1;Parent=rna-XM_006532884.2;Dbxref=GeneID:216848,GenBank:XP_006532947.1,MGI:MGI:1344395;Name=XP_006532947.1;gbkey=CDS;gene=Chd3;product=chromodomain-helicase-DNA-binding protein 3 isoform X10;protein_id=XP_006532947.1;extra_copy_number=0
CM058251.1	Liftoff	CDS	66997966	66998252	.	-	.	ID=cds-XP_006532947.1;Parent=rna-XM_006532884.2;Dbxref=GeneID:216848,GenBank:XP_006532947.1,MGI:MGI:1344395;Name=XP_006532947.1;gbkey=CDS;gene=Chd3;product=chromodomain-helicase-DNA-binding protein 3 isoform X10;protein_id=XP_006532947.1;extra_copy_number=0
CM058251.1	Liftoff	CDS	66999550	66999674	.	-	.	ID=cds-XP_006532947.1;Parent=rna-XM_006532884.2;Dbxref=GeneID:216848,GenBank:XP_006532947.1,MGI:MGI:1344395;Name=XP_006532947.1;gbkey=CDS;gene=Chd3;product=chromodomain-helicase-DNA-binding protein 3 isoform X10;protein_id=XP_006532947.1;extra_copy_number=0
CM058251.1	Liftoff	CDS	66999903	67000073	.	-	.	ID=cds-XP_006532947.1;Parent=rna-XM_006532884.2;Dbxref=GeneID:216848,GenBank:XP_006532947.1,MGI:MGI:1344395;Name=XP_006532947.1;gbkey=CDS;gene=Chd3;product=chromodomain-helicase-DNA-binding protein 3 isoform X10;protein_id=XP_006532947.1;extra_copy_number=0
CM058251.1	Liftoff	CDS	67000622	67000734	.	-	.	ID=cds-XP_006532947.1;Parent=rna-XM_006532884.2;Dbxref=GeneID:216848,GenBank:XP_006532947.1,MGI:MGI:1344395;Name=XP_006532947.1;gbkey=CDS;gene=Chd3;product=chromodomain-helicase-DNA-binding protein 3 isoform X10;protein_id=XP_006532947.1;extra_copy_number=0
CM058251.1	Liftoff	CDS	67005066	67005321	.	-	.	ID=cds-XP_006532947.1;Parent=rna-XM_006532884.2;Dbxref=GeneID:216848,GenBank:XP_006532947.1,MGI:MGI:1344395;Name=XP_006532947.1;gbkey=CDS;gene=Chd3;product=chromodomain-helicase-DNA-binding protein 3 isoform X10;protein_id=XP_006532947.1;extra_copy_number=0
CM058251.1	Liftoff	mRNA	66979203	67005429	.	-	.	ID=rna-XM_006532886.2;Parent=gene-Chd3;Dbxref=GeneID:216848,GenBank:XM_006532886.2,MGI:MGI:1344395;Name=XM_006532886.2;gbkey=mRNA;gene=Chd3;model_evidence=Supporting evidence includes similarity to: 3 mRNAs%2C 388 ESTs%2C 4 Proteins%2C 1537 long SRA reads%2C and 99%25 coverage of the annotated genomic feature by RNAseq alignments%2C including 51 samples with support for all annotated introns;product=chromodomain helicase DNA binding protein 3%2C transcript variant X12;transcript_id=XM_006532886.2;matches_ref_protein=True;valid_ORF=True;extra_copy_number=0
CM058251.1	Liftoff	exon	66979203	66980408	.	-	.	ID=exon-XM_006532886.2-40;Parent=rna-XM_006532886.2;Dbxref=GeneID:216848,GenBank:XM_006532886.2,MGI:MGI:1344395;gbkey=mRNA;gene=Chd3;product=chromodomain helicase DNA binding protein 3%2C transcript variant X12;transcript_id=XM_006532886.2;extra_copy_number=0
CM058251.1	Liftoff	exon	66981066	66981192	.	-	.	ID=exon-XM_006532886.2-39;Parent=rna-XM_006532886.2;Dbxref=GeneID:216848,GenBank:XM_006532886.2,MGI:MGI:1344395;gbkey=mRNA;gene=Chd3;product=chromodomain helicase DNA binding protein 3%2C transcript variant X12;transcript_id=XM_006532886.2;extra_copy_number=0
CM058251.1	Liftoff	exon	66981401	66981564	.	-	.	ID=exon-XM_006532886.2-38;Parent=rna-XM_006532886.2;Dbxref=GeneID:216848,GenBank:XM_006532886.2,MGI:MGI:1344395;gbkey=mRNA;gene=Chd3;product=chromodomain helicase DNA binding protein 3%2C transcript variant X12;transcript_id=XM_006532886.2;extra_copy_number=0
CM058251.1	Liftoff	exon	66982548	66982743	.	-	.	ID=exon-XM_006532886.2-37;Parent=rna-XM_006532886.2;Dbxref=GeneID:216848,GenBank:XM_006532886.2,MGI:MGI:1344395;gbkey=mRNA;gene=Chd3;product=chromodomain helicase DNA binding protein 3%2C transcript variant X12;transcript_id=XM_006532886.2;extra_copy_number=0
CM058251.1	Liftoff	exon	66982996	66983128	.	-	.	ID=exon-XM_006532886.2-36;Parent=rna-XM_006532886.2;Dbxref=GeneID:216848,GenBank:XM_006532886.2,MGI:MGI:1344395;gbkey=mRNA;gene=Chd3;product=chromodomain helicase DNA binding protein 3%2C transcript variant X12;transcript_id=XM_006532886.2;extra_copy_number=0
CM058251.1	Liftoff	exon	66983683	66983791	.	-	.	ID=exon-XM_006532886.2-35;Parent=rna-XM_006532886.2;Dbxref=GeneID:216848,GenBank:XM_006532886.2,MGI:MGI:1344395;gbkey=mRNA;gene=Chd3;product=chromodomain helicase DNA binding protein 3%2C transcript variant X12;transcript_id=XM_006532886.2;extra_copy_number=0
CM058251.1	Liftoff	exon	66984323	66984454	.	-	.	ID=exon-XM_006532886.2-34;Parent=rna-XM_006532886.2;Dbxref=GeneID:216848,GenBank:XM_006532886.2,MGI:MGI:1344395;gbkey=mRNA;gene=Chd3;product=chromodomain helicase DNA binding protein 3%2C transcript variant X12;transcript_id=XM_006532886.2;extra_copy_number=0
CM058251.1	Liftoff	exon	66984640	66984741	.	-	.	ID=exon-XM_006532886.2-33;Parent=rna-XM_006532886.2;Dbxref=GeneID:216848,GenBank:XM_006532886.2,MGI:MGI:1344395;gbkey=mRNA;gene=Chd3;product=chromodomain helicase DNA binding protein 3%2C transcript variant X12;transcript_id=XM_006532886.2;extra_copy_number=0
CM058251.1	Liftoff	exon	66984851	66984986	.	-	.	ID=exon-XM_006532886.2-32;Parent=rna-XM_006532886.2;Dbxref=GeneID:216848,GenBank:XM_006532886.2,MGI:MGI:1344395;gbkey=mRNA;gene=Chd3;product=chromodomain helicase DNA binding protein 3%2C transcript variant X12;transcript_id=XM_006532886.2;extra_copy_number=0
CM058251.1	Liftoff	exon	66985101	66985222	.	-	.	ID=exon-XM_006532886.2-31;Parent=rna-XM_006532886.2;Dbxref=GeneID:216848,GenBank:XM_006532886.2,MGI:MGI:1344395;gbkey=mRNA;gene=Chd3;product=chromodomain helicase DNA binding protein 3%2C transcript variant X12;transcript_id=XM_006532886.2;extra_copy_number=0
CM058251.1	Liftoff	exon	66985720	66985882	.	-	.	ID=exon-XM_006532886.2-30;Parent=rna-XM_006532886.2;Dbxref=GeneID:216848,GenBank:XM_006532886.2,MGI:MGI:1344395;gbkey=mRNA;gene=Chd3;product=chromodomain helicase DNA binding protein 3%2C transcript variant X12;transcript_id=XM_006532886.2;extra_copy_number=0
CM058251.1	Liftoff	exon	66986037	66986181	.	-	.	ID=exon-XM_006532886.2-29;Parent=rna-XM_006532886.2;Dbxref=GeneID:216848,GenBank:XM_006532886.2,MGI:MGI:1344395;gbkey=mRNA;gene=Chd3;product=chromodomain helicase DNA binding protein 3%2C transcript variant X12;transcript_id=XM_006532886.2;extra_copy_number=0
CM058251.1	Liftoff	exon	66986722	66986855	.	-	.	ID=exon-XM_006532886.2-28;Parent=rna-XM_006532886.2;Dbxref=GeneID:216848,GenBank:XM_006532886.2,MGI:MGI:1344395;gbkey=mRNA;gene=Chd3;product=chromodomain helicase DNA binding protein 3%2C transcript variant X12;transcript_id=XM_006532886.2;extra_copy_number=0
CM058251.1	Liftoff	exon	66987014	66987099	.	-	.	ID=exon-XM_006532886.2-27;Parent=rna-XM_006532886.2;Dbxref=GeneID:216848,GenBank:XM_006532886.2,MGI:MGI:1344395;gbkey=mRNA;gene=Chd3;product=chromodomain helicase DNA binding protein 3%2C transcript variant X12;transcript_id=XM_006532886.2;extra_copy_number=0
CM058251.1	Liftoff	exon	66988030	66988095	.	-	.	ID=exon-XM_006532886.2-26;Parent=rna-XM_006532886.2;Dbxref=GeneID:216848,GenBank:XM_006532886.2,MGI:MGI:1344395;gbkey=mRNA;gene=Chd3;product=chromodomain helicase DNA binding protein 3%2C transcript variant X12;transcript_id=XM_006532886.2;extra_copy_number=0
CM058251.1	Liftoff	exon	66988477	66988654	.	-	.	ID=exon-XM_006532886.2-25;Parent=rna-XM_006532886.2;Dbxref=GeneID:216848,GenBank:XM_006532886.2,MGI:MGI:1344395;gbkey=mRNA;gene=Chd3;product=chromodomain helicase DNA binding protein 3%2C transcript variant X12;transcript_id=XM_006532886.2;extra_copy_number=0
CM058251.1	Liftoff	exon	66989118	66989284	.	-	.	ID=exon-XM_006532886.2-24;Parent=rna-XM_006532886.2;Dbxref=GeneID:216848,GenBank:XM_006532886.2,MGI:MGI:1344395;gbkey=mRNA;gene=Chd3;product=chromodomain helicase DNA binding protein 3%2C transcript variant X12;transcript_id=XM_006532886.2;extra_copy_number=0
CM058251.1	Liftoff	exon	66989594	66989825	.	-	.	ID=exon-XM_006532886.2-23;Parent=rna-XM_006532886.2;Dbxref=GeneID:216848,GenBank:XM_006532886.2,MGI:MGI:1344395;gbkey=mRNA;gene=Chd3;product=chromodomain helicase DNA binding protein 3%2C transcript variant X12;transcript_id=XM_006532886.2;extra_copy_number=0
CM058251.1	Liftoff	exon	66989992	66990116	.	-	.	ID=exon-XM_006532886.2-22;Parent=rna-XM_006532886.2;Dbxref=GeneID:216848,GenBank:XM_006532886.2,MGI:MGI:1344395;gbkey=mRNA;gene=Chd3;product=chromodomain helicase DNA binding protein 3%2C transcript variant X12;transcript_id=XM_006532886.2;extra_copy_number=0
CM058251.1	Liftoff	exon	66990295	66990412	.	-	.	ID=exon-XM_006532886.2-21;Parent=rna-XM_006532886.2;Dbxref=GeneID:216848,GenBank:XM_006532886.2,MGI:MGI:1344395;gbkey=mRNA;gene=Chd3;product=chromodomain helicase DNA binding protein 3%2C transcript variant X12;transcript_id=XM_006532886.2;extra_copy_number=0
CM058251.1	Liftoff	exon	66991269	66991400	.	-	.	ID=exon-XM_006532886.2-20;Parent=rna-XM_006532886.2;Dbxref=GeneID:216848,GenBank:XM_006532886.2,MGI:MGI:1344395;gbkey=mRNA;gene=Chd3;product=chromodomain helicase DNA binding protein 3%2C transcript variant X12;transcript_id=XM_006532886.2;extra_copy_number=0
CM058251.1	Liftoff	exon	66991561	66991702	.	-	.	ID=exon-XM_006532886.2-19;Parent=rna-XM_006532886.2;Dbxref=GeneID:216848,GenBank:XM_006532886.2,MGI:MGI:1344395;gbkey=mRNA;gene=Chd3;product=chromodomain helicase DNA binding protein 3%2C transcript variant X12;transcript_id=XM_006532886.2;extra_copy_number=0
CM058251.1	Liftoff	exon	66992137	66992310	.	-	.	ID=exon-XM_006532886.2-18;Parent=rna-XM_006532886.2;Dbxref=GeneID:216848,GenBank:XM_006532886.2,MGI:MGI:1344395;gbkey=mRNA;gene=Chd3;product=chromodomain helicase DNA binding protein 3%2C transcript variant X12;transcript_id=XM_006532886.2;extra_copy_number=0
CM058251.1	Liftoff	exon	66992466	66992587	.	-	.	ID=exon-XM_006532886.2-17;Parent=rna-XM_006532886.2;Dbxref=GeneID:216848,GenBank:XM_006532886.2,MGI:MGI:1344395;gbkey=mRNA;gene=Chd3;product=chromodomain helicase DNA binding protein 3%2C transcript variant X12;transcript_id=XM_006532886.2;extra_copy_number=0
CM058251.1	Liftoff	exon	66992868	66993005	.	-	.	ID=exon-XM_006532886.2-16;Parent=rna-XM_006532886.2;Dbxref=GeneID:216848,GenBank:XM_006532886.2,MGI:MGI:1344395;gbkey=mRNA;gene=Chd3;product=chromodomain helicase DNA binding protein 3%2C transcript variant X12;transcript_id=XM_006532886.2;extra_copy_number=0
CM058251.1	Liftoff	exon	66993295	66993495	.	-	.	ID=exon-XM_006532886.2-15;Parent=rna-XM_006532886.2;Dbxref=GeneID:216848,GenBank:XM_006532886.2,MGI:MGI:1344395;gbkey=mRNA;gene=Chd3;product=chromodomain helicase DNA binding protein 3%2C transcript variant X12;transcript_id=XM_006532886.2;extra_copy_number=0
CM058251.1	Liftoff	exon	66993635	66993826	.	-	.	ID=exon-XM_006532886.2-14;Parent=rna-XM_006532886.2;Dbxref=GeneID:216848,GenBank:XM_006532886.2,MGI:MGI:1344395;gbkey=mRNA;gene=Chd3;product=chromodomain helicase DNA binding protein 3%2C transcript variant X12;transcript_id=XM_006532886.2;extra_copy_number=0
CM058251.1	Liftoff	exon	66994173	66994272	.	-	.	ID=exon-XM_006532886.2-13;Parent=rna-XM_006532886.2;Dbxref=GeneID:216848,GenBank:XM_006532886.2,MGI:MGI:1344395;gbkey=mRNA;gene=Chd3;product=chromodomain helicase DNA binding protein 3%2C transcript variant X12;transcript_id=XM_006532886.2;extra_copy_number=0
CM058251.1	Liftoff	exon	66995057	66995188	.	-	.	ID=exon-XM_006532886.2-12;Parent=rna-XM_006532886.2;Dbxref=GeneID:216848,GenBank:XM_006532886.2,MGI:MGI:1344395;gbkey=mRNA;gene=Chd3;product=chromodomain helicase DNA binding protein 3%2C transcript variant X12;transcript_id=XM_006532886.2;extra_copy_number=0
CM058251.1	Liftoff	exon	66995757	66995968	.	-	.	ID=exon-XM_006532886.2-11;Parent=rna-XM_006532886.2;Dbxref=GeneID:216848,GenBank:XM_006532886.2,MGI:MGI:1344395;gbkey=mRNA;gene=Chd3;product=chromodomain helicase DNA binding protein 3%2C transcript variant X12;transcript_id=XM_006532886.2;extra_copy_number=0
CM058251.1	Liftoff	exon	66996102	66996305	.	-	.	ID=exon-XM_006532886.2-10;Parent=rna-XM_006532886.2;Dbxref=GeneID:216848,GenBank:XM_006532886.2,MGI:MGI:1344395;gbkey=mRNA;gene=Chd3;product=chromodomain helicase DNA binding protein 3%2C transcript variant X12;transcript_id=XM_006532886.2;extra_copy_number=0
CM058251.1	Liftoff	exon	66996475	66996705	.	-	.	ID=exon-XM_006532886.2-9;Parent=rna-XM_006532886.2;Dbxref=GeneID:216848,GenBank:XM_006532886.2,MGI:MGI:1344395;gbkey=mRNA;gene=Chd3;product=chromodomain helicase DNA binding protein 3%2C transcript variant X12;transcript_id=XM_006532886.2;extra_copy_number=0
CM058251.1	Liftoff	exon	66996979	66997172	.	-	.	ID=exon-XM_006532886.2-8;Parent=rna-XM_006532886.2;Dbxref=GeneID:216848,GenBank:XM_006532886.2,MGI:MGI:1344395;gbkey=mRNA;gene=Chd3;product=chromodomain helicase DNA binding protein 3%2C transcript variant X12;transcript_id=XM_006532886.2;extra_copy_number=0
CM058251.1	Liftoff	exon	66997315	66997465	.	-	.	ID=exon-XM_006532886.2-7;Parent=rna-XM_006532886.2;Dbxref=GeneID:216848,GenBank:XM_006532886.2,MGI:MGI:1344395;gbkey=mRNA;gene=Chd3;product=chromodomain helicase DNA binding protein 3%2C transcript variant X12;transcript_id=XM_006532886.2;extra_copy_number=0
CM058251.1	Liftoff	exon	66997601	66997731	.	-	.	ID=exon-XM_006532886.2-6;Parent=rna-XM_006532886.2;Dbxref=GeneID:216848,GenBank:XM_006532886.2,MGI:MGI:1344395;gbkey=mRNA;gene=Chd3;product=chromodomain helicase DNA binding protein 3%2C transcript variant X12;transcript_id=XM_006532886.2;extra_copy_number=0
CM058251.1	Liftoff	exon	66997966	66998252	.	-	.	ID=exon-XM_006532886.2-5;Parent=rna-XM_006532886.2;Dbxref=GeneID:216848,GenBank:XM_006532886.2,MGI:MGI:1344395;gbkey=mRNA;gene=Chd3;product=chromodomain helicase DNA binding protein 3%2C transcript variant X12;transcript_id=XM_006532886.2;extra_copy_number=0
CM058251.1	Liftoff	exon	66999550	66999674	.	-	.	ID=exon-XM_006532886.2-4;Parent=rna-XM_006532886.2;Dbxref=GeneID:216848,GenBank:XM_006532886.2,MGI:MGI:1344395;gbkey=mRNA;gene=Chd3;product=chromodomain helicase DNA binding protein 3%2C transcript variant X12;transcript_id=XM_006532886.2;extra_copy_number=0
CM058251.1	Liftoff	exon	66999903	67000073	.	-	.	ID=exon-XM_006532886.2-3;Parent=rna-XM_006532886.2;Dbxref=GeneID:216848,GenBank:XM_006532886.2,MGI:MGI:1344395;gbkey=mRNA;gene=Chd3;product=chromodomain helicase DNA binding protein 3%2C transcript variant X12;transcript_id=XM_006532886.2;extra_copy_number=0
CM058251.1	Liftoff	exon	67000622	67000734	.	-	.	ID=exon-XM_006532886.2-2;Parent=rna-XM_006532886.2;Dbxref=GeneID:216848,GenBank:XM_006532886.2,MGI:MGI:1344395;gbkey=mRNA;gene=Chd3;product=chromodomain helicase DNA binding protein 3%2C transcript variant X12;transcript_id=XM_006532886.2;extra_copy_number=0
CM058251.1	Liftoff	exon	67005066	67005429	.	-	.	ID=exon-XM_006532886.2-1;Parent=rna-XM_006532886.2;Dbxref=GeneID:216848,GenBank:XM_006532886.2,MGI:MGI:1344395;gbkey=mRNA;gene=Chd3;product=chromodomain helicase DNA binding protein 3%2C transcript variant X12;transcript_id=XM_006532886.2;extra_copy_number=0
CM058251.1	Liftoff	CDS	66980281	66980408	.	-	.	ID=cds-XP_006532949.1;Parent=rna-XM_006532886.2;Dbxref=GeneID:216848,GenBank:XP_006532949.1,MGI:MGI:1344395;Name=XP_006532949.1;gbkey=CDS;gene=Chd3;product=chromodomain-helicase-DNA-binding protein 3 isoform X12;protein_id=XP_006532949.1;extra_copy_number=0
CM058251.1	Liftoff	CDS	66981066	66981192	.	-	.	ID=cds-XP_006532949.1;Parent=rna-XM_006532886.2;Dbxref=GeneID:216848,GenBank:XP_006532949.1,MGI:MGI:1344395;Name=XP_006532949.1;gbkey=CDS;gene=Chd3;product=chromodomain-helicase-DNA-binding protein 3 isoform X12;protein_id=XP_006532949.1;extra_copy_number=0
CM058251.1	Liftoff	CDS	66981401	66981564	.	-	.	ID=cds-XP_006532949.1;Parent=rna-XM_006532886.2;Dbxref=GeneID:216848,GenBank:XP_006532949.1,MGI:MGI:1344395;Name=XP_006532949.1;gbkey=CDS;gene=Chd3;product=chromodomain-helicase-DNA-binding protein 3 isoform X12;protein_id=XP_006532949.1;extra_copy_number=0
CM058251.1	Liftoff	CDS	66982548	66982743	.	-	.	ID=cds-XP_006532949.1;Parent=rna-XM_006532886.2;Dbxref=GeneID:216848,GenBank:XP_006532949.1,MGI:MGI:1344395;Name=XP_006532949.1;gbkey=CDS;gene=Chd3;product=chromodomain-helicase-DNA-binding protein 3 isoform X12;protein_id=XP_006532949.1;extra_copy_number=0
CM058251.1	Liftoff	CDS	66982996	66983128	.	-	.	ID=cds-XP_006532949.1;Parent=rna-XM_006532886.2;Dbxref=GeneID:216848,GenBank:XP_006532949.1,MGI:MGI:1344395;Name=XP_006532949.1;gbkey=CDS;gene=Chd3;product=chromodomain-helicase-DNA-binding protein 3 isoform X12;protein_id=XP_006532949.1;extra_copy_number=0
CM058251.1	Liftoff	CDS	66983683	66983791	.	-	.	ID=cds-XP_006532949.1;Parent=rna-XM_006532886.2;Dbxref=GeneID:216848,GenBank:XP_006532949.1,MGI:MGI:1344395;Name=XP_006532949.1;gbkey=CDS;gene=Chd3;product=chromodomain-helicase-DNA-binding protein 3 isoform X12;protein_id=XP_006532949.1;extra_copy_number=0
CM058251.1	Liftoff	CDS	66984323	66984454	.	-	.	ID=cds-XP_006532949.1;Parent=rna-XM_006532886.2;Dbxref=GeneID:216848,GenBank:XP_006532949.1,MGI:MGI:1344395;Name=XP_006532949.1;gbkey=CDS;gene=Chd3;product=chromodomain-helicase-DNA-binding protein 3 isoform X12;protein_id=XP_006532949.1;extra_copy_number=0
CM058251.1	Liftoff	CDS	66984640	66984741	.	-	.	ID=cds-XP_006532949.1;Parent=rna-XM_006532886.2;Dbxref=GeneID:216848,GenBank:XP_006532949.1,MGI:MGI:1344395;Name=XP_006532949.1;gbkey=CDS;gene=Chd3;product=chromodomain-helicase-DNA-binding protein 3 isoform X12;protein_id=XP_006532949.1;extra_copy_number=0
CM058251.1	Liftoff	CDS	66984851	66984986	.	-	.	ID=cds-XP_006532949.1;Parent=rna-XM_006532886.2;Dbxref=GeneID:216848,GenBank:XP_006532949.1,MGI:MGI:1344395;Name=XP_006532949.1;gbkey=CDS;gene=Chd3;product=chromodomain-helicase-DNA-binding protein 3 isoform X12;protein_id=XP_006532949.1;extra_copy_number=0
CM058251.1	Liftoff	CDS	66985101	66985222	.	-	.	ID=cds-XP_006532949.1;Parent=rna-XM_006532886.2;Dbxref=GeneID:216848,GenBank:XP_006532949.1,MGI:MGI:1344395;Name=XP_006532949.1;gbkey=CDS;gene=Chd3;product=chromodomain-helicase-DNA-binding protein 3 isoform X12;protein_id=XP_006532949.1;extra_copy_number=0
CM058251.1	Liftoff	CDS	66985720	66985882	.	-	.	ID=cds-XP_006532949.1;Parent=rna-XM_006532886.2;Dbxref=GeneID:216848,GenBank:XP_006532949.1,MGI:MGI:1344395;Name=XP_006532949.1;gbkey=CDS;gene=Chd3;product=chromodomain-helicase-DNA-binding protein 3 isoform X12;protein_id=XP_006532949.1;extra_copy_number=0
CM058251.1	Liftoff	CDS	66986037	66986181	.	-	.	ID=cds-XP_006532949.1;Parent=rna-XM_006532886.2;Dbxref=GeneID:216848,GenBank:XP_006532949.1,MGI:MGI:1344395;Name=XP_006532949.1;gbkey=CDS;gene=Chd3;product=chromodomain-helicase-DNA-binding protein 3 isoform X12;protein_id=XP_006532949.1;extra_copy_number=0
CM058251.1	Liftoff	CDS	66986722	66986855	.	-	.	ID=cds-XP_006532949.1;Parent=rna-XM_006532886.2;Dbxref=GeneID:216848,GenBank:XP_006532949.1,MGI:MGI:1344395;Name=XP_006532949.1;gbkey=CDS;gene=Chd3;product=chromodomain-helicase-DNA-binding protein 3 isoform X12;protein_id=XP_006532949.1;extra_copy_number=0
CM058251.1	Liftoff	CDS	66987014	66987099	.	-	.	ID=cds-XP_006532949.1;Parent=rna-XM_006532886.2;Dbxref=GeneID:216848,GenBank:XP_006532949.1,MGI:MGI:1344395;Name=XP_006532949.1;gbkey=CDS;gene=Chd3;product=chromodomain-helicase-DNA-binding protein 3 isoform X12;protein_id=XP_006532949.1;extra_copy_number=0
CM058251.1	Liftoff	CDS	66988030	66988095	.	-	.	ID=cds-XP_006532949.1;Parent=rna-XM_006532886.2;Dbxref=GeneID:216848,GenBank:XP_006532949.1,MGI:MGI:1344395;Name=XP_006532949.1;gbkey=CDS;gene=Chd3;product=chromodomain-helicase-DNA-binding protein 3 isoform X12;protein_id=XP_006532949.1;extra_copy_number=0
CM058251.1	Liftoff	CDS	66988477	66988654	.	-	.	ID=cds-XP_006532949.1;Parent=rna-XM_006532886.2;Dbxref=GeneID:216848,GenBank:XP_006532949.1,MGI:MGI:1344395;Name=XP_006532949.1;gbkey=CDS;gene=Chd3;product=chromodomain-helicase-DNA-binding protein 3 isoform X12;protein_id=XP_006532949.1;extra_copy_number=0
CM058251.1	Liftoff	CDS	66989118	66989284	.	-	.	ID=cds-XP_006532949.1;Parent=rna-XM_006532886.2;Dbxref=GeneID:216848,GenBank:XP_006532949.1,MGI:MGI:1344395;Name=XP_006532949.1;gbkey=CDS;gene=Chd3;product=chromodomain-helicase-DNA-binding protein 3 isoform X12;protein_id=XP_006532949.1;extra_copy_number=0
CM058251.1	Liftoff	CDS	66989594	66989825	.	-	.	ID=cds-XP_006532949.1;Parent=rna-XM_006532886.2;Dbxref=GeneID:216848,GenBank:XP_006532949.1,MGI:MGI:1344395;Name=XP_006532949.1;gbkey=CDS;gene=Chd3;product=chromodomain-helicase-DNA-binding protein 3 isoform X12;protein_id=XP_006532949.1;extra_copy_number=0
CM058251.1	Liftoff	CDS	66989992	66990116	.	-	.	ID=cds-XP_006532949.1;Parent=rna-XM_006532886.2;Dbxref=GeneID:216848,GenBank:XP_006532949.1,MGI:MGI:1344395;Name=XP_006532949.1;gbkey=CDS;gene=Chd3;product=chromodomain-helicase-DNA-binding protein 3 isoform X12;protein_id=XP_006532949.1;extra_copy_number=0
CM058251.1	Liftoff	CDS	66990295	66990412	.	-	.	ID=cds-XP_006532949.1;Parent=rna-XM_006532886.2;Dbxref=GeneID:216848,GenBank:XP_006532949.1,MGI:MGI:1344395;Name=XP_006532949.1;gbkey=CDS;gene=Chd3;product=chromodomain-helicase-DNA-binding protein 3 isoform X12;protein_id=XP_006532949.1;extra_copy_number=0
CM058251.1	Liftoff	CDS	66991269	66991400	.	-	.	ID=cds-XP_006532949.1;Parent=rna-XM_006532886.2;Dbxref=GeneID:216848,GenBank:XP_006532949.1,MGI:MGI:1344395;Name=XP_006532949.1;gbkey=CDS;gene=Chd3;product=chromodomain-helicase-DNA-binding protein 3 isoform X12;protein_id=XP_006532949.1;extra_copy_number=0
CM058251.1	Liftoff	CDS	66991561	66991702	.	-	.	ID=cds-XP_006532949.1;Parent=rna-XM_006532886.2;Dbxref=GeneID:216848,GenBank:XP_006532949.1,MGI:MGI:1344395;Name=XP_006532949.1;gbkey=CDS;gene=Chd3;product=chromodomain-helicase-DNA-binding protein 3 isoform X12;protein_id=XP_006532949.1;extra_copy_number=0
CM058251.1	Liftoff	CDS	66992137	66992310	.	-	.	ID=cds-XP_006532949.1;Parent=rna-XM_006532886.2;Dbxref=GeneID:216848,GenBank:XP_006532949.1,MGI:MGI:1344395;Name=XP_006532949.1;gbkey=CDS;gene=Chd3;product=chromodomain-helicase-DNA-binding protein 3 isoform X12;protein_id=XP_006532949.1;extra_copy_number=0
CM058251.1	Liftoff	CDS	66992466	66992587	.	-	.	ID=cds-XP_006532949.1;Parent=rna-XM_006532886.2;Dbxref=GeneID:216848,GenBank:XP_006532949.1,MGI:MGI:1344395;Name=XP_006532949.1;gbkey=CDS;gene=Chd3;product=chromodomain-helicase-DNA-binding protein 3 isoform X12;protein_id=XP_006532949.1;extra_copy_number=0
CM058251.1	Liftoff	CDS	66992868	66993005	.	-	.	ID=cds-XP_006532949.1;Parent=rna-XM_006532886.2;Dbxref=GeneID:216848,GenBank:XP_006532949.1,MGI:MGI:1344395;Name=XP_006532949.1;gbkey=CDS;gene=Chd3;product=chromodomain-helicase-DNA-binding protein 3 isoform X12;protein_id=XP_006532949.1;extra_copy_number=0
CM058251.1	Liftoff	CDS	66993295	66993495	.	-	.	ID=cds-XP_006532949.1;Parent=rna-XM_006532886.2;Dbxref=GeneID:216848,GenBank:XP_006532949.1,MGI:MGI:1344395;Name=XP_006532949.1;gbkey=CDS;gene=Chd3;product=chromodomain-helicase-DNA-binding protein 3 isoform X12;protein_id=XP_006532949.1;extra_copy_number=0
CM058251.1	Liftoff	CDS	66993635	66993826	.	-	.	ID=cds-XP_006532949.1;Parent=rna-XM_006532886.2;Dbxref=GeneID:216848,GenBank:XP_006532949.1,MGI:MGI:1344395;Name=XP_006532949.1;gbkey=CDS;gene=Chd3;product=chromodomain-helicase-DNA-binding protein 3 isoform X12;protein_id=XP_006532949.1;extra_copy_number=0
CM058251.1	Liftoff	CDS	66994173	66994272	.	-	.	ID=cds-XP_006532949.1;Parent=rna-XM_006532886.2;Dbxref=GeneID:216848,GenBank:XP_006532949.1,MGI:MGI:1344395;Name=XP_006532949.1;gbkey=CDS;gene=Chd3;product=chromodomain-helicase-DNA-binding protein 3 isoform X12;protein_id=XP_006532949.1;extra_copy_number=0
CM058251.1	Liftoff	CDS	66995057	66995188	.	-	.	ID=cds-XP_006532949.1;Parent=rna-XM_006532886.2;Dbxref=GeneID:216848,GenBank:XP_006532949.1,MGI:MGI:1344395;Name=XP_006532949.1;gbkey=CDS;gene=Chd3;product=chromodomain-helicase-DNA-binding protein 3 isoform X12;protein_id=XP_006532949.1;extra_copy_number=0
CM058251.1	Liftoff	CDS	66995757	66995968	.	-	.	ID=cds-XP_006532949.1;Parent=rna-XM_006532886.2;Dbxref=GeneID:216848,GenBank:XP_006532949.1,MGI:MGI:1344395;Name=XP_006532949.1;gbkey=CDS;gene=Chd3;product=chromodomain-helicase-DNA-binding protein 3 isoform X12;protein_id=XP_006532949.1;extra_copy_number=0
CM058251.1	Liftoff	CDS	66996102	66996305	.	-	.	ID=cds-XP_006532949.1;Parent=rna-XM_006532886.2;Dbxref=GeneID:216848,GenBank:XP_006532949.1,MGI:MGI:1344395;Name=XP_006532949.1;gbkey=CDS;gene=Chd3;product=chromodomain-helicase-DNA-binding protein 3 isoform X12;protein_id=XP_006532949.1;extra_copy_number=0
CM058251.1	Liftoff	CDS	66996475	66996705	.	-	.	ID=cds-XP_006532949.1;Parent=rna-XM_006532886.2;Dbxref=GeneID:216848,GenBank:XP_006532949.1,MGI:MGI:1344395;Name=XP_006532949.1;gbkey=CDS;gene=Chd3;product=chromodomain-helicase-DNA-binding protein 3 isoform X12;protein_id=XP_006532949.1;extra_copy_number=0
CM058251.1	Liftoff	CDS	66996979	66997172	.	-	.	ID=cds-XP_006532949.1;Parent=rna-XM_006532886.2;Dbxref=GeneID:216848,GenBank:XP_006532949.1,MGI:MGI:1344395;Name=XP_006532949.1;gbkey=CDS;gene=Chd3;product=chromodomain-helicase-DNA-binding protein 3 isoform X12;protein_id=XP_006532949.1;extra_copy_number=0
CM058251.1	Liftoff	CDS	66997315	66997465	.	-	.	ID=cds-XP_006532949.1;Parent=rna-XM_006532886.2;Dbxref=GeneID:216848,GenBank:XP_006532949.1,MGI:MGI:1344395;Name=XP_006532949.1;gbkey=CDS;gene=Chd3;product=chromodomain-helicase-DNA-binding protein 3 isoform X12;protein_id=XP_006532949.1;extra_copy_number=0
CM058251.1	Liftoff	CDS	66997601	66997731	.	-	.	ID=cds-XP_006532949.1;Parent=rna-XM_006532886.2;Dbxref=GeneID:216848,GenBank:XP_006532949.1,MGI:MGI:1344395;Name=XP_006532949.1;gbkey=CDS;gene=Chd3;product=chromodomain-helicase-DNA-binding protein 3 isoform X12;protein_id=XP_006532949.1;extra_copy_number=0
CM058251.1	Liftoff	CDS	66997966	66998252	.	-	.	ID=cds-XP_006532949.1;Parent=rna-XM_006532886.2;Dbxref=GeneID:216848,GenBank:XP_006532949.1,MGI:MGI:1344395;Name=XP_006532949.1;gbkey=CDS;gene=Chd3;product=chromodomain-helicase-DNA-binding protein 3 isoform X12;protein_id=XP_006532949.1;extra_copy_number=0
CM058251.1	Liftoff	CDS	66999550	66999674	.	-	.	ID=cds-XP_006532949.1;Parent=rna-XM_006532886.2;Dbxref=GeneID:216848,GenBank:XP_006532949.1,MGI:MGI:1344395;Name=XP_006532949.1;gbkey=CDS;gene=Chd3;product=chromodomain-helicase-DNA-binding protein 3 isoform X12;protein_id=XP_006532949.1;extra_copy_number=0
CM058251.1	Liftoff	CDS	66999903	67000073	.	-	.	ID=cds-XP_006532949.1;Parent=rna-XM_006532886.2;Dbxref=GeneID:216848,GenBank:XP_006532949.1,MGI:MGI:1344395;Name=XP_006532949.1;gbkey=CDS;gene=Chd3;product=chromodomain-helicase-DNA-binding protein 3 isoform X12;protein_id=XP_006532949.1;extra_copy_number=0
CM058251.1	Liftoff	CDS	67000622	67000734	.	-	.	ID=cds-XP_006532949.1;Parent=rna-XM_006532886.2;Dbxref=GeneID:216848,GenBank:XP_006532949.1,MGI:MGI:1344395;Name=XP_006532949.1;gbkey=CDS;gene=Chd3;product=chromodomain-helicase-DNA-binding protein 3 isoform X12;protein_id=XP_006532949.1;extra_copy_number=0
CM058251.1	Liftoff	CDS	67005066	67005321	.	-	.	ID=cds-XP_006532949.1;Parent=rna-XM_006532886.2;Dbxref=GeneID:216848,GenBank:XP_006532949.1,MGI:MGI:1344395;Name=XP_006532949.1;gbkey=CDS;gene=Chd3;product=chromodomain-helicase-DNA-binding protein 3 isoform X12;protein_id=XP_006532949.1;extra_copy_number=0
CM058251.1	Liftoff	mRNA	66979203	67002381	.	-	.	ID=rna-XM_006532887.4;Parent=gene-Chd3;Dbxref=GeneID:216848,GenBank:XM_006532887.4,MGI:MGI:1344395;Name=XM_006532887.4;gbkey=mRNA;gene=Chd3;model_evidence=Supporting evidence includes similarity to: 2 mRNAs%2C 124 ESTs%2C 1324 long SRA reads%2C and 100%25 coverage of the annotated genomic feature by RNAseq alignments%2C including 16 samples with support for all annotated introns;product=chromodomain helicase DNA binding protein 3%2C transcript variant X13;transcript_id=XM_006532887.4;matches_ref_protein=True;valid_ORF=True;extra_copy_number=0
CM058251.1	Liftoff	exon	66979203	66980408	.	-	.	ID=exon-XM_006532887.4-40;Parent=rna-XM_006532887.4;Dbxref=GeneID:216848,GenBank:XM_006532887.4,MGI:MGI:1344395;gbkey=mRNA;gene=Chd3;product=chromodomain helicase DNA binding protein 3%2C transcript variant X13;transcript_id=XM_006532887.4;extra_copy_number=0
CM058251.1	Liftoff	exon	66981066	66981192	.	-	.	ID=exon-XM_006532887.4-39;Parent=rna-XM_006532887.4;Dbxref=GeneID:216848,GenBank:XM_006532887.4,MGI:MGI:1344395;gbkey=mRNA;gene=Chd3;product=chromodomain helicase DNA binding protein 3%2C transcript variant X13;transcript_id=XM_006532887.4;extra_copy_number=0
CM058251.1	Liftoff	exon	66981401	66981564	.	-	.	ID=exon-XM_006532887.4-38;Parent=rna-XM_006532887.4;Dbxref=GeneID:216848,GenBank:XM_006532887.4,MGI:MGI:1344395;gbkey=mRNA;gene=Chd3;product=chromodomain helicase DNA binding protein 3%2C transcript variant X13;transcript_id=XM_006532887.4;extra_copy_number=0
CM058251.1	Liftoff	exon	66982502	66982743	.	-	.	ID=exon-XM_006532887.4-37;Parent=rna-XM_006532887.4;Dbxref=GeneID:216848,GenBank:XM_006532887.4,MGI:MGI:1344395;gbkey=mRNA;gene=Chd3;product=chromodomain helicase DNA binding protein 3%2C transcript variant X13;transcript_id=XM_006532887.4;extra_copy_number=0
CM058251.1	Liftoff	exon	66982996	66983128	.	-	.	ID=exon-XM_006532887.4-36;Parent=rna-XM_006532887.4;Dbxref=GeneID:216848,GenBank:XM_006532887.4,MGI:MGI:1344395;gbkey=mRNA;gene=Chd3;product=chromodomain helicase DNA binding protein 3%2C transcript variant X13;transcript_id=XM_006532887.4;extra_copy_number=0
CM058251.1	Liftoff	exon	66983683	66983791	.	-	.	ID=exon-XM_006532887.4-35;Parent=rna-XM_006532887.4;Dbxref=GeneID:216848,GenBank:XM_006532887.4,MGI:MGI:1344395;gbkey=mRNA;gene=Chd3;product=chromodomain helicase DNA binding protein 3%2C transcript variant X13;transcript_id=XM_006532887.4;extra_copy_number=0
CM058251.1	Liftoff	exon	66984323	66984454	.	-	.	ID=exon-XM_006532887.4-34;Parent=rna-XM_006532887.4;Dbxref=GeneID:216848,GenBank:XM_006532887.4,MGI:MGI:1344395;gbkey=mRNA;gene=Chd3;product=chromodomain helicase DNA binding protein 3%2C transcript variant X13;transcript_id=XM_006532887.4;extra_copy_number=0
CM058251.1	Liftoff	exon	66984640	66984741	.	-	.	ID=exon-XM_006532887.4-33;Parent=rna-XM_006532887.4;Dbxref=GeneID:216848,GenBank:XM_006532887.4,MGI:MGI:1344395;gbkey=mRNA;gene=Chd3;product=chromodomain helicase DNA binding protein 3%2C transcript variant X13;transcript_id=XM_006532887.4;extra_copy_number=0
CM058251.1	Liftoff	exon	66984851	66984986	.	-	.	ID=exon-XM_006532887.4-32;Parent=rna-XM_006532887.4;Dbxref=GeneID:216848,GenBank:XM_006532887.4,MGI:MGI:1344395;gbkey=mRNA;gene=Chd3;product=chromodomain helicase DNA binding protein 3%2C transcript variant X13;transcript_id=XM_006532887.4;extra_copy_number=0
CM058251.1	Liftoff	exon	66985101	66985222	.	-	.	ID=exon-XM_006532887.4-31;Parent=rna-XM_006532887.4;Dbxref=GeneID:216848,GenBank:XM_006532887.4,MGI:MGI:1344395;gbkey=mRNA;gene=Chd3;product=chromodomain helicase DNA binding protein 3%2C transcript variant X13;transcript_id=XM_006532887.4;extra_copy_number=0
CM058251.1	Liftoff	exon	66985720	66985882	.	-	.	ID=exon-XM_006532887.4-30;Parent=rna-XM_006532887.4;Dbxref=GeneID:216848,GenBank:XM_006532887.4,MGI:MGI:1344395;gbkey=mRNA;gene=Chd3;product=chromodomain helicase DNA binding protein 3%2C transcript variant X13;transcript_id=XM_006532887.4;extra_copy_number=0
CM058251.1	Liftoff	exon	66986037	66986181	.	-	.	ID=exon-XM_006532887.4-29;Parent=rna-XM_006532887.4;Dbxref=GeneID:216848,GenBank:XM_006532887.4,MGI:MGI:1344395;gbkey=mRNA;gene=Chd3;product=chromodomain helicase DNA binding protein 3%2C transcript variant X13;transcript_id=XM_006532887.4;extra_copy_number=0
CM058251.1	Liftoff	exon	66986722	66986855	.	-	.	ID=exon-XM_006532887.4-28;Parent=rna-XM_006532887.4;Dbxref=GeneID:216848,GenBank:XM_006532887.4,MGI:MGI:1344395;gbkey=mRNA;gene=Chd3;product=chromodomain helicase DNA binding protein 3%2C transcript variant X13;transcript_id=XM_006532887.4;extra_copy_number=0
CM058251.1	Liftoff	exon	66987014	66987099	.	-	.	ID=exon-XM_006532887.4-27;Parent=rna-XM_006532887.4;Dbxref=GeneID:216848,GenBank:XM_006532887.4,MGI:MGI:1344395;gbkey=mRNA;gene=Chd3;product=chromodomain helicase DNA binding protein 3%2C transcript variant X13;transcript_id=XM_006532887.4;extra_copy_number=0
CM058251.1	Liftoff	exon	66988030	66988095	.	-	.	ID=exon-XM_006532887.4-26;Parent=rna-XM_006532887.4;Dbxref=GeneID:216848,GenBank:XM_006532887.4,MGI:MGI:1344395;gbkey=mRNA;gene=Chd3;product=chromodomain helicase DNA binding protein 3%2C transcript variant X13;transcript_id=XM_006532887.4;extra_copy_number=0
CM058251.1	Liftoff	exon	66988477	66988654	.	-	.	ID=exon-XM_006532887.4-25;Parent=rna-XM_006532887.4;Dbxref=GeneID:216848,GenBank:XM_006532887.4,MGI:MGI:1344395;gbkey=mRNA;gene=Chd3;product=chromodomain helicase DNA binding protein 3%2C transcript variant X13;transcript_id=XM_006532887.4;extra_copy_number=0
CM058251.1	Liftoff	exon	66989118	66989284	.	-	.	ID=exon-XM_006532887.4-24;Parent=rna-XM_006532887.4;Dbxref=GeneID:216848,GenBank:XM_006532887.4,MGI:MGI:1344395;gbkey=mRNA;gene=Chd3;product=chromodomain helicase DNA binding protein 3%2C transcript variant X13;transcript_id=XM_006532887.4;extra_copy_number=0
CM058251.1	Liftoff	exon	66989594	66989825	.	-	.	ID=exon-XM_006532887.4-23;Parent=rna-XM_006532887.4;Dbxref=GeneID:216848,GenBank:XM_006532887.4,MGI:MGI:1344395;gbkey=mRNA;gene=Chd3;product=chromodomain helicase DNA binding protein 3%2C transcript variant X13;transcript_id=XM_006532887.4;extra_copy_number=0
CM058251.1	Liftoff	exon	66989992	66990116	.	-	.	ID=exon-XM_006532887.4-22;Parent=rna-XM_006532887.4;Dbxref=GeneID:216848,GenBank:XM_006532887.4,MGI:MGI:1344395;gbkey=mRNA;gene=Chd3;product=chromodomain helicase DNA binding protein 3%2C transcript variant X13;transcript_id=XM_006532887.4;extra_copy_number=0
CM058251.1	Liftoff	exon	66990295	66990412	.	-	.	ID=exon-XM_006532887.4-21;Parent=rna-XM_006532887.4;Dbxref=GeneID:216848,GenBank:XM_006532887.4,MGI:MGI:1344395;gbkey=mRNA;gene=Chd3;product=chromodomain helicase DNA binding protein 3%2C transcript variant X13;transcript_id=XM_006532887.4;extra_copy_number=0
CM058251.1	Liftoff	exon	66991269	66991400	.	-	.	ID=exon-XM_006532887.4-20;Parent=rna-XM_006532887.4;Dbxref=GeneID:216848,GenBank:XM_006532887.4,MGI:MGI:1344395;gbkey=mRNA;gene=Chd3;product=chromodomain helicase DNA binding protein 3%2C transcript variant X13;transcript_id=XM_006532887.4;extra_copy_number=0
CM058251.1	Liftoff	exon	66991561	66991702	.	-	.	ID=exon-XM_006532887.4-19;Parent=rna-XM_006532887.4;Dbxref=GeneID:216848,GenBank:XM_006532887.4,MGI:MGI:1344395;gbkey=mRNA;gene=Chd3;product=chromodomain helicase DNA binding protein 3%2C transcript variant X13;transcript_id=XM_006532887.4;extra_copy_number=0
CM058251.1	Liftoff	exon	66992137	66992310	.	-	.	ID=exon-XM_006532887.4-18;Parent=rna-XM_006532887.4;Dbxref=GeneID:216848,GenBank:XM_006532887.4,MGI:MGI:1344395;gbkey=mRNA;gene=Chd3;product=chromodomain helicase DNA binding protein 3%2C transcript variant X13;transcript_id=XM_006532887.4;extra_copy_number=0
CM058251.1	Liftoff	exon	66992466	66992587	.	-	.	ID=exon-XM_006532887.4-17;Parent=rna-XM_006532887.4;Dbxref=GeneID:216848,GenBank:XM_006532887.4,MGI:MGI:1344395;gbkey=mRNA;gene=Chd3;product=chromodomain helicase DNA binding protein 3%2C transcript variant X13;transcript_id=XM_006532887.4;extra_copy_number=0
CM058251.1	Liftoff	exon	66992868	66993005	.	-	.	ID=exon-XM_006532887.4-16;Parent=rna-XM_006532887.4;Dbxref=GeneID:216848,GenBank:XM_006532887.4,MGI:MGI:1344395;gbkey=mRNA;gene=Chd3;product=chromodomain helicase DNA binding protein 3%2C transcript variant X13;transcript_id=XM_006532887.4;extra_copy_number=0
CM058251.1	Liftoff	exon	66993295	66993495	.	-	.	ID=exon-XM_006532887.4-15;Parent=rna-XM_006532887.4;Dbxref=GeneID:216848,GenBank:XM_006532887.4,MGI:MGI:1344395;gbkey=mRNA;gene=Chd3;product=chromodomain helicase DNA binding protein 3%2C transcript variant X13;transcript_id=XM_006532887.4;extra_copy_number=0
CM058251.1	Liftoff	exon	66993635	66993826	.	-	.	ID=exon-XM_006532887.4-14;Parent=rna-XM_006532887.4;Dbxref=GeneID:216848,GenBank:XM_006532887.4,MGI:MGI:1344395;gbkey=mRNA;gene=Chd3;product=chromodomain helicase DNA binding protein 3%2C transcript variant X13;transcript_id=XM_006532887.4;extra_copy_number=0
CM058251.1	Liftoff	exon	66994173	66994272	.	-	.	ID=exon-XM_006532887.4-13;Parent=rna-XM_006532887.4;Dbxref=GeneID:216848,GenBank:XM_006532887.4,MGI:MGI:1344395;gbkey=mRNA;gene=Chd3;product=chromodomain helicase DNA binding protein 3%2C transcript variant X13;transcript_id=XM_006532887.4;extra_copy_number=0
CM058251.1	Liftoff	exon	66995057	66995188	.	-	.	ID=exon-XM_006532887.4-12;Parent=rna-XM_006532887.4;Dbxref=GeneID:216848,GenBank:XM_006532887.4,MGI:MGI:1344395;gbkey=mRNA;gene=Chd3;product=chromodomain helicase DNA binding protein 3%2C transcript variant X13;transcript_id=XM_006532887.4;extra_copy_number=0
CM058251.1	Liftoff	exon	66995757	66995968	.	-	.	ID=exon-XM_006532887.4-11;Parent=rna-XM_006532887.4;Dbxref=GeneID:216848,GenBank:XM_006532887.4,MGI:MGI:1344395;gbkey=mRNA;gene=Chd3;product=chromodomain helicase DNA binding protein 3%2C transcript variant X13;transcript_id=XM_006532887.4;extra_copy_number=0
CM058251.1	Liftoff	exon	66996102	66996305	.	-	.	ID=exon-XM_006532887.4-10;Parent=rna-XM_006532887.4;Dbxref=GeneID:216848,GenBank:XM_006532887.4,MGI:MGI:1344395;gbkey=mRNA;gene=Chd3;product=chromodomain helicase DNA binding protein 3%2C transcript variant X13;transcript_id=XM_006532887.4;extra_copy_number=0
CM058251.1	Liftoff	exon	66996475	66996705	.	-	.	ID=exon-XM_006532887.4-9;Parent=rna-XM_006532887.4;Dbxref=GeneID:216848,GenBank:XM_006532887.4,MGI:MGI:1344395;gbkey=mRNA;gene=Chd3;product=chromodomain helicase DNA binding protein 3%2C transcript variant X13;transcript_id=XM_006532887.4;extra_copy_number=0
CM058251.1	Liftoff	exon	66996979	66997172	.	-	.	ID=exon-XM_006532887.4-8;Parent=rna-XM_006532887.4;Dbxref=GeneID:216848,GenBank:XM_006532887.4,MGI:MGI:1344395;gbkey=mRNA;gene=Chd3;product=chromodomain helicase DNA binding protein 3%2C transcript variant X13;transcript_id=XM_006532887.4;extra_copy_number=0
CM058251.1	Liftoff	exon	66997315	66997465	.	-	.	ID=exon-XM_006532887.4-7;Parent=rna-XM_006532887.4;Dbxref=GeneID:216848,GenBank:XM_006532887.4,MGI:MGI:1344395;gbkey=mRNA;gene=Chd3;product=chromodomain helicase DNA binding protein 3%2C transcript variant X13;transcript_id=XM_006532887.4;extra_copy_number=0
CM058251.1	Liftoff	exon	66997601	66997731	.	-	.	ID=exon-XM_006532887.4-6;Parent=rna-XM_006532887.4;Dbxref=GeneID:216848,GenBank:XM_006532887.4,MGI:MGI:1344395;gbkey=mRNA;gene=Chd3;product=chromodomain helicase DNA binding protein 3%2C transcript variant X13;transcript_id=XM_006532887.4;extra_copy_number=0
CM058251.1	Liftoff	exon	66997966	66998252	.	-	.	ID=exon-XM_006532887.4-5;Parent=rna-XM_006532887.4;Dbxref=GeneID:216848,GenBank:XM_006532887.4,MGI:MGI:1344395;gbkey=mRNA;gene=Chd3;product=chromodomain helicase DNA binding protein 3%2C transcript variant X13;transcript_id=XM_006532887.4;extra_copy_number=0
CM058251.1	Liftoff	exon	66999550	66999674	.	-	.	ID=exon-XM_006532887.4-4;Parent=rna-XM_006532887.4;Dbxref=GeneID:216848,GenBank:XM_006532887.4,MGI:MGI:1344395;gbkey=mRNA;gene=Chd3;product=chromodomain helicase DNA binding protein 3%2C transcript variant X13;transcript_id=XM_006532887.4;extra_copy_number=0
CM058251.1	Liftoff	exon	66999903	67000073	.	-	.	ID=exon-XM_006532887.4-3;Parent=rna-XM_006532887.4;Dbxref=GeneID:216848,GenBank:XM_006532887.4,MGI:MGI:1344395;gbkey=mRNA;gene=Chd3;product=chromodomain helicase DNA binding protein 3%2C transcript variant X13;transcript_id=XM_006532887.4;extra_copy_number=0
CM058251.1	Liftoff	exon	67000622	67000734	.	-	.	ID=exon-XM_006532887.4-2;Parent=rna-XM_006532887.4;Dbxref=GeneID:216848,GenBank:XM_006532887.4,MGI:MGI:1344395;gbkey=mRNA;gene=Chd3;product=chromodomain helicase DNA binding protein 3%2C transcript variant X13;transcript_id=XM_006532887.4;extra_copy_number=0
CM058251.1	Liftoff	exon	67001989	67002381	.	-	.	ID=exon-XM_006532887.4-1;Parent=rna-XM_006532887.4;Dbxref=GeneID:216848,GenBank:XM_006532887.4,MGI:MGI:1344395;gbkey=mRNA;gene=Chd3;product=chromodomain helicase DNA binding protein 3%2C transcript variant X13;transcript_id=XM_006532887.4;extra_copy_number=0
CM058251.1	Liftoff	CDS	66980162	66980408	.	-	.	ID=cds-XP_006532950.1;Parent=rna-XM_006532887.4;Dbxref=GeneID:216848,GenBank:XP_006532950.1,MGI:MGI:1344395;Name=XP_006532950.1;gbkey=CDS;gene=Chd3;product=chromodomain-helicase-DNA-binding protein 3 isoform X13;protein_id=XP_006532950.1;extra_copy_number=0
CM058251.1	Liftoff	CDS	66981066	66981192	.	-	.	ID=cds-XP_006532950.1;Parent=rna-XM_006532887.4;Dbxref=GeneID:216848,GenBank:XP_006532950.1,MGI:MGI:1344395;Name=XP_006532950.1;gbkey=CDS;gene=Chd3;product=chromodomain-helicase-DNA-binding protein 3 isoform X13;protein_id=XP_006532950.1;extra_copy_number=0
CM058251.1	Liftoff	CDS	66981401	66981564	.	-	.	ID=cds-XP_006532950.1;Parent=rna-XM_006532887.4;Dbxref=GeneID:216848,GenBank:XP_006532950.1,MGI:MGI:1344395;Name=XP_006532950.1;gbkey=CDS;gene=Chd3;product=chromodomain-helicase-DNA-binding protein 3 isoform X13;protein_id=XP_006532950.1;extra_copy_number=0
CM058251.1	Liftoff	CDS	66982502	66982743	.	-	.	ID=cds-XP_006532950.1;Parent=rna-XM_006532887.4;Dbxref=GeneID:216848,GenBank:XP_006532950.1,MGI:MGI:1344395;Name=XP_006532950.1;gbkey=CDS;gene=Chd3;product=chromodomain-helicase-DNA-binding protein 3 isoform X13;protein_id=XP_006532950.1;extra_copy_number=0
CM058251.1	Liftoff	CDS	66982996	66983128	.	-	.	ID=cds-XP_006532950.1;Parent=rna-XM_006532887.4;Dbxref=GeneID:216848,GenBank:XP_006532950.1,MGI:MGI:1344395;Name=XP_006532950.1;gbkey=CDS;gene=Chd3;product=chromodomain-helicase-DNA-binding protein 3 isoform X13;protein_id=XP_006532950.1;extra_copy_number=0
CM058251.1	Liftoff	CDS	66983683	66983791	.	-	.	ID=cds-XP_006532950.1;Parent=rna-XM_006532887.4;Dbxref=GeneID:216848,GenBank:XP_006532950.1,MGI:MGI:1344395;Name=XP_006532950.1;gbkey=CDS;gene=Chd3;product=chromodomain-helicase-DNA-binding protein 3 isoform X13;protein_id=XP_006532950.1;extra_copy_number=0
CM058251.1	Liftoff	CDS	66984323	66984454	.	-	.	ID=cds-XP_006532950.1;Parent=rna-XM_006532887.4;Dbxref=GeneID:216848,GenBank:XP_006532950.1,MGI:MGI:1344395;Name=XP_006532950.1;gbkey=CDS;gene=Chd3;product=chromodomain-helicase-DNA-binding protein 3 isoform X13;protein_id=XP_006532950.1;extra_copy_number=0
CM058251.1	Liftoff	CDS	66984640	66984741	.	-	.	ID=cds-XP_006532950.1;Parent=rna-XM_006532887.4;Dbxref=GeneID:216848,GenBank:XP_006532950.1,MGI:MGI:1344395;Name=XP_006532950.1;gbkey=CDS;gene=Chd3;product=chromodomain-helicase-DNA-binding protein 3 isoform X13;protein_id=XP_006532950.1;extra_copy_number=0
CM058251.1	Liftoff	CDS	66984851	66984986	.	-	.	ID=cds-XP_006532950.1;Parent=rna-XM_006532887.4;Dbxref=GeneID:216848,GenBank:XP_006532950.1,MGI:MGI:1344395;Name=XP_006532950.1;gbkey=CDS;gene=Chd3;product=chromodomain-helicase-DNA-binding protein 3 isoform X13;protein_id=XP_006532950.1;extra_copy_number=0
CM058251.1	Liftoff	CDS	66985101	66985222	.	-	.	ID=cds-XP_006532950.1;Parent=rna-XM_006532887.4;Dbxref=GeneID:216848,GenBank:XP_006532950.1,MGI:MGI:1344395;Name=XP_006532950.1;gbkey=CDS;gene=Chd3;product=chromodomain-helicase-DNA-binding protein 3 isoform X13;protein_id=XP_006532950.1;extra_copy_number=0
CM058251.1	Liftoff	CDS	66985720	66985882	.	-	.	ID=cds-XP_006532950.1;Parent=rna-XM_006532887.4;Dbxref=GeneID:216848,GenBank:XP_006532950.1,MGI:MGI:1344395;Name=XP_006532950.1;gbkey=CDS;gene=Chd3;product=chromodomain-helicase-DNA-binding protein 3 isoform X13;protein_id=XP_006532950.1;extra_copy_number=0
CM058251.1	Liftoff	CDS	66986037	66986181	.	-	.	ID=cds-XP_006532950.1;Parent=rna-XM_006532887.4;Dbxref=GeneID:216848,GenBank:XP_006532950.1,MGI:MGI:1344395;Name=XP_006532950.1;gbkey=CDS;gene=Chd3;product=chromodomain-helicase-DNA-binding protein 3 isoform X13;protein_id=XP_006532950.1;extra_copy_number=0
CM058251.1	Liftoff	CDS	66986722	66986855	.	-	.	ID=cds-XP_006532950.1;Parent=rna-XM_006532887.4;Dbxref=GeneID:216848,GenBank:XP_006532950.1,MGI:MGI:1344395;Name=XP_006532950.1;gbkey=CDS;gene=Chd3;product=chromodomain-helicase-DNA-binding protein 3 isoform X13;protein_id=XP_006532950.1;extra_copy_number=0
CM058251.1	Liftoff	CDS	66987014	66987099	.	-	.	ID=cds-XP_006532950.1;Parent=rna-XM_006532887.4;Dbxref=GeneID:216848,GenBank:XP_006532950.1,MGI:MGI:1344395;Name=XP_006532950.1;gbkey=CDS;gene=Chd3;product=chromodomain-helicase-DNA-binding protein 3 isoform X13;protein_id=XP_006532950.1;extra_copy_number=0
CM058251.1	Liftoff	CDS	66988030	66988095	.	-	.	ID=cds-XP_006532950.1;Parent=rna-XM_006532887.4;Dbxref=GeneID:216848,GenBank:XP_006532950.1,MGI:MGI:1344395;Name=XP_006532950.1;gbkey=CDS;gene=Chd3;product=chromodomain-helicase-DNA-binding protein 3 isoform X13;protein_id=XP_006532950.1;extra_copy_number=0
CM058251.1	Liftoff	CDS	66988477	66988654	.	-	.	ID=cds-XP_006532950.1;Parent=rna-XM_006532887.4;Dbxref=GeneID:216848,GenBank:XP_006532950.1,MGI:MGI:1344395;Name=XP_006532950.1;gbkey=CDS;gene=Chd3;product=chromodomain-helicase-DNA-binding protein 3 isoform X13;protein_id=XP_006532950.1;extra_copy_number=0
CM058251.1	Liftoff	CDS	66989118	66989284	.	-	.	ID=cds-XP_006532950.1;Parent=rna-XM_006532887.4;Dbxref=GeneID:216848,GenBank:XP_006532950.1,MGI:MGI:1344395;Name=XP_006532950.1;gbkey=CDS;gene=Chd3;product=chromodomain-helicase-DNA-binding protein 3 isoform X13;protein_id=XP_006532950.1;extra_copy_number=0
CM058251.1	Liftoff	CDS	66989594	66989825	.	-	.	ID=cds-XP_006532950.1;Parent=rna-XM_006532887.4;Dbxref=GeneID:216848,GenBank:XP_006532950.1,MGI:MGI:1344395;Name=XP_006532950.1;gbkey=CDS;gene=Chd3;product=chromodomain-helicase-DNA-binding protein 3 isoform X13;protein_id=XP_006532950.1;extra_copy_number=0
CM058251.1	Liftoff	CDS	66989992	66990116	.	-	.	ID=cds-XP_006532950.1;Parent=rna-XM_006532887.4;Dbxref=GeneID:216848,GenBank:XP_006532950.1,MGI:MGI:1344395;Name=XP_006532950.1;gbkey=CDS;gene=Chd3;product=chromodomain-helicase-DNA-binding protein 3 isoform X13;protein_id=XP_006532950.1;extra_copy_number=0
CM058251.1	Liftoff	CDS	66990295	66990412	.	-	.	ID=cds-XP_006532950.1;Parent=rna-XM_006532887.4;Dbxref=GeneID:216848,GenBank:XP_006532950.1,MGI:MGI:1344395;Name=XP_006532950.1;gbkey=CDS;gene=Chd3;product=chromodomain-helicase-DNA-binding protein 3 isoform X13;protein_id=XP_006532950.1;extra_copy_number=0
CM058251.1	Liftoff	CDS	66991269	66991400	.	-	.	ID=cds-XP_006532950.1;Parent=rna-XM_006532887.4;Dbxref=GeneID:216848,GenBank:XP_006532950.1,MGI:MGI:1344395;Name=XP_006532950.1;gbkey=CDS;gene=Chd3;product=chromodomain-helicase-DNA-binding protein 3 isoform X13;protein_id=XP_006532950.1;extra_copy_number=0
CM058251.1	Liftoff	CDS	66991561	66991702	.	-	.	ID=cds-XP_006532950.1;Parent=rna-XM_006532887.4;Dbxref=GeneID:216848,GenBank:XP_006532950.1,MGI:MGI:1344395;Name=XP_006532950.1;gbkey=CDS;gene=Chd3;product=chromodomain-helicase-DNA-binding protein 3 isoform X13;protein_id=XP_006532950.1;extra_copy_number=0
CM058251.1	Liftoff	CDS	66992137	66992310	.	-	.	ID=cds-XP_006532950.1;Parent=rna-XM_006532887.4;Dbxref=GeneID:216848,GenBank:XP_006532950.1,MGI:MGI:1344395;Name=XP_006532950.1;gbkey=CDS;gene=Chd3;product=chromodomain-helicase-DNA-binding protein 3 isoform X13;protein_id=XP_006532950.1;extra_copy_number=0
CM058251.1	Liftoff	CDS	66992466	66992587	.	-	.	ID=cds-XP_006532950.1;Parent=rna-XM_006532887.4;Dbxref=GeneID:216848,GenBank:XP_006532950.1,MGI:MGI:1344395;Name=XP_006532950.1;gbkey=CDS;gene=Chd3;product=chromodomain-helicase-DNA-binding protein 3 isoform X13;protein_id=XP_006532950.1;extra_copy_number=0
CM058251.1	Liftoff	CDS	66992868	66993005	.	-	.	ID=cds-XP_006532950.1;Parent=rna-XM_006532887.4;Dbxref=GeneID:216848,GenBank:XP_006532950.1,MGI:MGI:1344395;Name=XP_006532950.1;gbkey=CDS;gene=Chd3;product=chromodomain-helicase-DNA-binding protein 3 isoform X13;protein_id=XP_006532950.1;extra_copy_number=0
CM058251.1	Liftoff	CDS	66993295	66993495	.	-	.	ID=cds-XP_006532950.1;Parent=rna-XM_006532887.4;Dbxref=GeneID:216848,GenBank:XP_006532950.1,MGI:MGI:1344395;Name=XP_006532950.1;gbkey=CDS;gene=Chd3;product=chromodomain-helicase-DNA-binding protein 3 isoform X13;protein_id=XP_006532950.1;extra_copy_number=0
CM058251.1	Liftoff	CDS	66993635	66993826	.	-	.	ID=cds-XP_006532950.1;Parent=rna-XM_006532887.4;Dbxref=GeneID:216848,GenBank:XP_006532950.1,MGI:MGI:1344395;Name=XP_006532950.1;gbkey=CDS;gene=Chd3;product=chromodomain-helicase-DNA-binding protein 3 isoform X13;protein_id=XP_006532950.1;extra_copy_number=0
CM058251.1	Liftoff	CDS	66994173	66994272	.	-	.	ID=cds-XP_006532950.1;Parent=rna-XM_006532887.4;Dbxref=GeneID:216848,GenBank:XP_006532950.1,MGI:MGI:1344395;Name=XP_006532950.1;gbkey=CDS;gene=Chd3;product=chromodomain-helicase-DNA-binding protein 3 isoform X13;protein_id=XP_006532950.1;extra_copy_number=0
CM058251.1	Liftoff	CDS	66995057	66995188	.	-	.	ID=cds-XP_006532950.1;Parent=rna-XM_006532887.4;Dbxref=GeneID:216848,GenBank:XP_006532950.1,MGI:MGI:1344395;Name=XP_006532950.1;gbkey=CDS;gene=Chd3;product=chromodomain-helicase-DNA-binding protein 3 isoform X13;protein_id=XP_006532950.1;extra_copy_number=0
CM058251.1	Liftoff	CDS	66995757	66995968	.	-	.	ID=cds-XP_006532950.1;Parent=rna-XM_006532887.4;Dbxref=GeneID:216848,GenBank:XP_006532950.1,MGI:MGI:1344395;Name=XP_006532950.1;gbkey=CDS;gene=Chd3;product=chromodomain-helicase-DNA-binding protein 3 isoform X13;protein_id=XP_006532950.1;extra_copy_number=0
CM058251.1	Liftoff	CDS	66996102	66996305	.	-	.	ID=cds-XP_006532950.1;Parent=rna-XM_006532887.4;Dbxref=GeneID:216848,GenBank:XP_006532950.1,MGI:MGI:1344395;Name=XP_006532950.1;gbkey=CDS;gene=Chd3;product=chromodomain-helicase-DNA-binding protein 3 isoform X13;protein_id=XP_006532950.1;extra_copy_number=0
CM058251.1	Liftoff	CDS	66996475	66996705	.	-	.	ID=cds-XP_006532950.1;Parent=rna-XM_006532887.4;Dbxref=GeneID:216848,GenBank:XP_006532950.1,MGI:MGI:1344395;Name=XP_006532950.1;gbkey=CDS;gene=Chd3;product=chromodomain-helicase-DNA-binding protein 3 isoform X13;protein_id=XP_006532950.1;extra_copy_number=0
CM058251.1	Liftoff	CDS	66996979	66997172	.	-	.	ID=cds-XP_006532950.1;Parent=rna-XM_006532887.4;Dbxref=GeneID:216848,GenBank:XP_006532950.1,MGI:MGI:1344395;Name=XP_006532950.1;gbkey=CDS;gene=Chd3;product=chromodomain-helicase-DNA-binding protein 3 isoform X13;protein_id=XP_006532950.1;extra_copy_number=0
CM058251.1	Liftoff	CDS	66997315	66997465	.	-	.	ID=cds-XP_006532950.1;Parent=rna-XM_006532887.4;Dbxref=GeneID:216848,GenBank:XP_006532950.1,MGI:MGI:1344395;Name=XP_006532950.1;gbkey=CDS;gene=Chd3;product=chromodomain-helicase-DNA-binding protein 3 isoform X13;protein_id=XP_006532950.1;extra_copy_number=0
CM058251.1	Liftoff	CDS	66997601	66997731	.	-	.	ID=cds-XP_006532950.1;Parent=rna-XM_006532887.4;Dbxref=GeneID:216848,GenBank:XP_006532950.1,MGI:MGI:1344395;Name=XP_006532950.1;gbkey=CDS;gene=Chd3;product=chromodomain-helicase-DNA-binding protein 3 isoform X13;protein_id=XP_006532950.1;extra_copy_number=0
CM058251.1	Liftoff	CDS	66997966	66998252	.	-	.	ID=cds-XP_006532950.1;Parent=rna-XM_006532887.4;Dbxref=GeneID:216848,GenBank:XP_006532950.1,MGI:MGI:1344395;Name=XP_006532950.1;gbkey=CDS;gene=Chd3;product=chromodomain-helicase-DNA-binding protein 3 isoform X13;protein_id=XP_006532950.1;extra_copy_number=0
CM058251.1	Liftoff	CDS	66999550	66999674	.	-	.	ID=cds-XP_006532950.1;Parent=rna-XM_006532887.4;Dbxref=GeneID:216848,GenBank:XP_006532950.1,MGI:MGI:1344395;Name=XP_006532950.1;gbkey=CDS;gene=Chd3;product=chromodomain-helicase-DNA-binding protein 3 isoform X13;protein_id=XP_006532950.1;extra_copy_number=0
CM058251.1	Liftoff	CDS	66999903	67000073	.	-	.	ID=cds-XP_006532950.1;Parent=rna-XM_006532887.4;Dbxref=GeneID:216848,GenBank:XP_006532950.1,MGI:MGI:1344395;Name=XP_006532950.1;gbkey=CDS;gene=Chd3;product=chromodomain-helicase-DNA-binding protein 3 isoform X13;protein_id=XP_006532950.1;extra_copy_number=0
CM058251.1	Liftoff	CDS	67000622	67000734	.	-	.	ID=cds-XP_006532950.1;Parent=rna-XM_006532887.4;Dbxref=GeneID:216848,GenBank:XP_006532950.1,MGI:MGI:1344395;Name=XP_006532950.1;gbkey=CDS;gene=Chd3;product=chromodomain-helicase-DNA-binding protein 3 isoform X13;protein_id=XP_006532950.1;extra_copy_number=0
CM058251.1	Liftoff	CDS	67001989	67002079	.	-	.	ID=cds-XP_006532950.1;Parent=rna-XM_006532887.4;Dbxref=GeneID:216848,GenBank:XP_006532950.1,MGI:MGI:1344395;Name=XP_006532950.1;gbkey=CDS;gene=Chd3;product=chromodomain-helicase-DNA-binding protein 3 isoform X13;protein_id=XP_006532950.1;extra_copy_number=0
CM058251.1	Liftoff	mRNA	66979203	67005429	.	-	.	ID=rna-XM_006532888.2;Parent=gene-Chd3;Dbxref=GeneID:216848,GenBank:XM_006532888.2,MGI:MGI:1344395;Name=XM_006532888.2;gbkey=mRNA;gene=Chd3;model_evidence=Supporting evidence includes similarity to: 3 mRNAs%2C 387 ESTs%2C 5 Proteins%2C 1536 long SRA reads%2C and 99%25 coverage of the annotated genomic feature by RNAseq alignments%2C including 46 samples with support for all annotated introns;product=chromodomain helicase DNA binding protein 3%2C transcript variant X16;transcript_id=XM_006532888.2;matches_ref_protein=True;valid_ORF=True;extra_copy_number=0
CM058251.1	Liftoff	exon	66979203	66980408	.	-	.	ID=exon-XM_006532888.2-39;Parent=rna-XM_006532888.2;Dbxref=GeneID:216848,GenBank:XM_006532888.2,MGI:MGI:1344395;gbkey=mRNA;gene=Chd3;product=chromodomain helicase DNA binding protein 3%2C transcript variant X16;transcript_id=XM_006532888.2;extra_copy_number=0
CM058251.1	Liftoff	exon	66981066	66981192	.	-	.	ID=exon-XM_006532888.2-38;Parent=rna-XM_006532888.2;Dbxref=GeneID:216848,GenBank:XM_006532888.2,MGI:MGI:1344395;gbkey=mRNA;gene=Chd3;product=chromodomain helicase DNA binding protein 3%2C transcript variant X16;transcript_id=XM_006532888.2;extra_copy_number=0
CM058251.1	Liftoff	exon	66981401	66981564	.	-	.	ID=exon-XM_006532888.2-37;Parent=rna-XM_006532888.2;Dbxref=GeneID:216848,GenBank:XM_006532888.2,MGI:MGI:1344395;gbkey=mRNA;gene=Chd3;product=chromodomain helicase DNA binding protein 3%2C transcript variant X16;transcript_id=XM_006532888.2;extra_copy_number=0
CM058251.1	Liftoff	exon	66982548	66982743	.	-	.	ID=exon-XM_006532888.2-36;Parent=rna-XM_006532888.2;Dbxref=GeneID:216848,GenBank:XM_006532888.2,MGI:MGI:1344395;gbkey=mRNA;gene=Chd3;product=chromodomain helicase DNA binding protein 3%2C transcript variant X16;transcript_id=XM_006532888.2;extra_copy_number=0
CM058251.1	Liftoff	exon	66982996	66983128	.	-	.	ID=exon-XM_006532888.2-35;Parent=rna-XM_006532888.2;Dbxref=GeneID:216848,GenBank:XM_006532888.2,MGI:MGI:1344395;gbkey=mRNA;gene=Chd3;product=chromodomain helicase DNA binding protein 3%2C transcript variant X16;transcript_id=XM_006532888.2;extra_copy_number=0
CM058251.1	Liftoff	exon	66983683	66983791	.	-	.	ID=exon-XM_006532888.2-34;Parent=rna-XM_006532888.2;Dbxref=GeneID:216848,GenBank:XM_006532888.2,MGI:MGI:1344395;gbkey=mRNA;gene=Chd3;product=chromodomain helicase DNA binding protein 3%2C transcript variant X16;transcript_id=XM_006532888.2;extra_copy_number=0
CM058251.1	Liftoff	exon	66984323	66984451	.	-	.	ID=exon-XM_006532888.2-33;Parent=rna-XM_006532888.2;Dbxref=GeneID:216848,GenBank:XM_006532888.2,MGI:MGI:1344395;gbkey=mRNA;gene=Chd3;product=chromodomain helicase DNA binding protein 3%2C transcript variant X16;transcript_id=XM_006532888.2;extra_copy_number=0
CM058251.1	Liftoff	exon	66984851	66984986	.	-	.	ID=exon-XM_006532888.2-32;Parent=rna-XM_006532888.2;Dbxref=GeneID:216848,GenBank:XM_006532888.2,MGI:MGI:1344395;gbkey=mRNA;gene=Chd3;product=chromodomain helicase DNA binding protein 3%2C transcript variant X16;transcript_id=XM_006532888.2;extra_copy_number=0
CM058251.1	Liftoff	exon	66985101	66985222	.	-	.	ID=exon-XM_006532888.2-31;Parent=rna-XM_006532888.2;Dbxref=GeneID:216848,GenBank:XM_006532888.2,MGI:MGI:1344395;gbkey=mRNA;gene=Chd3;product=chromodomain helicase DNA binding protein 3%2C transcript variant X16;transcript_id=XM_006532888.2;extra_copy_number=0
CM058251.1	Liftoff	exon	66985720	66985882	.	-	.	ID=exon-XM_006532888.2-30;Parent=rna-XM_006532888.2;Dbxref=GeneID:216848,GenBank:XM_006532888.2,MGI:MGI:1344395;gbkey=mRNA;gene=Chd3;product=chromodomain helicase DNA binding protein 3%2C transcript variant X16;transcript_id=XM_006532888.2;extra_copy_number=0
CM058251.1	Liftoff	exon	66986037	66986181	.	-	.	ID=exon-XM_006532888.2-29;Parent=rna-XM_006532888.2;Dbxref=GeneID:216848,GenBank:XM_006532888.2,MGI:MGI:1344395;gbkey=mRNA;gene=Chd3;product=chromodomain helicase DNA binding protein 3%2C transcript variant X16;transcript_id=XM_006532888.2;extra_copy_number=0
CM058251.1	Liftoff	exon	66986722	66986855	.	-	.	ID=exon-XM_006532888.2-28;Parent=rna-XM_006532888.2;Dbxref=GeneID:216848,GenBank:XM_006532888.2,MGI:MGI:1344395;gbkey=mRNA;gene=Chd3;product=chromodomain helicase DNA binding protein 3%2C transcript variant X16;transcript_id=XM_006532888.2;extra_copy_number=0
CM058251.1	Liftoff	exon	66987014	66987099	.	-	.	ID=exon-XM_006532888.2-27;Parent=rna-XM_006532888.2;Dbxref=GeneID:216848,GenBank:XM_006532888.2,MGI:MGI:1344395;gbkey=mRNA;gene=Chd3;product=chromodomain helicase DNA binding protein 3%2C transcript variant X16;transcript_id=XM_006532888.2;extra_copy_number=0
CM058251.1	Liftoff	exon	66988030	66988095	.	-	.	ID=exon-XM_006532888.2-26;Parent=rna-XM_006532888.2;Dbxref=GeneID:216848,GenBank:XM_006532888.2,MGI:MGI:1344395;gbkey=mRNA;gene=Chd3;product=chromodomain helicase DNA binding protein 3%2C transcript variant X16;transcript_id=XM_006532888.2;extra_copy_number=0
CM058251.1	Liftoff	exon	66988477	66988654	.	-	.	ID=exon-XM_006532888.2-25;Parent=rna-XM_006532888.2;Dbxref=GeneID:216848,GenBank:XM_006532888.2,MGI:MGI:1344395;gbkey=mRNA;gene=Chd3;product=chromodomain helicase DNA binding protein 3%2C transcript variant X16;transcript_id=XM_006532888.2;extra_copy_number=0
CM058251.1	Liftoff	exon	66989118	66989284	.	-	.	ID=exon-XM_006532888.2-24;Parent=rna-XM_006532888.2;Dbxref=GeneID:216848,GenBank:XM_006532888.2,MGI:MGI:1344395;gbkey=mRNA;gene=Chd3;product=chromodomain helicase DNA binding protein 3%2C transcript variant X16;transcript_id=XM_006532888.2;extra_copy_number=0
CM058251.1	Liftoff	exon	66989594	66989825	.	-	.	ID=exon-XM_006532888.2-23;Parent=rna-XM_006532888.2;Dbxref=GeneID:216848,GenBank:XM_006532888.2,MGI:MGI:1344395;gbkey=mRNA;gene=Chd3;product=chromodomain helicase DNA binding protein 3%2C transcript variant X16;transcript_id=XM_006532888.2;extra_copy_number=0
CM058251.1	Liftoff	exon	66989992	66990116	.	-	.	ID=exon-XM_006532888.2-22;Parent=rna-XM_006532888.2;Dbxref=GeneID:216848,GenBank:XM_006532888.2,MGI:MGI:1344395;gbkey=mRNA;gene=Chd3;product=chromodomain helicase DNA binding protein 3%2C transcript variant X16;transcript_id=XM_006532888.2;extra_copy_number=0
CM058251.1	Liftoff	exon	66990295	66990412	.	-	.	ID=exon-XM_006532888.2-21;Parent=rna-XM_006532888.2;Dbxref=GeneID:216848,GenBank:XM_006532888.2,MGI:MGI:1344395;gbkey=mRNA;gene=Chd3;product=chromodomain helicase DNA binding protein 3%2C transcript variant X16;transcript_id=XM_006532888.2;extra_copy_number=0
CM058251.1	Liftoff	exon	66991269	66991400	.	-	.	ID=exon-XM_006532888.2-20;Parent=rna-XM_006532888.2;Dbxref=GeneID:216848,GenBank:XM_006532888.2,MGI:MGI:1344395;gbkey=mRNA;gene=Chd3;product=chromodomain helicase DNA binding protein 3%2C transcript variant X16;transcript_id=XM_006532888.2;extra_copy_number=0
CM058251.1	Liftoff	exon	66991561	66991702	.	-	.	ID=exon-XM_006532888.2-19;Parent=rna-XM_006532888.2;Dbxref=GeneID:216848,GenBank:XM_006532888.2,MGI:MGI:1344395;gbkey=mRNA;gene=Chd3;product=chromodomain helicase DNA binding protein 3%2C transcript variant X16;transcript_id=XM_006532888.2;extra_copy_number=0
CM058251.1	Liftoff	exon	66992137	66992310	.	-	.	ID=exon-XM_006532888.2-18;Parent=rna-XM_006532888.2;Dbxref=GeneID:216848,GenBank:XM_006532888.2,MGI:MGI:1344395;gbkey=mRNA;gene=Chd3;product=chromodomain helicase DNA binding protein 3%2C transcript variant X16;transcript_id=XM_006532888.2;extra_copy_number=0
CM058251.1	Liftoff	exon	66992466	66992587	.	-	.	ID=exon-XM_006532888.2-17;Parent=rna-XM_006532888.2;Dbxref=GeneID:216848,GenBank:XM_006532888.2,MGI:MGI:1344395;gbkey=mRNA;gene=Chd3;product=chromodomain helicase DNA binding protein 3%2C transcript variant X16;transcript_id=XM_006532888.2;extra_copy_number=0
CM058251.1	Liftoff	exon	66992868	66993005	.	-	.	ID=exon-XM_006532888.2-16;Parent=rna-XM_006532888.2;Dbxref=GeneID:216848,GenBank:XM_006532888.2,MGI:MGI:1344395;gbkey=mRNA;gene=Chd3;product=chromodomain helicase DNA binding protein 3%2C transcript variant X16;transcript_id=XM_006532888.2;extra_copy_number=0
CM058251.1	Liftoff	exon	66993295	66993495	.	-	.	ID=exon-XM_006532888.2-15;Parent=rna-XM_006532888.2;Dbxref=GeneID:216848,GenBank:XM_006532888.2,MGI:MGI:1344395;gbkey=mRNA;gene=Chd3;product=chromodomain helicase DNA binding protein 3%2C transcript variant X16;transcript_id=XM_006532888.2;extra_copy_number=0
CM058251.1	Liftoff	exon	66993635	66993826	.	-	.	ID=exon-XM_006532888.2-14;Parent=rna-XM_006532888.2;Dbxref=GeneID:216848,GenBank:XM_006532888.2,MGI:MGI:1344395;gbkey=mRNA;gene=Chd3;product=chromodomain helicase DNA binding protein 3%2C transcript variant X16;transcript_id=XM_006532888.2;extra_copy_number=0
CM058251.1	Liftoff	exon	66994173	66994272	.	-	.	ID=exon-XM_006532888.2-13;Parent=rna-XM_006532888.2;Dbxref=GeneID:216848,GenBank:XM_006532888.2,MGI:MGI:1344395;gbkey=mRNA;gene=Chd3;product=chromodomain helicase DNA binding protein 3%2C transcript variant X16;transcript_id=XM_006532888.2;extra_copy_number=0
CM058251.1	Liftoff	exon	66995057	66995188	.	-	.	ID=exon-XM_006532888.2-12;Parent=rna-XM_006532888.2;Dbxref=GeneID:216848,GenBank:XM_006532888.2,MGI:MGI:1344395;gbkey=mRNA;gene=Chd3;product=chromodomain helicase DNA binding protein 3%2C transcript variant X16;transcript_id=XM_006532888.2;extra_copy_number=0
CM058251.1	Liftoff	exon	66995757	66995968	.	-	.	ID=exon-XM_006532888.2-11;Parent=rna-XM_006532888.2;Dbxref=GeneID:216848,GenBank:XM_006532888.2,MGI:MGI:1344395;gbkey=mRNA;gene=Chd3;product=chromodomain helicase DNA binding protein 3%2C transcript variant X16;transcript_id=XM_006532888.2;extra_copy_number=0
CM058251.1	Liftoff	exon	66996102	66996305	.	-	.	ID=exon-XM_006532888.2-10;Parent=rna-XM_006532888.2;Dbxref=GeneID:216848,GenBank:XM_006532888.2,MGI:MGI:1344395;gbkey=mRNA;gene=Chd3;product=chromodomain helicase DNA binding protein 3%2C transcript variant X16;transcript_id=XM_006532888.2;extra_copy_number=0
CM058251.1	Liftoff	exon	66996475	66996705	.	-	.	ID=exon-XM_006532888.2-9;Parent=rna-XM_006532888.2;Dbxref=GeneID:216848,GenBank:XM_006532888.2,MGI:MGI:1344395;gbkey=mRNA;gene=Chd3;product=chromodomain helicase DNA binding protein 3%2C transcript variant X16;transcript_id=XM_006532888.2;extra_copy_number=0
CM058251.1	Liftoff	exon	66996979	66997172	.	-	.	ID=exon-XM_006532888.2-8;Parent=rna-XM_006532888.2;Dbxref=GeneID:216848,GenBank:XM_006532888.2,MGI:MGI:1344395;gbkey=mRNA;gene=Chd3;product=chromodomain helicase DNA binding protein 3%2C transcript variant X16;transcript_id=XM_006532888.2;extra_copy_number=0
CM058251.1	Liftoff	exon	66997315	66997465	.	-	.	ID=exon-XM_006532888.2-7;Parent=rna-XM_006532888.2;Dbxref=GeneID:216848,GenBank:XM_006532888.2,MGI:MGI:1344395;gbkey=mRNA;gene=Chd3;product=chromodomain helicase DNA binding protein 3%2C transcript variant X16;transcript_id=XM_006532888.2;extra_copy_number=0
CM058251.1	Liftoff	exon	66997601	66997731	.	-	.	ID=exon-XM_006532888.2-6;Parent=rna-XM_006532888.2;Dbxref=GeneID:216848,GenBank:XM_006532888.2,MGI:MGI:1344395;gbkey=mRNA;gene=Chd3;product=chromodomain helicase DNA binding protein 3%2C transcript variant X16;transcript_id=XM_006532888.2;extra_copy_number=0
CM058251.1	Liftoff	exon	66997966	66998252	.	-	.	ID=exon-XM_006532888.2-5;Parent=rna-XM_006532888.2;Dbxref=GeneID:216848,GenBank:XM_006532888.2,MGI:MGI:1344395;gbkey=mRNA;gene=Chd3;product=chromodomain helicase DNA binding protein 3%2C transcript variant X16;transcript_id=XM_006532888.2;extra_copy_number=0
CM058251.1	Liftoff	exon	66999550	66999674	.	-	.	ID=exon-XM_006532888.2-4;Parent=rna-XM_006532888.2;Dbxref=GeneID:216848,GenBank:XM_006532888.2,MGI:MGI:1344395;gbkey=mRNA;gene=Chd3;product=chromodomain helicase DNA binding protein 3%2C transcript variant X16;transcript_id=XM_006532888.2;extra_copy_number=0
CM058251.1	Liftoff	exon	66999903	67000073	.	-	.	ID=exon-XM_006532888.2-3;Parent=rna-XM_006532888.2;Dbxref=GeneID:216848,GenBank:XM_006532888.2,MGI:MGI:1344395;gbkey=mRNA;gene=Chd3;product=chromodomain helicase DNA binding protein 3%2C transcript variant X16;transcript_id=XM_006532888.2;extra_copy_number=0
CM058251.1	Liftoff	exon	67000622	67000734	.	-	.	ID=exon-XM_006532888.2-2;Parent=rna-XM_006532888.2;Dbxref=GeneID:216848,GenBank:XM_006532888.2,MGI:MGI:1344395;gbkey=mRNA;gene=Chd3;product=chromodomain helicase DNA binding protein 3%2C transcript variant X16;transcript_id=XM_006532888.2;extra_copy_number=0
CM058251.1	Liftoff	exon	67005066	67005429	.	-	.	ID=exon-XM_006532888.2-1;Parent=rna-XM_006532888.2;Dbxref=GeneID:216848,GenBank:XM_006532888.2,MGI:MGI:1344395;gbkey=mRNA;gene=Chd3;product=chromodomain helicase DNA binding protein 3%2C transcript variant X16;transcript_id=XM_006532888.2;extra_copy_number=0
CM058251.1	Liftoff	CDS	66980281	66980408	.	-	.	ID=cds-XP_006532951.1;Parent=rna-XM_006532888.2;Dbxref=GeneID:216848,GenBank:XP_006532951.1,MGI:MGI:1344395;Name=XP_006532951.1;gbkey=CDS;gene=Chd3;product=chromodomain-helicase-DNA-binding protein 3 isoform X16;protein_id=XP_006532951.1;extra_copy_number=0
CM058251.1	Liftoff	CDS	66981066	66981192	.	-	.	ID=cds-XP_006532951.1;Parent=rna-XM_006532888.2;Dbxref=GeneID:216848,GenBank:XP_006532951.1,MGI:MGI:1344395;Name=XP_006532951.1;gbkey=CDS;gene=Chd3;product=chromodomain-helicase-DNA-binding protein 3 isoform X16;protein_id=XP_006532951.1;extra_copy_number=0
CM058251.1	Liftoff	CDS	66981401	66981564	.	-	.	ID=cds-XP_006532951.1;Parent=rna-XM_006532888.2;Dbxref=GeneID:216848,GenBank:XP_006532951.1,MGI:MGI:1344395;Name=XP_006532951.1;gbkey=CDS;gene=Chd3;product=chromodomain-helicase-DNA-binding protein 3 isoform X16;protein_id=XP_006532951.1;extra_copy_number=0
CM058251.1	Liftoff	CDS	66982548	66982743	.	-	.	ID=cds-XP_006532951.1;Parent=rna-XM_006532888.2;Dbxref=GeneID:216848,GenBank:XP_006532951.1,MGI:MGI:1344395;Name=XP_006532951.1;gbkey=CDS;gene=Chd3;product=chromodomain-helicase-DNA-binding protein 3 isoform X16;protein_id=XP_006532951.1;extra_copy_number=0
CM058251.1	Liftoff	CDS	66982996	66983128	.	-	.	ID=cds-XP_006532951.1;Parent=rna-XM_006532888.2;Dbxref=GeneID:216848,GenBank:XP_006532951.1,MGI:MGI:1344395;Name=XP_006532951.1;gbkey=CDS;gene=Chd3;product=chromodomain-helicase-DNA-binding protein 3 isoform X16;protein_id=XP_006532951.1;extra_copy_number=0
CM058251.1	Liftoff	CDS	66983683	66983791	.	-	.	ID=cds-XP_006532951.1;Parent=rna-XM_006532888.2;Dbxref=GeneID:216848,GenBank:XP_006532951.1,MGI:MGI:1344395;Name=XP_006532951.1;gbkey=CDS;gene=Chd3;product=chromodomain-helicase-DNA-binding protein 3 isoform X16;protein_id=XP_006532951.1;extra_copy_number=0
CM058251.1	Liftoff	CDS	66984323	66984451	.	-	.	ID=cds-XP_006532951.1;Parent=rna-XM_006532888.2;Dbxref=GeneID:216848,GenBank:XP_006532951.1,MGI:MGI:1344395;Name=XP_006532951.1;gbkey=CDS;gene=Chd3;product=chromodomain-helicase-DNA-binding protein 3 isoform X16;protein_id=XP_006532951.1;extra_copy_number=0
CM058251.1	Liftoff	CDS	66984851	66984986	.	-	.	ID=cds-XP_006532951.1;Parent=rna-XM_006532888.2;Dbxref=GeneID:216848,GenBank:XP_006532951.1,MGI:MGI:1344395;Name=XP_006532951.1;gbkey=CDS;gene=Chd3;product=chromodomain-helicase-DNA-binding protein 3 isoform X16;protein_id=XP_006532951.1;extra_copy_number=0
CM058251.1	Liftoff	CDS	66985101	66985222	.	-	.	ID=cds-XP_006532951.1;Parent=rna-XM_006532888.2;Dbxref=GeneID:216848,GenBank:XP_006532951.1,MGI:MGI:1344395;Name=XP_006532951.1;gbkey=CDS;gene=Chd3;product=chromodomain-helicase-DNA-binding protein 3 isoform X16;protein_id=XP_006532951.1;extra_copy_number=0
CM058251.1	Liftoff	CDS	66985720	66985882	.	-	.	ID=cds-XP_006532951.1;Parent=rna-XM_006532888.2;Dbxref=GeneID:216848,GenBank:XP_006532951.1,MGI:MGI:1344395;Name=XP_006532951.1;gbkey=CDS;gene=Chd3;product=chromodomain-helicase-DNA-binding protein 3 isoform X16;protein_id=XP_006532951.1;extra_copy_number=0
CM058251.1	Liftoff	CDS	66986037	66986181	.	-	.	ID=cds-XP_006532951.1;Parent=rna-XM_006532888.2;Dbxref=GeneID:216848,GenBank:XP_006532951.1,MGI:MGI:1344395;Name=XP_006532951.1;gbkey=CDS;gene=Chd3;product=chromodomain-helicase-DNA-binding protein 3 isoform X16;protein_id=XP_006532951.1;extra_copy_number=0
CM058251.1	Liftoff	CDS	66986722	66986855	.	-	.	ID=cds-XP_006532951.1;Parent=rna-XM_006532888.2;Dbxref=GeneID:216848,GenBank:XP_006532951.1,MGI:MGI:1344395;Name=XP_006532951.1;gbkey=CDS;gene=Chd3;product=chromodomain-helicase-DNA-binding protein 3 isoform X16;protein_id=XP_006532951.1;extra_copy_number=0
CM058251.1	Liftoff	CDS	66987014	66987099	.	-	.	ID=cds-XP_006532951.1;Parent=rna-XM_006532888.2;Dbxref=GeneID:216848,GenBank:XP_006532951.1,MGI:MGI:1344395;Name=XP_006532951.1;gbkey=CDS;gene=Chd3;product=chromodomain-helicase-DNA-binding protein 3 isoform X16;protein_id=XP_006532951.1;extra_copy_number=0
CM058251.1	Liftoff	CDS	66988030	66988095	.	-	.	ID=cds-XP_006532951.1;Parent=rna-XM_006532888.2;Dbxref=GeneID:216848,GenBank:XP_006532951.1,MGI:MGI:1344395;Name=XP_006532951.1;gbkey=CDS;gene=Chd3;product=chromodomain-helicase-DNA-binding protein 3 isoform X16;protein_id=XP_006532951.1;extra_copy_number=0
```
