## Supplementary material for "Chromosome-scale genome assembly of B10.RIII, an autoimmune susceptible mouse strain": b10_swarm.gff3 (part 601 of 931)

```
CM058251.1	Liftoff	CDS	66988477	66988654	.	-	.	ID=cds-XP_006532951.1;Parent=rna-XM_006532888.2;Dbxref=GeneID:216848,GenBank:XP_006532951.1,MGI:MGI:1344395;Name=XP_006532951.1;gbkey=CDS;gene=Chd3;product=chromodomain-helicase-DNA-binding protein 3 isoform X16;protein_id=XP_006532951.1;extra_copy_number=0
CM058251.1	Liftoff	CDS	66989118	66989284	.	-	.	ID=cds-XP_006532951.1;Parent=rna-XM_006532888.2;Dbxref=GeneID:216848,GenBank:XP_006532951.1,MGI:MGI:1344395;Name=XP_006532951.1;gbkey=CDS;gene=Chd3;product=chromodomain-helicase-DNA-binding protein 3 isoform X16;protein_id=XP_006532951.1;extra_copy_number=0
CM058251.1	Liftoff	CDS	66989594	66989825	.	-	.	ID=cds-XP_006532951.1;Parent=rna-XM_006532888.2;Dbxref=GeneID:216848,GenBank:XP_006532951.1,MGI:MGI:1344395;Name=XP_006532951.1;gbkey=CDS;gene=Chd3;product=chromodomain-helicase-DNA-binding protein 3 isoform X16;protein_id=XP_006532951.1;extra_copy_number=0
CM058251.1	Liftoff	CDS	66989992	66990116	.	-	.	ID=cds-XP_006532951.1;Parent=rna-XM_006532888.2;Dbxref=GeneID:216848,GenBank:XP_006532951.1,MGI:MGI:1344395;Name=XP_006532951.1;gbkey=CDS;gene=Chd3;product=chromodomain-helicase-DNA-binding protein 3 isoform X16;protein_id=XP_006532951.1;extra_copy_number=0
CM058251.1	Liftoff	CDS	66990295	66990412	.	-	.	ID=cds-XP_006532951.1;Parent=rna-XM_006532888.2;Dbxref=GeneID:216848,GenBank:XP_006532951.1,MGI:MGI:1344395;Name=XP_006532951.1;gbkey=CDS;gene=Chd3;product=chromodomain-helicase-DNA-binding protein 3 isoform X16;protein_id=XP_006532951.1;extra_copy_number=0
CM058251.1	Liftoff	CDS	66991269	66991400	.	-	.	ID=cds-XP_006532951.1;Parent=rna-XM_006532888.2;Dbxref=GeneID:216848,GenBank:XP_006532951.1,MGI:MGI:1344395;Name=XP_006532951.1;gbkey=CDS;gene=Chd3;product=chromodomain-helicase-DNA-binding protein 3 isoform X16;protein_id=XP_006532951.1;extra_copy_number=0
CM058251.1	Liftoff	CDS	66991561	66991702	.	-	.	ID=cds-XP_006532951.1;Parent=rna-XM_006532888.2;Dbxref=GeneID:216848,GenBank:XP_006532951.1,MGI:MGI:1344395;Name=XP_006532951.1;gbkey=CDS;gene=Chd3;product=chromodomain-helicase-DNA-binding protein 3 isoform X16;protein_id=XP_006532951.1;extra_copy_number=0
CM058251.1	Liftoff	CDS	66992137	66992310	.	-	.	ID=cds-XP_006532951.1;Parent=rna-XM_006532888.2;Dbxref=GeneID:216848,GenBank:XP_006532951.1,MGI:MGI:1344395;Name=XP_006532951.1;gbkey=CDS;gene=Chd3;product=chromodomain-helicase-DNA-binding protein 3 isoform X16;protein_id=XP_006532951.1;extra_copy_number=0
CM058251.1	Liftoff	CDS	66992466	66992587	.	-	.	ID=cds-XP_006532951.1;Parent=rna-XM_006532888.2;Dbxref=GeneID:216848,GenBank:XP_006532951.1,MGI:MGI:1344395;Name=XP_006532951.1;gbkey=CDS;gene=Chd3;product=chromodomain-helicase-DNA-binding protein 3 isoform X16;protein_id=XP_006532951.1;extra_copy_number=0
CM058251.1	Liftoff	CDS	66992868	66993005	.	-	.	ID=cds-XP_006532951.1;Parent=rna-XM_006532888.2;Dbxref=GeneID:216848,GenBank:XP_006532951.1,MGI:MGI:1344395;Name=XP_006532951.1;gbkey=CDS;gene=Chd3;product=chromodomain-helicase-DNA-binding protein 3 isoform X16;protein_id=XP_006532951.1;extra_copy_number=0
CM058251.1	Liftoff	CDS	66993295	66993495	.	-	.	ID=cds-XP_006532951.1;Parent=rna-XM_006532888.2;Dbxref=GeneID:216848,GenBank:XP_006532951.1,MGI:MGI:1344395;Name=XP_006532951.1;gbkey=CDS;gene=Chd3;product=chromodomain-helicase-DNA-binding protein 3 isoform X16;protein_id=XP_006532951.1;extra_copy_number=0
CM058251.1	Liftoff	CDS	66993635	66993826	.	-	.	ID=cds-XP_006532951.1;Parent=rna-XM_006532888.2;Dbxref=GeneID:216848,GenBank:XP_006532951.1,MGI:MGI:1344395;Name=XP_006532951.1;gbkey=CDS;gene=Chd3;product=chromodomain-helicase-DNA-binding protein 3 isoform X16;protein_id=XP_006532951.1;extra_copy_number=0
CM058251.1	Liftoff	CDS	66994173	66994272	.	-	.	ID=cds-XP_006532951.1;Parent=rna-XM_006532888.2;Dbxref=GeneID:216848,GenBank:XP_006532951.1,MGI:MGI:1344395;Name=XP_006532951.1;gbkey=CDS;gene=Chd3;product=chromodomain-helicase-DNA-binding protein 3 isoform X16;protein_id=XP_006532951.1;extra_copy_number=0
CM058251.1	Liftoff	CDS	66995057	66995188	.	-	.	ID=cds-XP_006532951.1;Parent=rna-XM_006532888.2;Dbxref=GeneID:216848,GenBank:XP_006532951.1,MGI:MGI:1344395;Name=XP_006532951.1;gbkey=CDS;gene=Chd3;product=chromodomain-helicase-DNA-binding protein 3 isoform X16;protein_id=XP_006532951.1;extra_copy_number=0
CM058251.1	Liftoff	CDS	66995757	66995968	.	-	.	ID=cds-XP_006532951.1;Parent=rna-XM_006532888.2;Dbxref=GeneID:216848,GenBank:XP_006532951.1,MGI:MGI:1344395;Name=XP_006532951.1;gbkey=CDS;gene=Chd3;product=chromodomain-helicase-DNA-binding protein 3 isoform X16;protein_id=XP_006532951.1;extra_copy_number=0
CM058251.1	Liftoff	CDS	66996102	66996305	.	-	.	ID=cds-XP_006532951.1;Parent=rna-XM_006532888.2;Dbxref=GeneID:216848,GenBank:XP_006532951.1,MGI:MGI:1344395;Name=XP_006532951.1;gbkey=CDS;gene=Chd3;product=chromodomain-helicase-DNA-binding protein 3 isoform X16;protein_id=XP_006532951.1;extra_copy_number=0
CM058251.1	Liftoff	CDS	66996475	66996705	.	-	.	ID=cds-XP_006532951.1;Parent=rna-XM_006532888.2;Dbxref=GeneID:216848,GenBank:XP_006532951.1,MGI:MGI:1344395;Name=XP_006532951.1;gbkey=CDS;gene=Chd3;product=chromodomain-helicase-DNA-binding protein 3 isoform X16;protein_id=XP_006532951.1;extra_copy_number=0
CM058251.1	Liftoff	CDS	66996979	66997172	.	-	.	ID=cds-XP_006532951.1;Parent=rna-XM_006532888.2;Dbxref=GeneID:216848,GenBank:XP_006532951.1,MGI:MGI:1344395;Name=XP_006532951.1;gbkey=CDS;gene=Chd3;product=chromodomain-helicase-DNA-binding protein 3 isoform X16;protein_id=XP_006532951.1;extra_copy_number=0
CM058251.1	Liftoff	CDS	66997315	66997465	.	-	.	ID=cds-XP_006532951.1;Parent=rna-XM_006532888.2;Dbxref=GeneID:216848,GenBank:XP_006532951.1,MGI:MGI:1344395;Name=XP_006532951.1;gbkey=CDS;gene=Chd3;product=chromodomain-helicase-DNA-binding protein 3 isoform X16;protein_id=XP_006532951.1;extra_copy_number=0
CM058251.1	Liftoff	CDS	66997601	66997731	.	-	.	ID=cds-XP_006532951.1;Parent=rna-XM_006532888.2;Dbxref=GeneID:216848,GenBank:XP_006532951.1,MGI:MGI:1344395;Name=XP_006532951.1;gbkey=CDS;gene=Chd3;product=chromodomain-helicase-DNA-binding protein 3 isoform X16;protein_id=XP_006532951.1;extra_copy_number=0
CM058251.1	Liftoff	CDS	66997966	66998252	.	-	.	ID=cds-XP_006532951.1;Parent=rna-XM_006532888.2;Dbxref=GeneID:216848,GenBank:XP_006532951.1,MGI:MGI:1344395;Name=XP_006532951.1;gbkey=CDS;gene=Chd3;product=chromodomain-helicase-DNA-binding protein 3 isoform X16;protein_id=XP_006532951.1;extra_copy_number=0
CM058251.1	Liftoff	CDS	66999550	66999674	.	-	.	ID=cds-XP_006532951.1;Parent=rna-XM_006532888.2;Dbxref=GeneID:216848,GenBank:XP_006532951.1,MGI:MGI:1344395;Name=XP_006532951.1;gbkey=CDS;gene=Chd3;product=chromodomain-helicase-DNA-binding protein 3 isoform X16;protein_id=XP_006532951.1;extra_copy_number=0
CM058251.1	Liftoff	CDS	66999903	67000073	.	-	.	ID=cds-XP_006532951.1;Parent=rna-XM_006532888.2;Dbxref=GeneID:216848,GenBank:XP_006532951.1,MGI:MGI:1344395;Name=XP_006532951.1;gbkey=CDS;gene=Chd3;product=chromodomain-helicase-DNA-binding protein 3 isoform X16;protein_id=XP_006532951.1;extra_copy_number=0
CM058251.1	Liftoff	CDS	67000622	67000734	.	-	.	ID=cds-XP_006532951.1;Parent=rna-XM_006532888.2;Dbxref=GeneID:216848,GenBank:XP_006532951.1,MGI:MGI:1344395;Name=XP_006532951.1;gbkey=CDS;gene=Chd3;product=chromodomain-helicase-DNA-binding protein 3 isoform X16;protein_id=XP_006532951.1;extra_copy_number=0
CM058251.1	Liftoff	CDS	67005066	67005321	.	-	.	ID=cds-XP_006532951.1;Parent=rna-XM_006532888.2;Dbxref=GeneID:216848,GenBank:XP_006532951.1,MGI:MGI:1344395;Name=XP_006532951.1;gbkey=CDS;gene=Chd3;product=chromodomain-helicase-DNA-binding protein 3 isoform X16;protein_id=XP_006532951.1;extra_copy_number=0
CM058251.1	Liftoff	mRNA	66979203	67003650	.	-	.	ID=rna-XM_006532889.1;Parent=gene-Chd3;Dbxref=GeneID:216848,GenBank:XM_006532889.1,MGI:MGI:1344395;Name=XM_006532889.1;gbkey=mRNA;gene=Chd3;model_evidence=Supporting evidence includes similarity to: 2 mRNAs%2C 125 ESTs%2C 1324 long SRA reads%2C and 100%25 coverage of the annotated genomic feature by RNAseq alignments%2C including 8 samples with support for all annotated introns;product=chromodomain helicase DNA binding protein 3%2C transcript variant X17;transcript_id=XM_006532889.1;matches_ref_protein=True;valid_ORF=True;extra_copy_number=0
CM058251.1	Liftoff	exon	66979203	66980408	.	-	.	ID=exon-XM_006532889.1-40;Parent=rna-XM_006532889.1;Dbxref=GeneID:216848,GenBank:XM_006532889.1,MGI:MGI:1344395;gbkey=mRNA;gene=Chd3;product=chromodomain helicase DNA binding protein 3%2C transcript variant X17;transcript_id=XM_006532889.1;extra_copy_number=0
CM058251.1	Liftoff	exon	66981066	66981192	.	-	.	ID=exon-XM_006532889.1-39;Parent=rna-XM_006532889.1;Dbxref=GeneID:216848,GenBank:XM_006532889.1,MGI:MGI:1344395;gbkey=mRNA;gene=Chd3;product=chromodomain helicase DNA binding protein 3%2C transcript variant X17;transcript_id=XM_006532889.1;extra_copy_number=0
CM058251.1	Liftoff	exon	66981401	66981564	.	-	.	ID=exon-XM_006532889.1-38;Parent=rna-XM_006532889.1;Dbxref=GeneID:216848,GenBank:XM_006532889.1,MGI:MGI:1344395;gbkey=mRNA;gene=Chd3;product=chromodomain helicase DNA binding protein 3%2C transcript variant X17;transcript_id=XM_006532889.1;extra_copy_number=0
CM058251.1	Liftoff	exon	66982502	66982743	.	-	.	ID=exon-XM_006532889.1-37;Parent=rna-XM_006532889.1;Dbxref=GeneID:216848,GenBank:XM_006532889.1,MGI:MGI:1344395;gbkey=mRNA;gene=Chd3;product=chromodomain helicase DNA binding protein 3%2C transcript variant X17;transcript_id=XM_006532889.1;extra_copy_number=0
CM058251.1	Liftoff	exon	66982996	66983128	.	-	.	ID=exon-XM_006532889.1-36;Parent=rna-XM_006532889.1;Dbxref=GeneID:216848,GenBank:XM_006532889.1,MGI:MGI:1344395;gbkey=mRNA;gene=Chd3;product=chromodomain helicase DNA binding protein 3%2C transcript variant X17;transcript_id=XM_006532889.1;extra_copy_number=0
CM058251.1	Liftoff	exon	66983683	66983791	.	-	.	ID=exon-XM_006532889.1-35;Parent=rna-XM_006532889.1;Dbxref=GeneID:216848,GenBank:XM_006532889.1,MGI:MGI:1344395;gbkey=mRNA;gene=Chd3;product=chromodomain helicase DNA binding protein 3%2C transcript variant X17;transcript_id=XM_006532889.1;extra_copy_number=0
CM058251.1	Liftoff	exon	66984323	66984454	.	-	.	ID=exon-XM_006532889.1-34;Parent=rna-XM_006532889.1;Dbxref=GeneID:216848,GenBank:XM_006532889.1,MGI:MGI:1344395;gbkey=mRNA;gene=Chd3;product=chromodomain helicase DNA binding protein 3%2C transcript variant X17;transcript_id=XM_006532889.1;extra_copy_number=0
CM058251.1	Liftoff	exon	66984640	66984741	.	-	.	ID=exon-XM_006532889.1-33;Parent=rna-XM_006532889.1;Dbxref=GeneID:216848,GenBank:XM_006532889.1,MGI:MGI:1344395;gbkey=mRNA;gene=Chd3;product=chromodomain helicase DNA binding protein 3%2C transcript variant X17;transcript_id=XM_006532889.1;extra_copy_number=0
CM058251.1	Liftoff	exon	66984851	66984986	.	-	.	ID=exon-XM_006532889.1-32;Parent=rna-XM_006532889.1;Dbxref=GeneID:216848,GenBank:XM_006532889.1,MGI:MGI:1344395;gbkey=mRNA;gene=Chd3;product=chromodomain helicase DNA binding protein 3%2C transcript variant X17;transcript_id=XM_006532889.1;extra_copy_number=0
CM058251.1	Liftoff	exon	66985101	66985222	.	-	.	ID=exon-XM_006532889.1-31;Parent=rna-XM_006532889.1;Dbxref=GeneID:216848,GenBank:XM_006532889.1,MGI:MGI:1344395;gbkey=mRNA;gene=Chd3;product=chromodomain helicase DNA binding protein 3%2C transcript variant X17;transcript_id=XM_006532889.1;extra_copy_number=0
CM058251.1	Liftoff	exon	66985720	66985882	.	-	.	ID=exon-XM_006532889.1-30;Parent=rna-XM_006532889.1;Dbxref=GeneID:216848,GenBank:XM_006532889.1,MGI:MGI:1344395;gbkey=mRNA;gene=Chd3;product=chromodomain helicase DNA binding protein 3%2C transcript variant X17;transcript_id=XM_006532889.1;extra_copy_number=0
CM058251.1	Liftoff	exon	66986037	66986181	.	-	.	ID=exon-XM_006532889.1-29;Parent=rna-XM_006532889.1;Dbxref=GeneID:216848,GenBank:XM_006532889.1,MGI:MGI:1344395;gbkey=mRNA;gene=Chd3;product=chromodomain helicase DNA binding protein 3%2C transcript variant X17;transcript_id=XM_006532889.1;extra_copy_number=0
CM058251.1	Liftoff	exon	66986722	66986855	.	-	.	ID=exon-XM_006532889.1-28;Parent=rna-XM_006532889.1;Dbxref=GeneID:216848,GenBank:XM_006532889.1,MGI:MGI:1344395;gbkey=mRNA;gene=Chd3;product=chromodomain helicase DNA binding protein 3%2C transcript variant X17;transcript_id=XM_006532889.1;extra_copy_number=0
CM058251.1	Liftoff	exon	66987014	66987099	.	-	.	ID=exon-XM_006532889.1-27;Parent=rna-XM_006532889.1;Dbxref=GeneID:216848,GenBank:XM_006532889.1,MGI:MGI:1344395;gbkey=mRNA;gene=Chd3;product=chromodomain helicase DNA binding protein 3%2C transcript variant X17;transcript_id=XM_006532889.1;extra_copy_number=0
CM058251.1	Liftoff	exon	66988030	66988095	.	-	.	ID=exon-XM_006532889.1-26;Parent=rna-XM_006532889.1;Dbxref=GeneID:216848,GenBank:XM_006532889.1,MGI:MGI:1344395;gbkey=mRNA;gene=Chd3;product=chromodomain helicase DNA binding protein 3%2C transcript variant X17;transcript_id=XM_006532889.1;extra_copy_number=0
CM058251.1	Liftoff	exon	66988477	66988654	.	-	.	ID=exon-XM_006532889.1-25;Parent=rna-XM_006532889.1;Dbxref=GeneID:216848,GenBank:XM_006532889.1,MGI:MGI:1344395;gbkey=mRNA;gene=Chd3;product=chromodomain helicase DNA binding protein 3%2C transcript variant X17;transcript_id=XM_006532889.1;extra_copy_number=0
CM058251.1	Liftoff	exon	66989118	66989284	.	-	.	ID=exon-XM_006532889.1-24;Parent=rna-XM_006532889.1;Dbxref=GeneID:216848,GenBank:XM_006532889.1,MGI:MGI:1344395;gbkey=mRNA;gene=Chd3;product=chromodomain helicase DNA binding protein 3%2C transcript variant X17;transcript_id=XM_006532889.1;extra_copy_number=0
CM058251.1	Liftoff	exon	66989594	66989825	.	-	.	ID=exon-XM_006532889.1-23;Parent=rna-XM_006532889.1;Dbxref=GeneID:216848,GenBank:XM_006532889.1,MGI:MGI:1344395;gbkey=mRNA;gene=Chd3;product=chromodomain helicase DNA binding protein 3%2C transcript variant X17;transcript_id=XM_006532889.1;extra_copy_number=0
CM058251.1	Liftoff	exon	66989992	66990116	.	-	.	ID=exon-XM_006532889.1-22;Parent=rna-XM_006532889.1;Dbxref=GeneID:216848,GenBank:XM_006532889.1,MGI:MGI:1344395;gbkey=mRNA;gene=Chd3;product=chromodomain helicase DNA binding protein 3%2C transcript variant X17;transcript_id=XM_006532889.1;extra_copy_number=0
CM058251.1	Liftoff	exon	66990295	66990412	.	-	.	ID=exon-XM_006532889.1-21;Parent=rna-XM_006532889.1;Dbxref=GeneID:216848,GenBank:XM_006532889.1,MGI:MGI:1344395;gbkey=mRNA;gene=Chd3;product=chromodomain helicase DNA binding protein 3%2C transcript variant X17;transcript_id=XM_006532889.1;extra_copy_number=0
CM058251.1	Liftoff	exon	66991269	66991400	.	-	.	ID=exon-XM_006532889.1-20;Parent=rna-XM_006532889.1;Dbxref=GeneID:216848,GenBank:XM_006532889.1,MGI:MGI:1344395;gbkey=mRNA;gene=Chd3;product=chromodomain helicase DNA binding protein 3%2C transcript variant X17;transcript_id=XM_006532889.1;extra_copy_number=0
CM058251.1	Liftoff	exon	66991561	66991702	.	-	.	ID=exon-XM_006532889.1-19;Parent=rna-XM_006532889.1;Dbxref=GeneID:216848,GenBank:XM_006532889.1,MGI:MGI:1344395;gbkey=mRNA;gene=Chd3;product=chromodomain helicase DNA binding protein 3%2C transcript variant X17;transcript_id=XM_006532889.1;extra_copy_number=0
CM058251.1	Liftoff	exon	66992137	66992310	.	-	.	ID=exon-XM_006532889.1-18;Parent=rna-XM_006532889.1;Dbxref=GeneID:216848,GenBank:XM_006532889.1,MGI:MGI:1344395;gbkey=mRNA;gene=Chd3;product=chromodomain helicase DNA binding protein 3%2C transcript variant X17;transcript_id=XM_006532889.1;extra_copy_number=0
CM058251.1	Liftoff	exon	66992466	66992587	.	-	.	ID=exon-XM_006532889.1-17;Parent=rna-XM_006532889.1;Dbxref=GeneID:216848,GenBank:XM_006532889.1,MGI:MGI:1344395;gbkey=mRNA;gene=Chd3;product=chromodomain helicase DNA binding protein 3%2C transcript variant X17;transcript_id=XM_006532889.1;extra_copy_number=0
CM058251.1	Liftoff	exon	66992868	66993005	.	-	.	ID=exon-XM_006532889.1-16;Parent=rna-XM_006532889.1;Dbxref=GeneID:216848,GenBank:XM_006532889.1,MGI:MGI:1344395;gbkey=mRNA;gene=Chd3;product=chromodomain helicase DNA binding protein 3%2C transcript variant X17;transcript_id=XM_006532889.1;extra_copy_number=0
CM058251.1	Liftoff	exon	66993295	66993495	.	-	.	ID=exon-XM_006532889.1-15;Parent=rna-XM_006532889.1;Dbxref=GeneID:216848,GenBank:XM_006532889.1,MGI:MGI:1344395;gbkey=mRNA;gene=Chd3;product=chromodomain helicase DNA binding protein 3%2C transcript variant X17;transcript_id=XM_006532889.1;extra_copy_number=0
CM058251.1	Liftoff	exon	66993635	66993826	.	-	.	ID=exon-XM_006532889.1-14;Parent=rna-XM_006532889.1;Dbxref=GeneID:216848,GenBank:XM_006532889.1,MGI:MGI:1344395;gbkey=mRNA;gene=Chd3;product=chromodomain helicase DNA binding protein 3%2C transcript variant X17;transcript_id=XM_006532889.1;extra_copy_number=0
CM058251.1	Liftoff	exon	66994173	66994272	.	-	.	ID=exon-XM_006532889.1-13;Parent=rna-XM_006532889.1;Dbxref=GeneID:216848,GenBank:XM_006532889.1,MGI:MGI:1344395;gbkey=mRNA;gene=Chd3;product=chromodomain helicase DNA binding protein 3%2C transcript variant X17;transcript_id=XM_006532889.1;extra_copy_number=0
CM058251.1	Liftoff	exon	66995057	66995188	.	-	.	ID=exon-XM_006532889.1-12;Parent=rna-XM_006532889.1;Dbxref=GeneID:216848,GenBank:XM_006532889.1,MGI:MGI:1344395;gbkey=mRNA;gene=Chd3;product=chromodomain helicase DNA binding protein 3%2C transcript variant X17;transcript_id=XM_006532889.1;extra_copy_number=0
CM058251.1	Liftoff	exon	66995757	66995968	.	-	.	ID=exon-XM_006532889.1-11;Parent=rna-XM_006532889.1;Dbxref=GeneID:216848,GenBank:XM_006532889.1,MGI:MGI:1344395;gbkey=mRNA;gene=Chd3;product=chromodomain helicase DNA binding protein 3%2C transcript variant X17;transcript_id=XM_006532889.1;extra_copy_number=0
CM058251.1	Liftoff	exon	66996102	66996305	.	-	.	ID=exon-XM_006532889.1-10;Parent=rna-XM_006532889.1;Dbxref=GeneID:216848,GenBank:XM_006532889.1,MGI:MGI:1344395;gbkey=mRNA;gene=Chd3;product=chromodomain helicase DNA binding protein 3%2C transcript variant X17;transcript_id=XM_006532889.1;extra_copy_number=0
CM058251.1	Liftoff	exon	66996475	66996705	.	-	.	ID=exon-XM_006532889.1-9;Parent=rna-XM_006532889.1;Dbxref=GeneID:216848,GenBank:XM_006532889.1,MGI:MGI:1344395;gbkey=mRNA;gene=Chd3;product=chromodomain helicase DNA binding protein 3%2C transcript variant X17;transcript_id=XM_006532889.1;extra_copy_number=0
CM058251.1	Liftoff	exon	66996979	66997172	.	-	.	ID=exon-XM_006532889.1-8;Parent=rna-XM_006532889.1;Dbxref=GeneID:216848,GenBank:XM_006532889.1,MGI:MGI:1344395;gbkey=mRNA;gene=Chd3;product=chromodomain helicase DNA binding protein 3%2C transcript variant X17;transcript_id=XM_006532889.1;extra_copy_number=0
CM058251.1	Liftoff	exon	66997315	66997465	.	-	.	ID=exon-XM_006532889.1-7;Parent=rna-XM_006532889.1;Dbxref=GeneID:216848,GenBank:XM_006532889.1,MGI:MGI:1344395;gbkey=mRNA;gene=Chd3;product=chromodomain helicase DNA binding protein 3%2C transcript variant X17;transcript_id=XM_006532889.1;extra_copy_number=0
CM058251.1	Liftoff	exon	66997601	66997731	.	-	.	ID=exon-XM_006532889.1-6;Parent=rna-XM_006532889.1;Dbxref=GeneID:216848,GenBank:XM_006532889.1,MGI:MGI:1344395;gbkey=mRNA;gene=Chd3;product=chromodomain helicase DNA binding protein 3%2C transcript variant X17;transcript_id=XM_006532889.1;extra_copy_number=0
CM058251.1	Liftoff	exon	66997966	66998252	.	-	.	ID=exon-XM_006532889.1-5;Parent=rna-XM_006532889.1;Dbxref=GeneID:216848,GenBank:XM_006532889.1,MGI:MGI:1344395;gbkey=mRNA;gene=Chd3;product=chromodomain helicase DNA binding protein 3%2C transcript variant X17;transcript_id=XM_006532889.1;extra_copy_number=0
CM058251.1	Liftoff	exon	66999550	66999674	.	-	.	ID=exon-XM_006532889.1-4;Parent=rna-XM_006532889.1;Dbxref=GeneID:216848,GenBank:XM_006532889.1,MGI:MGI:1344395;gbkey=mRNA;gene=Chd3;product=chromodomain helicase DNA binding protein 3%2C transcript variant X17;transcript_id=XM_006532889.1;extra_copy_number=0
CM058251.1	Liftoff	exon	66999903	67000073	.	-	.	ID=exon-XM_006532889.1-3;Parent=rna-XM_006532889.1;Dbxref=GeneID:216848,GenBank:XM_006532889.1,MGI:MGI:1344395;gbkey=mRNA;gene=Chd3;product=chromodomain helicase DNA binding protein 3%2C transcript variant X17;transcript_id=XM_006532889.1;extra_copy_number=0
CM058251.1	Liftoff	exon	67000622	67000734	.	-	.	ID=exon-XM_006532889.1-2;Parent=rna-XM_006532889.1;Dbxref=GeneID:216848,GenBank:XM_006532889.1,MGI:MGI:1344395;gbkey=mRNA;gene=Chd3;product=chromodomain helicase DNA binding protein 3%2C transcript variant X17;transcript_id=XM_006532889.1;extra_copy_number=0
CM058251.1	Liftoff	exon	67003489	67003650	.	-	.	ID=exon-XM_006532889.1-1;Parent=rna-XM_006532889.1;Dbxref=GeneID:216848,GenBank:XM_006532889.1,MGI:MGI:1344395;gbkey=mRNA;gene=Chd3;product=chromodomain helicase DNA binding protein 3%2C transcript variant X17;transcript_id=XM_006532889.1;extra_copy_number=0
CM058251.1	Liftoff	CDS	66980162	66980408	.	-	.	ID=cds-XP_006532952.1;Parent=rna-XM_006532889.1;Dbxref=GeneID:216848,GenBank:XP_006532952.1,MGI:MGI:1344395;Name=XP_006532952.1;gbkey=CDS;gene=Chd3;product=chromodomain-helicase-DNA-binding protein 3 isoform X17;protein_id=XP_006532952.1;extra_copy_number=0
CM058251.1	Liftoff	CDS	66981066	66981192	.	-	.	ID=cds-XP_006532952.1;Parent=rna-XM_006532889.1;Dbxref=GeneID:216848,GenBank:XP_006532952.1,MGI:MGI:1344395;Name=XP_006532952.1;gbkey=CDS;gene=Chd3;product=chromodomain-helicase-DNA-binding protein 3 isoform X17;protein_id=XP_006532952.1;extra_copy_number=0
CM058251.1	Liftoff	CDS	66981401	66981564	.	-	.	ID=cds-XP_006532952.1;Parent=rna-XM_006532889.1;Dbxref=GeneID:216848,GenBank:XP_006532952.1,MGI:MGI:1344395;Name=XP_006532952.1;gbkey=CDS;gene=Chd3;product=chromodomain-helicase-DNA-binding protein 3 isoform X17;protein_id=XP_006532952.1;extra_copy_number=0
CM058251.1	Liftoff	CDS	66982502	66982743	.	-	.	ID=cds-XP_006532952.1;Parent=rna-XM_006532889.1;Dbxref=GeneID:216848,GenBank:XP_006532952.1,MGI:MGI:1344395;Name=XP_006532952.1;gbkey=CDS;gene=Chd3;product=chromodomain-helicase-DNA-binding protein 3 isoform X17;protein_id=XP_006532952.1;extra_copy_number=0
CM058251.1	Liftoff	CDS	66982996	66983128	.	-	.	ID=cds-XP_006532952.1;Parent=rna-XM_006532889.1;Dbxref=GeneID:216848,GenBank:XP_006532952.1,MGI:MGI:1344395;Name=XP_006532952.1;gbkey=CDS;gene=Chd3;product=chromodomain-helicase-DNA-binding protein 3 isoform X17;protein_id=XP_006532952.1;extra_copy_number=0
CM058251.1	Liftoff	CDS	66983683	66983791	.	-	.	ID=cds-XP_006532952.1;Parent=rna-XM_006532889.1;Dbxref=GeneID:216848,GenBank:XP_006532952.1,MGI:MGI:1344395;Name=XP_006532952.1;gbkey=CDS;gene=Chd3;product=chromodomain-helicase-DNA-binding protein 3 isoform X17;protein_id=XP_006532952.1;extra_copy_number=0
CM058251.1	Liftoff	CDS	66984323	66984454	.	-	.	ID=cds-XP_006532952.1;Parent=rna-XM_006532889.1;Dbxref=GeneID:216848,GenBank:XP_006532952.1,MGI:MGI:1344395;Name=XP_006532952.1;gbkey=CDS;gene=Chd3;product=chromodomain-helicase-DNA-binding protein 3 isoform X17;protein_id=XP_006532952.1;extra_copy_number=0
CM058251.1	Liftoff	CDS	66984640	66984741	.	-	.	ID=cds-XP_006532952.1;Parent=rna-XM_006532889.1;Dbxref=GeneID:216848,GenBank:XP_006532952.1,MGI:MGI:1344395;Name=XP_006532952.1;gbkey=CDS;gene=Chd3;product=chromodomain-helicase-DNA-binding protein 3 isoform X17;protein_id=XP_006532952.1;extra_copy_number=0
CM058251.1	Liftoff	CDS	66984851	66984986	.	-	.	ID=cds-XP_006532952.1;Parent=rna-XM_006532889.1;Dbxref=GeneID:216848,GenBank:XP_006532952.1,MGI:MGI:1344395;Name=XP_006532952.1;gbkey=CDS;gene=Chd3;product=chromodomain-helicase-DNA-binding protein 3 isoform X17;protein_id=XP_006532952.1;extra_copy_number=0
CM058251.1	Liftoff	CDS	66985101	66985222	.	-	.	ID=cds-XP_006532952.1;Parent=rna-XM_006532889.1;Dbxref=GeneID:216848,GenBank:XP_006532952.1,MGI:MGI:1344395;Name=XP_006532952.1;gbkey=CDS;gene=Chd3;product=chromodomain-helicase-DNA-binding protein 3 isoform X17;protein_id=XP_006532952.1;extra_copy_number=0
CM058251.1	Liftoff	CDS	66985720	66985882	.	-	.	ID=cds-XP_006532952.1;Parent=rna-XM_006532889.1;Dbxref=GeneID:216848,GenBank:XP_006532952.1,MGI:MGI:1344395;Name=XP_006532952.1;gbkey=CDS;gene=Chd3;product=chromodomain-helicase-DNA-binding protein 3 isoform X17;protein_id=XP_006532952.1;extra_copy_number=0
CM058251.1	Liftoff	CDS	66986037	66986181	.	-	.	ID=cds-XP_006532952.1;Parent=rna-XM_006532889.1;Dbxref=GeneID:216848,GenBank:XP_006532952.1,MGI:MGI:1344395;Name=XP_006532952.1;gbkey=CDS;gene=Chd3;product=chromodomain-helicase-DNA-binding protein 3 isoform X17;protein_id=XP_006532952.1;extra_copy_number=0
CM058251.1	Liftoff	CDS	66986722	66986855	.	-	.	ID=cds-XP_006532952.1;Parent=rna-XM_006532889.1;Dbxref=GeneID:216848,GenBank:XP_006532952.1,MGI:MGI:1344395;Name=XP_006532952.1;gbkey=CDS;gene=Chd3;product=chromodomain-helicase-DNA-binding protein 3 isoform X17;protein_id=XP_006532952.1;extra_copy_number=0
CM058251.1	Liftoff	CDS	66987014	66987099	.	-	.	ID=cds-XP_006532952.1;Parent=rna-XM_006532889.1;Dbxref=GeneID:216848,GenBank:XP_006532952.1,MGI:MGI:1344395;Name=XP_006532952.1;gbkey=CDS;gene=Chd3;product=chromodomain-helicase-DNA-binding protein 3 isoform X17;protein_id=XP_006532952.1;extra_copy_number=0
CM058251.1	Liftoff	CDS	66988030	66988095	.	-	.	ID=cds-XP_006532952.1;Parent=rna-XM_006532889.1;Dbxref=GeneID:216848,GenBank:XP_006532952.1,MGI:MGI:1344395;Name=XP_006532952.1;gbkey=CDS;gene=Chd3;product=chromodomain-helicase-DNA-binding protein 3 isoform X17;protein_id=XP_006532952.1;extra_copy_number=0
CM058251.1	Liftoff	CDS	66988477	66988654	.	-	.	ID=cds-XP_006532952.1;Parent=rna-XM_006532889.1;Dbxref=GeneID:216848,GenBank:XP_006532952.1,MGI:MGI:1344395;Name=XP_006532952.1;gbkey=CDS;gene=Chd3;product=chromodomain-helicase-DNA-binding protein 3 isoform X17;protein_id=XP_006532952.1;extra_copy_number=0
CM058251.1	Liftoff	CDS	66989118	66989284	.	-	.	ID=cds-XP_006532952.1;Parent=rna-XM_006532889.1;Dbxref=GeneID:216848,GenBank:XP_006532952.1,MGI:MGI:1344395;Name=XP_006532952.1;gbkey=CDS;gene=Chd3;product=chromodomain-helicase-DNA-binding protein 3 isoform X17;protein_id=XP_006532952.1;extra_copy_number=0
CM058251.1	Liftoff	CDS	66989594	66989825	.	-	.	ID=cds-XP_006532952.1;Parent=rna-XM_006532889.1;Dbxref=GeneID:216848,GenBank:XP_006532952.1,MGI:MGI:1344395;Name=XP_006532952.1;gbkey=CDS;gene=Chd3;product=chromodomain-helicase-DNA-binding protein 3 isoform X17;protein_id=XP_006532952.1;extra_copy_number=0
CM058251.1	Liftoff	CDS	66989992	66990116	.	-	.	ID=cds-XP_006532952.1;Parent=rna-XM_006532889.1;Dbxref=GeneID:216848,GenBank:XP_006532952.1,MGI:MGI:1344395;Name=XP_006532952.1;gbkey=CDS;gene=Chd3;product=chromodomain-helicase-DNA-binding protein 3 isoform X17;protein_id=XP_006532952.1;extra_copy_number=0
CM058251.1	Liftoff	CDS	66990295	66990412	.	-	.	ID=cds-XP_006532952.1;Parent=rna-XM_006532889.1;Dbxref=GeneID:216848,GenBank:XP_006532952.1,MGI:MGI:1344395;Name=XP_006532952.1;gbkey=CDS;gene=Chd3;product=chromodomain-helicase-DNA-binding protein 3 isoform X17;protein_id=XP_006532952.1;extra_copy_number=0
CM058251.1	Liftoff	CDS	66991269	66991400	.	-	.	ID=cds-XP_006532952.1;Parent=rna-XM_006532889.1;Dbxref=GeneID:216848,GenBank:XP_006532952.1,MGI:MGI:1344395;Name=XP_006532952.1;gbkey=CDS;gene=Chd3;product=chromodomain-helicase-DNA-binding protein 3 isoform X17;protein_id=XP_006532952.1;extra_copy_number=0
CM058251.1	Liftoff	CDS	66991561	66991702	.	-	.	ID=cds-XP_006532952.1;Parent=rna-XM_006532889.1;Dbxref=GeneID:216848,GenBank:XP_006532952.1,MGI:MGI:1344395;Name=XP_006532952.1;gbkey=CDS;gene=Chd3;product=chromodomain-helicase-DNA-binding protein 3 isoform X17;protein_id=XP_006532952.1;extra_copy_number=0
CM058251.1	Liftoff	CDS	66992137	66992310	.	-	.	ID=cds-XP_006532952.1;Parent=rna-XM_006532889.1;Dbxref=GeneID:216848,GenBank:XP_006532952.1,MGI:MGI:1344395;Name=XP_006532952.1;gbkey=CDS;gene=Chd3;product=chromodomain-helicase-DNA-binding protein 3 isoform X17;protein_id=XP_006532952.1;extra_copy_number=0
CM058251.1	Liftoff	CDS	66992466	66992587	.	-	.	ID=cds-XP_006532952.1;Parent=rna-XM_006532889.1;Dbxref=GeneID:216848,GenBank:XP_006532952.1,MGI:MGI:1344395;Name=XP_006532952.1;gbkey=CDS;gene=Chd3;product=chromodomain-helicase-DNA-binding protein 3 isoform X17;protein_id=XP_006532952.1;extra_copy_number=0
CM058251.1	Liftoff	CDS	66992868	66993005	.	-	.	ID=cds-XP_006532952.1;Parent=rna-XM_006532889.1;Dbxref=GeneID:216848,GenBank:XP_006532952.1,MGI:MGI:1344395;Name=XP_006532952.1;gbkey=CDS;gene=Chd3;product=chromodomain-helicase-DNA-binding protein 3 isoform X17;protein_id=XP_006532952.1;extra_copy_number=0
CM058251.1	Liftoff	CDS	66993295	66993495	.	-	.	ID=cds-XP_006532952.1;Parent=rna-XM_006532889.1;Dbxref=GeneID:216848,GenBank:XP_006532952.1,MGI:MGI:1344395;Name=XP_006532952.1;gbkey=CDS;gene=Chd3;product=chromodomain-helicase-DNA-binding protein 3 isoform X17;protein_id=XP_006532952.1;extra_copy_number=0
CM058251.1	Liftoff	CDS	66993635	66993826	.	-	.	ID=cds-XP_006532952.1;Parent=rna-XM_006532889.1;Dbxref=GeneID:216848,GenBank:XP_006532952.1,MGI:MGI:1344395;Name=XP_006532952.1;gbkey=CDS;gene=Chd3;product=chromodomain-helicase-DNA-binding protein 3 isoform X17;protein_id=XP_006532952.1;extra_copy_number=0
CM058251.1	Liftoff	CDS	66994173	66994272	.	-	.	ID=cds-XP_006532952.1;Parent=rna-XM_006532889.1;Dbxref=GeneID:216848,GenBank:XP_006532952.1,MGI:MGI:1344395;Name=XP_006532952.1;gbkey=CDS;gene=Chd3;product=chromodomain-helicase-DNA-binding protein 3 isoform X17;protein_id=XP_006532952.1;extra_copy_number=0
CM058251.1	Liftoff	CDS	66995057	66995188	.	-	.	ID=cds-XP_006532952.1;Parent=rna-XM_006532889.1;Dbxref=GeneID:216848,GenBank:XP_006532952.1,MGI:MGI:1344395;Name=XP_006532952.1;gbkey=CDS;gene=Chd3;product=chromodomain-helicase-DNA-binding protein 3 isoform X17;protein_id=XP_006532952.1;extra_copy_number=0
CM058251.1	Liftoff	CDS	66995757	66995968	.	-	.	ID=cds-XP_006532952.1;Parent=rna-XM_006532889.1;Dbxref=GeneID:216848,GenBank:XP_006532952.1,MGI:MGI:1344395;Name=XP_006532952.1;gbkey=CDS;gene=Chd3;product=chromodomain-helicase-DNA-binding protein 3 isoform X17;protein_id=XP_006532952.1;extra_copy_number=0
CM058251.1	Liftoff	CDS	66996102	66996305	.	-	.	ID=cds-XP_006532952.1;Parent=rna-XM_006532889.1;Dbxref=GeneID:216848,GenBank:XP_006532952.1,MGI:MGI:1344395;Name=XP_006532952.1;gbkey=CDS;gene=Chd3;product=chromodomain-helicase-DNA-binding protein 3 isoform X17;protein_id=XP_006532952.1;extra_copy_number=0
CM058251.1	Liftoff	CDS	66996475	66996705	.	-	.	ID=cds-XP_006532952.1;Parent=rna-XM_006532889.1;Dbxref=GeneID:216848,GenBank:XP_006532952.1,MGI:MGI:1344395;Name=XP_006532952.1;gbkey=CDS;gene=Chd3;product=chromodomain-helicase-DNA-binding protein 3 isoform X17;protein_id=XP_006532952.1;extra_copy_number=0
CM058251.1	Liftoff	CDS	66996979	66997172	.	-	.	ID=cds-XP_006532952.1;Parent=rna-XM_006532889.1;Dbxref=GeneID:216848,GenBank:XP_006532952.1,MGI:MGI:1344395;Name=XP_006532952.1;gbkey=CDS;gene=Chd3;product=chromodomain-helicase-DNA-binding protein 3 isoform X17;protein_id=XP_006532952.1;extra_copy_number=0
CM058251.1	Liftoff	CDS	66997315	66997465	.	-	.	ID=cds-XP_006532952.1;Parent=rna-XM_006532889.1;Dbxref=GeneID:216848,GenBank:XP_006532952.1,MGI:MGI:1344395;Name=XP_006532952.1;gbkey=CDS;gene=Chd3;product=chromodomain-helicase-DNA-binding protein 3 isoform X17;protein_id=XP_006532952.1;extra_copy_number=0
CM058251.1	Liftoff	CDS	66997601	66997731	.	-	.	ID=cds-XP_006532952.1;Parent=rna-XM_006532889.1;Dbxref=GeneID:216848,GenBank:XP_006532952.1,MGI:MGI:1344395;Name=XP_006532952.1;gbkey=CDS;gene=Chd3;product=chromodomain-helicase-DNA-binding protein 3 isoform X17;protein_id=XP_006532952.1;extra_copy_number=0
CM058251.1	Liftoff	CDS	66997966	66998252	.	-	.	ID=cds-XP_006532952.1;Parent=rna-XM_006532889.1;Dbxref=GeneID:216848,GenBank:XP_006532952.1,MGI:MGI:1344395;Name=XP_006532952.1;gbkey=CDS;gene=Chd3;product=chromodomain-helicase-DNA-binding protein 3 isoform X17;protein_id=XP_006532952.1;extra_copy_number=0
CM058251.1	Liftoff	CDS	66999550	66999554	.	-	.	ID=cds-XP_006532952.1;Parent=rna-XM_006532889.1;Dbxref=GeneID:216848,GenBank:XP_006532952.1,MGI:MGI:1344395;Name=XP_006532952.1;gbkey=CDS;gene=Chd3;product=chromodomain-helicase-DNA-binding protein 3 isoform X17;protein_id=XP_006532952.1;extra_copy_number=0
CM058251.1	Liftoff	mRNA	66979203	67005429	.	-	.	ID=rna-XM_017314455.2;Parent=gene-Chd3;Dbxref=GeneID:216848,GenBank:XM_017314455.2,MGI:MGI:1344395;Name=XM_017314455.2;gbkey=mRNA;gene=Chd3;model_evidence=Supporting evidence includes similarity to: 3 mRNAs%2C 382 ESTs%2C 1 Protein%2C 1409 long SRA reads%2C and 99%25 coverage of the annotated genomic feature by RNAseq alignments%2C including 49 samples with support for all annotated introns;product=chromodomain helicase DNA binding protein 3%2C transcript variant X1;transcript_id=XM_017314455.2;matches_ref_protein=True;valid_ORF=True;extra_copy_number=0
CM058251.1	Liftoff	exon	66979203	66980408	.	-	.	ID=exon-XM_017314455.2-40;Parent=rna-XM_017314455.2;Dbxref=GeneID:216848,GenBank:XM_017314455.2,MGI:MGI:1344395;gbkey=mRNA;gene=Chd3;product=chromodomain helicase DNA binding protein 3%2C transcript variant X1;transcript_id=XM_017314455.2;extra_copy_number=0
CM058251.1	Liftoff	exon	66981066	66981192	.	-	.	ID=exon-XM_017314455.2-39;Parent=rna-XM_017314455.2;Dbxref=GeneID:216848,GenBank:XM_017314455.2,MGI:MGI:1344395;gbkey=mRNA;gene=Chd3;product=chromodomain helicase DNA binding protein 3%2C transcript variant X1;transcript_id=XM_017314455.2;extra_copy_number=0
CM058251.1	Liftoff	exon	66981401	66981564	.	-	.	ID=exon-XM_017314455.2-38;Parent=rna-XM_017314455.2;Dbxref=GeneID:216848,GenBank:XM_017314455.2,MGI:MGI:1344395;gbkey=mRNA;gene=Chd3;product=chromodomain helicase DNA binding protein 3%2C transcript variant X1;transcript_id=XM_017314455.2;extra_copy_number=0
CM058251.1	Liftoff	exon	66982502	66982743	.	-	.	ID=exon-XM_017314455.2-37;Parent=rna-XM_017314455.2;Dbxref=GeneID:216848,GenBank:XM_017314455.2,MGI:MGI:1344395;gbkey=mRNA;gene=Chd3;product=chromodomain helicase DNA binding protein 3%2C transcript variant X1;transcript_id=XM_017314455.2;extra_copy_number=0
CM058251.1	Liftoff	exon	66982996	66983128	.	-	.	ID=exon-XM_017314455.2-36;Parent=rna-XM_017314455.2;Dbxref=GeneID:216848,GenBank:XM_017314455.2,MGI:MGI:1344395;gbkey=mRNA;gene=Chd3;product=chromodomain helicase DNA binding protein 3%2C transcript variant X1;transcript_id=XM_017314455.2;extra_copy_number=0
CM058251.1	Liftoff	exon	66983683	66983791	.	-	.	ID=exon-XM_017314455.2-35;Parent=rna-XM_017314455.2;Dbxref=GeneID:216848,GenBank:XM_017314455.2,MGI:MGI:1344395;gbkey=mRNA;gene=Chd3;product=chromodomain helicase DNA binding protein 3%2C transcript variant X1;transcript_id=XM_017314455.2;extra_copy_number=0
CM058251.1	Liftoff	exon	66984323	66984454	.	-	.	ID=exon-XM_017314455.2-34;Parent=rna-XM_017314455.2;Dbxref=GeneID:216848,GenBank:XM_017314455.2,MGI:MGI:1344395;gbkey=mRNA;gene=Chd3;product=chromodomain helicase DNA binding protein 3%2C transcript variant X1;transcript_id=XM_017314455.2;extra_copy_number=0
CM058251.1	Liftoff	exon	66984640	66984741	.	-	.	ID=exon-XM_017314455.2-33;Parent=rna-XM_017314455.2;Dbxref=GeneID:216848,GenBank:XM_017314455.2,MGI:MGI:1344395;gbkey=mRNA;gene=Chd3;product=chromodomain helicase DNA binding protein 3%2C transcript variant X1;transcript_id=XM_017314455.2;extra_copy_number=0
CM058251.1	Liftoff	exon	66984851	66984986	.	-	.	ID=exon-XM_017314455.2-32;Parent=rna-XM_017314455.2;Dbxref=GeneID:216848,GenBank:XM_017314455.2,MGI:MGI:1344395;gbkey=mRNA;gene=Chd3;product=chromodomain helicase DNA binding protein 3%2C transcript variant X1;transcript_id=XM_017314455.2;extra_copy_number=0
CM058251.1	Liftoff	exon	66985101	66985222	.	-	.	ID=exon-XM_017314455.2-31;Parent=rna-XM_017314455.2;Dbxref=GeneID:216848,GenBank:XM_017314455.2,MGI:MGI:1344395;gbkey=mRNA;gene=Chd3;product=chromodomain helicase DNA binding protein 3%2C transcript variant X1;transcript_id=XM_017314455.2;extra_copy_number=0
CM058251.1	Liftoff	exon	66985720	66985882	.	-	.	ID=exon-XM_017314455.2-30;Parent=rna-XM_017314455.2;Dbxref=GeneID:216848,GenBank:XM_017314455.2,MGI:MGI:1344395;gbkey=mRNA;gene=Chd3;product=chromodomain helicase DNA binding protein 3%2C transcript variant X1;transcript_id=XM_017314455.2;extra_copy_number=0
CM058251.1	Liftoff	exon	66986037	66986181	.	-	.	ID=exon-XM_017314455.2-29;Parent=rna-XM_017314455.2;Dbxref=GeneID:216848,GenBank:XM_017314455.2,MGI:MGI:1344395;gbkey=mRNA;gene=Chd3;product=chromodomain helicase DNA binding protein 3%2C transcript variant X1;transcript_id=XM_017314455.2;extra_copy_number=0
CM058251.1	Liftoff	exon	66986722	66986855	.	-	.	ID=exon-XM_017314455.2-28;Parent=rna-XM_017314455.2;Dbxref=GeneID:216848,GenBank:XM_017314455.2,MGI:MGI:1344395;gbkey=mRNA;gene=Chd3;product=chromodomain helicase DNA binding protein 3%2C transcript variant X1;transcript_id=XM_017314455.2;extra_copy_number=0
CM058251.1	Liftoff	exon	66987014	66987099	.	-	.	ID=exon-XM_017314455.2-27;Parent=rna-XM_017314455.2;Dbxref=GeneID:216848,GenBank:XM_017314455.2,MGI:MGI:1344395;gbkey=mRNA;gene=Chd3;product=chromodomain helicase DNA binding protein 3%2C transcript variant X1;transcript_id=XM_017314455.2;extra_copy_number=0
CM058251.1	Liftoff	exon	66988030	66988095	.	-	.	ID=exon-XM_017314455.2-26;Parent=rna-XM_017314455.2;Dbxref=GeneID:216848,GenBank:XM_017314455.2,MGI:MGI:1344395;gbkey=mRNA;gene=Chd3;product=chromodomain helicase DNA binding protein 3%2C transcript variant X1;transcript_id=XM_017314455.2;extra_copy_number=0
CM058251.1	Liftoff	exon	66988477	66988654	.	-	.	ID=exon-XM_017314455.2-25;Parent=rna-XM_017314455.2;Dbxref=GeneID:216848,GenBank:XM_017314455.2,MGI:MGI:1344395;gbkey=mRNA;gene=Chd3;product=chromodomain helicase DNA binding protein 3%2C transcript variant X1;transcript_id=XM_017314455.2;extra_copy_number=0
CM058251.1	Liftoff	exon	66989118	66989284	.	-	.	ID=exon-XM_017314455.2-24;Parent=rna-XM_017314455.2;Dbxref=GeneID:216848,GenBank:XM_017314455.2,MGI:MGI:1344395;gbkey=mRNA;gene=Chd3;product=chromodomain helicase DNA binding protein 3%2C transcript variant X1;transcript_id=XM_017314455.2;extra_copy_number=0
CM058251.1	Liftoff	exon	66989594	66989825	.	-	.	ID=exon-XM_017314455.2-23;Parent=rna-XM_017314455.2;Dbxref=GeneID:216848,GenBank:XM_017314455.2,MGI:MGI:1344395;gbkey=mRNA;gene=Chd3;product=chromodomain helicase DNA binding protein 3%2C transcript variant X1;transcript_id=XM_017314455.2;extra_copy_number=0
CM058251.1	Liftoff	exon	66989992	66990116	.	-	.	ID=exon-XM_017314455.2-22;Parent=rna-XM_017314455.2;Dbxref=GeneID:216848,GenBank:XM_017314455.2,MGI:MGI:1344395;gbkey=mRNA;gene=Chd3;product=chromodomain helicase DNA binding protein 3%2C transcript variant X1;transcript_id=XM_017314455.2;extra_copy_number=0
CM058251.1	Liftoff	exon	66990295	66990412	.	-	.	ID=exon-XM_017314455.2-21;Parent=rna-XM_017314455.2;Dbxref=GeneID:216848,GenBank:XM_017314455.2,MGI:MGI:1344395;gbkey=mRNA;gene=Chd3;product=chromodomain helicase DNA binding protein 3%2C transcript variant X1;transcript_id=XM_017314455.2;extra_copy_number=0
CM058251.1	Liftoff	exon	66991269	66991400	.	-	.	ID=exon-XM_017314455.2-20;Parent=rna-XM_017314455.2;Dbxref=GeneID:216848,GenBank:XM_017314455.2,MGI:MGI:1344395;gbkey=mRNA;gene=Chd3;product=chromodomain helicase DNA binding protein 3%2C transcript variant X1;transcript_id=XM_017314455.2;extra_copy_number=0
CM058251.1	Liftoff	exon	66991561	66991702	.	-	.	ID=exon-XM_017314455.2-19;Parent=rna-XM_017314455.2;Dbxref=GeneID:216848,GenBank:XM_017314455.2,MGI:MGI:1344395;gbkey=mRNA;gene=Chd3;product=chromodomain helicase DNA binding protein 3%2C transcript variant X1;transcript_id=XM_017314455.2;extra_copy_number=0
CM058251.1	Liftoff	exon	66992137	66992310	.	-	.	ID=exon-XM_017314455.2-18;Parent=rna-XM_017314455.2;Dbxref=GeneID:216848,GenBank:XM_017314455.2,MGI:MGI:1344395;gbkey=mRNA;gene=Chd3;product=chromodomain helicase DNA binding protein 3%2C transcript variant X1;transcript_id=XM_017314455.2;extra_copy_number=0
CM058251.1	Liftoff	exon	66992466	66992587	.	-	.	ID=exon-XM_017314455.2-17;Parent=rna-XM_017314455.2;Dbxref=GeneID:216848,GenBank:XM_017314455.2,MGI:MGI:1344395;gbkey=mRNA;gene=Chd3;product=chromodomain helicase DNA binding protein 3%2C transcript variant X1;transcript_id=XM_017314455.2;extra_copy_number=0
CM058251.1	Liftoff	exon	66992868	66993005	.	-	.	ID=exon-XM_017314455.2-16;Parent=rna-XM_017314455.2;Dbxref=GeneID:216848,GenBank:XM_017314455.2,MGI:MGI:1344395;gbkey=mRNA;gene=Chd3;product=chromodomain helicase DNA binding protein 3%2C transcript variant X1;transcript_id=XM_017314455.2;extra_copy_number=0
CM058251.1	Liftoff	exon	66993295	66993495	.	-	.	ID=exon-XM_017314455.2-15;Parent=rna-XM_017314455.2;Dbxref=GeneID:216848,GenBank:XM_017314455.2,MGI:MGI:1344395;gbkey=mRNA;gene=Chd3;product=chromodomain helicase DNA binding protein 3%2C transcript variant X1;transcript_id=XM_017314455.2;extra_copy_number=0
CM058251.1	Liftoff	exon	66993635	66993826	.	-	.	ID=exon-XM_017314455.2-14;Parent=rna-XM_017314455.2;Dbxref=GeneID:216848,GenBank:XM_017314455.2,MGI:MGI:1344395;gbkey=mRNA;gene=Chd3;product=chromodomain helicase DNA binding protein 3%2C transcript variant X1;transcript_id=XM_017314455.2;extra_copy_number=0
CM058251.1	Liftoff	exon	66994173	66994272	.	-	.	ID=exon-XM_017314455.2-13;Parent=rna-XM_017314455.2;Dbxref=GeneID:216848,GenBank:XM_017314455.2,MGI:MGI:1344395;gbkey=mRNA;gene=Chd3;product=chromodomain helicase DNA binding protein 3%2C transcript variant X1;transcript_id=XM_017314455.2;extra_copy_number=0
CM058251.1	Liftoff	exon	66995057	66995188	.	-	.	ID=exon-XM_017314455.2-12;Parent=rna-XM_017314455.2;Dbxref=GeneID:216848,GenBank:XM_017314455.2,MGI:MGI:1344395;gbkey=mRNA;gene=Chd3;product=chromodomain helicase DNA binding protein 3%2C transcript variant X1;transcript_id=XM_017314455.2;extra_copy_number=0
CM058251.1	Liftoff	exon	66995757	66995968	.	-	.	ID=exon-XM_017314455.2-11;Parent=rna-XM_017314455.2;Dbxref=GeneID:216848,GenBank:XM_017314455.2,MGI:MGI:1344395;gbkey=mRNA;gene=Chd3;product=chromodomain helicase DNA binding protein 3%2C transcript variant X1;transcript_id=XM_017314455.2;extra_copy_number=0
CM058251.1	Liftoff	exon	66996102	66996305	.	-	.	ID=exon-XM_017314455.2-10;Parent=rna-XM_017314455.2;Dbxref=GeneID:216848,GenBank:XM_017314455.2,MGI:MGI:1344395;gbkey=mRNA;gene=Chd3;product=chromodomain helicase DNA binding protein 3%2C transcript variant X1;transcript_id=XM_017314455.2;extra_copy_number=0
CM058251.1	Liftoff	exon	66996475	66996705	.	-	.	ID=exon-XM_017314455.2-9;Parent=rna-XM_017314455.2;Dbxref=GeneID:216848,GenBank:XM_017314455.2,MGI:MGI:1344395;gbkey=mRNA;gene=Chd3;product=chromodomain helicase DNA binding protein 3%2C transcript variant X1;transcript_id=XM_017314455.2;extra_copy_number=0
CM058251.1	Liftoff	exon	66996979	66997172	.	-	.	ID=exon-XM_017314455.2-8;Parent=rna-XM_017314455.2;Dbxref=GeneID:216848,GenBank:XM_017314455.2,MGI:MGI:1344395;gbkey=mRNA;gene=Chd3;product=chromodomain helicase DNA binding protein 3%2C transcript variant X1;transcript_id=XM_017314455.2;extra_copy_number=0
CM058251.1	Liftoff	exon	66997315	66997465	.	-	.	ID=exon-XM_017314455.2-7;Parent=rna-XM_017314455.2;Dbxref=GeneID:216848,GenBank:XM_017314455.2,MGI:MGI:1344395;gbkey=mRNA;gene=Chd3;product=chromodomain helicase DNA binding protein 3%2C transcript variant X1;transcript_id=XM_017314455.2;extra_copy_number=0
CM058251.1	Liftoff	exon	66997601	66997731	.	-	.	ID=exon-XM_017314455.2-6;Parent=rna-XM_017314455.2;Dbxref=GeneID:216848,GenBank:XM_017314455.2,MGI:MGI:1344395;gbkey=mRNA;gene=Chd3;product=chromodomain helicase DNA binding protein 3%2C transcript variant X1;transcript_id=XM_017314455.2;extra_copy_number=0
CM058251.1	Liftoff	exon	66997966	66998252	.	-	.	ID=exon-XM_017314455.2-5;Parent=rna-XM_017314455.2;Dbxref=GeneID:216848,GenBank:XM_017314455.2,MGI:MGI:1344395;gbkey=mRNA;gene=Chd3;product=chromodomain helicase DNA binding protein 3%2C transcript variant X1;transcript_id=XM_017314455.2;extra_copy_number=0
CM058251.1	Liftoff	exon	66999550	66999674	.	-	.	ID=exon-XM_017314455.2-4;Parent=rna-XM_017314455.2;Dbxref=GeneID:216848,GenBank:XM_017314455.2,MGI:MGI:1344395;gbkey=mRNA;gene=Chd3;product=chromodomain helicase DNA binding protein 3%2C transcript variant X1;transcript_id=XM_017314455.2;extra_copy_number=0
CM058251.1	Liftoff	exon	66999903	67000073	.	-	.	ID=exon-XM_017314455.2-3;Parent=rna-XM_017314455.2;Dbxref=GeneID:216848,GenBank:XM_017314455.2,MGI:MGI:1344395;gbkey=mRNA;gene=Chd3;product=chromodomain helicase DNA binding protein 3%2C transcript variant X1;transcript_id=XM_017314455.2;extra_copy_number=0
CM058251.1	Liftoff	exon	67000622	67000734	.	-	.	ID=exon-XM_017314455.2-2;Parent=rna-XM_017314455.2;Dbxref=GeneID:216848,GenBank:XM_017314455.2,MGI:MGI:1344395;gbkey=mRNA;gene=Chd3;product=chromodomain helicase DNA binding protein 3%2C transcript variant X1;transcript_id=XM_017314455.2;extra_copy_number=0
CM058251.1	Liftoff	exon	67005066	67005429	.	-	.	ID=exon-XM_017314455.2-1;Parent=rna-XM_017314455.2;Dbxref=GeneID:216848,GenBank:XM_017314455.2,MGI:MGI:1344395;gbkey=mRNA;gene=Chd3;product=chromodomain helicase DNA binding protein 3%2C transcript variant X1;transcript_id=XM_017314455.2;extra_copy_number=0
CM058251.1	Liftoff	CDS	66980162	66980408	.	-	.	ID=cds-XP_017169944.1;Parent=rna-XM_017314455.2;Dbxref=GeneID:216848,GenBank:XP_017169944.1,MGI:MGI:1344395;Name=XP_017169944.1;gbkey=CDS;gene=Chd3;product=chromodomain-helicase-DNA-binding protein 3 isoform X1;protein_id=XP_017169944.1;extra_copy_number=0
CM058251.1	Liftoff	CDS	66981066	66981192	.	-	.	ID=cds-XP_017169944.1;Parent=rna-XM_017314455.2;Dbxref=GeneID:216848,GenBank:XP_017169944.1,MGI:MGI:1344395;Name=XP_017169944.1;gbkey=CDS;gene=Chd3;product=chromodomain-helicase-DNA-binding protein 3 isoform X1;protein_id=XP_017169944.1;extra_copy_number=0
CM058251.1	Liftoff	CDS	66981401	66981564	.	-	.	ID=cds-XP_017169944.1;Parent=rna-XM_017314455.2;Dbxref=GeneID:216848,GenBank:XP_017169944.1,MGI:MGI:1344395;Name=XP_017169944.1;gbkey=CDS;gene=Chd3;product=chromodomain-helicase-DNA-binding protein 3 isoform X1;protein_id=XP_017169944.1;extra_copy_number=0
CM058251.1	Liftoff	CDS	66982502	66982743	.	-	.	ID=cds-XP_017169944.1;Parent=rna-XM_017314455.2;Dbxref=GeneID:216848,GenBank:XP_017169944.1,MGI:MGI:1344395;Name=XP_017169944.1;gbkey=CDS;gene=Chd3;product=chromodomain-helicase-DNA-binding protein 3 isoform X1;protein_id=XP_017169944.1;extra_copy_number=0
CM058251.1	Liftoff	CDS	66982996	66983128	.	-	.	ID=cds-XP_017169944.1;Parent=rna-XM_017314455.2;Dbxref=GeneID:216848,GenBank:XP_017169944.1,MGI:MGI:1344395;Name=XP_017169944.1;gbkey=CDS;gene=Chd3;product=chromodomain-helicase-DNA-binding protein 3 isoform X1;protein_id=XP_017169944.1;extra_copy_number=0
CM058251.1	Liftoff	CDS	66983683	66983791	.	-	.	ID=cds-XP_017169944.1;Parent=rna-XM_017314455.2;Dbxref=GeneID:216848,GenBank:XP_017169944.1,MGI:MGI:1344395;Name=XP_017169944.1;gbkey=CDS;gene=Chd3;product=chromodomain-helicase-DNA-binding protein 3 isoform X1;protein_id=XP_017169944.1;extra_copy_number=0
CM058251.1	Liftoff	CDS	66984323	66984454	.	-	.	ID=cds-XP_017169944.1;Parent=rna-XM_017314455.2;Dbxref=GeneID:216848,GenBank:XP_017169944.1,MGI:MGI:1344395;Name=XP_017169944.1;gbkey=CDS;gene=Chd3;product=chromodomain-helicase-DNA-binding protein 3 isoform X1;protein_id=XP_017169944.1;extra_copy_number=0
CM058251.1	Liftoff	CDS	66984640	66984741	.	-	.	ID=cds-XP_017169944.1;Parent=rna-XM_017314455.2;Dbxref=GeneID:216848,GenBank:XP_017169944.1,MGI:MGI:1344395;Name=XP_017169944.1;gbkey=CDS;gene=Chd3;product=chromodomain-helicase-DNA-binding protein 3 isoform X1;protein_id=XP_017169944.1;extra_copy_number=0
CM058251.1	Liftoff	CDS	66984851	66984986	.	-	.	ID=cds-XP_017169944.1;Parent=rna-XM_017314455.2;Dbxref=GeneID:216848,GenBank:XP_017169944.1,MGI:MGI:1344395;Name=XP_017169944.1;gbkey=CDS;gene=Chd3;product=chromodomain-helicase-DNA-binding protein 3 isoform X1;protein_id=XP_017169944.1;extra_copy_number=0
CM058251.1	Liftoff	CDS	66985101	66985222	.	-	.	ID=cds-XP_017169944.1;Parent=rna-XM_017314455.2;Dbxref=GeneID:216848,GenBank:XP_017169944.1,MGI:MGI:1344395;Name=XP_017169944.1;gbkey=CDS;gene=Chd3;product=chromodomain-helicase-DNA-binding protein 3 isoform X1;protein_id=XP_017169944.1;extra_copy_number=0
CM058251.1	Liftoff	CDS	66985720	66985882	.	-	.	ID=cds-XP_017169944.1;Parent=rna-XM_017314455.2;Dbxref=GeneID:216848,GenBank:XP_017169944.1,MGI:MGI:1344395;Name=XP_017169944.1;gbkey=CDS;gene=Chd3;product=chromodomain-helicase-DNA-binding protein 3 isoform X1;protein_id=XP_017169944.1;extra_copy_number=0
CM058251.1	Liftoff	CDS	66986037	66986181	.	-	.	ID=cds-XP_017169944.1;Parent=rna-XM_017314455.2;Dbxref=GeneID:216848,GenBank:XP_017169944.1,MGI:MGI:1344395;Name=XP_017169944.1;gbkey=CDS;gene=Chd3;product=chromodomain-helicase-DNA-binding protein 3 isoform X1;protein_id=XP_017169944.1;extra_copy_number=0
CM058251.1	Liftoff	CDS	66986722	66986855	.	-	.	ID=cds-XP_017169944.1;Parent=rna-XM_017314455.2;Dbxref=GeneID:216848,GenBank:XP_017169944.1,MGI:MGI:1344395;Name=XP_017169944.1;gbkey=CDS;gene=Chd3;product=chromodomain-helicase-DNA-binding protein 3 isoform X1;protein_id=XP_017169944.1;extra_copy_number=0
CM058251.1	Liftoff	CDS	66987014	66987099	.	-	.	ID=cds-XP_017169944.1;Parent=rna-XM_017314455.2;Dbxref=GeneID:216848,GenBank:XP_017169944.1,MGI:MGI:1344395;Name=XP_017169944.1;gbkey=CDS;gene=Chd3;product=chromodomain-helicase-DNA-binding protein 3 isoform X1;protein_id=XP_017169944.1;extra_copy_number=0
CM058251.1	Liftoff	CDS	66988030	66988095	.	-	.	ID=cds-XP_017169944.1;Parent=rna-XM_017314455.2;Dbxref=GeneID:216848,GenBank:XP_017169944.1,MGI:MGI:1344395;Name=XP_017169944.1;gbkey=CDS;gene=Chd3;product=chromodomain-helicase-DNA-binding protein 3 isoform X1;protein_id=XP_017169944.1;extra_copy_number=0
CM058251.1	Liftoff	CDS	66988477	66988654	.	-	.	ID=cds-XP_017169944.1;Parent=rna-XM_017314455.2;Dbxref=GeneID:216848,GenBank:XP_017169944.1,MGI:MGI:1344395;Name=XP_017169944.1;gbkey=CDS;gene=Chd3;product=chromodomain-helicase-DNA-binding protein 3 isoform X1;protein_id=XP_017169944.1;extra_copy_number=0
CM058251.1	Liftoff	CDS	66989118	66989284	.	-	.	ID=cds-XP_017169944.1;Parent=rna-XM_017314455.2;Dbxref=GeneID:216848,GenBank:XP_017169944.1,MGI:MGI:1344395;Name=XP_017169944.1;gbkey=CDS;gene=Chd3;product=chromodomain-helicase-DNA-binding protein 3 isoform X1;protein_id=XP_017169944.1;extra_copy_number=0
CM058251.1	Liftoff	CDS	66989594	66989825	.	-	.	ID=cds-XP_017169944.1;Parent=rna-XM_017314455.2;Dbxref=GeneID:216848,GenBank:XP_017169944.1,MGI:MGI:1344395;Name=XP_017169944.1;gbkey=CDS;gene=Chd3;product=chromodomain-helicase-DNA-binding protein 3 isoform X1;protein_id=XP_017169944.1;extra_copy_number=0
CM058251.1	Liftoff	CDS	66989992	66990116	.	-	.	ID=cds-XP_017169944.1;Parent=rna-XM_017314455.2;Dbxref=GeneID:216848,GenBank:XP_017169944.1,MGI:MGI:1344395;Name=XP_017169944.1;gbkey=CDS;gene=Chd3;product=chromodomain-helicase-DNA-binding protein 3 isoform X1;protein_id=XP_017169944.1;extra_copy_number=0
CM058251.1	Liftoff	CDS	66990295	66990412	.	-	.	ID=cds-XP_017169944.1;Parent=rna-XM_017314455.2;Dbxref=GeneID:216848,GenBank:XP_017169944.1,MGI:MGI:1344395;Name=XP_017169944.1;gbkey=CDS;gene=Chd3;product=chromodomain-helicase-DNA-binding protein 3 isoform X1;protein_id=XP_017169944.1;extra_copy_number=0
CM058251.1	Liftoff	CDS	66991269	66991400	.	-	.	ID=cds-XP_017169944.1;Parent=rna-XM_017314455.2;Dbxref=GeneID:216848,GenBank:XP_017169944.1,MGI:MGI:1344395;Name=XP_017169944.1;gbkey=CDS;gene=Chd3;product=chromodomain-helicase-DNA-binding protein 3 isoform X1;protein_id=XP_017169944.1;extra_copy_number=0
CM058251.1	Liftoff	CDS	66991561	66991702	.	-	.	ID=cds-XP_017169944.1;Parent=rna-XM_017314455.2;Dbxref=GeneID:216848,GenBank:XP_017169944.1,MGI:MGI:1344395;Name=XP_017169944.1;gbkey=CDS;gene=Chd3;product=chromodomain-helicase-DNA-binding protein 3 isoform X1;protein_id=XP_017169944.1;extra_copy_number=0
CM058251.1	Liftoff	CDS	66992137	66992310	.	-	.	ID=cds-XP_017169944.1;Parent=rna-XM_017314455.2;Dbxref=GeneID:216848,GenBank:XP_017169944.1,MGI:MGI:1344395;Name=XP_017169944.1;gbkey=CDS;gene=Chd3;product=chromodomain-helicase-DNA-binding protein 3 isoform X1;protein_id=XP_017169944.1;extra_copy_number=0
CM058251.1	Liftoff	CDS	66992466	66992587	.	-	.	ID=cds-XP_017169944.1;Parent=rna-XM_017314455.2;Dbxref=GeneID:216848,GenBank:XP_017169944.1,MGI:MGI:1344395;Name=XP_017169944.1;gbkey=CDS;gene=Chd3;product=chromodomain-helicase-DNA-binding protein 3 isoform X1;protein_id=XP_017169944.1;extra_copy_number=0
CM058251.1	Liftoff	CDS	66992868	66993005	.	-	.	ID=cds-XP_017169944.1;Parent=rna-XM_017314455.2;Dbxref=GeneID:216848,GenBank:XP_017169944.1,MGI:MGI:1344395;Name=XP_017169944.1;gbkey=CDS;gene=Chd3;product=chromodomain-helicase-DNA-binding protein 3 isoform X1;protein_id=XP_017169944.1;extra_copy_number=0
CM058251.1	Liftoff	CDS	66993295	66993495	.	-	.	ID=cds-XP_017169944.1;Parent=rna-XM_017314455.2;Dbxref=GeneID:216848,GenBank:XP_017169944.1,MGI:MGI:1344395;Name=XP_017169944.1;gbkey=CDS;gene=Chd3;product=chromodomain-helicase-DNA-binding protein 3 isoform X1;protein_id=XP_017169944.1;extra_copy_number=0
CM058251.1	Liftoff	CDS	66993635	66993826	.	-	.	ID=cds-XP_017169944.1;Parent=rna-XM_017314455.2;Dbxref=GeneID:216848,GenBank:XP_017169944.1,MGI:MGI:1344395;Name=XP_017169944.1;gbkey=CDS;gene=Chd3;product=chromodomain-helicase-DNA-binding protein 3 isoform X1;protein_id=XP_017169944.1;extra_copy_number=0
CM058251.1	Liftoff	CDS	66994173	66994272	.	-	.	ID=cds-XP_017169944.1;Parent=rna-XM_017314455.2;Dbxref=GeneID:216848,GenBank:XP_017169944.1,MGI:MGI:1344395;Name=XP_017169944.1;gbkey=CDS;gene=Chd3;product=chromodomain-helicase-DNA-binding protein 3 isoform X1;protein_id=XP_017169944.1;extra_copy_number=0
CM058251.1	Liftoff	CDS	66995057	66995188	.	-	.	ID=cds-XP_017169944.1;Parent=rna-XM_017314455.2;Dbxref=GeneID:216848,GenBank:XP_017169944.1,MGI:MGI:1344395;Name=XP_017169944.1;gbkey=CDS;gene=Chd3;product=chromodomain-helicase-DNA-binding protein 3 isoform X1;protein_id=XP_017169944.1;extra_copy_number=0
CM058251.1	Liftoff	CDS	66995757	66995968	.	-	.	ID=cds-XP_017169944.1;Parent=rna-XM_017314455.2;Dbxref=GeneID:216848,GenBank:XP_017169944.1,MGI:MGI:1344395;Name=XP_017169944.1;gbkey=CDS;gene=Chd3;product=chromodomain-helicase-DNA-binding protein 3 isoform X1;protein_id=XP_017169944.1;extra_copy_number=0
CM058251.1	Liftoff	CDS	66996102	66996305	.	-	.	ID=cds-XP_017169944.1;Parent=rna-XM_017314455.2;Dbxref=GeneID:216848,GenBank:XP_017169944.1,MGI:MGI:1344395;Name=XP_017169944.1;gbkey=CDS;gene=Chd3;product=chromodomain-helicase-DNA-binding protein 3 isoform X1;protein_id=XP_017169944.1;extra_copy_number=0
CM058251.1	Liftoff	CDS	66996475	66996705	.	-	.	ID=cds-XP_017169944.1;Parent=rna-XM_017314455.2;Dbxref=GeneID:216848,GenBank:XP_017169944.1,MGI:MGI:1344395;Name=XP_017169944.1;gbkey=CDS;gene=Chd3;product=chromodomain-helicase-DNA-binding protein 3 isoform X1;protein_id=XP_017169944.1;extra_copy_number=0
CM058251.1	Liftoff	CDS	66996979	66997172	.	-	.	ID=cds-XP_017169944.1;Parent=rna-XM_017314455.2;Dbxref=GeneID:216848,GenBank:XP_017169944.1,MGI:MGI:1344395;Name=XP_017169944.1;gbkey=CDS;gene=Chd3;product=chromodomain-helicase-DNA-binding protein 3 isoform X1;protein_id=XP_017169944.1;extra_copy_number=0
CM058251.1	Liftoff	CDS	66997315	66997465	.	-	.	ID=cds-XP_017169944.1;Parent=rna-XM_017314455.2;Dbxref=GeneID:216848,GenBank:XP_017169944.1,MGI:MGI:1344395;Name=XP_017169944.1;gbkey=CDS;gene=Chd3;product=chromodomain-helicase-DNA-binding protein 3 isoform X1;protein_id=XP_017169944.1;extra_copy_number=0
CM058251.1	Liftoff	CDS	66997601	66997731	.	-	.	ID=cds-XP_017169944.1;Parent=rna-XM_017314455.2;Dbxref=GeneID:216848,GenBank:XP_017169944.1,MGI:MGI:1344395;Name=XP_017169944.1;gbkey=CDS;gene=Chd3;product=chromodomain-helicase-DNA-binding protein 3 isoform X1;protein_id=XP_017169944.1;extra_copy_number=0
CM058251.1	Liftoff	CDS	66997966	66998252	.	-	.	ID=cds-XP_017169944.1;Parent=rna-XM_017314455.2;Dbxref=GeneID:216848,GenBank:XP_017169944.1,MGI:MGI:1344395;Name=XP_017169944.1;gbkey=CDS;gene=Chd3;product=chromodomain-helicase-DNA-binding protein 3 isoform X1;protein_id=XP_017169944.1;extra_copy_number=0
CM058251.1	Liftoff	CDS	66999550	66999674	.	-	.	ID=cds-XP_017169944.1;Parent=rna-XM_017314455.2;Dbxref=GeneID:216848,GenBank:XP_017169944.1,MGI:MGI:1344395;Name=XP_017169944.1;gbkey=CDS;gene=Chd3;product=chromodomain-helicase-DNA-binding protein 3 isoform X1;protein_id=XP_017169944.1;extra_copy_number=0
CM058251.1	Liftoff	CDS	66999903	67000073	.	-	.	ID=cds-XP_017169944.1;Parent=rna-XM_017314455.2;Dbxref=GeneID:216848,GenBank:XP_017169944.1,MGI:MGI:1344395;Name=XP_017169944.1;gbkey=CDS;gene=Chd3;product=chromodomain-helicase-DNA-binding protein 3 isoform X1;protein_id=XP_017169944.1;extra_copy_number=0
CM058251.1	Liftoff	CDS	67000622	67000734	.	-	.	ID=cds-XP_017169944.1;Parent=rna-XM_017314455.2;Dbxref=GeneID:216848,GenBank:XP_017169944.1,MGI:MGI:1344395;Name=XP_017169944.1;gbkey=CDS;gene=Chd3;product=chromodomain-helicase-DNA-binding protein 3 isoform X1;protein_id=XP_017169944.1;extra_copy_number=0
CM058251.1	Liftoff	CDS	67005066	67005321	.	-	.	ID=cds-XP_017169944.1;Parent=rna-XM_017314455.2;Dbxref=GeneID:216848,GenBank:XP_017169944.1,MGI:MGI:1344395;Name=XP_017169944.1;gbkey=CDS;gene=Chd3;product=chromodomain-helicase-DNA-binding protein 3 isoform X1;protein_id=XP_017169944.1;extra_copy_number=0
CM058251.1	Liftoff	mRNA	66979203	67005429	.	-	.	ID=rna-XM_017314456.2;Parent=gene-Chd3;Dbxref=GeneID:216848,GenBank:XM_017314456.2,MGI:MGI:1344395;Name=XM_017314456.2;gbkey=mRNA;gene=Chd3;model_evidence=Supporting evidence includes similarity to: 3 mRNAs%2C 383 ESTs%2C 4 Proteins%2C 1496 long SRA reads%2C and 99%25 coverage of the annotated genomic feature by RNAseq alignments%2C including 46 samples with support for all annotated introns;product=chromodomain helicase DNA binding protein 3%2C transcript variant X15;transcript_id=XM_017314456.2;matches_ref_protein=True;valid_ORF=True;extra_copy_number=0
CM058251.1	Liftoff	exon	66979203	66980408	.	-	.	ID=exon-XM_017314456.2-39;Parent=rna-XM_017314456.2;Dbxref=GeneID:216848,GenBank:XM_017314456.2,MGI:MGI:1344395;gbkey=mRNA;gene=Chd3;product=chromodomain helicase DNA binding protein 3%2C transcript variant X15;transcript_id=XM_017314456.2;extra_copy_number=0
CM058251.1	Liftoff	exon	66981066	66981192	.	-	.	ID=exon-XM_017314456.2-38;Parent=rna-XM_017314456.2;Dbxref=GeneID:216848,GenBank:XM_017314456.2,MGI:MGI:1344395;gbkey=mRNA;gene=Chd3;product=chromodomain helicase DNA binding protein 3%2C transcript variant X15;transcript_id=XM_017314456.2;extra_copy_number=0
CM058251.1	Liftoff	exon	66981401	66981564	.	-	.	ID=exon-XM_017314456.2-37;Parent=rna-XM_017314456.2;Dbxref=GeneID:216848,GenBank:XM_017314456.2,MGI:MGI:1344395;gbkey=mRNA;gene=Chd3;product=chromodomain helicase DNA binding protein 3%2C transcript variant X15;transcript_id=XM_017314456.2;extra_copy_number=0
CM058251.1	Liftoff	exon	66982548	66982743	.	-	.	ID=exon-XM_017314456.2-36;Parent=rna-XM_017314456.2;Dbxref=GeneID:216848,GenBank:XM_017314456.2,MGI:MGI:1344395;gbkey=mRNA;gene=Chd3;product=chromodomain helicase DNA binding protein 3%2C transcript variant X15;transcript_id=XM_017314456.2;extra_copy_number=0
CM058251.1	Liftoff	exon	66982996	66983128	.	-	.	ID=exon-XM_017314456.2-35;Parent=rna-XM_017314456.2;Dbxref=GeneID:216848,GenBank:XM_017314456.2,MGI:MGI:1344395;gbkey=mRNA;gene=Chd3;product=chromodomain helicase DNA binding protein 3%2C transcript variant X15;transcript_id=XM_017314456.2;extra_copy_number=0
CM058251.1	Liftoff	exon	66983683	66983791	.	-	.	ID=exon-XM_017314456.2-34;Parent=rna-XM_017314456.2;Dbxref=GeneID:216848,GenBank:XM_017314456.2,MGI:MGI:1344395;gbkey=mRNA;gene=Chd3;product=chromodomain helicase DNA binding protein 3%2C transcript variant X15;transcript_id=XM_017314456.2;extra_copy_number=0
CM058251.1	Liftoff	exon	66984323	66984454	.	-	.	ID=exon-XM_017314456.2-33;Parent=rna-XM_017314456.2;Dbxref=GeneID:216848,GenBank:XM_017314456.2,MGI:MGI:1344395;gbkey=mRNA;gene=Chd3;product=chromodomain helicase DNA binding protein 3%2C transcript variant X15;transcript_id=XM_017314456.2;extra_copy_number=0
CM058251.1	Liftoff	exon	66984851	66984986	.	-	.	ID=exon-XM_017314456.2-32;Parent=rna-XM_017314456.2;Dbxref=GeneID:216848,GenBank:XM_017314456.2,MGI:MGI:1344395;gbkey=mRNA;gene=Chd3;product=chromodomain helicase DNA binding protein 3%2C transcript variant X15;transcript_id=XM_017314456.2;extra_copy_number=0
CM058251.1	Liftoff	exon	66985101	66985222	.	-	.	ID=exon-XM_017314456.2-31;Parent=rna-XM_017314456.2;Dbxref=GeneID:216848,GenBank:XM_017314456.2,MGI:MGI:1344395;gbkey=mRNA;gene=Chd3;product=chromodomain helicase DNA binding protein 3%2C transcript variant X15;transcript_id=XM_017314456.2;extra_copy_number=0
CM058251.1	Liftoff	exon	66985720	66985882	.	-	.	ID=exon-XM_017314456.2-30;Parent=rna-XM_017314456.2;Dbxref=GeneID:216848,GenBank:XM_017314456.2,MGI:MGI:1344395;gbkey=mRNA;gene=Chd3;product=chromodomain helicase DNA binding protein 3%2C transcript variant X15;transcript_id=XM_017314456.2;extra_copy_number=0
CM058251.1	Liftoff	exon	66986037	66986181	.	-	.	ID=exon-XM_017314456.2-29;Parent=rna-XM_017314456.2;Dbxref=GeneID:216848,GenBank:XM_017314456.2,MGI:MGI:1344395;gbkey=mRNA;gene=Chd3;product=chromodomain helicase DNA binding protein 3%2C transcript variant X15;transcript_id=XM_017314456.2;extra_copy_number=0
CM058251.1	Liftoff	exon	66986722	66986855	.	-	.	ID=exon-XM_017314456.2-28;Parent=rna-XM_017314456.2;Dbxref=GeneID:216848,GenBank:XM_017314456.2,MGI:MGI:1344395;gbkey=mRNA;gene=Chd3;product=chromodomain helicase DNA binding protein 3%2C transcript variant X15;transcript_id=XM_017314456.2;extra_copy_number=0
CM058251.1	Liftoff	exon	66987014	66987099	.	-	.	ID=exon-XM_017314456.2-27;Parent=rna-XM_017314456.2;Dbxref=GeneID:216848,GenBank:XM_017314456.2,MGI:MGI:1344395;gbkey=mRNA;gene=Chd3;product=chromodomain helicase DNA binding protein 3%2C transcript variant X15;transcript_id=XM_017314456.2;extra_copy_number=0
CM058251.1	Liftoff	exon	66988030	66988095	.	-	.	ID=exon-XM_017314456.2-26;Parent=rna-XM_017314456.2;Dbxref=GeneID:216848,GenBank:XM_017314456.2,MGI:MGI:1344395;gbkey=mRNA;gene=Chd3;product=chromodomain helicase DNA binding protein 3%2C transcript variant X15;transcript_id=XM_017314456.2;extra_copy_number=0
CM058251.1	Liftoff	exon	66988477	66988654	.	-	.	ID=exon-XM_017314456.2-25;Parent=rna-XM_017314456.2;Dbxref=GeneID:216848,GenBank:XM_017314456.2,MGI:MGI:1344395;gbkey=mRNA;gene=Chd3;product=chromodomain helicase DNA binding protein 3%2C transcript variant X15;transcript_id=XM_017314456.2;extra_copy_number=0
CM058251.1	Liftoff	exon	66989118	66989284	.	-	.	ID=exon-XM_017314456.2-24;Parent=rna-XM_017314456.2;Dbxref=GeneID:216848,GenBank:XM_017314456.2,MGI:MGI:1344395;gbkey=mRNA;gene=Chd3;product=chromodomain helicase DNA binding protein 3%2C transcript variant X15;transcript_id=XM_017314456.2;extra_copy_number=0
CM058251.1	Liftoff	exon	66989594	66989825	.	-	.	ID=exon-XM_017314456.2-23;Parent=rna-XM_017314456.2;Dbxref=GeneID:216848,GenBank:XM_017314456.2,MGI:MGI:1344395;gbkey=mRNA;gene=Chd3;product=chromodomain helicase DNA binding protein 3%2C transcript variant X15;transcript_id=XM_017314456.2;extra_copy_number=0
CM058251.1	Liftoff	exon	66989992	66990116	.	-	.	ID=exon-XM_017314456.2-22;Parent=rna-XM_017314456.2;Dbxref=GeneID:216848,GenBank:XM_017314456.2,MGI:MGI:1344395;gbkey=mRNA;gene=Chd3;product=chromodomain helicase DNA binding protein 3%2C transcript variant X15;transcript_id=XM_017314456.2;extra_copy_number=0
CM058251.1	Liftoff	exon	66990295	66990412	.	-	.	ID=exon-XM_017314456.2-21;Parent=rna-XM_017314456.2;Dbxref=GeneID:216848,GenBank:XM_017314456.2,MGI:MGI:1344395;gbkey=mRNA;gene=Chd3;product=chromodomain helicase DNA binding protein 3%2C transcript variant X15;transcript_id=XM_017314456.2;extra_copy_number=0
CM058251.1	Liftoff	exon	66991269	66991400	.	-	.	ID=exon-XM_017314456.2-20;Parent=rna-XM_017314456.2;Dbxref=GeneID:216848,GenBank:XM_017314456.2,MGI:MGI:1344395;gbkey=mRNA;gene=Chd3;product=chromodomain helicase DNA binding protein 3%2C transcript variant X15;transcript_id=XM_017314456.2;extra_copy_number=0
CM058251.1	Liftoff	exon	66991561	66991702	.	-	.	ID=exon-XM_017314456.2-19;Parent=rna-XM_017314456.2;Dbxref=GeneID:216848,GenBank:XM_017314456.2,MGI:MGI:1344395;gbkey=mRNA;gene=Chd3;product=chromodomain helicase DNA binding protein 3%2C transcript variant X15;transcript_id=XM_017314456.2;extra_copy_number=0
CM058251.1	Liftoff	exon	66992137	66992310	.	-	.	ID=exon-XM_017314456.2-18;Parent=rna-XM_017314456.2;Dbxref=GeneID:216848,GenBank:XM_017314456.2,MGI:MGI:1344395;gbkey=mRNA;gene=Chd3;product=chromodomain helicase DNA binding protein 3%2C transcript variant X15;transcript_id=XM_017314456.2;extra_copy_number=0
CM058251.1	Liftoff	exon	66992466	66992587	.	-	.	ID=exon-XM_017314456.2-17;Parent=rna-XM_017314456.2;Dbxref=GeneID:216848,GenBank:XM_017314456.2,MGI:MGI:1344395;gbkey=mRNA;gene=Chd3;product=chromodomain helicase DNA binding protein 3%2C transcript variant X15;transcript_id=XM_017314456.2;extra_copy_number=0
CM058251.1	Liftoff	exon	66992868	66993005	.	-	.	ID=exon-XM_017314456.2-16;Parent=rna-XM_017314456.2;Dbxref=GeneID:216848,GenBank:XM_017314456.2,MGI:MGI:1344395;gbkey=mRNA;gene=Chd3;product=chromodomain helicase DNA binding protein 3%2C transcript variant X15;transcript_id=XM_017314456.2;extra_copy_number=0
CM058251.1	Liftoff	exon	66993295	66993495	.	-	.	ID=exon-XM_017314456.2-15;Parent=rna-XM_017314456.2;Dbxref=GeneID:216848,GenBank:XM_017314456.2,MGI:MGI:1344395;gbkey=mRNA;gene=Chd3;product=chromodomain helicase DNA binding protein 3%2C transcript variant X15;transcript_id=XM_017314456.2;extra_copy_number=0
CM058251.1	Liftoff	exon	66993635	66993826	.	-	.	ID=exon-XM_017314456.2-14;Parent=rna-XM_017314456.2;Dbxref=GeneID:216848,GenBank:XM_017314456.2,MGI:MGI:1344395;gbkey=mRNA;gene=Chd3;product=chromodomain helicase DNA binding protein 3%2C transcript variant X15;transcript_id=XM_017314456.2;extra_copy_number=0
CM058251.1	Liftoff	exon	66994173	66994272	.	-	.	ID=exon-XM_017314456.2-13;Parent=rna-XM_017314456.2;Dbxref=GeneID:216848,GenBank:XM_017314456.2,MGI:MGI:1344395;gbkey=mRNA;gene=Chd3;product=chromodomain helicase DNA binding protein 3%2C transcript variant X15;transcript_id=XM_017314456.2;extra_copy_number=0
CM058251.1	Liftoff	exon	66995057	66995188	.	-	.	ID=exon-XM_017314456.2-12;Parent=rna-XM_017314456.2;Dbxref=GeneID:216848,GenBank:XM_017314456.2,MGI:MGI:1344395;gbkey=mRNA;gene=Chd3;product=chromodomain helicase DNA binding protein 3%2C transcript variant X15;transcript_id=XM_017314456.2;extra_copy_number=0
CM058251.1	Liftoff	exon	66995757	66995968	.	-	.	ID=exon-XM_017314456.2-11;Parent=rna-XM_017314456.2;Dbxref=GeneID:216848,GenBank:XM_017314456.2,MGI:MGI:1344395;gbkey=mRNA;gene=Chd3;product=chromodomain helicase DNA binding protein 3%2C transcript variant X15;transcript_id=XM_017314456.2;extra_copy_number=0
CM058251.1	Liftoff	exon	66996102	66996305	.	-	.	ID=exon-XM_017314456.2-10;Parent=rna-XM_017314456.2;Dbxref=GeneID:216848,GenBank:XM_017314456.2,MGI:MGI:1344395;gbkey=mRNA;gene=Chd3;product=chromodomain helicase DNA binding protein 3%2C transcript variant X15;transcript_id=XM_017314456.2;extra_copy_number=0
CM058251.1	Liftoff	exon	66996475	66996705	.	-	.	ID=exon-XM_017314456.2-9;Parent=rna-XM_017314456.2;Dbxref=GeneID:216848,GenBank:XM_017314456.2,MGI:MGI:1344395;gbkey=mRNA;gene=Chd3;product=chromodomain helicase DNA binding protein 3%2C transcript variant X15;transcript_id=XM_017314456.2;extra_copy_number=0
CM058251.1	Liftoff	exon	66996979	66997172	.	-	.	ID=exon-XM_017314456.2-8;Parent=rna-XM_017314456.2;Dbxref=GeneID:216848,GenBank:XM_017314456.2,MGI:MGI:1344395;gbkey=mRNA;gene=Chd3;product=chromodomain helicase DNA binding protein 3%2C transcript variant X15;transcript_id=XM_017314456.2;extra_copy_number=0
CM058251.1	Liftoff	exon	66997315	66997465	.	-	.	ID=exon-XM_017314456.2-7;Parent=rna-XM_017314456.2;Dbxref=GeneID:216848,GenBank:XM_017314456.2,MGI:MGI:1344395;gbkey=mRNA;gene=Chd3;product=chromodomain helicase DNA binding protein 3%2C transcript variant X15;transcript_id=XM_017314456.2;extra_copy_number=0
CM058251.1	Liftoff	exon	66997601	66997731	.	-	.	ID=exon-XM_017314456.2-6;Parent=rna-XM_017314456.2;Dbxref=GeneID:216848,GenBank:XM_017314456.2,MGI:MGI:1344395;gbkey=mRNA;gene=Chd3;product=chromodomain helicase DNA binding protein 3%2C transcript variant X15;transcript_id=XM_017314456.2;extra_copy_number=0
CM058251.1	Liftoff	exon	66997966	66998252	.	-	.	ID=exon-XM_017314456.2-5;Parent=rna-XM_017314456.2;Dbxref=GeneID:216848,GenBank:XM_017314456.2,MGI:MGI:1344395;gbkey=mRNA;gene=Chd3;product=chromodomain helicase DNA binding protein 3%2C transcript variant X15;transcript_id=XM_017314456.2;extra_copy_number=0
CM058251.1	Liftoff	exon	66999550	66999674	.	-	.	ID=exon-XM_017314456.2-4;Parent=rna-XM_017314456.2;Dbxref=GeneID:216848,GenBank:XM_017314456.2,MGI:MGI:1344395;gbkey=mRNA;gene=Chd3;product=chromodomain helicase DNA binding protein 3%2C transcript variant X15;transcript_id=XM_017314456.2;extra_copy_number=0
CM058251.1	Liftoff	exon	66999903	67000073	.	-	.	ID=exon-XM_017314456.2-3;Parent=rna-XM_017314456.2;Dbxref=GeneID:216848,GenBank:XM_017314456.2,MGI:MGI:1344395;gbkey=mRNA;gene=Chd3;product=chromodomain helicase DNA binding protein 3%2C transcript variant X15;transcript_id=XM_017314456.2;extra_copy_number=0
CM058251.1	Liftoff	exon	67000622	67000734	.	-	.	ID=exon-XM_017314456.2-2;Parent=rna-XM_017314456.2;Dbxref=GeneID:216848,GenBank:XM_017314456.2,MGI:MGI:1344395;gbkey=mRNA;gene=Chd3;product=chromodomain helicase DNA binding protein 3%2C transcript variant X15;transcript_id=XM_017314456.2;extra_copy_number=0
CM058251.1	Liftoff	exon	67005066	67005429	.	-	.	ID=exon-XM_017314456.2-1;Parent=rna-XM_017314456.2;Dbxref=GeneID:216848,GenBank:XM_017314456.2,MGI:MGI:1344395;gbkey=mRNA;gene=Chd3;product=chromodomain helicase DNA binding protein 3%2C transcript variant X15;transcript_id=XM_017314456.2;extra_copy_number=0
CM058251.1	Liftoff	CDS	66980281	66980408	.	-	.	ID=cds-XP_017169945.1;Parent=rna-XM_017314456.2;Dbxref=GeneID:216848,GenBank:XP_017169945.1,MGI:MGI:1344395;Name=XP_017169945.1;gbkey=CDS;gene=Chd3;product=chromodomain-helicase-DNA-binding protein 3 isoform X15;protein_id=XP_017169945.1;extra_copy_number=0
CM058251.1	Liftoff	CDS	66981066	66981192	.	-	.	ID=cds-XP_017169945.1;Parent=rna-XM_017314456.2;Dbxref=GeneID:216848,GenBank:XP_017169945.1,MGI:MGI:1344395;Name=XP_017169945.1;gbkey=CDS;gene=Chd3;product=chromodomain-helicase-DNA-binding protein 3 isoform X15;protein_id=XP_017169945.1;extra_copy_number=0
CM058251.1	Liftoff	CDS	66981401	66981564	.	-	.	ID=cds-XP_017169945.1;Parent=rna-XM_017314456.2;Dbxref=GeneID:216848,GenBank:XP_017169945.1,MGI:MGI:1344395;Name=XP_017169945.1;gbkey=CDS;gene=Chd3;product=chromodomain-helicase-DNA-binding protein 3 isoform X15;protein_id=XP_017169945.1;extra_copy_number=0
CM058251.1	Liftoff	CDS	66982548	66982743	.	-	.	ID=cds-XP_017169945.1;Parent=rna-XM_017314456.2;Dbxref=GeneID:216848,GenBank:XP_017169945.1,MGI:MGI:1344395;Name=XP_017169945.1;gbkey=CDS;gene=Chd3;product=chromodomain-helicase-DNA-binding protein 3 isoform X15;protein_id=XP_017169945.1;extra_copy_number=0
CM058251.1	Liftoff	CDS	66982996	66983128	.	-	.	ID=cds-XP_017169945.1;Parent=rna-XM_017314456.2;Dbxref=GeneID:216848,GenBank:XP_017169945.1,MGI:MGI:1344395;Name=XP_017169945.1;gbkey=CDS;gene=Chd3;product=chromodomain-helicase-DNA-binding protein 3 isoform X15;protein_id=XP_017169945.1;extra_copy_number=0
CM058251.1	Liftoff	CDS	66983683	66983791	.	-	.	ID=cds-XP_017169945.1;Parent=rna-XM_017314456.2;Dbxref=GeneID:216848,GenBank:XP_017169945.1,MGI:MGI:1344395;Name=XP_017169945.1;gbkey=CDS;gene=Chd3;product=chromodomain-helicase-DNA-binding protein 3 isoform X15;protein_id=XP_017169945.1;extra_copy_number=0
CM058251.1	Liftoff	CDS	66984323	66984454	.	-	.	ID=cds-XP_017169945.1;Parent=rna-XM_017314456.2;Dbxref=GeneID:216848,GenBank:XP_017169945.1,MGI:MGI:1344395;Name=XP_017169945.1;gbkey=CDS;gene=Chd3;product=chromodomain-helicase-DNA-binding protein 3 isoform X15;protein_id=XP_017169945.1;extra_copy_number=0
CM058251.1	Liftoff	CDS	66984851	66984986	.	-	.	ID=cds-XP_017169945.1;Parent=rna-XM_017314456.2;Dbxref=GeneID:216848,GenBank:XP_017169945.1,MGI:MGI:1344395;Name=XP_017169945.1;gbkey=CDS;gene=Chd3;product=chromodomain-helicase-DNA-binding protein 3 isoform X15;protein_id=XP_017169945.1;extra_copy_number=0
CM058251.1	Liftoff	CDS	66985101	66985222	.	-	.	ID=cds-XP_017169945.1;Parent=rna-XM_017314456.2;Dbxref=GeneID:216848,GenBank:XP_017169945.1,MGI:MGI:1344395;Name=XP_017169945.1;gbkey=CDS;gene=Chd3;product=chromodomain-helicase-DNA-binding protein 3 isoform X15;protein_id=XP_017169945.1;extra_copy_number=0
CM058251.1	Liftoff	CDS	66985720	66985882	.	-	.	ID=cds-XP_017169945.1;Parent=rna-XM_017314456.2;Dbxref=GeneID:216848,GenBank:XP_017169945.1,MGI:MGI:1344395;Name=XP_017169945.1;gbkey=CDS;gene=Chd3;product=chromodomain-helicase-DNA-binding protein 3 isoform X15;protein_id=XP_017169945.1;extra_copy_number=0
CM058251.1	Liftoff	CDS	66986037	66986181	.	-	.	ID=cds-XP_017169945.1;Parent=rna-XM_017314456.2;Dbxref=GeneID:216848,GenBank:XP_017169945.1,MGI:MGI:1344395;Name=XP_017169945.1;gbkey=CDS;gene=Chd3;product=chromodomain-helicase-DNA-binding protein 3 isoform X15;protein_id=XP_017169945.1;extra_copy_number=0
CM058251.1	Liftoff	CDS	66986722	66986855	.	-	.	ID=cds-XP_017169945.1;Parent=rna-XM_017314456.2;Dbxref=GeneID:216848,GenBank:XP_017169945.1,MGI:MGI:1344395;Name=XP_017169945.1;gbkey=CDS;gene=Chd3;product=chromodomain-helicase-DNA-binding protein 3 isoform X15;protein_id=XP_017169945.1;extra_copy_number=0
CM058251.1	Liftoff	CDS	66987014	66987099	.	-	.	ID=cds-XP_017169945.1;Parent=rna-XM_017314456.2;Dbxref=GeneID:216848,GenBank:XP_017169945.1,MGI:MGI:1344395;Name=XP_017169945.1;gbkey=CDS;gene=Chd3;product=chromodomain-helicase-DNA-binding protein 3 isoform X15;protein_id=XP_017169945.1;extra_copy_number=0
CM058251.1	Liftoff	CDS	66988030	66988095	.	-	.	ID=cds-XP_017169945.1;Parent=rna-XM_017314456.2;Dbxref=GeneID:216848,GenBank:XP_017169945.1,MGI:MGI:1344395;Name=XP_017169945.1;gbkey=CDS;gene=Chd3;product=chromodomain-helicase-DNA-binding protein 3 isoform X15;protein_id=XP_017169945.1;extra_copy_number=0
CM058251.1	Liftoff	CDS	66988477	66988654	.	-	.	ID=cds-XP_017169945.1;Parent=rna-XM_017314456.2;Dbxref=GeneID:216848,GenBank:XP_017169945.1,MGI:MGI:1344395;Name=XP_017169945.1;gbkey=CDS;gene=Chd3;product=chromodomain-helicase-DNA-binding protein 3 isoform X15;protein_id=XP_017169945.1;extra_copy_number=0
CM058251.1	Liftoff	CDS	66989118	66989284	.	-	.	ID=cds-XP_017169945.1;Parent=rna-XM_017314456.2;Dbxref=GeneID:216848,GenBank:XP_017169945.1,MGI:MGI:1344395;Name=XP_017169945.1;gbkey=CDS;gene=Chd3;product=chromodomain-helicase-DNA-binding protein 3 isoform X15;protein_id=XP_017169945.1;extra_copy_number=0
CM058251.1	Liftoff	CDS	66989594	66989825	.	-	.	ID=cds-XP_017169945.1;Parent=rna-XM_017314456.2;Dbxref=GeneID:216848,GenBank:XP_017169945.1,MGI:MGI:1344395;Name=XP_017169945.1;gbkey=CDS;gene=Chd3;product=chromodomain-helicase-DNA-binding protein 3 isoform X15;protein_id=XP_017169945.1;extra_copy_number=0
CM058251.1	Liftoff	CDS	66989992	66990116	.	-	.	ID=cds-XP_017169945.1;Parent=rna-XM_017314456.2;Dbxref=GeneID:216848,GenBank:XP_017169945.1,MGI:MGI:1344395;Name=XP_017169945.1;gbkey=CDS;gene=Chd3;product=chromodomain-helicase-DNA-binding protein 3 isoform X15;protein_id=XP_017169945.1;extra_copy_number=0
CM058251.1	Liftoff	CDS	66990295	66990412	.	-	.	ID=cds-XP_017169945.1;Parent=rna-XM_017314456.2;Dbxref=GeneID:216848,GenBank:XP_017169945.1,MGI:MGI:1344395;Name=XP_017169945.1;gbkey=CDS;gene=Chd3;product=chromodomain-helicase-DNA-binding protein 3 isoform X15;protein_id=XP_017169945.1;extra_copy_number=0
CM058251.1	Liftoff	CDS	66991269	66991400	.	-	.	ID=cds-XP_017169945.1;Parent=rna-XM_017314456.2;Dbxref=GeneID:216848,GenBank:XP_017169945.1,MGI:MGI:1344395;Name=XP_017169945.1;gbkey=CDS;gene=Chd3;product=chromodomain-helicase-DNA-binding protein 3 isoform X15;protein_id=XP_017169945.1;extra_copy_number=0
CM058251.1	Liftoff	CDS	66991561	66991702	.	-	.	ID=cds-XP_017169945.1;Parent=rna-XM_017314456.2;Dbxref=GeneID:216848,GenBank:XP_017169945.1,MGI:MGI:1344395;Name=XP_017169945.1;gbkey=CDS;gene=Chd3;product=chromodomain-helicase-DNA-binding protein 3 isoform X15;protein_id=XP_017169945.1;extra_copy_number=0
CM058251.1	Liftoff	CDS	66992137	66992310	.	-	.	ID=cds-XP_017169945.1;Parent=rna-XM_017314456.2;Dbxref=GeneID:216848,GenBank:XP_017169945.1,MGI:MGI:1344395;Name=XP_017169945.1;gbkey=CDS;gene=Chd3;product=chromodomain-helicase-DNA-binding protein 3 isoform X15;protein_id=XP_017169945.1;extra_copy_number=0
CM058251.1	Liftoff	CDS	66992466	66992587	.	-	.	ID=cds-XP_017169945.1;Parent=rna-XM_017314456.2;Dbxref=GeneID:216848,GenBank:XP_017169945.1,MGI:MGI:1344395;Name=XP_017169945.1;gbkey=CDS;gene=Chd3;product=chromodomain-helicase-DNA-binding protein 3 isoform X15;protein_id=XP_017169945.1;extra_copy_number=0
CM058251.1	Liftoff	CDS	66992868	66993005	.	-	.	ID=cds-XP_017169945.1;Parent=rna-XM_017314456.2;Dbxref=GeneID:216848,GenBank:XP_017169945.1,MGI:MGI:1344395;Name=XP_017169945.1;gbkey=CDS;gene=Chd3;product=chromodomain-helicase-DNA-binding protein 3 isoform X15;protein_id=XP_017169945.1;extra_copy_number=0
CM058251.1	Liftoff	CDS	66993295	66993495	.	-	.	ID=cds-XP_017169945.1;Parent=rna-XM_017314456.2;Dbxref=GeneID:216848,GenBank:XP_017169945.1,MGI:MGI:1344395;Name=XP_017169945.1;gbkey=CDS;gene=Chd3;product=chromodomain-helicase-DNA-binding protein 3 isoform X15;protein_id=XP_017169945.1;extra_copy_number=0
CM058251.1	Liftoff	CDS	66993635	66993826	.	-	.	ID=cds-XP_017169945.1;Parent=rna-XM_017314456.2;Dbxref=GeneID:216848,GenBank:XP_017169945.1,MGI:MGI:1344395;Name=XP_017169945.1;gbkey=CDS;gene=Chd3;product=chromodomain-helicase-DNA-binding protein 3 isoform X15;protein_id=XP_017169945.1;extra_copy_number=0
CM058251.1	Liftoff	CDS	66994173	66994272	.	-	.	ID=cds-XP_017169945.1;Parent=rna-XM_017314456.2;Dbxref=GeneID:216848,GenBank:XP_017169945.1,MGI:MGI:1344395;Name=XP_017169945.1;gbkey=CDS;gene=Chd3;product=chromodomain-helicase-DNA-binding protein 3 isoform X15;protein_id=XP_017169945.1;extra_copy_number=0
CM058251.1	Liftoff	CDS	66995057	66995188	.	-	.	ID=cds-XP_017169945.1;Parent=rna-XM_017314456.2;Dbxref=GeneID:216848,GenBank:XP_017169945.1,MGI:MGI:1344395;Name=XP_017169945.1;gbkey=CDS;gene=Chd3;product=chromodomain-helicase-DNA-binding protein 3 isoform X15;protein_id=XP_017169945.1;extra_copy_number=0
CM058251.1	Liftoff	CDS	66995757	66995968	.	-	.	ID=cds-XP_017169945.1;Parent=rna-XM_017314456.2;Dbxref=GeneID:216848,GenBank:XP_017169945.1,MGI:MGI:1344395;Name=XP_017169945.1;gbkey=CDS;gene=Chd3;product=chromodomain-helicase-DNA-binding protein 3 isoform X15;protein_id=XP_017169945.1;extra_copy_number=0
CM058251.1	Liftoff	CDS	66996102	66996305	.	-	.	ID=cds-XP_017169945.1;Parent=rna-XM_017314456.2;Dbxref=GeneID:216848,GenBank:XP_017169945.1,MGI:MGI:1344395;Name=XP_017169945.1;gbkey=CDS;gene=Chd3;product=chromodomain-helicase-DNA-binding protein 3 isoform X15;protein_id=XP_017169945.1;extra_copy_number=0
CM058251.1	Liftoff	CDS	66996475	66996705	.	-	.	ID=cds-XP_017169945.1;Parent=rna-XM_017314456.2;Dbxref=GeneID:216848,GenBank:XP_017169945.1,MGI:MGI:1344395;Name=XP_017169945.1;gbkey=CDS;gene=Chd3;product=chromodomain-helicase-DNA-binding protein 3 isoform X15;protein_id=XP_017169945.1;extra_copy_number=0
CM058251.1	Liftoff	CDS	66996979	66997172	.	-	.	ID=cds-XP_017169945.1;Parent=rna-XM_017314456.2;Dbxref=GeneID:216848,GenBank:XP_017169945.1,MGI:MGI:1344395;Name=XP_017169945.1;gbkey=CDS;gene=Chd3;product=chromodomain-helicase-DNA-binding protein 3 isoform X15;protein_id=XP_017169945.1;extra_copy_number=0
CM058251.1	Liftoff	CDS	66997315	66997465	.	-	.	ID=cds-XP_017169945.1;Parent=rna-XM_017314456.2;Dbxref=GeneID:216848,GenBank:XP_017169945.1,MGI:MGI:1344395;Name=XP_017169945.1;gbkey=CDS;gene=Chd3;product=chromodomain-helicase-DNA-binding protein 3 isoform X15;protein_id=XP_017169945.1;extra_copy_number=0
CM058251.1	Liftoff	CDS	66997601	66997731	.	-	.	ID=cds-XP_017169945.1;Parent=rna-XM_017314456.2;Dbxref=GeneID:216848,GenBank:XP_017169945.1,MGI:MGI:1344395;Name=XP_017169945.1;gbkey=CDS;gene=Chd3;product=chromodomain-helicase-DNA-binding protein 3 isoform X15;protein_id=XP_017169945.1;extra_copy_number=0
CM058251.1	Liftoff	CDS	66997966	66998252	.	-	.	ID=cds-XP_017169945.1;Parent=rna-XM_017314456.2;Dbxref=GeneID:216848,GenBank:XP_017169945.1,MGI:MGI:1344395;Name=XP_017169945.1;gbkey=CDS;gene=Chd3;product=chromodomain-helicase-DNA-binding protein 3 isoform X15;protein_id=XP_017169945.1;extra_copy_number=0
CM058251.1	Liftoff	CDS	66999550	66999674	.	-	.	ID=cds-XP_017169945.1;Parent=rna-XM_017314456.2;Dbxref=GeneID:216848,GenBank:XP_017169945.1,MGI:MGI:1344395;Name=XP_017169945.1;gbkey=CDS;gene=Chd3;product=chromodomain-helicase-DNA-binding protein 3 isoform X15;protein_id=XP_017169945.1;extra_copy_number=0
CM058251.1	Liftoff	CDS	66999903	67000073	.	-	.	ID=cds-XP_017169945.1;Parent=rna-XM_017314456.2;Dbxref=GeneID:216848,GenBank:XP_017169945.1,MGI:MGI:1344395;Name=XP_017169945.1;gbkey=CDS;gene=Chd3;product=chromodomain-helicase-DNA-binding protein 3 isoform X15;protein_id=XP_017169945.1;extra_copy_number=0
CM058251.1	Liftoff	CDS	67000622	67000734	.	-	.	ID=cds-XP_017169945.1;Parent=rna-XM_017314456.2;Dbxref=GeneID:216848,GenBank:XP_017169945.1,MGI:MGI:1344395;Name=XP_017169945.1;gbkey=CDS;gene=Chd3;product=chromodomain-helicase-DNA-binding protein 3 isoform X15;protein_id=XP_017169945.1;extra_copy_number=0
CM058251.1	Liftoff	CDS	67005066	67005321	.	-	.	ID=cds-XP_017169945.1;Parent=rna-XM_017314456.2;Dbxref=GeneID:216848,GenBank:XP_017169945.1,MGI:MGI:1344395;Name=XP_017169945.1;gbkey=CDS;gene=Chd3;product=chromodomain-helicase-DNA-binding protein 3 isoform X15;protein_id=XP_017169945.1;extra_copy_number=0
CM058251.1	Liftoff	mRNA	66979203	67005429	.	-	.	ID=rna-XM_030245814.1;Parent=gene-Chd3;Dbxref=GeneID:216848,GenBank:XM_030245814.1,MGI:MGI:1344395;Name=XM_030245814.1;gbkey=mRNA;gene=Chd3;model_evidence=Supporting evidence includes similarity to: 2 mRNAs%2C 378 ESTs%2C 1 Protein%2C 1324 long SRA reads%2C and 99%25 coverage of the annotated genomic feature by RNAseq alignments%2C including 41 samples with support for all annotated introns;product=chromodomain helicase DNA binding protein 3%2C transcript variant X7;transcript_id=XM_030245814.1;matches_ref_protein=True;valid_ORF=True;extra_copy_number=0
CM058251.1	Liftoff	exon	66979203	66980408	.	-	.	ID=exon-XM_030245814.1-40;Parent=rna-XM_030245814.1;Dbxref=GeneID:216848,GenBank:XM_030245814.1,MGI:MGI:1344395;gbkey=mRNA;gene=Chd3;product=chromodomain helicase DNA binding protein 3%2C transcript variant X7;transcript_id=XM_030245814.1;extra_copy_number=0
CM058251.1	Liftoff	exon	66981066	66981192	.	-	.	ID=exon-XM_030245814.1-39;Parent=rna-XM_030245814.1;Dbxref=GeneID:216848,GenBank:XM_030245814.1,MGI:MGI:1344395;gbkey=mRNA;gene=Chd3;product=chromodomain helicase DNA binding protein 3%2C transcript variant X7;transcript_id=XM_030245814.1;extra_copy_number=0
CM058251.1	Liftoff	exon	66981401	66981564	.	-	.	ID=exon-XM_030245814.1-38;Parent=rna-XM_030245814.1;Dbxref=GeneID:216848,GenBank:XM_030245814.1,MGI:MGI:1344395;gbkey=mRNA;gene=Chd3;product=chromodomain helicase DNA binding protein 3%2C transcript variant X7;transcript_id=XM_030245814.1;extra_copy_number=0
CM058251.1	Liftoff	exon	66982502	66982743	.	-	.	ID=exon-XM_030245814.1-37;Parent=rna-XM_030245814.1;Dbxref=GeneID:216848,GenBank:XM_030245814.1,MGI:MGI:1344395;gbkey=mRNA;gene=Chd3;product=chromodomain helicase DNA binding protein 3%2C transcript variant X7;transcript_id=XM_030245814.1;extra_copy_number=0
CM058251.1	Liftoff	exon	66982996	66983128	.	-	.	ID=exon-XM_030245814.1-36;Parent=rna-XM_030245814.1;Dbxref=GeneID:216848,GenBank:XM_030245814.1,MGI:MGI:1344395;gbkey=mRNA;gene=Chd3;product=chromodomain helicase DNA binding protein 3%2C transcript variant X7;transcript_id=XM_030245814.1;extra_copy_number=0
CM058251.1	Liftoff	exon	66983683	66983791	.	-	.	ID=exon-XM_030245814.1-35;Parent=rna-XM_030245814.1;Dbxref=GeneID:216848,GenBank:XM_030245814.1,MGI:MGI:1344395;gbkey=mRNA;gene=Chd3;product=chromodomain helicase DNA binding protein 3%2C transcript variant X7;transcript_id=XM_030245814.1;extra_copy_number=0
CM058251.1	Liftoff	exon	66984323	66984454	.	-	.	ID=exon-XM_030245814.1-34;Parent=rna-XM_030245814.1;Dbxref=GeneID:216848,GenBank:XM_030245814.1,MGI:MGI:1344395;gbkey=mRNA;gene=Chd3;product=chromodomain helicase DNA binding protein 3%2C transcript variant X7;transcript_id=XM_030245814.1;extra_copy_number=0
CM058251.1	Liftoff	exon	66984640	66984741	.	-	.	ID=exon-XM_030245814.1-33;Parent=rna-XM_030245814.1;Dbxref=GeneID:216848,GenBank:XM_030245814.1,MGI:MGI:1344395;gbkey=mRNA;gene=Chd3;product=chromodomain helicase DNA binding protein 3%2C transcript variant X7;transcript_id=XM_030245814.1;extra_copy_number=0
CM058251.1	Liftoff	exon	66984851	66984986	.	-	.	ID=exon-XM_030245814.1-32;Parent=rna-XM_030245814.1;Dbxref=GeneID:216848,GenBank:XM_030245814.1,MGI:MGI:1344395;gbkey=mRNA;gene=Chd3;product=chromodomain helicase DNA binding protein 3%2C transcript variant X7;transcript_id=XM_030245814.1;extra_copy_number=0
CM058251.1	Liftoff	exon	66985101	66985222	.	-	.	ID=exon-XM_030245814.1-31;Parent=rna-XM_030245814.1;Dbxref=GeneID:216848,GenBank:XM_030245814.1,MGI:MGI:1344395;gbkey=mRNA;gene=Chd3;product=chromodomain helicase DNA binding protein 3%2C transcript variant X7;transcript_id=XM_030245814.1;extra_copy_number=0
CM058251.1	Liftoff	exon	66985720	66985882	.	-	.	ID=exon-XM_030245814.1-30;Parent=rna-XM_030245814.1;Dbxref=GeneID:216848,GenBank:XM_030245814.1,MGI:MGI:1344395;gbkey=mRNA;gene=Chd3;product=chromodomain helicase DNA binding protein 3%2C transcript variant X7;transcript_id=XM_030245814.1;extra_copy_number=0
CM058251.1	Liftoff	exon	66986037	66986181	.	-	.	ID=exon-XM_030245814.1-29;Parent=rna-XM_030245814.1;Dbxref=GeneID:216848,GenBank:XM_030245814.1,MGI:MGI:1344395;gbkey=mRNA;gene=Chd3;product=chromodomain helicase DNA binding protein 3%2C transcript variant X7;transcript_id=XM_030245814.1;extra_copy_number=0
CM058251.1	Liftoff	exon	66986722	66986855	.	-	.	ID=exon-XM_030245814.1-28;Parent=rna-XM_030245814.1;Dbxref=GeneID:216848,GenBank:XM_030245814.1,MGI:MGI:1344395;gbkey=mRNA;gene=Chd3;product=chromodomain helicase DNA binding protein 3%2C transcript variant X7;transcript_id=XM_030245814.1;extra_copy_number=0
CM058251.1	Liftoff	exon	66987014	66987099	.	-	.	ID=exon-XM_030245814.1-27;Parent=rna-XM_030245814.1;Dbxref=GeneID:216848,GenBank:XM_030245814.1,MGI:MGI:1344395;gbkey=mRNA;gene=Chd3;product=chromodomain helicase DNA binding protein 3%2C transcript variant X7;transcript_id=XM_030245814.1;extra_copy_number=0
CM058251.1	Liftoff	exon	66988030	66988095	.	-	.	ID=exon-XM_030245814.1-26;Parent=rna-XM_030245814.1;Dbxref=GeneID:216848,GenBank:XM_030245814.1,MGI:MGI:1344395;gbkey=mRNA;gene=Chd3;product=chromodomain helicase DNA binding protein 3%2C transcript variant X7;transcript_id=XM_030245814.1;extra_copy_number=0
CM058251.1	Liftoff	exon	66988477	66988654	.	-	.	ID=exon-XM_030245814.1-25;Parent=rna-XM_030245814.1;Dbxref=GeneID:216848,GenBank:XM_030245814.1,MGI:MGI:1344395;gbkey=mRNA;gene=Chd3;product=chromodomain helicase DNA binding protein 3%2C transcript variant X7;transcript_id=XM_030245814.1;extra_copy_number=0
CM058251.1	Liftoff	exon	66989118	66989284	.	-	.	ID=exon-XM_030245814.1-24;Parent=rna-XM_030245814.1;Dbxref=GeneID:216848,GenBank:XM_030245814.1,MGI:MGI:1344395;gbkey=mRNA;gene=Chd3;product=chromodomain helicase DNA binding protein 3%2C transcript variant X7;transcript_id=XM_030245814.1;extra_copy_number=0
CM058251.1	Liftoff	exon	66989594	66989825	.	-	.	ID=exon-XM_030245814.1-23;Parent=rna-XM_030245814.1;Dbxref=GeneID:216848,GenBank:XM_030245814.1,MGI:MGI:1344395;gbkey=mRNA;gene=Chd3;product=chromodomain helicase DNA binding protein 3%2C transcript variant X7;transcript_id=XM_030245814.1;extra_copy_number=0
CM058251.1	Liftoff	exon	66989992	66990116	.	-	.	ID=exon-XM_030245814.1-22;Parent=rna-XM_030245814.1;Dbxref=GeneID:216848,GenBank:XM_030245814.1,MGI:MGI:1344395;gbkey=mRNA;gene=Chd3;product=chromodomain helicase DNA binding protein 3%2C transcript variant X7;transcript_id=XM_030245814.1;extra_copy_number=0
CM058251.1	Liftoff	exon	66990295	66990412	.	-	.	ID=exon-XM_030245814.1-21;Parent=rna-XM_030245814.1;Dbxref=GeneID:216848,GenBank:XM_030245814.1,MGI:MGI:1344395;gbkey=mRNA;gene=Chd3;product=chromodomain helicase DNA binding protein 3%2C transcript variant X7;transcript_id=XM_030245814.1;extra_copy_number=0
CM058251.1	Liftoff	exon	66991269	66991400	.	-	.	ID=exon-XM_030245814.1-20;Parent=rna-XM_030245814.1;Dbxref=GeneID:216848,GenBank:XM_030245814.1,MGI:MGI:1344395;gbkey=mRNA;gene=Chd3;product=chromodomain helicase DNA binding protein 3%2C transcript variant X7;transcript_id=XM_030245814.1;extra_copy_number=0
CM058251.1	Liftoff	exon	66991561	66991702	.	-	.	ID=exon-XM_030245814.1-19;Parent=rna-XM_030245814.1;Dbxref=GeneID:216848,GenBank:XM_030245814.1,MGI:MGI:1344395;gbkey=mRNA;gene=Chd3;product=chromodomain helicase DNA binding protein 3%2C transcript variant X7;transcript_id=XM_030245814.1;extra_copy_number=0
CM058251.1	Liftoff	exon	66992137	66992310	.	-	.	ID=exon-XM_030245814.1-18;Parent=rna-XM_030245814.1;Dbxref=GeneID:216848,GenBank:XM_030245814.1,MGI:MGI:1344395;gbkey=mRNA;gene=Chd3;product=chromodomain helicase DNA binding protein 3%2C transcript variant X7;transcript_id=XM_030245814.1;extra_copy_number=0
CM058251.1	Liftoff	exon	66992466	66992587	.	-	.	ID=exon-XM_030245814.1-17;Parent=rna-XM_030245814.1;Dbxref=GeneID:216848,GenBank:XM_030245814.1,MGI:MGI:1344395;gbkey=mRNA;gene=Chd3;product=chromodomain helicase DNA binding protein 3%2C transcript variant X7;transcript_id=XM_030245814.1;extra_copy_number=0
CM058251.1	Liftoff	exon	66992868	66993005	.	-	.	ID=exon-XM_030245814.1-16;Parent=rna-XM_030245814.1;Dbxref=GeneID:216848,GenBank:XM_030245814.1,MGI:MGI:1344395;gbkey=mRNA;gene=Chd3;product=chromodomain helicase DNA binding protein 3%2C transcript variant X7;transcript_id=XM_030245814.1;extra_copy_number=0
CM058251.1	Liftoff	exon	66993295	66993495	.	-	.	ID=exon-XM_030245814.1-15;Parent=rna-XM_030245814.1;Dbxref=GeneID:216848,GenBank:XM_030245814.1,MGI:MGI:1344395;gbkey=mRNA;gene=Chd3;product=chromodomain helicase DNA binding protein 3%2C transcript variant X7;transcript_id=XM_030245814.1;extra_copy_number=0
CM058251.1	Liftoff	exon	66993635	66993826	.	-	.	ID=exon-XM_030245814.1-14;Parent=rna-XM_030245814.1;Dbxref=GeneID:216848,GenBank:XM_030245814.1,MGI:MGI:1344395;gbkey=mRNA;gene=Chd3;product=chromodomain helicase DNA binding protein 3%2C transcript variant X7;transcript_id=XM_030245814.1;extra_copy_number=0
CM058251.1	Liftoff	exon	66994173	66994272	.	-	.	ID=exon-XM_030245814.1-13;Parent=rna-XM_030245814.1;Dbxref=GeneID:216848,GenBank:XM_030245814.1,MGI:MGI:1344395;gbkey=mRNA;gene=Chd3;product=chromodomain helicase DNA binding protein 3%2C transcript variant X7;transcript_id=XM_030245814.1;extra_copy_number=0
CM058251.1	Liftoff	exon	66995057	66995188	.	-	.	ID=exon-XM_030245814.1-12;Parent=rna-XM_030245814.1;Dbxref=GeneID:216848,GenBank:XM_030245814.1,MGI:MGI:1344395;gbkey=mRNA;gene=Chd3;product=chromodomain helicase DNA binding protein 3%2C transcript variant X7;transcript_id=XM_030245814.1;extra_copy_number=0
CM058251.1	Liftoff	exon	66995757	66995968	.	-	.	ID=exon-XM_030245814.1-11;Parent=rna-XM_030245814.1;Dbxref=GeneID:216848,GenBank:XM_030245814.1,MGI:MGI:1344395;gbkey=mRNA;gene=Chd3;product=chromodomain helicase DNA binding protein 3%2C transcript variant X7;transcript_id=XM_030245814.1;extra_copy_number=0
CM058251.1	Liftoff	exon	66996102	66996305	.	-	.	ID=exon-XM_030245814.1-10;Parent=rna-XM_030245814.1;Dbxref=GeneID:216848,GenBank:XM_030245814.1,MGI:MGI:1344395;gbkey=mRNA;gene=Chd3;product=chromodomain helicase DNA binding protein 3%2C transcript variant X7;transcript_id=XM_030245814.1;extra_copy_number=0
CM058251.1	Liftoff	exon	66996475	66996705	.	-	.	ID=exon-XM_030245814.1-9;Parent=rna-XM_030245814.1;Dbxref=GeneID:216848,GenBank:XM_030245814.1,MGI:MGI:1344395;gbkey=mRNA;gene=Chd3;product=chromodomain helicase DNA binding protein 3%2C transcript variant X7;transcript_id=XM_030245814.1;extra_copy_number=0
CM058251.1	Liftoff	exon	66996979	66997154	.	-	.	ID=exon-XM_030245814.1-8;Parent=rna-XM_030245814.1;Dbxref=GeneID:216848,GenBank:XM_030245814.1,MGI:MGI:1344395;gbkey=mRNA;gene=Chd3;product=chromodomain helicase DNA binding protein 3%2C transcript variant X7;transcript_id=XM_030245814.1;extra_copy_number=0
CM058251.1	Liftoff	exon	66997315	66997453	.	-	.	ID=exon-XM_030245814.1-7;Parent=rna-XM_030245814.1;Dbxref=GeneID:216848,GenBank:XM_030245814.1,MGI:MGI:1344395;gbkey=mRNA;gene=Chd3;product=chromodomain helicase DNA binding protein 3%2C transcript variant X7;transcript_id=XM_030245814.1;extra_copy_number=0
CM058251.1	Liftoff	exon	66997601	66997731	.	-	.	ID=exon-XM_030245814.1-6;Parent=rna-XM_030245814.1;Dbxref=GeneID:216848,GenBank:XM_030245814.1,MGI:MGI:1344395;gbkey=mRNA;gene=Chd3;product=chromodomain helicase DNA binding protein 3%2C transcript variant X7;transcript_id=XM_030245814.1;extra_copy_number=0
CM058251.1	Liftoff	exon	66997966	66998252	.	-	.	ID=exon-XM_030245814.1-5;Parent=rna-XM_030245814.1;Dbxref=GeneID:216848,GenBank:XM_030245814.1,MGI:MGI:1344395;gbkey=mRNA;gene=Chd3;product=chromodomain helicase DNA binding protein 3%2C transcript variant X7;transcript_id=XM_030245814.1;extra_copy_number=0
CM058251.1	Liftoff	exon	66999550	66999674	.	-	.	ID=exon-XM_030245814.1-4;Parent=rna-XM_030245814.1;Dbxref=GeneID:216848,GenBank:XM_030245814.1,MGI:MGI:1344395;gbkey=mRNA;gene=Chd3;product=chromodomain helicase DNA binding protein 3%2C transcript variant X7;transcript_id=XM_030245814.1;extra_copy_number=0
CM058251.1	Liftoff	exon	66999903	67000073	.	-	.	ID=exon-XM_030245814.1-3;Parent=rna-XM_030245814.1;Dbxref=GeneID:216848,GenBank:XM_030245814.1,MGI:MGI:1344395;gbkey=mRNA;gene=Chd3;product=chromodomain helicase DNA binding protein 3%2C transcript variant X7;transcript_id=XM_030245814.1;extra_copy_number=0
CM058251.1	Liftoff	exon	67000622	67000734	.	-	.	ID=exon-XM_030245814.1-2;Parent=rna-XM_030245814.1;Dbxref=GeneID:216848,GenBank:XM_030245814.1,MGI:MGI:1344395;gbkey=mRNA;gene=Chd3;product=chromodomain helicase DNA binding protein 3%2C transcript variant X7;transcript_id=XM_030245814.1;extra_copy_number=0
CM058251.1	Liftoff	exon	67005066	67005429	.	-	.	ID=exon-XM_030245814.1-1;Parent=rna-XM_030245814.1;Dbxref=GeneID:216848,GenBank:XM_030245814.1,MGI:MGI:1344395;gbkey=mRNA;gene=Chd3;product=chromodomain helicase DNA binding protein 3%2C transcript variant X7;transcript_id=XM_030245814.1;extra_copy_number=0
CM058251.1	Liftoff	CDS	66980162	66980408	.	-	.	ID=cds-XP_030101674.1;Parent=rna-XM_030245814.1;Dbxref=GeneID:216848,GenBank:XP_030101674.1,MGI:MGI:1344395;Name=XP_030101674.1;gbkey=CDS;gene=Chd3;product=chromodomain-helicase-DNA-binding protein 3 isoform X7;protein_id=XP_030101674.1;extra_copy_number=0
CM058251.1	Liftoff	CDS	66981066	66981192	.	-	.	ID=cds-XP_030101674.1;Parent=rna-XM_030245814.1;Dbxref=GeneID:216848,GenBank:XP_030101674.1,MGI:MGI:1344395;Name=XP_030101674.1;gbkey=CDS;gene=Chd3;product=chromodomain-helicase-DNA-binding protein 3 isoform X7;protein_id=XP_030101674.1;extra_copy_number=0
CM058251.1	Liftoff	CDS	66981401	66981564	.	-	.	ID=cds-XP_030101674.1;Parent=rna-XM_030245814.1;Dbxref=GeneID:216848,GenBank:XP_030101674.1,MGI:MGI:1344395;Name=XP_030101674.1;gbkey=CDS;gene=Chd3;product=chromodomain-helicase-DNA-binding protein 3 isoform X7;protein_id=XP_030101674.1;extra_copy_number=0
CM058251.1	Liftoff	CDS	66982502	66982743	.	-	.	ID=cds-XP_030101674.1;Parent=rna-XM_030245814.1;Dbxref=GeneID:216848,GenBank:XP_030101674.1,MGI:MGI:1344395;Name=XP_030101674.1;gbkey=CDS;gene=Chd3;product=chromodomain-helicase-DNA-binding protein 3 isoform X7;protein_id=XP_030101674.1;extra_copy_number=0
CM058251.1	Liftoff	CDS	66982996	66983128	.	-	.	ID=cds-XP_030101674.1;Parent=rna-XM_030245814.1;Dbxref=GeneID:216848,GenBank:XP_030101674.1,MGI:MGI:1344395;Name=XP_030101674.1;gbkey=CDS;gene=Chd3;product=chromodomain-helicase-DNA-binding protein 3 isoform X7;protein_id=XP_030101674.1;extra_copy_number=0
CM058251.1	Liftoff	CDS	66983683	66983791	.	-	.	ID=cds-XP_030101674.1;Parent=rna-XM_030245814.1;Dbxref=GeneID:216848,GenBank:XP_030101674.1,MGI:MGI:1344395;Name=XP_030101674.1;gbkey=CDS;gene=Chd3;product=chromodomain-helicase-DNA-binding protein 3 isoform X7;protein_id=XP_030101674.1;extra_copy_number=0
CM058251.1	Liftoff	CDS	66984323	66984454	.	-	.	ID=cds-XP_030101674.1;Parent=rna-XM_030245814.1;Dbxref=GeneID:216848,GenBank:XP_030101674.1,MGI:MGI:1344395;Name=XP_030101674.1;gbkey=CDS;gene=Chd3;product=chromodomain-helicase-DNA-binding protein 3 isoform X7;protein_id=XP_030101674.1;extra_copy_number=0
CM058251.1	Liftoff	CDS	66984640	66984741	.	-	.	ID=cds-XP_030101674.1;Parent=rna-XM_030245814.1;Dbxref=GeneID:216848,GenBank:XP_030101674.1,MGI:MGI:1344395;Name=XP_030101674.1;gbkey=CDS;gene=Chd3;product=chromodomain-helicase-DNA-binding protein 3 isoform X7;protein_id=XP_030101674.1;extra_copy_number=0
CM058251.1	Liftoff	CDS	66984851	66984986	.	-	.	ID=cds-XP_030101674.1;Parent=rna-XM_030245814.1;Dbxref=GeneID:216848,GenBank:XP_030101674.1,MGI:MGI:1344395;Name=XP_030101674.1;gbkey=CDS;gene=Chd3;product=chromodomain-helicase-DNA-binding protein 3 isoform X7;protein_id=XP_030101674.1;extra_copy_number=0
CM058251.1	Liftoff	CDS	66985101	66985222	.	-	.	ID=cds-XP_030101674.1;Parent=rna-XM_030245814.1;Dbxref=GeneID:216848,GenBank:XP_030101674.1,MGI:MGI:1344395;Name=XP_030101674.1;gbkey=CDS;gene=Chd3;product=chromodomain-helicase-DNA-binding protein 3 isoform X7;protein_id=XP_030101674.1;extra_copy_number=0
CM058251.1	Liftoff	CDS	66985720	66985882	.	-	.	ID=cds-XP_030101674.1;Parent=rna-XM_030245814.1;Dbxref=GeneID:216848,GenBank:XP_030101674.1,MGI:MGI:1344395;Name=XP_030101674.1;gbkey=CDS;gene=Chd3;product=chromodomain-helicase-DNA-binding protein 3 isoform X7;protein_id=XP_030101674.1;extra_copy_number=0
CM058251.1	Liftoff	CDS	66986037	66986181	.	-	.	ID=cds-XP_030101674.1;Parent=rna-XM_030245814.1;Dbxref=GeneID:216848,GenBank:XP_030101674.1,MGI:MGI:1344395;Name=XP_030101674.1;gbkey=CDS;gene=Chd3;product=chromodomain-helicase-DNA-binding protein 3 isoform X7;protein_id=XP_030101674.1;extra_copy_number=0
CM058251.1	Liftoff	CDS	66986722	66986855	.	-	.	ID=cds-XP_030101674.1;Parent=rna-XM_030245814.1;Dbxref=GeneID:216848,GenBank:XP_030101674.1,MGI:MGI:1344395;Name=XP_030101674.1;gbkey=CDS;gene=Chd3;product=chromodomain-helicase-DNA-binding protein 3 isoform X7;protein_id=XP_030101674.1;extra_copy_number=0
CM058251.1	Liftoff	CDS	66987014	66987099	.	-	.	ID=cds-XP_030101674.1;Parent=rna-XM_030245814.1;Dbxref=GeneID:216848,GenBank:XP_030101674.1,MGI:MGI:1344395;Name=XP_030101674.1;gbkey=CDS;gene=Chd3;product=chromodomain-helicase-DNA-binding protein 3 isoform X7;protein_id=XP_030101674.1;extra_copy_number=0
CM058251.1	Liftoff	CDS	66988030	66988095	.	-	.	ID=cds-XP_030101674.1;Parent=rna-XM_030245814.1;Dbxref=GeneID:216848,GenBank:XP_030101674.1,MGI:MGI:1344395;Name=XP_030101674.1;gbkey=CDS;gene=Chd3;product=chromodomain-helicase-DNA-binding protein 3 isoform X7;protein_id=XP_030101674.1;extra_copy_number=0
CM058251.1	Liftoff	CDS	66988477	66988654	.	-	.	ID=cds-XP_030101674.1;Parent=rna-XM_030245814.1;Dbxref=GeneID:216848,GenBank:XP_030101674.1,MGI:MGI:1344395;Name=XP_030101674.1;gbkey=CDS;gene=Chd3;product=chromodomain-helicase-DNA-binding protein 3 isoform X7;protein_id=XP_030101674.1;extra_copy_number=0
CM058251.1	Liftoff	CDS	66989118	66989284	.	-	.	ID=cds-XP_030101674.1;Parent=rna-XM_030245814.1;Dbxref=GeneID:216848,GenBank:XP_030101674.1,MGI:MGI:1344395;Name=XP_030101674.1;gbkey=CDS;gene=Chd3;product=chromodomain-helicase-DNA-binding protein 3 isoform X7;protein_id=XP_030101674.1;extra_copy_number=0
CM058251.1	Liftoff	CDS	66989594	66989825	.	-	.	ID=cds-XP_030101674.1;Parent=rna-XM_030245814.1;Dbxref=GeneID:216848,GenBank:XP_030101674.1,MGI:MGI:1344395;Name=XP_030101674.1;gbkey=CDS;gene=Chd3;product=chromodomain-helicase-DNA-binding protein 3 isoform X7;protein_id=XP_030101674.1;extra_copy_number=0
CM058251.1	Liftoff	CDS	66989992	66990116	.	-	.	ID=cds-XP_030101674.1;Parent=rna-XM_030245814.1;Dbxref=GeneID:216848,GenBank:XP_030101674.1,MGI:MGI:1344395;Name=XP_030101674.1;gbkey=CDS;gene=Chd3;product=chromodomain-helicase-DNA-binding protein 3 isoform X7;protein_id=XP_030101674.1;extra_copy_number=0
CM058251.1	Liftoff	CDS	66990295	66990412	.	-	.	ID=cds-XP_030101674.1;Parent=rna-XM_030245814.1;Dbxref=GeneID:216848,GenBank:XP_030101674.1,MGI:MGI:1344395;Name=XP_030101674.1;gbkey=CDS;gene=Chd3;product=chromodomain-helicase-DNA-binding protein 3 isoform X7;protein_id=XP_030101674.1;extra_copy_number=0
CM058251.1	Liftoff	CDS	66991269	66991400	.	-	.	ID=cds-XP_030101674.1;Parent=rna-XM_030245814.1;Dbxref=GeneID:216848,GenBank:XP_030101674.1,MGI:MGI:1344395;Name=XP_030101674.1;gbkey=CDS;gene=Chd3;product=chromodomain-helicase-DNA-binding protein 3 isoform X7;protein_id=XP_030101674.1;extra_copy_number=0
CM058251.1	Liftoff	CDS	66991561	66991702	.	-	.	ID=cds-XP_030101674.1;Parent=rna-XM_030245814.1;Dbxref=GeneID:216848,GenBank:XP_030101674.1,MGI:MGI:1344395;Name=XP_030101674.1;gbkey=CDS;gene=Chd3;product=chromodomain-helicase-DNA-binding protein 3 isoform X7;protein_id=XP_030101674.1;extra_copy_number=0
CM058251.1	Liftoff	CDS	66992137	66992310	.	-	.	ID=cds-XP_030101674.1;Parent=rna-XM_030245814.1;Dbxref=GeneID:216848,GenBank:XP_030101674.1,MGI:MGI:1344395;Name=XP_030101674.1;gbkey=CDS;gene=Chd3;product=chromodomain-helicase-DNA-binding protein 3 isoform X7;protein_id=XP_030101674.1;extra_copy_number=0
CM058251.1	Liftoff	CDS	66992466	66992587	.	-	.	ID=cds-XP_030101674.1;Parent=rna-XM_030245814.1;Dbxref=GeneID:216848,GenBank:XP_030101674.1,MGI:MGI:1344395;Name=XP_030101674.1;gbkey=CDS;gene=Chd3;product=chromodomain-helicase-DNA-binding protein 3 isoform X7;protein_id=XP_030101674.1;extra_copy_number=0
CM058251.1	Liftoff	CDS	66992868	66993005	.	-	.	ID=cds-XP_030101674.1;Parent=rna-XM_030245814.1;Dbxref=GeneID:216848,GenBank:XP_030101674.1,MGI:MGI:1344395;Name=XP_030101674.1;gbkey=CDS;gene=Chd3;product=chromodomain-helicase-DNA-binding protein 3 isoform X7;protein_id=XP_030101674.1;extra_copy_number=0
CM058251.1	Liftoff	CDS	66993295	66993495	.	-	.	ID=cds-XP_030101674.1;Parent=rna-XM_030245814.1;Dbxref=GeneID:216848,GenBank:XP_030101674.1,MGI:MGI:1344395;Name=XP_030101674.1;gbkey=CDS;gene=Chd3;product=chromodomain-helicase-DNA-binding protein 3 isoform X7;protein_id=XP_030101674.1;extra_copy_number=0
CM058251.1	Liftoff	CDS	66993635	66993826	.	-	.	ID=cds-XP_030101674.1;Parent=rna-XM_030245814.1;Dbxref=GeneID:216848,GenBank:XP_030101674.1,MGI:MGI:1344395;Name=XP_030101674.1;gbkey=CDS;gene=Chd3;product=chromodomain-helicase-DNA-binding protein 3 isoform X7;protein_id=XP_030101674.1;extra_copy_number=0
CM058251.1	Liftoff	CDS	66994173	66994272	.	-	.	ID=cds-XP_030101674.1;Parent=rna-XM_030245814.1;Dbxref=GeneID:216848,GenBank:XP_030101674.1,MGI:MGI:1344395;Name=XP_030101674.1;gbkey=CDS;gene=Chd3;product=chromodomain-helicase-DNA-binding protein 3 isoform X7;protein_id=XP_030101674.1;extra_copy_number=0
CM058251.1	Liftoff	CDS	66995057	66995188	.	-	.	ID=cds-XP_030101674.1;Parent=rna-XM_030245814.1;Dbxref=GeneID:216848,GenBank:XP_030101674.1,MGI:MGI:1344395;Name=XP_030101674.1;gbkey=CDS;gene=Chd3;product=chromodomain-helicase-DNA-binding protein 3 isoform X7;protein_id=XP_030101674.1;extra_copy_number=0
CM058251.1	Liftoff	CDS	66995757	66995968	.	-	.	ID=cds-XP_030101674.1;Parent=rna-XM_030245814.1;Dbxref=GeneID:216848,GenBank:XP_030101674.1,MGI:MGI:1344395;Name=XP_030101674.1;gbkey=CDS;gene=Chd3;product=chromodomain-helicase-DNA-binding protein 3 isoform X7;protein_id=XP_030101674.1;extra_copy_number=0
CM058251.1	Liftoff	CDS	66996102	66996305	.	-	.	ID=cds-XP_030101674.1;Parent=rna-XM_030245814.1;Dbxref=GeneID:216848,GenBank:XP_030101674.1,MGI:MGI:1344395;Name=XP_030101674.1;gbkey=CDS;gene=Chd3;product=chromodomain-helicase-DNA-binding protein 3 isoform X7;protein_id=XP_030101674.1;extra_copy_number=0
CM058251.1	Liftoff	CDS	66996475	66996705	.	-	.	ID=cds-XP_030101674.1;Parent=rna-XM_030245814.1;Dbxref=GeneID:216848,GenBank:XP_030101674.1,MGI:MGI:1344395;Name=XP_030101674.1;gbkey=CDS;gene=Chd3;product=chromodomain-helicase-DNA-binding protein 3 isoform X7;protein_id=XP_030101674.1;extra_copy_number=0
CM058251.1	Liftoff	CDS	66996979	66997154	.	-	.	ID=cds-XP_030101674.1;Parent=rna-XM_030245814.1;Dbxref=GeneID:216848,GenBank:XP_030101674.1,MGI:MGI:1344395;Name=XP_030101674.1;gbkey=CDS;gene=Chd3;product=chromodomain-helicase-DNA-binding protein 3 isoform X7;protein_id=XP_030101674.1;extra_copy_number=0
CM058251.1	Liftoff	CDS	66997315	66997453	.	-	.	ID=cds-XP_030101674.1;Parent=rna-XM_030245814.1;Dbxref=GeneID:216848,GenBank:XP_030101674.1,MGI:MGI:1344395;Name=XP_030101674.1;gbkey=CDS;gene=Chd3;product=chromodomain-helicase-DNA-binding protein 3 isoform X7;protein_id=XP_030101674.1;extra_copy_number=0
CM058251.1	Liftoff	CDS	66997601	66997731	.	-	.	ID=cds-XP_030101674.1;Parent=rna-XM_030245814.1;Dbxref=GeneID:216848,GenBank:XP_030101674.1,MGI:MGI:1344395;Name=XP_030101674.1;gbkey=CDS;gene=Chd3;product=chromodomain-helicase-DNA-binding protein 3 isoform X7;protein_id=XP_030101674.1;extra_copy_number=0
CM058251.1	Liftoff	CDS	66997966	66998252	.	-	.	ID=cds-XP_030101674.1;Parent=rna-XM_030245814.1;Dbxref=GeneID:216848,GenBank:XP_030101674.1,MGI:MGI:1344395;Name=XP_030101674.1;gbkey=CDS;gene=Chd3;product=chromodomain-helicase-DNA-binding protein 3 isoform X7;protein_id=XP_030101674.1;extra_copy_number=0
CM058251.1	Liftoff	CDS	66999550	66999674	.	-	.	ID=cds-XP_030101674.1;Parent=rna-XM_030245814.1;Dbxref=GeneID:216848,GenBank:XP_030101674.1,MGI:MGI:1344395;Name=XP_030101674.1;gbkey=CDS;gene=Chd3;product=chromodomain-helicase-DNA-binding protein 3 isoform X7;protein_id=XP_030101674.1;extra_copy_number=0
CM058251.1	Liftoff	CDS	66999903	67000073	.	-	.	ID=cds-XP_030101674.1;Parent=rna-XM_030245814.1;Dbxref=GeneID:216848,GenBank:XP_030101674.1,MGI:MGI:1344395;Name=XP_030101674.1;gbkey=CDS;gene=Chd3;product=chromodomain-helicase-DNA-binding protein 3 isoform X7;protein_id=XP_030101674.1;extra_copy_number=0
CM058251.1	Liftoff	CDS	67000622	67000734	.	-	.	ID=cds-XP_030101674.1;Parent=rna-XM_030245814.1;Dbxref=GeneID:216848,GenBank:XP_030101674.1,MGI:MGI:1344395;Name=XP_030101674.1;gbkey=CDS;gene=Chd3;product=chromodomain-helicase-DNA-binding protein 3 isoform X7;protein_id=XP_030101674.1;extra_copy_number=0
CM058251.1	Liftoff	CDS	67005066	67005321	.	-	.	ID=cds-XP_030101674.1;Parent=rna-XM_030245814.1;Dbxref=GeneID:216848,GenBank:XP_030101674.1,MGI:MGI:1344395;Name=XP_030101674.1;gbkey=CDS;gene=Chd3;product=chromodomain-helicase-DNA-binding protein 3 isoform X7;protein_id=XP_030101674.1;extra_copy_number=0
CM058251.1	Liftoff	mRNA	66979203	67005429	.	-	.	ID=rna-XM_036156569.1;Parent=gene-Chd3;Dbxref=GeneID:216848,GenBank:XM_036156569.1,MGI:MGI:1344395;Name=XM_036156569.1;gbkey=mRNA;gene=Chd3;model_evidence=Supporting evidence includes similarity to: 2 mRNAs%2C 407 ESTs%2C 4 Proteins%2C 1689 long SRA reads%2C and 99%25 coverage of the annotated genomic feature by RNAseq alignments%2C including 51 samples with support for all annotated introns;product=chromodomain helicase DNA binding protein 3%2C transcript variant X14;transcript_id=XM_036156569.1;matches_ref_protein=True;valid_ORF=True;extra_copy_number=0
CM058251.1	Liftoff	exon	66979203	66980408	.	-	.	ID=exon-XM_036156569.1-40;Parent=rna-XM_036156569.1;Dbxref=GeneID:216848,GenBank:XM_036156569.1,MGI:MGI:1344395;gbkey=mRNA;gene=Chd3;product=chromodomain helicase DNA binding protein 3%2C transcript variant X14;transcript_id=XM_036156569.1;extra_copy_number=0
CM058251.1	Liftoff	exon	66981066	66981192	.	-	.	ID=exon-XM_036156569.1-39;Parent=rna-XM_036156569.1;Dbxref=GeneID:216848,GenBank:XM_036156569.1,MGI:MGI:1344395;gbkey=mRNA;gene=Chd3;product=chromodomain helicase DNA binding protein 3%2C transcript variant X14;transcript_id=XM_036156569.1;extra_copy_number=0
CM058251.1	Liftoff	exon	66981401	66981564	.	-	.	ID=exon-XM_036156569.1-38;Parent=rna-XM_036156569.1;Dbxref=GeneID:216848,GenBank:XM_036156569.1,MGI:MGI:1344395;gbkey=mRNA;gene=Chd3;product=chromodomain helicase DNA binding protein 3%2C transcript variant X14;transcript_id=XM_036156569.1;extra_copy_number=0
CM058251.1	Liftoff	exon	66982548	66982743	.	-	.	ID=exon-XM_036156569.1-37;Parent=rna-XM_036156569.1;Dbxref=GeneID:216848,GenBank:XM_036156569.1,MGI:MGI:1344395;gbkey=mRNA;gene=Chd3;product=chromodomain helicase DNA binding protein 3%2C transcript variant X14;transcript_id=XM_036156569.1;extra_copy_number=0
CM058251.1	Liftoff	exon	66982996	66983128	.	-	.	ID=exon-XM_036156569.1-36;Parent=rna-XM_036156569.1;Dbxref=GeneID:216848,GenBank:XM_036156569.1,MGI:MGI:1344395;gbkey=mRNA;gene=Chd3;product=chromodomain helicase DNA binding protein 3%2C transcript variant X14;transcript_id=XM_036156569.1;extra_copy_number=0
CM058251.1	Liftoff	exon	66983683	66983791	.	-	.	ID=exon-XM_036156569.1-35;Parent=rna-XM_036156569.1;Dbxref=GeneID:216848,GenBank:XM_036156569.1,MGI:MGI:1344395;gbkey=mRNA;gene=Chd3;product=chromodomain helicase DNA binding protein 3%2C transcript variant X14;transcript_id=XM_036156569.1;extra_copy_number=0
CM058251.1	Liftoff	exon	66984323	66984451	.	-	.	ID=exon-XM_036156569.1-34;Parent=rna-XM_036156569.1;Dbxref=GeneID:216848,GenBank:XM_036156569.1,MGI:MGI:1344395;gbkey=mRNA;gene=Chd3;product=chromodomain helicase DNA binding protein 3%2C transcript variant X14;transcript_id=XM_036156569.1;extra_copy_number=0
CM058251.1	Liftoff	exon	66984640	66984741	.	-	.	ID=exon-XM_036156569.1-33;Parent=rna-XM_036156569.1;Dbxref=GeneID:216848,GenBank:XM_036156569.1,MGI:MGI:1344395;gbkey=mRNA;gene=Chd3;product=chromodomain helicase DNA binding protein 3%2C transcript variant X14;transcript_id=XM_036156569.1;extra_copy_number=0
CM058251.1	Liftoff	exon	66984851	66984986	.	-	.	ID=exon-XM_036156569.1-32;Parent=rna-XM_036156569.1;Dbxref=GeneID:216848,GenBank:XM_036156569.1,MGI:MGI:1344395;gbkey=mRNA;gene=Chd3;product=chromodomain helicase DNA binding protein 3%2C transcript variant X14;transcript_id=XM_036156569.1;extra_copy_number=0
CM058251.1	Liftoff	exon	66985101	66985222	.	-	.	ID=exon-XM_036156569.1-31;Parent=rna-XM_036156569.1;Dbxref=GeneID:216848,GenBank:XM_036156569.1,MGI:MGI:1344395;gbkey=mRNA;gene=Chd3;product=chromodomain helicase DNA binding protein 3%2C transcript variant X14;transcript_id=XM_036156569.1;extra_copy_number=0
CM058251.1	Liftoff	exon	66985720	66985882	.	-	.	ID=exon-XM_036156569.1-30;Parent=rna-XM_036156569.1;Dbxref=GeneID:216848,GenBank:XM_036156569.1,MGI:MGI:1344395;gbkey=mRNA;gene=Chd3;product=chromodomain helicase DNA binding protein 3%2C transcript variant X14;transcript_id=XM_036156569.1;extra_copy_number=0
CM058251.1	Liftoff	exon	66986037	66986181	.	-	.	ID=exon-XM_036156569.1-29;Parent=rna-XM_036156569.1;Dbxref=GeneID:216848,GenBank:XM_036156569.1,MGI:MGI:1344395;gbkey=mRNA;gene=Chd3;product=chromodomain helicase DNA binding protein 3%2C transcript variant X14;transcript_id=XM_036156569.1;extra_copy_number=0
CM058251.1	Liftoff	exon	66986722	66986855	.	-	.	ID=exon-XM_036156569.1-28;Parent=rna-XM_036156569.1;Dbxref=GeneID:216848,GenBank:XM_036156569.1,MGI:MGI:1344395;gbkey=mRNA;gene=Chd3;product=chromodomain helicase DNA binding protein 3%2C transcript variant X14;transcript_id=XM_036156569.1;extra_copy_number=0
CM058251.1	Liftoff	exon	66987014	66987099	.	-	.	ID=exon-XM_036156569.1-27;Parent=rna-XM_036156569.1;Dbxref=GeneID:216848,GenBank:XM_036156569.1,MGI:MGI:1344395;gbkey=mRNA;gene=Chd3;product=chromodomain helicase DNA binding protein 3%2C transcript variant X14;transcript_id=XM_036156569.1;extra_copy_number=0
CM058251.1	Liftoff	exon	66988030	66988095	.	-	.	ID=exon-XM_036156569.1-26;Parent=rna-XM_036156569.1;Dbxref=GeneID:216848,GenBank:XM_036156569.1,MGI:MGI:1344395;gbkey=mRNA;gene=Chd3;product=chromodomain helicase DNA binding protein 3%2C transcript variant X14;transcript_id=XM_036156569.1;extra_copy_number=0
CM058251.1	Liftoff	exon	66988477	66988654	.	-	.	ID=exon-XM_036156569.1-25;Parent=rna-XM_036156569.1;Dbxref=GeneID:216848,GenBank:XM_036156569.1,MGI:MGI:1344395;gbkey=mRNA;gene=Chd3;product=chromodomain helicase DNA binding protein 3%2C transcript variant X14;transcript_id=XM_036156569.1;extra_copy_number=0
CM058251.1	Liftoff	exon	66989118	66989284	.	-	.	ID=exon-XM_036156569.1-24;Parent=rna-XM_036156569.1;Dbxref=GeneID:216848,GenBank:XM_036156569.1,MGI:MGI:1344395;gbkey=mRNA;gene=Chd3;product=chromodomain helicase DNA binding protein 3%2C transcript variant X14;transcript_id=XM_036156569.1;extra_copy_number=0
CM058251.1	Liftoff	exon	66989594	66989825	.	-	.	ID=exon-XM_036156569.1-23;Parent=rna-XM_036156569.1;Dbxref=GeneID:216848,GenBank:XM_036156569.1,MGI:MGI:1344395;gbkey=mRNA;gene=Chd3;product=chromodomain helicase DNA binding protein 3%2C transcript variant X14;transcript_id=XM_036156569.1;extra_copy_number=0
CM058251.1	Liftoff	exon	66989992	66990116	.	-	.	ID=exon-XM_036156569.1-22;Parent=rna-XM_036156569.1;Dbxref=GeneID:216848,GenBank:XM_036156569.1,MGI:MGI:1344395;gbkey=mRNA;gene=Chd3;product=chromodomain helicase DNA binding protein 3%2C transcript variant X14;transcript_id=XM_036156569.1;extra_copy_number=0
CM058251.1	Liftoff	exon	66990295	66990412	.	-	.	ID=exon-XM_036156569.1-21;Parent=rna-XM_036156569.1;Dbxref=GeneID:216848,GenBank:XM_036156569.1,MGI:MGI:1344395;gbkey=mRNA;gene=Chd3;product=chromodomain helicase DNA binding protein 3%2C transcript variant X14;transcript_id=XM_036156569.1;extra_copy_number=0
CM058251.1	Liftoff	exon	66991269	66991400	.	-	.	ID=exon-XM_036156569.1-20;Parent=rna-XM_036156569.1;Dbxref=GeneID:216848,GenBank:XM_036156569.1,MGI:MGI:1344395;gbkey=mRNA;gene=Chd3;product=chromodomain helicase DNA binding protein 3%2C transcript variant X14;transcript_id=XM_036156569.1;extra_copy_number=0
CM058251.1	Liftoff	exon	66991561	66991702	.	-	.	ID=exon-XM_036156569.1-19;Parent=rna-XM_036156569.1;Dbxref=GeneID:216848,GenBank:XM_036156569.1,MGI:MGI:1344395;gbkey=mRNA;gene=Chd3;product=chromodomain helicase DNA binding protein 3%2C transcript variant X14;transcript_id=XM_036156569.1;extra_copy_number=0
CM058251.1	Liftoff	exon	66992137	66992310	.	-	.	ID=exon-XM_036156569.1-18;Parent=rna-XM_036156569.1;Dbxref=GeneID:216848,GenBank:XM_036156569.1,MGI:MGI:1344395;gbkey=mRNA;gene=Chd3;product=chromodomain helicase DNA binding protein 3%2C transcript variant X14;transcript_id=XM_036156569.1;extra_copy_number=0
CM058251.1	Liftoff	exon	66992466	66992587	.	-	.	ID=exon-XM_036156569.1-17;Parent=rna-XM_036156569.1;Dbxref=GeneID:216848,GenBank:XM_036156569.1,MGI:MGI:1344395;gbkey=mRNA;gene=Chd3;product=chromodomain helicase DNA binding protein 3%2C transcript variant X14;transcript_id=XM_036156569.1;extra_copy_number=0
CM058251.1	Liftoff	exon	66992868	66993005	.	-	.	ID=exon-XM_036156569.1-16;Parent=rna-XM_036156569.1;Dbxref=GeneID:216848,GenBank:XM_036156569.1,MGI:MGI:1344395;gbkey=mRNA;gene=Chd3;product=chromodomain helicase DNA binding protein 3%2C transcript variant X14;transcript_id=XM_036156569.1;extra_copy_number=0
CM058251.1	Liftoff	exon	66993295	66993495	.	-	.	ID=exon-XM_036156569.1-15;Parent=rna-XM_036156569.1;Dbxref=GeneID:216848,GenBank:XM_036156569.1,MGI:MGI:1344395;gbkey=mRNA;gene=Chd3;product=chromodomain helicase DNA binding protein 3%2C transcript variant X14;transcript_id=XM_036156569.1;extra_copy_number=0
CM058251.1	Liftoff	exon	66993635	66993826	.	-	.	ID=exon-XM_036156569.1-14;Parent=rna-XM_036156569.1;Dbxref=GeneID:216848,GenBank:XM_036156569.1,MGI:MGI:1344395;gbkey=mRNA;gene=Chd3;product=chromodomain helicase DNA binding protein 3%2C transcript variant X14;transcript_id=XM_036156569.1;extra_copy_number=0
CM058251.1	Liftoff	exon	66994173	66994272	.	-	.	ID=exon-XM_036156569.1-13;Parent=rna-XM_036156569.1;Dbxref=GeneID:216848,GenBank:XM_036156569.1,MGI:MGI:1344395;gbkey=mRNA;gene=Chd3;product=chromodomain helicase DNA binding protein 3%2C transcript variant X14;transcript_id=XM_036156569.1;extra_copy_number=0
CM058251.1	Liftoff	exon	66995057	66995188	.	-	.	ID=exon-XM_036156569.1-12;Parent=rna-XM_036156569.1;Dbxref=GeneID:216848,GenBank:XM_036156569.1,MGI:MGI:1344395;gbkey=mRNA;gene=Chd3;product=chromodomain helicase DNA binding protein 3%2C transcript variant X14;transcript_id=XM_036156569.1;extra_copy_number=0
CM058251.1	Liftoff	exon	66995757	66995968	.	-	.	ID=exon-XM_036156569.1-11;Parent=rna-XM_036156569.1;Dbxref=GeneID:216848,GenBank:XM_036156569.1,MGI:MGI:1344395;gbkey=mRNA;gene=Chd3;product=chromodomain helicase DNA binding protein 3%2C transcript variant X14;transcript_id=XM_036156569.1;extra_copy_number=0
CM058251.1	Liftoff	exon	66996102	66996305	.	-	.	ID=exon-XM_036156569.1-10;Parent=rna-XM_036156569.1;Dbxref=GeneID:216848,GenBank:XM_036156569.1,MGI:MGI:1344395;gbkey=mRNA;gene=Chd3;product=chromodomain helicase DNA binding protein 3%2C transcript variant X14;transcript_id=XM_036156569.1;extra_copy_number=0
CM058251.1	Liftoff	exon	66996475	66996705	.	-	.	ID=exon-XM_036156569.1-9;Parent=rna-XM_036156569.1;Dbxref=GeneID:216848,GenBank:XM_036156569.1,MGI:MGI:1344395;gbkey=mRNA;gene=Chd3;product=chromodomain helicase DNA binding protein 3%2C transcript variant X14;transcript_id=XM_036156569.1;extra_copy_number=0
CM058251.1	Liftoff	exon	66996979	66997154	.	-	.	ID=exon-XM_036156569.1-8;Parent=rna-XM_036156569.1;Dbxref=GeneID:216848,GenBank:XM_036156569.1,MGI:MGI:1344395;gbkey=mRNA;gene=Chd3;product=chromodomain helicase DNA binding protein 3%2C transcript variant X14;transcript_id=XM_036156569.1;extra_copy_number=0
CM058251.1	Liftoff	exon	66997315	66997465	.	-	.	ID=exon-XM_036156569.1-7;Parent=rna-XM_036156569.1;Dbxref=GeneID:216848,GenBank:XM_036156569.1,MGI:MGI:1344395;gbkey=mRNA;gene=Chd3;product=chromodomain helicase DNA binding protein 3%2C transcript variant X14;transcript_id=XM_036156569.1;extra_copy_number=0
CM058251.1	Liftoff	exon	66997601	66997731	.	-	.	ID=exon-XM_036156569.1-6;Parent=rna-XM_036156569.1;Dbxref=GeneID:216848,GenBank:XM_036156569.1,MGI:MGI:1344395;gbkey=mRNA;gene=Chd3;product=chromodomain helicase DNA binding protein 3%2C transcript variant X14;transcript_id=XM_036156569.1;extra_copy_number=0
CM058251.1	Liftoff	exon	66997966	66998252	.	-	.	ID=exon-XM_036156569.1-5;Parent=rna-XM_036156569.1;Dbxref=GeneID:216848,GenBank:XM_036156569.1,MGI:MGI:1344395;gbkey=mRNA;gene=Chd3;product=chromodomain helicase DNA binding protein 3%2C transcript variant X14;transcript_id=XM_036156569.1;extra_copy_number=0
CM058251.1	Liftoff	exon	66999550	66999674	.	-	.	ID=exon-XM_036156569.1-4;Parent=rna-XM_036156569.1;Dbxref=GeneID:216848,GenBank:XM_036156569.1,MGI:MGI:1344395;gbkey=mRNA;gene=Chd3;product=chromodomain helicase DNA binding protein 3%2C transcript variant X14;transcript_id=XM_036156569.1;extra_copy_number=0
CM058251.1	Liftoff	exon	66999903	67000073	.	-	.	ID=exon-XM_036156569.1-3;Parent=rna-XM_036156569.1;Dbxref=GeneID:216848,GenBank:XM_036156569.1,MGI:MGI:1344395;gbkey=mRNA;gene=Chd3;product=chromodomain helicase DNA binding protein 3%2C transcript variant X14;transcript_id=XM_036156569.1;extra_copy_number=0
CM058251.1	Liftoff	exon	67000622	67000734	.	-	.	ID=exon-XM_036156569.1-2;Parent=rna-XM_036156569.1;Dbxref=GeneID:216848,GenBank:XM_036156569.1,MGI:MGI:1344395;gbkey=mRNA;gene=Chd3;product=chromodomain helicase DNA binding protein 3%2C transcript variant X14;transcript_id=XM_036156569.1;extra_copy_number=0
CM058251.1	Liftoff	exon	67005066	67005429	.	-	.	ID=exon-XM_036156569.1-1;Parent=rna-XM_036156569.1;Dbxref=GeneID:216848,GenBank:XM_036156569.1,MGI:MGI:1344395;gbkey=mRNA;gene=Chd3;product=chromodomain helicase DNA binding protein 3%2C transcript variant X14;transcript_id=XM_036156569.1;extra_copy_number=0
CM058251.1	Liftoff	CDS	66980281	66980408	.	-	.	ID=cds-XP_036012462.1;Parent=rna-XM_036156569.1;Dbxref=GeneID:216848,GenBank:XP_036012462.1,MGI:MGI:1344395;Name=XP_036012462.1;gbkey=CDS;gene=Chd3;product=chromodomain-helicase-DNA-binding protein 3 isoform X14;protein_id=XP_036012462.1;extra_copy_number=0
CM058251.1	Liftoff	CDS	66981066	66981192	.	-	.	ID=cds-XP_036012462.1;Parent=rna-XM_036156569.1;Dbxref=GeneID:216848,GenBank:XP_036012462.1,MGI:MGI:1344395;Name=XP_036012462.1;gbkey=CDS;gene=Chd3;product=chromodomain-helicase-DNA-binding protein 3 isoform X14;protein_id=XP_036012462.1;extra_copy_number=0
CM058251.1	Liftoff	CDS	66981401	66981564	.	-	.	ID=cds-XP_036012462.1;Parent=rna-XM_036156569.1;Dbxref=GeneID:216848,GenBank:XP_036012462.1,MGI:MGI:1344395;Name=XP_036012462.1;gbkey=CDS;gene=Chd3;product=chromodomain-helicase-DNA-binding protein 3 isoform X14;protein_id=XP_036012462.1;extra_copy_number=0
CM058251.1	Liftoff	CDS	66982548	66982743	.	-	.	ID=cds-XP_036012462.1;Parent=rna-XM_036156569.1;Dbxref=GeneID:216848,GenBank:XP_036012462.1,MGI:MGI:1344395;Name=XP_036012462.1;gbkey=CDS;gene=Chd3;product=chromodomain-helicase-DNA-binding protein 3 isoform X14;protein_id=XP_036012462.1;extra_copy_number=0
CM058251.1	Liftoff	CDS	66982996	66983128	.	-	.	ID=cds-XP_036012462.1;Parent=rna-XM_036156569.1;Dbxref=GeneID:216848,GenBank:XP_036012462.1,MGI:MGI:1344395;Name=XP_036012462.1;gbkey=CDS;gene=Chd3;product=chromodomain-helicase-DNA-binding protein 3 isoform X14;protein_id=XP_036012462.1;extra_copy_number=0
CM058251.1	Liftoff	CDS	66983683	66983791	.	-	.	ID=cds-XP_036012462.1;Parent=rna-XM_036156569.1;Dbxref=GeneID:216848,GenBank:XP_036012462.1,MGI:MGI:1344395;Name=XP_036012462.1;gbkey=CDS;gene=Chd3;product=chromodomain-helicase-DNA-binding protein 3 isoform X14;protein_id=XP_036012462.1;extra_copy_number=0
CM058251.1	Liftoff	CDS	66984323	66984451	.	-	.	ID=cds-XP_036012462.1;Parent=rna-XM_036156569.1;Dbxref=GeneID:216848,GenBank:XP_036012462.1,MGI:MGI:1344395;Name=XP_036012462.1;gbkey=CDS;gene=Chd3;product=chromodomain-helicase-DNA-binding protein 3 isoform X14;protein_id=XP_036012462.1;extra_copy_number=0
CM058251.1	Liftoff	CDS	66984640	66984741	.	-	.	ID=cds-XP_036012462.1;Parent=rna-XM_036156569.1;Dbxref=GeneID:216848,GenBank:XP_036012462.1,MGI:MGI:1344395;Name=XP_036012462.1;gbkey=CDS;gene=Chd3;product=chromodomain-helicase-DNA-binding protein 3 isoform X14;protein_id=XP_036012462.1;extra_copy_number=0
CM058251.1	Liftoff	CDS	66984851	66984986	.	-	.	ID=cds-XP_036012462.1;Parent=rna-XM_036156569.1;Dbxref=GeneID:216848,GenBank:XP_036012462.1,MGI:MGI:1344395;Name=XP_036012462.1;gbkey=CDS;gene=Chd3;product=chromodomain-helicase-DNA-binding protein 3 isoform X14;protein_id=XP_036012462.1;extra_copy_number=0
CM058251.1	Liftoff	CDS	66985101	66985222	.	-	.	ID=cds-XP_036012462.1;Parent=rna-XM_036156569.1;Dbxref=GeneID:216848,GenBank:XP_036012462.1,MGI:MGI:1344395;Name=XP_036012462.1;gbkey=CDS;gene=Chd3;product=chromodomain-helicase-DNA-binding protein 3 isoform X14;protein_id=XP_036012462.1;extra_copy_number=0
CM058251.1	Liftoff	CDS	66985720	66985882	.	-	.	ID=cds-XP_036012462.1;Parent=rna-XM_036156569.1;Dbxref=GeneID:216848,GenBank:XP_036012462.1,MGI:MGI:1344395;Name=XP_036012462.1;gbkey=CDS;gene=Chd3;product=chromodomain-helicase-DNA-binding protein 3 isoform X14;protein_id=XP_036012462.1;extra_copy_number=0
CM058251.1	Liftoff	CDS	66986037	66986181	.	-	.	ID=cds-XP_036012462.1;Parent=rna-XM_036156569.1;Dbxref=GeneID:216848,GenBank:XP_036012462.1,MGI:MGI:1344395;Name=XP_036012462.1;gbkey=CDS;gene=Chd3;product=chromodomain-helicase-DNA-binding protein 3 isoform X14;protein_id=XP_036012462.1;extra_copy_number=0
CM058251.1	Liftoff	CDS	66986722	66986855	.	-	.	ID=cds-XP_036012462.1;Parent=rna-XM_036156569.1;Dbxref=GeneID:216848,GenBank:XP_036012462.1,MGI:MGI:1344395;Name=XP_036012462.1;gbkey=CDS;gene=Chd3;product=chromodomain-helicase-DNA-binding protein 3 isoform X14;protein_id=XP_036012462.1;extra_copy_number=0
CM058251.1	Liftoff	CDS	66987014	66987099	.	-	.	ID=cds-XP_036012462.1;Parent=rna-XM_036156569.1;Dbxref=GeneID:216848,GenBank:XP_036012462.1,MGI:MGI:1344395;Name=XP_036012462.1;gbkey=CDS;gene=Chd3;product=chromodomain-helicase-DNA-binding protein 3 isoform X14;protein_id=XP_036012462.1;extra_copy_number=0
CM058251.1	Liftoff	CDS	66988030	66988095	.	-	.	ID=cds-XP_036012462.1;Parent=rna-XM_036156569.1;Dbxref=GeneID:216848,GenBank:XP_036012462.1,MGI:MGI:1344395;Name=XP_036012462.1;gbkey=CDS;gene=Chd3;product=chromodomain-helicase-DNA-binding protein 3 isoform X14;protein_id=XP_036012462.1;extra_copy_number=0
CM058251.1	Liftoff	CDS	66988477	66988654	.	-	.	ID=cds-XP_036012462.1;Parent=rna-XM_036156569.1;Dbxref=GeneID:216848,GenBank:XP_036012462.1,MGI:MGI:1344395;Name=XP_036012462.1;gbkey=CDS;gene=Chd3;product=chromodomain-helicase-DNA-binding protein 3 isoform X14;protein_id=XP_036012462.1;extra_copy_number=0
CM058251.1	Liftoff	CDS	66989118	66989284	.	-	.	ID=cds-XP_036012462.1;Parent=rna-XM_036156569.1;Dbxref=GeneID:216848,GenBank:XP_036012462.1,MGI:MGI:1344395;Name=XP_036012462.1;gbkey=CDS;gene=Chd3;product=chromodomain-helicase-DNA-binding protein 3 isoform X14;protein_id=XP_036012462.1;extra_copy_number=0
CM058251.1	Liftoff	CDS	66989594	66989825	.	-	.	ID=cds-XP_036012462.1;Parent=rna-XM_036156569.1;Dbxref=GeneID:216848,GenBank:XP_036012462.1,MGI:MGI:1344395;Name=XP_036012462.1;gbkey=CDS;gene=Chd3;product=chromodomain-helicase-DNA-binding protein 3 isoform X14;protein_id=XP_036012462.1;extra_copy_number=0
CM058251.1	Liftoff	CDS	66989992	66990116	.	-	.	ID=cds-XP_036012462.1;Parent=rna-XM_036156569.1;Dbxref=GeneID:216848,GenBank:XP_036012462.1,MGI:MGI:1344395;Name=XP_036012462.1;gbkey=CDS;gene=Chd3;product=chromodomain-helicase-DNA-binding protein 3 isoform X14;protein_id=XP_036012462.1;extra_copy_number=0
CM058251.1	Liftoff	CDS	66990295	66990412	.	-	.	ID=cds-XP_036012462.1;Parent=rna-XM_036156569.1;Dbxref=GeneID:216848,GenBank:XP_036012462.1,MGI:MGI:1344395;Name=XP_036012462.1;gbkey=CDS;gene=Chd3;product=chromodomain-helicase-DNA-binding protein 3 isoform X14;protein_id=XP_036012462.1;extra_copy_number=0
CM058251.1	Liftoff	CDS	66991269	66991400	.	-	.	ID=cds-XP_036012462.1;Parent=rna-XM_036156569.1;Dbxref=GeneID:216848,GenBank:XP_036012462.1,MGI:MGI:1344395;Name=XP_036012462.1;gbkey=CDS;gene=Chd3;product=chromodomain-helicase-DNA-binding protein 3 isoform X14;protein_id=XP_036012462.1;extra_copy_number=0
CM058251.1	Liftoff	CDS	66991561	66991702	.	-	.	ID=cds-XP_036012462.1;Parent=rna-XM_036156569.1;Dbxref=GeneID:216848,GenBank:XP_036012462.1,MGI:MGI:1344395;Name=XP_036012462.1;gbkey=CDS;gene=Chd3;product=chromodomain-helicase-DNA-binding protein 3 isoform X14;protein_id=XP_036012462.1;extra_copy_number=0
CM058251.1	Liftoff	CDS	66992137	66992310	.	-	.	ID=cds-XP_036012462.1;Parent=rna-XM_036156569.1;Dbxref=GeneID:216848,GenBank:XP_036012462.1,MGI:MGI:1344395;Name=XP_036012462.1;gbkey=CDS;gene=Chd3;product=chromodomain-helicase-DNA-binding protein 3 isoform X14;protein_id=XP_036012462.1;extra_copy_number=0
CM058251.1	Liftoff	CDS	66992466	66992587	.	-	.	ID=cds-XP_036012462.1;Parent=rna-XM_036156569.1;Dbxref=GeneID:216848,GenBank:XP_036012462.1,MGI:MGI:1344395;Name=XP_036012462.1;gbkey=CDS;gene=Chd3;product=chromodomain-helicase-DNA-binding protein 3 isoform X14;protein_id=XP_036012462.1;extra_copy_number=0
CM058251.1	Liftoff	CDS	66992868	66993005	.	-	.	ID=cds-XP_036012462.1;Parent=rna-XM_036156569.1;Dbxref=GeneID:216848,GenBank:XP_036012462.1,MGI:MGI:1344395;Name=XP_036012462.1;gbkey=CDS;gene=Chd3;product=chromodomain-helicase-DNA-binding protein 3 isoform X14;protein_id=XP_036012462.1;extra_copy_number=0
CM058251.1	Liftoff	CDS	66993295	66993495	.	-	.	ID=cds-XP_036012462.1;Parent=rna-XM_036156569.1;Dbxref=GeneID:216848,GenBank:XP_036012462.1,MGI:MGI:1344395;Name=XP_036012462.1;gbkey=CDS;gene=Chd3;product=chromodomain-helicase-DNA-binding protein 3 isoform X14;protein_id=XP_036012462.1;extra_copy_number=0
CM058251.1	Liftoff	CDS	66993635	66993826	.	-	.	ID=cds-XP_036012462.1;Parent=rna-XM_036156569.1;Dbxref=GeneID:216848,GenBank:XP_036012462.1,MGI:MGI:1344395;Name=XP_036012462.1;gbkey=CDS;gene=Chd3;product=chromodomain-helicase-DNA-binding protein 3 isoform X14;protein_id=XP_036012462.1;extra_copy_number=0
CM058251.1	Liftoff	CDS	66994173	66994272	.	-	.	ID=cds-XP_036012462.1;Parent=rna-XM_036156569.1;Dbxref=GeneID:216848,GenBank:XP_036012462.1,MGI:MGI:1344395;Name=XP_036012462.1;gbkey=CDS;gene=Chd3;product=chromodomain-helicase-DNA-binding protein 3 isoform X14;protein_id=XP_036012462.1;extra_copy_number=0
CM058251.1	Liftoff	CDS	66995057	66995188	.	-	.	ID=cds-XP_036012462.1;Parent=rna-XM_036156569.1;Dbxref=GeneID:216848,GenBank:XP_036012462.1,MGI:MGI:1344395;Name=XP_036012462.1;gbkey=CDS;gene=Chd3;product=chromodomain-helicase-DNA-binding protein 3 isoform X14;protein_id=XP_036012462.1;extra_copy_number=0
CM058251.1	Liftoff	CDS	66995757	66995968	.	-	.	ID=cds-XP_036012462.1;Parent=rna-XM_036156569.1;Dbxref=GeneID:216848,GenBank:XP_036012462.1,MGI:MGI:1344395;Name=XP_036012462.1;gbkey=CDS;gene=Chd3;product=chromodomain-helicase-DNA-binding protein 3 isoform X14;protein_id=XP_036012462.1;extra_copy_number=0
CM058251.1	Liftoff	CDS	66996102	66996305	.	-	.	ID=cds-XP_036012462.1;Parent=rna-XM_036156569.1;Dbxref=GeneID:216848,GenBank:XP_036012462.1,MGI:MGI:1344395;Name=XP_036012462.1;gbkey=CDS;gene=Chd3;product=chromodomain-helicase-DNA-binding protein 3 isoform X14;protein_id=XP_036012462.1;extra_copy_number=0
CM058251.1	Liftoff	CDS	66996475	66996705	.	-	.	ID=cds-XP_036012462.1;Parent=rna-XM_036156569.1;Dbxref=GeneID:216848,GenBank:XP_036012462.1,MGI:MGI:1344395;Name=XP_036012462.1;gbkey=CDS;gene=Chd3;product=chromodomain-helicase-DNA-binding protein 3 isoform X14;protein_id=XP_036012462.1;extra_copy_number=0
CM058251.1	Liftoff	CDS	66996979	66997154	.	-	.	ID=cds-XP_036012462.1;Parent=rna-XM_036156569.1;Dbxref=GeneID:216848,GenBank:XP_036012462.1,MGI:MGI:1344395;Name=XP_036012462.1;gbkey=CDS;gene=Chd3;product=chromodomain-helicase-DNA-binding protein 3 isoform X14;protein_id=XP_036012462.1;extra_copy_number=0
CM058251.1	Liftoff	CDS	66997315	66997465	.	-	.	ID=cds-XP_036012462.1;Parent=rna-XM_036156569.1;Dbxref=GeneID:216848,GenBank:XP_036012462.1,MGI:MGI:1344395;Name=XP_036012462.1;gbkey=CDS;gene=Chd3;product=chromodomain-helicase-DNA-binding protein 3 isoform X14;protein_id=XP_036012462.1;extra_copy_number=0
CM058251.1	Liftoff	CDS	66997601	66997731	.	-	.	ID=cds-XP_036012462.1;Parent=rna-XM_036156569.1;Dbxref=GeneID:216848,GenBank:XP_036012462.1,MGI:MGI:1344395;Name=XP_036012462.1;gbkey=CDS;gene=Chd3;product=chromodomain-helicase-DNA-binding protein 3 isoform X14;protein_id=XP_036012462.1;extra_copy_number=0
CM058251.1	Liftoff	CDS	66997966	66998252	.	-	.	ID=cds-XP_036012462.1;Parent=rna-XM_036156569.1;Dbxref=GeneID:216848,GenBank:XP_036012462.1,MGI:MGI:1344395;Name=XP_036012462.1;gbkey=CDS;gene=Chd3;product=chromodomain-helicase-DNA-binding protein 3 isoform X14;protein_id=XP_036012462.1;extra_copy_number=0
CM058251.1	Liftoff	CDS	66999550	66999674	.	-	.	ID=cds-XP_036012462.1;Parent=rna-XM_036156569.1;Dbxref=GeneID:216848,GenBank:XP_036012462.1,MGI:MGI:1344395;Name=XP_036012462.1;gbkey=CDS;gene=Chd3;product=chromodomain-helicase-DNA-binding protein 3 isoform X14;protein_id=XP_036012462.1;extra_copy_number=0
CM058251.1	Liftoff	CDS	66999903	67000073	.	-	.	ID=cds-XP_036012462.1;Parent=rna-XM_036156569.1;Dbxref=GeneID:216848,GenBank:XP_036012462.1,MGI:MGI:1344395;Name=XP_036012462.1;gbkey=CDS;gene=Chd3;product=chromodomain-helicase-DNA-binding protein 3 isoform X14;protein_id=XP_036012462.1;extra_copy_number=0
CM058251.1	Liftoff	CDS	67000622	67000734	.	-	.	ID=cds-XP_036012462.1;Parent=rna-XM_036156569.1;Dbxref=GeneID:216848,GenBank:XP_036012462.1,MGI:MGI:1344395;Name=XP_036012462.1;gbkey=CDS;gene=Chd3;product=chromodomain-helicase-DNA-binding protein 3 isoform X14;protein_id=XP_036012462.1;extra_copy_number=0
CM058251.1	Liftoff	CDS	67005066	67005321	.	-	.	ID=cds-XP_036012462.1;Parent=rna-XM_036156569.1;Dbxref=GeneID:216848,GenBank:XP_036012462.1,MGI:MGI:1344395;Name=XP_036012462.1;gbkey=CDS;gene=Chd3;product=chromodomain-helicase-DNA-binding protein 3 isoform X14;protein_id=XP_036012462.1;extra_copy_number=0
CM058251.1	Liftoff	mRNA	66979208	67005429	.	-	.	ID=rna-XM_006532890.3;Parent=gene-Chd3;Dbxref=GeneID:216848,GenBank:XM_006532890.3,MGI:MGI:1344395;Name=XM_006532890.3;gbkey=mRNA;gene=Chd3;model_evidence=Supporting evidence includes similarity to: 1 mRNA%2C 324 ESTs%2C 5 Proteins%2C 1194 long SRA reads%2C and 99%25 coverage of the annotated genomic feature by RNAseq alignments%2C including 40 samples with support for all annotated introns;product=chromodomain helicase DNA binding protein 3%2C transcript variant X18;transcript_id=XM_006532890.3;matches_ref_protein=True;valid_ORF=True;extra_copy_number=0
CM058251.1	Liftoff	exon	66979208	66980408	.	-	.	ID=exon-XM_006532890.3-40;Parent=rna-XM_006532890.3;Dbxref=GeneID:216848,GenBank:XM_006532890.3,MGI:MGI:1344395;gbkey=mRNA;gene=Chd3;product=chromodomain helicase DNA binding protein 3%2C transcript variant X18;transcript_id=XM_006532890.3;extra_copy_number=0
CM058251.1	Liftoff	exon	66981066	66981192	.	-	.	ID=exon-XM_006532890.3-39;Parent=rna-XM_006532890.3;Dbxref=GeneID:216848,GenBank:XM_006532890.3,MGI:MGI:1344395;gbkey=mRNA;gene=Chd3;product=chromodomain helicase DNA binding protein 3%2C transcript variant X18;transcript_id=XM_006532890.3;extra_copy_number=0
CM058251.1	Liftoff	exon	66981401	66981564	.	-	.	ID=exon-XM_006532890.3-38;Parent=rna-XM_006532890.3;Dbxref=GeneID:216848,GenBank:XM_006532890.3,MGI:MGI:1344395;gbkey=mRNA;gene=Chd3;product=chromodomain helicase DNA binding protein 3%2C transcript variant X18;transcript_id=XM_006532890.3;extra_copy_number=0
CM058251.1	Liftoff	exon	66982548	66982743	.	-	.	ID=exon-XM_006532890.3-37;Parent=rna-XM_006532890.3;Dbxref=GeneID:216848,GenBank:XM_006532890.3,MGI:MGI:1344395;gbkey=mRNA;gene=Chd3;product=chromodomain helicase DNA binding protein 3%2C transcript variant X18;transcript_id=XM_006532890.3;extra_copy_number=0
CM058251.1	Liftoff	exon	66982996	66983128	.	-	.	ID=exon-XM_006532890.3-36;Parent=rna-XM_006532890.3;Dbxref=GeneID:216848,GenBank:XM_006532890.3,MGI:MGI:1344395;gbkey=mRNA;gene=Chd3;product=chromodomain helicase DNA binding protein 3%2C transcript variant X18;transcript_id=XM_006532890.3;extra_copy_number=0
CM058251.1	Liftoff	exon	66983683	66983791	.	-	.	ID=exon-XM_006532890.3-35;Parent=rna-XM_006532890.3;Dbxref=GeneID:216848,GenBank:XM_006532890.3,MGI:MGI:1344395;gbkey=mRNA;gene=Chd3;product=chromodomain helicase DNA binding protein 3%2C transcript variant X18;transcript_id=XM_006532890.3;extra_copy_number=0
CM058251.1	Liftoff	exon	66984323	66984454	.	-	.	ID=exon-XM_006532890.3-34;Parent=rna-XM_006532890.3;Dbxref=GeneID:216848,GenBank:XM_006532890.3,MGI:MGI:1344395;gbkey=mRNA;gene=Chd3;product=chromodomain helicase DNA binding protein 3%2C transcript variant X18;transcript_id=XM_006532890.3;extra_copy_number=0
CM058251.1	Liftoff	exon	66984640	66984741	.	-	.	ID=exon-XM_006532890.3-33;Parent=rna-XM_006532890.3;Dbxref=GeneID:216848,GenBank:XM_006532890.3,MGI:MGI:1344395;gbkey=mRNA;gene=Chd3;product=chromodomain helicase DNA binding protein 3%2C transcript variant X18;transcript_id=XM_006532890.3;extra_copy_number=0
CM058251.1	Liftoff	exon	66984851	66984986	.	-	.	ID=exon-XM_006532890.3-32;Parent=rna-XM_006532890.3;Dbxref=GeneID:216848,GenBank:XM_006532890.3,MGI:MGI:1344395;gbkey=mRNA;gene=Chd3;product=chromodomain helicase DNA binding protein 3%2C transcript variant X18;transcript_id=XM_006532890.3;extra_copy_number=0
CM058251.1	Liftoff	exon	66985101	66985222	.	-	.	ID=exon-XM_006532890.3-31;Parent=rna-XM_006532890.3;Dbxref=GeneID:216848,GenBank:XM_006532890.3,MGI:MGI:1344395;gbkey=mRNA;gene=Chd3;product=chromodomain helicase DNA binding protein 3%2C transcript variant X18;transcript_id=XM_006532890.3;extra_copy_number=0
CM058251.1	Liftoff	exon	66985720	66985882	.	-	.	ID=exon-XM_006532890.3-30;Parent=rna-XM_006532890.3;Dbxref=GeneID:216848,GenBank:XM_006532890.3,MGI:MGI:1344395;gbkey=mRNA;gene=Chd3;product=chromodomain helicase DNA binding protein 3%2C transcript variant X18;transcript_id=XM_006532890.3;extra_copy_number=0
CM058251.1	Liftoff	exon	66986037	66986181	.	-	.	ID=exon-XM_006532890.3-29;Parent=rna-XM_006532890.3;Dbxref=GeneID:216848,GenBank:XM_006532890.3,MGI:MGI:1344395;gbkey=mRNA;gene=Chd3;product=chromodomain helicase DNA binding protein 3%2C transcript variant X18;transcript_id=XM_006532890.3;extra_copy_number=0
CM058251.1	Liftoff	exon	66986722	66986855	.	-	.	ID=exon-XM_006532890.3-28;Parent=rna-XM_006532890.3;Dbxref=GeneID:216848,GenBank:XM_006532890.3,MGI:MGI:1344395;gbkey=mRNA;gene=Chd3;product=chromodomain helicase DNA binding protein 3%2C transcript variant X18;transcript_id=XM_006532890.3;extra_copy_number=0
CM058251.1	Liftoff	exon	66987014	66987099	.	-	.	ID=exon-XM_006532890.3-27;Parent=rna-XM_006532890.3;Dbxref=GeneID:216848,GenBank:XM_006532890.3,MGI:MGI:1344395;gbkey=mRNA;gene=Chd3;product=chromodomain helicase DNA binding protein 3%2C transcript variant X18;transcript_id=XM_006532890.3;extra_copy_number=0
CM058251.1	Liftoff	exon	66988030	66988095	.	-	.	ID=exon-XM_006532890.3-26;Parent=rna-XM_006532890.3;Dbxref=GeneID:216848,GenBank:XM_006532890.3,MGI:MGI:1344395;gbkey=mRNA;gene=Chd3;product=chromodomain helicase DNA binding protein 3%2C transcript variant X18;transcript_id=XM_006532890.3;extra_copy_number=0
CM058251.1	Liftoff	exon	66988477	66988654	.	-	.	ID=exon-XM_006532890.3-25;Parent=rna-XM_006532890.3;Dbxref=GeneID:216848,GenBank:XM_006532890.3,MGI:MGI:1344395;gbkey=mRNA;gene=Chd3;product=chromodomain helicase DNA binding protein 3%2C transcript variant X18;transcript_id=XM_006532890.3;extra_copy_number=0
CM058251.1	Liftoff	exon	66989118	66989284	.	-	.	ID=exon-XM_006532890.3-24;Parent=rna-XM_006532890.3;Dbxref=GeneID:216848,GenBank:XM_006532890.3,MGI:MGI:1344395;gbkey=mRNA;gene=Chd3;product=chromodomain helicase DNA binding protein 3%2C transcript variant X18;transcript_id=XM_006532890.3;extra_copy_number=0
CM058251.1	Liftoff	exon	66989594	66989825	.	-	.	ID=exon-XM_006532890.3-23;Parent=rna-XM_006532890.3;Dbxref=GeneID:216848,GenBank:XM_006532890.3,MGI:MGI:1344395;gbkey=mRNA;gene=Chd3;product=chromodomain helicase DNA binding protein 3%2C transcript variant X18;transcript_id=XM_006532890.3;extra_copy_number=0
CM058251.1	Liftoff	exon	66989992	66990116	.	-	.	ID=exon-XM_006532890.3-22;Parent=rna-XM_006532890.3;Dbxref=GeneID:216848,GenBank:XM_006532890.3,MGI:MGI:1344395;gbkey=mRNA;gene=Chd3;product=chromodomain helicase DNA binding protein 3%2C transcript variant X18;transcript_id=XM_006532890.3;extra_copy_number=0
CM058251.1	Liftoff	exon	66990295	66990412	.	-	.	ID=exon-XM_006532890.3-21;Parent=rna-XM_006532890.3;Dbxref=GeneID:216848,GenBank:XM_006532890.3,MGI:MGI:1344395;gbkey=mRNA;gene=Chd3;product=chromodomain helicase DNA binding protein 3%2C transcript variant X18;transcript_id=XM_006532890.3;extra_copy_number=0
CM058251.1	Liftoff	exon	66991269	66991400	.	-	.	ID=exon-XM_006532890.3-20;Parent=rna-XM_006532890.3;Dbxref=GeneID:216848,GenBank:XM_006532890.3,MGI:MGI:1344395;gbkey=mRNA;gene=Chd3;product=chromodomain helicase DNA binding protein 3%2C transcript variant X18;transcript_id=XM_006532890.3;extra_copy_number=0
CM058251.1	Liftoff	exon	66991561	66991702	.	-	.	ID=exon-XM_006532890.3-19;Parent=rna-XM_006532890.3;Dbxref=GeneID:216848,GenBank:XM_006532890.3,MGI:MGI:1344395;gbkey=mRNA;gene=Chd3;product=chromodomain helicase DNA binding protein 3%2C transcript variant X18;transcript_id=XM_006532890.3;extra_copy_number=0
CM058251.1	Liftoff	exon	66992137	66992310	.	-	.	ID=exon-XM_006532890.3-18;Parent=rna-XM_006532890.3;Dbxref=GeneID:216848,GenBank:XM_006532890.3,MGI:MGI:1344395;gbkey=mRNA;gene=Chd3;product=chromodomain helicase DNA binding protein 3%2C transcript variant X18;transcript_id=XM_006532890.3;extra_copy_number=0
CM058251.1	Liftoff	exon	66992466	66992587	.	-	.	ID=exon-XM_006532890.3-17;Parent=rna-XM_006532890.3;Dbxref=GeneID:216848,GenBank:XM_006532890.3,MGI:MGI:1344395;gbkey=mRNA;gene=Chd3;product=chromodomain helicase DNA binding protein 3%2C transcript variant X18;transcript_id=XM_006532890.3;extra_copy_number=0
CM058251.1	Liftoff	exon	66992868	66993005	.	-	.	ID=exon-XM_006532890.3-16;Parent=rna-XM_006532890.3;Dbxref=GeneID:216848,GenBank:XM_006532890.3,MGI:MGI:1344395;gbkey=mRNA;gene=Chd3;product=chromodomain helicase DNA binding protein 3%2C transcript variant X18;transcript_id=XM_006532890.3;extra_copy_number=0
CM058251.1	Liftoff	exon	66993295	66993495	.	-	.	ID=exon-XM_006532890.3-15;Parent=rna-XM_006532890.3;Dbxref=GeneID:216848,GenBank:XM_006532890.3,MGI:MGI:1344395;gbkey=mRNA;gene=Chd3;product=chromodomain helicase DNA binding protein 3%2C transcript variant X18;transcript_id=XM_006532890.3;extra_copy_number=0
CM058251.1	Liftoff	exon	66993635	66993826	.	-	.	ID=exon-XM_006532890.3-14;Parent=rna-XM_006532890.3;Dbxref=GeneID:216848,GenBank:XM_006532890.3,MGI:MGI:1344395;gbkey=mRNA;gene=Chd3;product=chromodomain helicase DNA binding protein 3%2C transcript variant X18;transcript_id=XM_006532890.3;extra_copy_number=0
CM058251.1	Liftoff	exon	66994173	66994272	.	-	.	ID=exon-XM_006532890.3-13;Parent=rna-XM_006532890.3;Dbxref=GeneID:216848,GenBank:XM_006532890.3,MGI:MGI:1344395;gbkey=mRNA;gene=Chd3;product=chromodomain helicase DNA binding protein 3%2C transcript variant X18;transcript_id=XM_006532890.3;extra_copy_number=0
CM058251.1	Liftoff	exon	66995057	66995188	.	-	.	ID=exon-XM_006532890.3-12;Parent=rna-XM_006532890.3;Dbxref=GeneID:216848,GenBank:XM_006532890.3,MGI:MGI:1344395;gbkey=mRNA;gene=Chd3;product=chromodomain helicase DNA binding protein 3%2C transcript variant X18;transcript_id=XM_006532890.3;extra_copy_number=0
CM058251.1	Liftoff	exon	66995757	66995968	.	-	.	ID=exon-XM_006532890.3-11;Parent=rna-XM_006532890.3;Dbxref=GeneID:216848,GenBank:XM_006532890.3,MGI:MGI:1344395;gbkey=mRNA;gene=Chd3;product=chromodomain helicase DNA binding protein 3%2C transcript variant X18;transcript_id=XM_006532890.3;extra_copy_number=0
CM058251.1	Liftoff	exon	66996102	66996305	.	-	.	ID=exon-XM_006532890.3-10;Parent=rna-XM_006532890.3;Dbxref=GeneID:216848,GenBank:XM_006532890.3,MGI:MGI:1344395;gbkey=mRNA;gene=Chd3;product=chromodomain helicase DNA binding protein 3%2C transcript variant X18;transcript_id=XM_006532890.3;extra_copy_number=0
CM058251.1	Liftoff	exon	66996475	66996705	.	-	.	ID=exon-XM_006532890.3-9;Parent=rna-XM_006532890.3;Dbxref=GeneID:216848,GenBank:XM_006532890.3,MGI:MGI:1344395;gbkey=mRNA;gene=Chd3;product=chromodomain helicase DNA binding protein 3%2C transcript variant X18;transcript_id=XM_006532890.3;extra_copy_number=0
CM058251.1	Liftoff	exon	66996979	66997172	.	-	.	ID=exon-XM_006532890.3-8;Parent=rna-XM_006532890.3;Dbxref=GeneID:216848,GenBank:XM_006532890.3,MGI:MGI:1344395;gbkey=mRNA;gene=Chd3;product=chromodomain helicase DNA binding protein 3%2C transcript variant X18;transcript_id=XM_006532890.3;extra_copy_number=0
CM058251.1	Liftoff	exon	66997315	66997465	.	-	.	ID=exon-XM_006532890.3-7;Parent=rna-XM_006532890.3;Dbxref=GeneID:216848,GenBank:XM_006532890.3,MGI:MGI:1344395;gbkey=mRNA;gene=Chd3;product=chromodomain helicase DNA binding protein 3%2C transcript variant X18;transcript_id=XM_006532890.3;extra_copy_number=0
CM058251.1	Liftoff	exon	66997601	66997731	.	-	.	ID=exon-XM_006532890.3-6;Parent=rna-XM_006532890.3;Dbxref=GeneID:216848,GenBank:XM_006532890.3,MGI:MGI:1344395;gbkey=mRNA;gene=Chd3;product=chromodomain helicase DNA binding protein 3%2C transcript variant X18;transcript_id=XM_006532890.3;extra_copy_number=0
CM058251.1	Liftoff	exon	66997966	66998252	.	-	.	ID=exon-XM_006532890.3-5;Parent=rna-XM_006532890.3;Dbxref=GeneID:216848,GenBank:XM_006532890.3,MGI:MGI:1344395;gbkey=mRNA;gene=Chd3;product=chromodomain helicase DNA binding protein 3%2C transcript variant X18;transcript_id=XM_006532890.3;extra_copy_number=0
CM058251.1	Liftoff	exon	66999550	66999671	.	-	.	ID=exon-XM_006532890.3-4;Parent=rna-XM_006532890.3;Dbxref=GeneID:216848,GenBank:XM_006532890.3,MGI:MGI:1344395;gbkey=mRNA;gene=Chd3;product=chromodomain helicase DNA binding protein 3%2C transcript variant X18;transcript_id=XM_006532890.3;extra_copy_number=0
CM058251.1	Liftoff	exon	66999903	67000073	.	-	.	ID=exon-XM_006532890.3-3;Parent=rna-XM_006532890.3;Dbxref=GeneID:216848,GenBank:XM_006532890.3,MGI:MGI:1344395;gbkey=mRNA;gene=Chd3;product=chromodomain helicase DNA binding protein 3%2C transcript variant X18;transcript_id=XM_006532890.3;extra_copy_number=0
CM058251.1	Liftoff	exon	67000622	67000734	.	-	.	ID=exon-XM_006532890.3-2;Parent=rna-XM_006532890.3;Dbxref=GeneID:216848,GenBank:XM_006532890.3,MGI:MGI:1344395;gbkey=mRNA;gene=Chd3;product=chromodomain helicase DNA binding protein 3%2C transcript variant X18;transcript_id=XM_006532890.3;extra_copy_number=0
CM058251.1	Liftoff	exon	67005066	67005429	.	-	.	ID=exon-XM_006532890.3-1;Parent=rna-XM_006532890.3;Dbxref=GeneID:216848,GenBank:XM_006532890.3,MGI:MGI:1344395;gbkey=mRNA;gene=Chd3;product=chromodomain helicase DNA binding protein 3%2C transcript variant X18;transcript_id=XM_006532890.3;extra_copy_number=0
CM058251.1	Liftoff	CDS	66980281	66980408	.	-	.	ID=cds-XP_006532953.1;Parent=rna-XM_006532890.3;Dbxref=GeneID:216848,GenBank:XP_006532953.1,MGI:MGI:1344395;Name=XP_006532953.1;gbkey=CDS;gene=Chd3;product=chromodomain-helicase-DNA-binding protein 3 isoform X18;protein_id=XP_006532953.1;extra_copy_number=0
CM058251.1	Liftoff	CDS	66981066	66981192	.	-	.	ID=cds-XP_006532953.1;Parent=rna-XM_006532890.3;Dbxref=GeneID:216848,GenBank:XP_006532953.1,MGI:MGI:1344395;Name=XP_006532953.1;gbkey=CDS;gene=Chd3;product=chromodomain-helicase-DNA-binding protein 3 isoform X18;protein_id=XP_006532953.1;extra_copy_number=0
CM058251.1	Liftoff	CDS	66981401	66981564	.	-	.	ID=cds-XP_006532953.1;Parent=rna-XM_006532890.3;Dbxref=GeneID:216848,GenBank:XP_006532953.1,MGI:MGI:1344395;Name=XP_006532953.1;gbkey=CDS;gene=Chd3;product=chromodomain-helicase-DNA-binding protein 3 isoform X18;protein_id=XP_006532953.1;extra_copy_number=0
CM058251.1	Liftoff	CDS	66982548	66982743	.	-	.	ID=cds-XP_006532953.1;Parent=rna-XM_006532890.3;Dbxref=GeneID:216848,GenBank:XP_006532953.1,MGI:MGI:1344395;Name=XP_006532953.1;gbkey=CDS;gene=Chd3;product=chromodomain-helicase-DNA-binding protein 3 isoform X18;protein_id=XP_006532953.1;extra_copy_number=0
CM058251.1	Liftoff	CDS	66982996	66983128	.	-	.	ID=cds-XP_006532953.1;Parent=rna-XM_006532890.3;Dbxref=GeneID:216848,GenBank:XP_006532953.1,MGI:MGI:1344395;Name=XP_006532953.1;gbkey=CDS;gene=Chd3;product=chromodomain-helicase-DNA-binding protein 3 isoform X18;protein_id=XP_006532953.1;extra_copy_number=0
CM058251.1	Liftoff	CDS	66983683	66983791	.	-	.	ID=cds-XP_006532953.1;Parent=rna-XM_006532890.3;Dbxref=GeneID:216848,GenBank:XP_006532953.1,MGI:MGI:1344395;Name=XP_006532953.1;gbkey=CDS;gene=Chd3;product=chromodomain-helicase-DNA-binding protein 3 isoform X18;protein_id=XP_006532953.1;extra_copy_number=0
CM058251.1	Liftoff	CDS	66984323	66984454	.	-	.	ID=cds-XP_006532953.1;Parent=rna-XM_006532890.3;Dbxref=GeneID:216848,GenBank:XP_006532953.1,MGI:MGI:1344395;Name=XP_006532953.1;gbkey=CDS;gene=Chd3;product=chromodomain-helicase-DNA-binding protein 3 isoform X18;protein_id=XP_006532953.1;extra_copy_number=0
CM058251.1	Liftoff	CDS	66984640	66984741	.	-	.	ID=cds-XP_006532953.1;Parent=rna-XM_006532890.3;Dbxref=GeneID:216848,GenBank:XP_006532953.1,MGI:MGI:1344395;Name=XP_006532953.1;gbkey=CDS;gene=Chd3;product=chromodomain-helicase-DNA-binding protein 3 isoform X18;protein_id=XP_006532953.1;extra_copy_number=0
CM058251.1	Liftoff	CDS	66984851	66984986	.	-	.	ID=cds-XP_006532953.1;Parent=rna-XM_006532890.3;Dbxref=GeneID:216848,GenBank:XP_006532953.1,MGI:MGI:1344395;Name=XP_006532953.1;gbkey=CDS;gene=Chd3;product=chromodomain-helicase-DNA-binding protein 3 isoform X18;protein_id=XP_006532953.1;extra_copy_number=0
CM058251.1	Liftoff	CDS	66985101	66985222	.	-	.	ID=cds-XP_006532953.1;Parent=rna-XM_006532890.3;Dbxref=GeneID:216848,GenBank:XP_006532953.1,MGI:MGI:1344395;Name=XP_006532953.1;gbkey=CDS;gene=Chd3;product=chromodomain-helicase-DNA-binding protein 3 isoform X18;protein_id=XP_006532953.1;extra_copy_number=0
CM058251.1	Liftoff	CDS	66985720	66985882	.	-	.	ID=cds-XP_006532953.1;Parent=rna-XM_006532890.3;Dbxref=GeneID:216848,GenBank:XP_006532953.1,MGI:MGI:1344395;Name=XP_006532953.1;gbkey=CDS;gene=Chd3;product=chromodomain-helicase-DNA-binding protein 3 isoform X18;protein_id=XP_006532953.1;extra_copy_number=0
CM058251.1	Liftoff	CDS	66986037	66986181	.	-	.	ID=cds-XP_006532953.1;Parent=rna-XM_006532890.3;Dbxref=GeneID:216848,GenBank:XP_006532953.1,MGI:MGI:1344395;Name=XP_006532953.1;gbkey=CDS;gene=Chd3;product=chromodomain-helicase-DNA-binding protein 3 isoform X18;protein_id=XP_006532953.1;extra_copy_number=0
CM058251.1	Liftoff	CDS	66986722	66986855	.	-	.	ID=cds-XP_006532953.1;Parent=rna-XM_006532890.3;Dbxref=GeneID:216848,GenBank:XP_006532953.1,MGI:MGI:1344395;Name=XP_006532953.1;gbkey=CDS;gene=Chd3;product=chromodomain-helicase-DNA-binding protein 3 isoform X18;protein_id=XP_006532953.1;extra_copy_number=0
CM058251.1	Liftoff	CDS	66987014	66987099	.	-	.	ID=cds-XP_006532953.1;Parent=rna-XM_006532890.3;Dbxref=GeneID:216848,GenBank:XP_006532953.1,MGI:MGI:1344395;Name=XP_006532953.1;gbkey=CDS;gene=Chd3;product=chromodomain-helicase-DNA-binding protein 3 isoform X18;protein_id=XP_006532953.1;extra_copy_number=0
CM058251.1	Liftoff	CDS	66988030	66988095	.	-	.	ID=cds-XP_006532953.1;Parent=rna-XM_006532890.3;Dbxref=GeneID:216848,GenBank:XP_006532953.1,MGI:MGI:1344395;Name=XP_006532953.1;gbkey=CDS;gene=Chd3;product=chromodomain-helicase-DNA-binding protein 3 isoform X18;protein_id=XP_006532953.1;extra_copy_number=0
CM058251.1	Liftoff	CDS	66988477	66988654	.	-	.	ID=cds-XP_006532953.1;Parent=rna-XM_006532890.3;Dbxref=GeneID:216848,GenBank:XP_006532953.1,MGI:MGI:1344395;Name=XP_006532953.1;gbkey=CDS;gene=Chd3;product=chromodomain-helicase-DNA-binding protein 3 isoform X18;protein_id=XP_006532953.1;extra_copy_number=0
CM058251.1	Liftoff	CDS	66989118	66989284	.	-	.	ID=cds-XP_006532953.1;Parent=rna-XM_006532890.3;Dbxref=GeneID:216848,GenBank:XP_006532953.1,MGI:MGI:1344395;Name=XP_006532953.1;gbkey=CDS;gene=Chd3;product=chromodomain-helicase-DNA-binding protein 3 isoform X18;protein_id=XP_006532953.1;extra_copy_number=0
CM058251.1	Liftoff	CDS	66989594	66989825	.	-	.	ID=cds-XP_006532953.1;Parent=rna-XM_006532890.3;Dbxref=GeneID:216848,GenBank:XP_006532953.1,MGI:MGI:1344395;Name=XP_006532953.1;gbkey=CDS;gene=Chd3;product=chromodomain-helicase-DNA-binding protein 3 isoform X18;protein_id=XP_006532953.1;extra_copy_number=0
CM058251.1	Liftoff	CDS	66989992	66990116	.	-	.	ID=cds-XP_006532953.1;Parent=rna-XM_006532890.3;Dbxref=GeneID:216848,GenBank:XP_006532953.1,MGI:MGI:1344395;Name=XP_006532953.1;gbkey=CDS;gene=Chd3;product=chromodomain-helicase-DNA-binding protein 3 isoform X18;protein_id=XP_006532953.1;extra_copy_number=0
CM058251.1	Liftoff	CDS	66990295	66990412	.	-	.	ID=cds-XP_006532953.1;Parent=rna-XM_006532890.3;Dbxref=GeneID:216848,GenBank:XP_006532953.1,MGI:MGI:1344395;Name=XP_006532953.1;gbkey=CDS;gene=Chd3;product=chromodomain-helicase-DNA-binding protein 3 isoform X18;protein_id=XP_006532953.1;extra_copy_number=0
CM058251.1	Liftoff	CDS	66991269	66991400	.	-	.	ID=cds-XP_006532953.1;Parent=rna-XM_006532890.3;Dbxref=GeneID:216848,GenBank:XP_006532953.1,MGI:MGI:1344395;Name=XP_006532953.1;gbkey=CDS;gene=Chd3;product=chromodomain-helicase-DNA-binding protein 3 isoform X18;protein_id=XP_006532953.1;extra_copy_number=0
CM058251.1	Liftoff	CDS	66991561	66991702	.	-	.	ID=cds-XP_006532953.1;Parent=rna-XM_006532890.3;Dbxref=GeneID:216848,GenBank:XP_006532953.1,MGI:MGI:1344395;Name=XP_006532953.1;gbkey=CDS;gene=Chd3;product=chromodomain-helicase-DNA-binding protein 3 isoform X18;protein_id=XP_006532953.1;extra_copy_number=0
CM058251.1	Liftoff	CDS	66992137	66992310	.	-	.	ID=cds-XP_006532953.1;Parent=rna-XM_006532890.3;Dbxref=GeneID:216848,GenBank:XP_006532953.1,MGI:MGI:1344395;Name=XP_006532953.1;gbkey=CDS;gene=Chd3;product=chromodomain-helicase-DNA-binding protein 3 isoform X18;protein_id=XP_006532953.1;extra_copy_number=0
CM058251.1	Liftoff	CDS	66992466	66992587	.	-	.	ID=cds-XP_006532953.1;Parent=rna-XM_006532890.3;Dbxref=GeneID:216848,GenBank:XP_006532953.1,MGI:MGI:1344395;Name=XP_006532953.1;gbkey=CDS;gene=Chd3;product=chromodomain-helicase-DNA-binding protein 3 isoform X18;protein_id=XP_006532953.1;extra_copy_number=0
CM058251.1	Liftoff	CDS	66992868	66993005	.	-	.	ID=cds-XP_006532953.1;Parent=rna-XM_006532890.3;Dbxref=GeneID:216848,GenBank:XP_006532953.1,MGI:MGI:1344395;Name=XP_006532953.1;gbkey=CDS;gene=Chd3;product=chromodomain-helicase-DNA-binding protein 3 isoform X18;protein_id=XP_006532953.1;extra_copy_number=0
CM058251.1	Liftoff	CDS	66993295	66993495	.	-	.	ID=cds-XP_006532953.1;Parent=rna-XM_006532890.3;Dbxref=GeneID:216848,GenBank:XP_006532953.1,MGI:MGI:1344395;Name=XP_006532953.1;gbkey=CDS;gene=Chd3;product=chromodomain-helicase-DNA-binding protein 3 isoform X18;protein_id=XP_006532953.1;extra_copy_number=0
CM058251.1	Liftoff	CDS	66993635	66993826	.	-	.	ID=cds-XP_006532953.1;Parent=rna-XM_006532890.3;Dbxref=GeneID:216848,GenBank:XP_006532953.1,MGI:MGI:1344395;Name=XP_006532953.1;gbkey=CDS;gene=Chd3;product=chromodomain-helicase-DNA-binding protein 3 isoform X18;protein_id=XP_006532953.1;extra_copy_number=0
CM058251.1	Liftoff	CDS	66994173	66994272	.	-	.	ID=cds-XP_006532953.1;Parent=rna-XM_006532890.3;Dbxref=GeneID:216848,GenBank:XP_006532953.1,MGI:MGI:1344395;Name=XP_006532953.1;gbkey=CDS;gene=Chd3;product=chromodomain-helicase-DNA-binding protein 3 isoform X18;protein_id=XP_006532953.1;extra_copy_number=0
CM058251.1	Liftoff	CDS	66995057	66995188	.	-	.	ID=cds-XP_006532953.1;Parent=rna-XM_006532890.3;Dbxref=GeneID:216848,GenBank:XP_006532953.1,MGI:MGI:1344395;Name=XP_006532953.1;gbkey=CDS;gene=Chd3;product=chromodomain-helicase-DNA-binding protein 3 isoform X18;protein_id=XP_006532953.1;extra_copy_number=0
CM058251.1	Liftoff	CDS	66995757	66995968	.	-	.	ID=cds-XP_006532953.1;Parent=rna-XM_006532890.3;Dbxref=GeneID:216848,GenBank:XP_006532953.1,MGI:MGI:1344395;Name=XP_006532953.1;gbkey=CDS;gene=Chd3;product=chromodomain-helicase-DNA-binding protein 3 isoform X18;protein_id=XP_006532953.1;extra_copy_number=0
CM058251.1	Liftoff	CDS	66996102	66996305	.	-	.	ID=cds-XP_006532953.1;Parent=rna-XM_006532890.3;Dbxref=GeneID:216848,GenBank:XP_006532953.1,MGI:MGI:1344395;Name=XP_006532953.1;gbkey=CDS;gene=Chd3;product=chromodomain-helicase-DNA-binding protein 3 isoform X18;protein_id=XP_006532953.1;extra_copy_number=0
CM058251.1	Liftoff	CDS	66996475	66996705	.	-	.	ID=cds-XP_006532953.1;Parent=rna-XM_006532890.3;Dbxref=GeneID:216848,GenBank:XP_006532953.1,MGI:MGI:1344395;Name=XP_006532953.1;gbkey=CDS;gene=Chd3;product=chromodomain-helicase-DNA-binding protein 3 isoform X18;protein_id=XP_006532953.1;extra_copy_number=0
CM058251.1	Liftoff	CDS	66996979	66997172	.	-	.	ID=cds-XP_006532953.1;Parent=rna-XM_006532890.3;Dbxref=GeneID:216848,GenBank:XP_006532953.1,MGI:MGI:1344395;Name=XP_006532953.1;gbkey=CDS;gene=Chd3;product=chromodomain-helicase-DNA-binding protein 3 isoform X18;protein_id=XP_006532953.1;extra_copy_number=0
CM058251.1	Liftoff	CDS	66997315	66997465	.	-	.	ID=cds-XP_006532953.1;Parent=rna-XM_006532890.3;Dbxref=GeneID:216848,GenBank:XP_006532953.1,MGI:MGI:1344395;Name=XP_006532953.1;gbkey=CDS;gene=Chd3;product=chromodomain-helicase-DNA-binding protein 3 isoform X18;protein_id=XP_006532953.1;extra_copy_number=0
CM058251.1	Liftoff	CDS	66997601	66997731	.	-	.	ID=cds-XP_006532953.1;Parent=rna-XM_006532890.3;Dbxref=GeneID:216848,GenBank:XP_006532953.1,MGI:MGI:1344395;Name=XP_006532953.1;gbkey=CDS;gene=Chd3;product=chromodomain-helicase-DNA-binding protein 3 isoform X18;protein_id=XP_006532953.1;extra_copy_number=0
CM058251.1	Liftoff	CDS	66997966	66998252	.	-	.	ID=cds-XP_006532953.1;Parent=rna-XM_006532890.3;Dbxref=GeneID:216848,GenBank:XP_006532953.1,MGI:MGI:1344395;Name=XP_006532953.1;gbkey=CDS;gene=Chd3;product=chromodomain-helicase-DNA-binding protein 3 isoform X18;protein_id=XP_006532953.1;extra_copy_number=0
CM058251.1	Liftoff	CDS	66999550	66999671	.	-	.	ID=cds-XP_006532953.1;Parent=rna-XM_006532890.3;Dbxref=GeneID:216848,GenBank:XP_006532953.1,MGI:MGI:1344395;Name=XP_006532953.1;gbkey=CDS;gene=Chd3;product=chromodomain-helicase-DNA-binding protein 3 isoform X18;protein_id=XP_006532953.1;extra_copy_number=0
CM058251.1	Liftoff	CDS	66999903	67000073	.	-	.	ID=cds-XP_006532953.1;Parent=rna-XM_006532890.3;Dbxref=GeneID:216848,GenBank:XP_006532953.1,MGI:MGI:1344395;Name=XP_006532953.1;gbkey=CDS;gene=Chd3;product=chromodomain-helicase-DNA-binding protein 3 isoform X18;protein_id=XP_006532953.1;extra_copy_number=0
CM058251.1	Liftoff	CDS	67000622	67000734	.	-	.	ID=cds-XP_006532953.1;Parent=rna-XM_006532890.3;Dbxref=GeneID:216848,GenBank:XP_006532953.1,MGI:MGI:1344395;Name=XP_006532953.1;gbkey=CDS;gene=Chd3;product=chromodomain-helicase-DNA-binding protein 3 isoform X18;protein_id=XP_006532953.1;extra_copy_number=0
CM058251.1	Liftoff	CDS	67005066	67005321	.	-	.	ID=cds-XP_006532953.1;Parent=rna-XM_006532890.3;Dbxref=GeneID:216848,GenBank:XP_006532953.1,MGI:MGI:1344395;Name=XP_006532953.1;gbkey=CDS;gene=Chd3;product=chromodomain-helicase-DNA-binding protein 3 isoform X18;protein_id=XP_006532953.1;extra_copy_number=0
CM058251.1	Liftoff	mRNA	66979554	67005429	.	-	.	ID=rna-XM_006532885.2;Parent=gene-Chd3;Dbxref=GeneID:216848,GenBank:XM_006532885.2,MGI:MGI:1344395;Name=XM_006532885.2;gbkey=mRNA;gene=Chd3;model_evidence=Supporting evidence includes similarity to: 2 mRNAs%2C 361 ESTs%2C 1 Protein%2C 935 long SRA reads%2C and 99%25 coverage of the annotated genomic feature by RNAseq alignments%2C including 45 samples with support for all annotated introns;product=chromodomain helicase DNA binding protein 3%2C transcript variant X11;transcript_id=XM_006532885.2;matches_ref_protein=True;valid_ORF=True;extra_copy_number=0
CM058251.1	Liftoff	exon	66979554	66980408	.	-	.	ID=exon-XM_006532885.2-39;Parent=rna-XM_006532885.2;Dbxref=GeneID:216848,GenBank:XM_006532885.2,MGI:MGI:1344395;gbkey=mRNA;gene=Chd3;product=chromodomain helicase DNA binding protein 3%2C transcript variant X11;transcript_id=XM_006532885.2;extra_copy_number=0
CM058251.1	Liftoff	exon	66981066	66981192	.	-	.	ID=exon-XM_006532885.2-38;Parent=rna-XM_006532885.2;Dbxref=GeneID:216848,GenBank:XM_006532885.2,MGI:MGI:1344395;gbkey=mRNA;gene=Chd3;product=chromodomain helicase DNA binding protein 3%2C transcript variant X11;transcript_id=XM_006532885.2;extra_copy_number=0
CM058251.1	Liftoff	exon	66981401	66981564	.	-	.	ID=exon-XM_006532885.2-37;Parent=rna-XM_006532885.2;Dbxref=GeneID:216848,GenBank:XM_006532885.2,MGI:MGI:1344395;gbkey=mRNA;gene=Chd3;product=chromodomain helicase DNA binding protein 3%2C transcript variant X11;transcript_id=XM_006532885.2;extra_copy_number=0
CM058251.1	Liftoff	exon	66982502	66982743	.	-	.	ID=exon-XM_006532885.2-36;Parent=rna-XM_006532885.2;Dbxref=GeneID:216848,GenBank:XM_006532885.2,MGI:MGI:1344395;gbkey=mRNA;gene=Chd3;product=chromodomain helicase DNA binding protein 3%2C transcript variant X11;transcript_id=XM_006532885.2;extra_copy_number=0
CM058251.1	Liftoff	exon	66982996	66983128	.	-	.	ID=exon-XM_006532885.2-35;Parent=rna-XM_006532885.2;Dbxref=GeneID:216848,GenBank:XM_006532885.2,MGI:MGI:1344395;gbkey=mRNA;gene=Chd3;product=chromodomain helicase DNA binding protein 3%2C transcript variant X11;transcript_id=XM_006532885.2;extra_copy_number=0
CM058251.1	Liftoff	exon	66983683	66983791	.	-	.	ID=exon-XM_006532885.2-34;Parent=rna-XM_006532885.2;Dbxref=GeneID:216848,GenBank:XM_006532885.2,MGI:MGI:1344395;gbkey=mRNA;gene=Chd3;product=chromodomain helicase DNA binding protein 3%2C transcript variant X11;transcript_id=XM_006532885.2;extra_copy_number=0
CM058251.1	Liftoff	exon	66984323	66984451	.	-	.	ID=exon-XM_006532885.2-33;Parent=rna-XM_006532885.2;Dbxref=GeneID:216848,GenBank:XM_006532885.2,MGI:MGI:1344395;gbkey=mRNA;gene=Chd3;product=chromodomain helicase DNA binding protein 3%2C transcript variant X11;transcript_id=XM_006532885.2;extra_copy_number=0
CM058251.1	Liftoff	exon	66984851	66984986	.	-	.	ID=exon-XM_006532885.2-32;Parent=rna-XM_006532885.2;Dbxref=GeneID:216848,GenBank:XM_006532885.2,MGI:MGI:1344395;gbkey=mRNA;gene=Chd3;product=chromodomain helicase DNA binding protein 3%2C transcript variant X11;transcript_id=XM_006532885.2;extra_copy_number=0
CM058251.1	Liftoff	exon	66985101	66985222	.	-	.	ID=exon-XM_006532885.2-31;Parent=rna-XM_006532885.2;Dbxref=GeneID:216848,GenBank:XM_006532885.2,MGI:MGI:1344395;gbkey=mRNA;gene=Chd3;product=chromodomain helicase DNA binding protein 3%2C transcript variant X11;transcript_id=XM_006532885.2;extra_copy_number=0
CM058251.1	Liftoff	exon	66985720	66985882	.	-	.	ID=exon-XM_006532885.2-30;Parent=rna-XM_006532885.2;Dbxref=GeneID:216848,GenBank:XM_006532885.2,MGI:MGI:1344395;gbkey=mRNA;gene=Chd3;product=chromodomain helicase DNA binding protein 3%2C transcript variant X11;transcript_id=XM_006532885.2;extra_copy_number=0
CM058251.1	Liftoff	exon	66986037	66986181	.	-	.	ID=exon-XM_006532885.2-29;Parent=rna-XM_006532885.2;Dbxref=GeneID:216848,GenBank:XM_006532885.2,MGI:MGI:1344395;gbkey=mRNA;gene=Chd3;product=chromodomain helicase DNA binding protein 3%2C transcript variant X11;transcript_id=XM_006532885.2;extra_copy_number=0
CM058251.1	Liftoff	exon	66986722	66986855	.	-	.	ID=exon-XM_006532885.2-28;Parent=rna-XM_006532885.2;Dbxref=GeneID:216848,GenBank:XM_006532885.2,MGI:MGI:1344395;gbkey=mRNA;gene=Chd3;product=chromodomain helicase DNA binding protein 3%2C transcript variant X11;transcript_id=XM_006532885.2;extra_copy_number=0
CM058251.1	Liftoff	exon	66987014	66987099	.	-	.	ID=exon-XM_006532885.2-27;Parent=rna-XM_006532885.2;Dbxref=GeneID:216848,GenBank:XM_006532885.2,MGI:MGI:1344395;gbkey=mRNA;gene=Chd3;product=chromodomain helicase DNA binding protein 3%2C transcript variant X11;transcript_id=XM_006532885.2;extra_copy_number=0
CM058251.1	Liftoff	exon	66988030	66988095	.	-	.	ID=exon-XM_006532885.2-26;Parent=rna-XM_006532885.2;Dbxref=GeneID:216848,GenBank:XM_006532885.2,MGI:MGI:1344395;gbkey=mRNA;gene=Chd3;product=chromodomain helicase DNA binding protein 3%2C transcript variant X11;transcript_id=XM_006532885.2;extra_copy_number=0
CM058251.1	Liftoff	exon	66988477	66988654	.	-	.	ID=exon-XM_006532885.2-25;Parent=rna-XM_006532885.2;Dbxref=GeneID:216848,GenBank:XM_006532885.2,MGI:MGI:1344395;gbkey=mRNA;gene=Chd3;product=chromodomain helicase DNA binding protein 3%2C transcript variant X11;transcript_id=XM_006532885.2;extra_copy_number=0
CM058251.1	Liftoff	exon	66989118	66989284	.	-	.	ID=exon-XM_006532885.2-24;Parent=rna-XM_006532885.2;Dbxref=GeneID:216848,GenBank:XM_006532885.2,MGI:MGI:1344395;gbkey=mRNA;gene=Chd3;product=chromodomain helicase DNA binding protein 3%2C transcript variant X11;transcript_id=XM_006532885.2;extra_copy_number=0
CM058251.1	Liftoff	exon	66989594	66989825	.	-	.	ID=exon-XM_006532885.2-23;Parent=rna-XM_006532885.2;Dbxref=GeneID:216848,GenBank:XM_006532885.2,MGI:MGI:1344395;gbkey=mRNA;gene=Chd3;product=chromodomain helicase DNA binding protein 3%2C transcript variant X11;transcript_id=XM_006532885.2;extra_copy_number=0
CM058251.1	Liftoff	exon	66989992	66990116	.	-	.	ID=exon-XM_006532885.2-22;Parent=rna-XM_006532885.2;Dbxref=GeneID:216848,GenBank:XM_006532885.2,MGI:MGI:1344395;gbkey=mRNA;gene=Chd3;product=chromodomain helicase DNA binding protein 3%2C transcript variant X11;transcript_id=XM_006532885.2;extra_copy_number=0
CM058251.1	Liftoff	exon	66990295	66990412	.	-	.	ID=exon-XM_006532885.2-21;Parent=rna-XM_006532885.2;Dbxref=GeneID:216848,GenBank:XM_006532885.2,MGI:MGI:1344395;gbkey=mRNA;gene=Chd3;product=chromodomain helicase DNA binding protein 3%2C transcript variant X11;transcript_id=XM_006532885.2;extra_copy_number=0
CM058251.1	Liftoff	exon	66991269	66991400	.	-	.	ID=exon-XM_006532885.2-20;Parent=rna-XM_006532885.2;Dbxref=GeneID:216848,GenBank:XM_006532885.2,MGI:MGI:1344395;gbkey=mRNA;gene=Chd3;product=chromodomain helicase DNA binding protein 3%2C transcript variant X11;transcript_id=XM_006532885.2;extra_copy_number=0
CM058251.1	Liftoff	exon	66991561	66991702	.	-	.	ID=exon-XM_006532885.2-19;Parent=rna-XM_006532885.2;Dbxref=GeneID:216848,GenBank:XM_006532885.2,MGI:MGI:1344395;gbkey=mRNA;gene=Chd3;product=chromodomain helicase DNA binding protein 3%2C transcript variant X11;transcript_id=XM_006532885.2;extra_copy_number=0
CM058251.1	Liftoff	exon	66992137	66992310	.	-	.	ID=exon-XM_006532885.2-18;Parent=rna-XM_006532885.2;Dbxref=GeneID:216848,GenBank:XM_006532885.2,MGI:MGI:1344395;gbkey=mRNA;gene=Chd3;product=chromodomain helicase DNA binding protein 3%2C transcript variant X11;transcript_id=XM_006532885.2;extra_copy_number=0
CM058251.1	Liftoff	exon	66992466	66992587	.	-	.	ID=exon-XM_006532885.2-17;Parent=rna-XM_006532885.2;Dbxref=GeneID:216848,GenBank:XM_006532885.2,MGI:MGI:1344395;gbkey=mRNA;gene=Chd3;product=chromodomain helicase DNA binding protein 3%2C transcript variant X11;transcript_id=XM_006532885.2;extra_copy_number=0
CM058251.1	Liftoff	exon	66992868	66993005	.	-	.	ID=exon-XM_006532885.2-16;Parent=rna-XM_006532885.2;Dbxref=GeneID:216848,GenBank:XM_006532885.2,MGI:MGI:1344395;gbkey=mRNA;gene=Chd3;product=chromodomain helicase DNA binding protein 3%2C transcript variant X11;transcript_id=XM_006532885.2;extra_copy_number=0
CM058251.1	Liftoff	exon	66993295	66993495	.	-	.	ID=exon-XM_006532885.2-15;Parent=rna-XM_006532885.2;Dbxref=GeneID:216848,GenBank:XM_006532885.2,MGI:MGI:1344395;gbkey=mRNA;gene=Chd3;product=chromodomain helicase DNA binding protein 3%2C transcript variant X11;transcript_id=XM_006532885.2;extra_copy_number=0
CM058251.1	Liftoff	exon	66993635	66993826	.	-	.	ID=exon-XM_006532885.2-14;Parent=rna-XM_006532885.2;Dbxref=GeneID:216848,GenBank:XM_006532885.2,MGI:MGI:1344395;gbkey=mRNA;gene=Chd3;product=chromodomain helicase DNA binding protein 3%2C transcript variant X11;transcript_id=XM_006532885.2;extra_copy_number=0
CM058251.1	Liftoff	exon	66994173	66994272	.	-	.	ID=exon-XM_006532885.2-13;Parent=rna-XM_006532885.2;Dbxref=GeneID:216848,GenBank:XM_006532885.2,MGI:MGI:1344395;gbkey=mRNA;gene=Chd3;product=chromodomain helicase DNA binding protein 3%2C transcript variant X11;transcript_id=XM_006532885.2;extra_copy_number=0
CM058251.1	Liftoff	exon	66995057	66995188	.	-	.	ID=exon-XM_006532885.2-12;Parent=rna-XM_006532885.2;Dbxref=GeneID:216848,GenBank:XM_006532885.2,MGI:MGI:1344395;gbkey=mRNA;gene=Chd3;product=chromodomain helicase DNA binding protein 3%2C transcript variant X11;transcript_id=XM_006532885.2;extra_copy_number=0
CM058251.1	Liftoff	exon	66995757	66995968	.	-	.	ID=exon-XM_006532885.2-11;Parent=rna-XM_006532885.2;Dbxref=GeneID:216848,GenBank:XM_006532885.2,MGI:MGI:1344395;gbkey=mRNA;gene=Chd3;product=chromodomain helicase DNA binding protein 3%2C transcript variant X11;transcript_id=XM_006532885.2;extra_copy_number=0
CM058251.1	Liftoff	exon	66996102	66996305	.	-	.	ID=exon-XM_006532885.2-10;Parent=rna-XM_006532885.2;Dbxref=GeneID:216848,GenBank:XM_006532885.2,MGI:MGI:1344395;gbkey=mRNA;gene=Chd3;product=chromodomain helicase DNA binding protein 3%2C transcript variant X11;transcript_id=XM_006532885.2;extra_copy_number=0
CM058251.1	Liftoff	exon	66996475	66996705	.	-	.	ID=exon-XM_006532885.2-9;Parent=rna-XM_006532885.2;Dbxref=GeneID:216848,GenBank:XM_006532885.2,MGI:MGI:1344395;gbkey=mRNA;gene=Chd3;product=chromodomain helicase DNA binding protein 3%2C transcript variant X11;transcript_id=XM_006532885.2;extra_copy_number=0
CM058251.1	Liftoff	exon	66996979	66997172	.	-	.	ID=exon-XM_006532885.2-8;Parent=rna-XM_006532885.2;Dbxref=GeneID:216848,GenBank:XM_006532885.2,MGI:MGI:1344395;gbkey=mRNA;gene=Chd3;product=chromodomain helicase DNA binding protein 3%2C transcript variant X11;transcript_id=XM_006532885.2;extra_copy_number=0
CM058251.1	Liftoff	exon	66997315	66997465	.	-	.	ID=exon-XM_006532885.2-7;Parent=rna-XM_006532885.2;Dbxref=GeneID:216848,GenBank:XM_006532885.2,MGI:MGI:1344395;gbkey=mRNA;gene=Chd3;product=chromodomain helicase DNA binding protein 3%2C transcript variant X11;transcript_id=XM_006532885.2;extra_copy_number=0
CM058251.1	Liftoff	exon	66997601	66997731	.	-	.	ID=exon-XM_006532885.2-6;Parent=rna-XM_006532885.2;Dbxref=GeneID:216848,GenBank:XM_006532885.2,MGI:MGI:1344395;gbkey=mRNA;gene=Chd3;product=chromodomain helicase DNA binding protein 3%2C transcript variant X11;transcript_id=XM_006532885.2;extra_copy_number=0
CM058251.1	Liftoff	exon	66997966	66998252	.	-	.	ID=exon-XM_006532885.2-5;Parent=rna-XM_006532885.2;Dbxref=GeneID:216848,GenBank:XM_006532885.2,MGI:MGI:1344395;gbkey=mRNA;gene=Chd3;product=chromodomain helicase DNA binding protein 3%2C transcript variant X11;transcript_id=XM_006532885.2;extra_copy_number=0
CM058251.1	Liftoff	exon	66999550	66999674	.	-	.	ID=exon-XM_006532885.2-4;Parent=rna-XM_006532885.2;Dbxref=GeneID:216848,GenBank:XM_006532885.2,MGI:MGI:1344395;gbkey=mRNA;gene=Chd3;product=chromodomain helicase DNA binding protein 3%2C transcript variant X11;transcript_id=XM_006532885.2;extra_copy_number=0
CM058251.1	Liftoff	exon	66999903	67000073	.	-	.	ID=exon-XM_006532885.2-3;Parent=rna-XM_006532885.2;Dbxref=GeneID:216848,GenBank:XM_006532885.2,MGI:MGI:1344395;gbkey=mRNA;gene=Chd3;product=chromodomain helicase DNA binding protein 3%2C transcript variant X11;transcript_id=XM_006532885.2;extra_copy_number=0
CM058251.1	Liftoff	exon	67000622	67000734	.	-	.	ID=exon-XM_006532885.2-2;Parent=rna-XM_006532885.2;Dbxref=GeneID:216848,GenBank:XM_006532885.2,MGI:MGI:1344395;gbkey=mRNA;gene=Chd3;product=chromodomain helicase DNA binding protein 3%2C transcript variant X11;transcript_id=XM_006532885.2;extra_copy_number=0
CM058251.1	Liftoff	exon	67005066	67005429	.	-	.	ID=exon-XM_006532885.2-1;Parent=rna-XM_006532885.2;Dbxref=GeneID:216848,GenBank:XM_006532885.2,MGI:MGI:1344395;gbkey=mRNA;gene=Chd3;product=chromodomain helicase DNA binding protein 3%2C transcript variant X11;transcript_id=XM_006532885.2;extra_copy_number=0
CM058251.1	Liftoff	CDS	66980162	66980408	.	-	.	ID=cds-XP_006532948.1;Parent=rna-XM_006532885.2;Dbxref=GeneID:216848,GenBank:XP_006532948.1,MGI:MGI:1344395;Name=XP_006532948.1;gbkey=CDS;gene=Chd3;product=chromodomain-helicase-DNA-binding protein 3 isoform X11;protein_id=XP_006532948.1;extra_copy_number=0
CM058251.1	Liftoff	CDS	66981066	66981192	.	-	.	ID=cds-XP_006532948.1;Parent=rna-XM_006532885.2;Dbxref=GeneID:216848,GenBank:XP_006532948.1,MGI:MGI:1344395;Name=XP_006532948.1;gbkey=CDS;gene=Chd3;product=chromodomain-helicase-DNA-binding protein 3 isoform X11;protein_id=XP_006532948.1;extra_copy_number=0
CM058251.1	Liftoff	CDS	66981401	66981564	.	-	.	ID=cds-XP_006532948.1;Parent=rna-XM_006532885.2;Dbxref=GeneID:216848,GenBank:XP_006532948.1,MGI:MGI:1344395;Name=XP_006532948.1;gbkey=CDS;gene=Chd3;product=chromodomain-helicase-DNA-binding protein 3 isoform X11;protein_id=XP_006532948.1;extra_copy_number=0
CM058251.1	Liftoff	CDS	66982502	66982743	.	-	.	ID=cds-XP_006532948.1;Parent=rna-XM_006532885.2;Dbxref=GeneID:216848,GenBank:XP_006532948.1,MGI:MGI:1344395;Name=XP_006532948.1;gbkey=CDS;gene=Chd3;product=chromodomain-helicase-DNA-binding protein 3 isoform X11;protein_id=XP_006532948.1;extra_copy_number=0
CM058251.1	Liftoff	CDS	66982996	66983128	.	-	.	ID=cds-XP_006532948.1;Parent=rna-XM_006532885.2;Dbxref=GeneID:216848,GenBank:XP_006532948.1,MGI:MGI:1344395;Name=XP_006532948.1;gbkey=CDS;gene=Chd3;product=chromodomain-helicase-DNA-binding protein 3 isoform X11;protein_id=XP_006532948.1;extra_copy_number=0
CM058251.1	Liftoff	CDS	66983683	66983791	.	-	.	ID=cds-XP_006532948.1;Parent=rna-XM_006532885.2;Dbxref=GeneID:216848,GenBank:XP_006532948.1,MGI:MGI:1344395;Name=XP_006532948.1;gbkey=CDS;gene=Chd3;product=chromodomain-helicase-DNA-binding protein 3 isoform X11;protein_id=XP_006532948.1;extra_copy_number=0
CM058251.1	Liftoff	CDS	66984323	66984451	.	-	.	ID=cds-XP_006532948.1;Parent=rna-XM_006532885.2;Dbxref=GeneID:216848,GenBank:XP_006532948.1,MGI:MGI:1344395;Name=XP_006532948.1;gbkey=CDS;gene=Chd3;product=chromodomain-helicase-DNA-binding protein 3 isoform X11;protein_id=XP_006532948.1;extra_copy_number=0
CM058251.1	Liftoff	CDS	66984851	66984986	.	-	.	ID=cds-XP_006532948.1;Parent=rna-XM_006532885.2;Dbxref=GeneID:216848,GenBank:XP_006532948.1,MGI:MGI:1344395;Name=XP_006532948.1;gbkey=CDS;gene=Chd3;product=chromodomain-helicase-DNA-binding protein 3 isoform X11;protein_id=XP_006532948.1;extra_copy_number=0
CM058251.1	Liftoff	CDS	66985101	66985222	.	-	.	ID=cds-XP_006532948.1;Parent=rna-XM_006532885.2;Dbxref=GeneID:216848,GenBank:XP_006532948.1,MGI:MGI:1344395;Name=XP_006532948.1;gbkey=CDS;gene=Chd3;product=chromodomain-helicase-DNA-binding protein 3 isoform X11;protein_id=XP_006532948.1;extra_copy_number=0
CM058251.1	Liftoff	CDS	66985720	66985882	.	-	.	ID=cds-XP_006532948.1;Parent=rna-XM_006532885.2;Dbxref=GeneID:216848,GenBank:XP_006532948.1,MGI:MGI:1344395;Name=XP_006532948.1;gbkey=CDS;gene=Chd3;product=chromodomain-helicase-DNA-binding protein 3 isoform X11;protein_id=XP_006532948.1;extra_copy_number=0
CM058251.1	Liftoff	CDS	66986037	66986181	.	-	.	ID=cds-XP_006532948.1;Parent=rna-XM_006532885.2;Dbxref=GeneID:216848,GenBank:XP_006532948.1,MGI:MGI:1344395;Name=XP_006532948.1;gbkey=CDS;gene=Chd3;product=chromodomain-helicase-DNA-binding protein 3 isoform X11;protein_id=XP_006532948.1;extra_copy_number=0
CM058251.1	Liftoff	CDS	66986722	66986855	.	-	.	ID=cds-XP_006532948.1;Parent=rna-XM_006532885.2;Dbxref=GeneID:216848,GenBank:XP_006532948.1,MGI:MGI:1344395;Name=XP_006532948.1;gbkey=CDS;gene=Chd3;product=chromodomain-helicase-DNA-binding protein 3 isoform X11;protein_id=XP_006532948.1;extra_copy_number=0
CM058251.1	Liftoff	CDS	66987014	66987099	.	-	.	ID=cds-XP_006532948.1;Parent=rna-XM_006532885.2;Dbxref=GeneID:216848,GenBank:XP_006532948.1,MGI:MGI:1344395;Name=XP_006532948.1;gbkey=CDS;gene=Chd3;product=chromodomain-helicase-DNA-binding protein 3 isoform X11;protein_id=XP_006532948.1;extra_copy_number=0
CM058251.1	Liftoff	CDS	66988030	66988095	.	-	.	ID=cds-XP_006532948.1;Parent=rna-XM_006532885.2;Dbxref=GeneID:216848,GenBank:XP_006532948.1,MGI:MGI:1344395;Name=XP_006532948.1;gbkey=CDS;gene=Chd3;product=chromodomain-helicase-DNA-binding protein 3 isoform X11;protein_id=XP_006532948.1;extra_copy_number=0
CM058251.1	Liftoff	CDS	66988477	66988654	.	-	.	ID=cds-XP_006532948.1;Parent=rna-XM_006532885.2;Dbxref=GeneID:216848,GenBank:XP_006532948.1,MGI:MGI:1344395;Name=XP_006532948.1;gbkey=CDS;gene=Chd3;product=chromodomain-helicase-DNA-binding protein 3 isoform X11;protein_id=XP_006532948.1;extra_copy_number=0
CM058251.1	Liftoff	CDS	66989118	66989284	.	-	.	ID=cds-XP_006532948.1;Parent=rna-XM_006532885.2;Dbxref=GeneID:216848,GenBank:XP_006532948.1,MGI:MGI:1344395;Name=XP_006532948.1;gbkey=CDS;gene=Chd3;product=chromodomain-helicase-DNA-binding protein 3 isoform X11;protein_id=XP_006532948.1;extra_copy_number=0
CM058251.1	Liftoff	CDS	66989594	66989825	.	-	.	ID=cds-XP_006532948.1;Parent=rna-XM_006532885.2;Dbxref=GeneID:216848,GenBank:XP_006532948.1,MGI:MGI:1344395;Name=XP_006532948.1;gbkey=CDS;gene=Chd3;product=chromodomain-helicase-DNA-binding protein 3 isoform X11;protein_id=XP_006532948.1;extra_copy_number=0
CM058251.1	Liftoff	CDS	66989992	66990116	.	-	.	ID=cds-XP_006532948.1;Parent=rna-XM_006532885.2;Dbxref=GeneID:216848,GenBank:XP_006532948.1,MGI:MGI:1344395;Name=XP_006532948.1;gbkey=CDS;gene=Chd3;product=chromodomain-helicase-DNA-binding protein 3 isoform X11;protein_id=XP_006532948.1;extra_copy_number=0
CM058251.1	Liftoff	CDS	66990295	66990412	.	-	.	ID=cds-XP_006532948.1;Parent=rna-XM_006532885.2;Dbxref=GeneID:216848,GenBank:XP_006532948.1,MGI:MGI:1344395;Name=XP_006532948.1;gbkey=CDS;gene=Chd3;product=chromodomain-helicase-DNA-binding protein 3 isoform X11;protein_id=XP_006532948.1;extra_copy_number=0
CM058251.1	Liftoff	CDS	66991269	66991400	.	-	.	ID=cds-XP_006532948.1;Parent=rna-XM_006532885.2;Dbxref=GeneID:216848,GenBank:XP_006532948.1,MGI:MGI:1344395;Name=XP_006532948.1;gbkey=CDS;gene=Chd3;product=chromodomain-helicase-DNA-binding protein 3 isoform X11;protein_id=XP_006532948.1;extra_copy_number=0
CM058251.1	Liftoff	CDS	66991561	66991702	.	-	.	ID=cds-XP_006532948.1;Parent=rna-XM_006532885.2;Dbxref=GeneID:216848,GenBank:XP_006532948.1,MGI:MGI:1344395;Name=XP_006532948.1;gbkey=CDS;gene=Chd3;product=chromodomain-helicase-DNA-binding protein 3 isoform X11;protein_id=XP_006532948.1;extra_copy_number=0
CM058251.1	Liftoff	CDS	66992137	66992310	.	-	.	ID=cds-XP_006532948.1;Parent=rna-XM_006532885.2;Dbxref=GeneID:216848,GenBank:XP_006532948.1,MGI:MGI:1344395;Name=XP_006532948.1;gbkey=CDS;gene=Chd3;product=chromodomain-helicase-DNA-binding protein 3 isoform X11;protein_id=XP_006532948.1;extra_copy_number=0
CM058251.1	Liftoff	CDS	66992466	66992587	.	-	.	ID=cds-XP_006532948.1;Parent=rna-XM_006532885.2;Dbxref=GeneID:216848,GenBank:XP_006532948.1,MGI:MGI:1344395;Name=XP_006532948.1;gbkey=CDS;gene=Chd3;product=chromodomain-helicase-DNA-binding protein 3 isoform X11;protein_id=XP_006532948.1;extra_copy_number=0
CM058251.1	Liftoff	CDS	66992868	66993005	.	-	.	ID=cds-XP_006532948.1;Parent=rna-XM_006532885.2;Dbxref=GeneID:216848,GenBank:XP_006532948.1,MGI:MGI:1344395;Name=XP_006532948.1;gbkey=CDS;gene=Chd3;product=chromodomain-helicase-DNA-binding protein 3 isoform X11;protein_id=XP_006532948.1;extra_copy_number=0
CM058251.1	Liftoff	CDS	66993295	66993495	.	-	.	ID=cds-XP_006532948.1;Parent=rna-XM_006532885.2;Dbxref=GeneID:216848,GenBank:XP_006532948.1,MGI:MGI:1344395;Name=XP_006532948.1;gbkey=CDS;gene=Chd3;product=chromodomain-helicase-DNA-binding protein 3 isoform X11;protein_id=XP_006532948.1;extra_copy_number=0
CM058251.1	Liftoff	CDS	66993635	66993826	.	-	.	ID=cds-XP_006532948.1;Parent=rna-XM_006532885.2;Dbxref=GeneID:216848,GenBank:XP_006532948.1,MGI:MGI:1344395;Name=XP_006532948.1;gbkey=CDS;gene=Chd3;product=chromodomain-helicase-DNA-binding protein 3 isoform X11;protein_id=XP_006532948.1;extra_copy_number=0
CM058251.1	Liftoff	CDS	66994173	66994272	.	-	.	ID=cds-XP_006532948.1;Parent=rna-XM_006532885.2;Dbxref=GeneID:216848,GenBank:XP_006532948.1,MGI:MGI:1344395;Name=XP_006532948.1;gbkey=CDS;gene=Chd3;product=chromodomain-helicase-DNA-binding protein 3 isoform X11;protein_id=XP_006532948.1;extra_copy_number=0
CM058251.1	Liftoff	CDS	66995057	66995188	.	-	.	ID=cds-XP_006532948.1;Parent=rna-XM_006532885.2;Dbxref=GeneID:216848,GenBank:XP_006532948.1,MGI:MGI:1344395;Name=XP_006532948.1;gbkey=CDS;gene=Chd3;product=chromodomain-helicase-DNA-binding protein 3 isoform X11;protein_id=XP_006532948.1;extra_copy_number=0
CM058251.1	Liftoff	CDS	66995757	66995968	.	-	.	ID=cds-XP_006532948.1;Parent=rna-XM_006532885.2;Dbxref=GeneID:216848,GenBank:XP_006532948.1,MGI:MGI:1344395;Name=XP_006532948.1;gbkey=CDS;gene=Chd3;product=chromodomain-helicase-DNA-binding protein 3 isoform X11;protein_id=XP_006532948.1;extra_copy_number=0
CM058251.1	Liftoff	CDS	66996102	66996305	.	-	.	ID=cds-XP_006532948.1;Parent=rna-XM_006532885.2;Dbxref=GeneID:216848,GenBank:XP_006532948.1,MGI:MGI:1344395;Name=XP_006532948.1;gbkey=CDS;gene=Chd3;product=chromodomain-helicase-DNA-binding protein 3 isoform X11;protein_id=XP_006532948.1;extra_copy_number=0
CM058251.1	Liftoff	CDS	66996475	66996705	.	-	.	ID=cds-XP_006532948.1;Parent=rna-XM_006532885.2;Dbxref=GeneID:216848,GenBank:XP_006532948.1,MGI:MGI:1344395;Name=XP_006532948.1;gbkey=CDS;gene=Chd3;product=chromodomain-helicase-DNA-binding protein 3 isoform X11;protein_id=XP_006532948.1;extra_copy_number=0
CM058251.1	Liftoff	CDS	66996979	66997172	.	-	.	ID=cds-XP_006532948.1;Parent=rna-XM_006532885.2;Dbxref=GeneID:216848,GenBank:XP_006532948.1,MGI:MGI:1344395;Name=XP_006532948.1;gbkey=CDS;gene=Chd3;product=chromodomain-helicase-DNA-binding protein 3 isoform X11;protein_id=XP_006532948.1;extra_copy_number=0
CM058251.1	Liftoff	CDS	66997315	66997465	.	-	.	ID=cds-XP_006532948.1;Parent=rna-XM_006532885.2;Dbxref=GeneID:216848,GenBank:XP_006532948.1,MGI:MGI:1344395;Name=XP_006532948.1;gbkey=CDS;gene=Chd3;product=chromodomain-helicase-DNA-binding protein 3 isoform X11;protein_id=XP_006532948.1;extra_copy_number=0
CM058251.1	Liftoff	CDS	66997601	66997731	.	-	.	ID=cds-XP_006532948.1;Parent=rna-XM_006532885.2;Dbxref=GeneID:216848,GenBank:XP_006532948.1,MGI:MGI:1344395;Name=XP_006532948.1;gbkey=CDS;gene=Chd3;product=chromodomain-helicase-DNA-binding protein 3 isoform X11;protein_id=XP_006532948.1;extra_copy_number=0
CM058251.1	Liftoff	CDS	66997966	66998252	.	-	.	ID=cds-XP_006532948.1;Parent=rna-XM_006532885.2;Dbxref=GeneID:216848,GenBank:XP_006532948.1,MGI:MGI:1344395;Name=XP_006532948.1;gbkey=CDS;gene=Chd3;product=chromodomain-helicase-DNA-binding protein 3 isoform X11;protein_id=XP_006532948.1;extra_copy_number=0
CM058251.1	Liftoff	CDS	66999550	66999674	.	-	.	ID=cds-XP_006532948.1;Parent=rna-XM_006532885.2;Dbxref=GeneID:216848,GenBank:XP_006532948.1,MGI:MGI:1344395;Name=XP_006532948.1;gbkey=CDS;gene=Chd3;product=chromodomain-helicase-DNA-binding protein 3 isoform X11;protein_id=XP_006532948.1;extra_copy_number=0
CM058251.1	Liftoff	CDS	66999903	67000073	.	-	.	ID=cds-XP_006532948.1;Parent=rna-XM_006532885.2;Dbxref=GeneID:216848,GenBank:XP_006532948.1,MGI:MGI:1344395;Name=XP_006532948.1;gbkey=CDS;gene=Chd3;product=chromodomain-helicase-DNA-binding protein 3 isoform X11;protein_id=XP_006532948.1;extra_copy_number=0
CM058251.1	Liftoff	CDS	67000622	67000734	.	-	.	ID=cds-XP_006532948.1;Parent=rna-XM_006532885.2;Dbxref=GeneID:216848,GenBank:XP_006532948.1,MGI:MGI:1344395;Name=XP_006532948.1;gbkey=CDS;gene=Chd3;product=chromodomain-helicase-DNA-binding protein 3 isoform X11;protein_id=XP_006532948.1;extra_copy_number=0
CM058251.1	Liftoff	CDS	67005066	67005321	.	-	.	ID=cds-XP_006532948.1;Parent=rna-XM_006532885.2;Dbxref=GeneID:216848,GenBank:XP_006532948.1,MGI:MGI:1344395;Name=XP_006532948.1;gbkey=CDS;gene=Chd3;product=chromodomain-helicase-DNA-binding protein 3 isoform X11;protein_id=XP_006532948.1;extra_copy_number=0
CM058251.1	Liftoff	mRNA	66979554	67005429	.	-	.	ID=rna-XM_036156566.1;Parent=gene-Chd3;Dbxref=GeneID:216848,GenBank:XM_036156566.1,MGI:MGI:1344395;Name=XM_036156566.1;gbkey=mRNA;gene=Chd3;model_evidence=Supporting evidence includes similarity to: 1 mRNA%2C 378 ESTs%2C 1 Protein%2C 973 long SRA reads%2C and 99%25 coverage of the annotated genomic feature by RNAseq alignments%2C including 49 samples with support for all annotated introns;product=chromodomain helicase DNA binding protein 3%2C transcript variant X6;transcript_id=XM_036156566.1;matches_ref_protein=True;valid_ORF=True;extra_copy_number=0
CM058251.1	Liftoff	exon	66979554	66980408	.	-	.	ID=exon-XM_036156566.1-40;Parent=rna-XM_036156566.1;Dbxref=GeneID:216848,GenBank:XM_036156566.1,MGI:MGI:1344395;gbkey=mRNA;gene=Chd3;product=chromodomain helicase DNA binding protein 3%2C transcript variant X6;transcript_id=XM_036156566.1;extra_copy_number=0
CM058251.1	Liftoff	exon	66981066	66981192	.	-	.	ID=exon-XM_036156566.1-39;Parent=rna-XM_036156566.1;Dbxref=GeneID:216848,GenBank:XM_036156566.1,MGI:MGI:1344395;gbkey=mRNA;gene=Chd3;product=chromodomain helicase DNA binding protein 3%2C transcript variant X6;transcript_id=XM_036156566.1;extra_copy_number=0
CM058251.1	Liftoff	exon	66981401	66981564	.	-	.	ID=exon-XM_036156566.1-38;Parent=rna-XM_036156566.1;Dbxref=GeneID:216848,GenBank:XM_036156566.1,MGI:MGI:1344395;gbkey=mRNA;gene=Chd3;product=chromodomain helicase DNA binding protein 3%2C transcript variant X6;transcript_id=XM_036156566.1;extra_copy_number=0
CM058251.1	Liftoff	exon	66982502	66982743	.	-	.	ID=exon-XM_036156566.1-37;Parent=rna-XM_036156566.1;Dbxref=GeneID:216848,GenBank:XM_036156566.1,MGI:MGI:1344395;gbkey=mRNA;gene=Chd3;product=chromodomain helicase DNA binding protein 3%2C transcript variant X6;transcript_id=XM_036156566.1;extra_copy_number=0
CM058251.1	Liftoff	exon	66982996	66983128	.	-	.	ID=exon-XM_036156566.1-36;Parent=rna-XM_036156566.1;Dbxref=GeneID:216848,GenBank:XM_036156566.1,MGI:MGI:1344395;gbkey=mRNA;gene=Chd3;product=chromodomain helicase DNA binding protein 3%2C transcript variant X6;transcript_id=XM_036156566.1;extra_copy_number=0
CM058251.1	Liftoff	exon	66983683	66983791	.	-	.	ID=exon-XM_036156566.1-35;Parent=rna-XM_036156566.1;Dbxref=GeneID:216848,GenBank:XM_036156566.1,MGI:MGI:1344395;gbkey=mRNA;gene=Chd3;product=chromodomain helicase DNA binding protein 3%2C transcript variant X6;transcript_id=XM_036156566.1;extra_copy_number=0
CM058251.1	Liftoff	exon	66984323	66984451	.	-	.	ID=exon-XM_036156566.1-34;Parent=rna-XM_036156566.1;Dbxref=GeneID:216848,GenBank:XM_036156566.1,MGI:MGI:1344395;gbkey=mRNA;gene=Chd3;product=chromodomain helicase DNA binding protein 3%2C transcript variant X6;transcript_id=XM_036156566.1;extra_copy_number=0
CM058251.1	Liftoff	exon	66984640	66984741	.	-	.	ID=exon-XM_036156566.1-33;Parent=rna-XM_036156566.1;Dbxref=GeneID:216848,GenBank:XM_036156566.1,MGI:MGI:1344395;gbkey=mRNA;gene=Chd3;product=chromodomain helicase DNA binding protein 3%2C transcript variant X6;transcript_id=XM_036156566.1;extra_copy_number=0
CM058251.1	Liftoff	exon	66984851	66984986	.	-	.	ID=exon-XM_036156566.1-32;Parent=rna-XM_036156566.1;Dbxref=GeneID:216848,GenBank:XM_036156566.1,MGI:MGI:1344395;gbkey=mRNA;gene=Chd3;product=chromodomain helicase DNA binding protein 3%2C transcript variant X6;transcript_id=XM_036156566.1;extra_copy_number=0
CM058251.1	Liftoff	exon	66985101	66985222	.	-	.	ID=exon-XM_036156566.1-31;Parent=rna-XM_036156566.1;Dbxref=GeneID:216848,GenBank:XM_036156566.1,MGI:MGI:1344395;gbkey=mRNA;gene=Chd3;product=chromodomain helicase DNA binding protein 3%2C transcript variant X6;transcript_id=XM_036156566.1;extra_copy_number=0
CM058251.1	Liftoff	exon	66985720	66985882	.	-	.	ID=exon-XM_036156566.1-30;Parent=rna-XM_036156566.1;Dbxref=GeneID:216848,GenBank:XM_036156566.1,MGI:MGI:1344395;gbkey=mRNA;gene=Chd3;product=chromodomain helicase DNA binding protein 3%2C transcript variant X6;transcript_id=XM_036156566.1;extra_copy_number=0
CM058251.1	Liftoff	exon	66986037	66986181	.	-	.	ID=exon-XM_036156566.1-29;Parent=rna-XM_036156566.1;Dbxref=GeneID:216848,GenBank:XM_036156566.1,MGI:MGI:1344395;gbkey=mRNA;gene=Chd3;product=chromodomain helicase DNA binding protein 3%2C transcript variant X6;transcript_id=XM_036156566.1;extra_copy_number=0
CM058251.1	Liftoff	exon	66986722	66986855	.	-	.	ID=exon-XM_036156566.1-28;Parent=rna-XM_036156566.1;Dbxref=GeneID:216848,GenBank:XM_036156566.1,MGI:MGI:1344395;gbkey=mRNA;gene=Chd3;product=chromodomain helicase DNA binding protein 3%2C transcript variant X6;transcript_id=XM_036156566.1;extra_copy_number=0
CM058251.1	Liftoff	exon	66987014	66987099	.	-	.	ID=exon-XM_036156566.1-27;Parent=rna-XM_036156566.1;Dbxref=GeneID:216848,GenBank:XM_036156566.1,MGI:MGI:1344395;gbkey=mRNA;gene=Chd3;product=chromodomain helicase DNA binding protein 3%2C transcript variant X6;transcript_id=XM_036156566.1;extra_copy_number=0
CM058251.1	Liftoff	exon	66988030	66988095	.	-	.	ID=exon-XM_036156566.1-26;Parent=rna-XM_036156566.1;Dbxref=GeneID:216848,GenBank:XM_036156566.1,MGI:MGI:1344395;gbkey=mRNA;gene=Chd3;product=chromodomain helicase DNA binding protein 3%2C transcript variant X6;transcript_id=XM_036156566.1;extra_copy_number=0
CM058251.1	Liftoff	exon	66988477	66988654	.	-	.	ID=exon-XM_036156566.1-25;Parent=rna-XM_036156566.1;Dbxref=GeneID:216848,GenBank:XM_036156566.1,MGI:MGI:1344395;gbkey=mRNA;gene=Chd3;product=chromodomain helicase DNA binding protein 3%2C transcript variant X6;transcript_id=XM_036156566.1;extra_copy_number=0
CM058251.1	Liftoff	exon	66989118	66989284	.	-	.	ID=exon-XM_036156566.1-24;Parent=rna-XM_036156566.1;Dbxref=GeneID:216848,GenBank:XM_036156566.1,MGI:MGI:1344395;gbkey=mRNA;gene=Chd3;product=chromodomain helicase DNA binding protein 3%2C transcript variant X6;transcript_id=XM_036156566.1;extra_copy_number=0
CM058251.1	Liftoff	exon	66989594	66989825	.	-	.	ID=exon-XM_036156566.1-23;Parent=rna-XM_036156566.1;Dbxref=GeneID:216848,GenBank:XM_036156566.1,MGI:MGI:1344395;gbkey=mRNA;gene=Chd3;product=chromodomain helicase DNA binding protein 3%2C transcript variant X6;transcript_id=XM_036156566.1;extra_copy_number=0
CM058251.1	Liftoff	exon	66989992	66990116	.	-	.	ID=exon-XM_036156566.1-22;Parent=rna-XM_036156566.1;Dbxref=GeneID:216848,GenBank:XM_036156566.1,MGI:MGI:1344395;gbkey=mRNA;gene=Chd3;product=chromodomain helicase DNA binding protein 3%2C transcript variant X6;transcript_id=XM_036156566.1;extra_copy_number=0
CM058251.1	Liftoff	exon	66990295	66990412	.	-	.	ID=exon-XM_036156566.1-21;Parent=rna-XM_036156566.1;Dbxref=GeneID:216848,GenBank:XM_036156566.1,MGI:MGI:1344395;gbkey=mRNA;gene=Chd3;product=chromodomain helicase DNA binding protein 3%2C transcript variant X6;transcript_id=XM_036156566.1;extra_copy_number=0
CM058251.1	Liftoff	exon	66991269	66991400	.	-	.	ID=exon-XM_036156566.1-20;Parent=rna-XM_036156566.1;Dbxref=GeneID:216848,GenBank:XM_036156566.1,MGI:MGI:1344395;gbkey=mRNA;gene=Chd3;product=chromodomain helicase DNA binding protein 3%2C transcript variant X6;transcript_id=XM_036156566.1;extra_copy_number=0
CM058251.1	Liftoff	exon	66991561	66991702	.	-	.	ID=exon-XM_036156566.1-19;Parent=rna-XM_036156566.1;Dbxref=GeneID:216848,GenBank:XM_036156566.1,MGI:MGI:1344395;gbkey=mRNA;gene=Chd3;product=chromodomain helicase DNA binding protein 3%2C transcript variant X6;transcript_id=XM_036156566.1;extra_copy_number=0
CM058251.1	Liftoff	exon	66992137	66992310	.	-	.	ID=exon-XM_036156566.1-18;Parent=rna-XM_036156566.1;Dbxref=GeneID:216848,GenBank:XM_036156566.1,MGI:MGI:1344395;gbkey=mRNA;gene=Chd3;product=chromodomain helicase DNA binding protein 3%2C transcript variant X6;transcript_id=XM_036156566.1;extra_copy_number=0
CM058251.1	Liftoff	exon	66992466	66992587	.	-	.	ID=exon-XM_036156566.1-17;Parent=rna-XM_036156566.1;Dbxref=GeneID:216848,GenBank:XM_036156566.1,MGI:MGI:1344395;gbkey=mRNA;gene=Chd3;product=chromodomain helicase DNA binding protein 3%2C transcript variant X6;transcript_id=XM_036156566.1;extra_copy_number=0
CM058251.1	Liftoff	exon	66992868	66993005	.	-	.	ID=exon-XM_036156566.1-16;Parent=rna-XM_036156566.1;Dbxref=GeneID:216848,GenBank:XM_036156566.1,MGI:MGI:1344395;gbkey=mRNA;gene=Chd3;product=chromodomain helicase DNA binding protein 3%2C transcript variant X6;transcript_id=XM_036156566.1;extra_copy_number=0
CM058251.1	Liftoff	exon	66993295	66993495	.	-	.	ID=exon-XM_036156566.1-15;Parent=rna-XM_036156566.1;Dbxref=GeneID:216848,GenBank:XM_036156566.1,MGI:MGI:1344395;gbkey=mRNA;gene=Chd3;product=chromodomain helicase DNA binding protein 3%2C transcript variant X6;transcript_id=XM_036156566.1;extra_copy_number=0
CM058251.1	Liftoff	exon	66993635	66993826	.	-	.	ID=exon-XM_036156566.1-14;Parent=rna-XM_036156566.1;Dbxref=GeneID:216848,GenBank:XM_036156566.1,MGI:MGI:1344395;gbkey=mRNA;gene=Chd3;product=chromodomain helicase DNA binding protein 3%2C transcript variant X6;transcript_id=XM_036156566.1;extra_copy_number=0
CM058251.1	Liftoff	exon	66994173	66994272	.	-	.	ID=exon-XM_036156566.1-13;Parent=rna-XM_036156566.1;Dbxref=GeneID:216848,GenBank:XM_036156566.1,MGI:MGI:1344395;gbkey=mRNA;gene=Chd3;product=chromodomain helicase DNA binding protein 3%2C transcript variant X6;transcript_id=XM_036156566.1;extra_copy_number=0
CM058251.1	Liftoff	exon	66995057	66995188	.	-	.	ID=exon-XM_036156566.1-12;Parent=rna-XM_036156566.1;Dbxref=GeneID:216848,GenBank:XM_036156566.1,MGI:MGI:1344395;gbkey=mRNA;gene=Chd3;product=chromodomain helicase DNA binding protein 3%2C transcript variant X6;transcript_id=XM_036156566.1;extra_copy_number=0
CM058251.1	Liftoff	exon	66995757	66995968	.	-	.	ID=exon-XM_036156566.1-11;Parent=rna-XM_036156566.1;Dbxref=GeneID:216848,GenBank:XM_036156566.1,MGI:MGI:1344395;gbkey=mRNA;gene=Chd3;product=chromodomain helicase DNA binding protein 3%2C transcript variant X6;transcript_id=XM_036156566.1;extra_copy_number=0
CM058251.1	Liftoff	exon	66996102	66996305	.	-	.	ID=exon-XM_036156566.1-10;Parent=rna-XM_036156566.1;Dbxref=GeneID:216848,GenBank:XM_036156566.1,MGI:MGI:1344395;gbkey=mRNA;gene=Chd3;product=chromodomain helicase DNA binding protein 3%2C transcript variant X6;transcript_id=XM_036156566.1;extra_copy_number=0
CM058251.1	Liftoff	exon	66996475	66996705	.	-	.	ID=exon-XM_036156566.1-9;Parent=rna-XM_036156566.1;Dbxref=GeneID:216848,GenBank:XM_036156566.1,MGI:MGI:1344395;gbkey=mRNA;gene=Chd3;product=chromodomain helicase DNA binding protein 3%2C transcript variant X6;transcript_id=XM_036156566.1;extra_copy_number=0
CM058251.1	Liftoff	exon	66996979	66997154	.	-	.	ID=exon-XM_036156566.1-8;Parent=rna-XM_036156566.1;Dbxref=GeneID:216848,GenBank:XM_036156566.1,MGI:MGI:1344395;gbkey=mRNA;gene=Chd3;product=chromodomain helicase DNA binding protein 3%2C transcript variant X6;transcript_id=XM_036156566.1;extra_copy_number=0
CM058251.1	Liftoff	exon	66997315	66997465	.	-	.	ID=exon-XM_036156566.1-7;Parent=rna-XM_036156566.1;Dbxref=GeneID:216848,GenBank:XM_036156566.1,MGI:MGI:1344395;gbkey=mRNA;gene=Chd3;product=chromodomain helicase DNA binding protein 3%2C transcript variant X6;transcript_id=XM_036156566.1;extra_copy_number=0
CM058251.1	Liftoff	exon	66997601	66997731	.	-	.	ID=exon-XM_036156566.1-6;Parent=rna-XM_036156566.1;Dbxref=GeneID:216848,GenBank:XM_036156566.1,MGI:MGI:1344395;gbkey=mRNA;gene=Chd3;product=chromodomain helicase DNA binding protein 3%2C transcript variant X6;transcript_id=XM_036156566.1;extra_copy_number=0
CM058251.1	Liftoff	exon	66997966	66998252	.	-	.	ID=exon-XM_036156566.1-5;Parent=rna-XM_036156566.1;Dbxref=GeneID:216848,GenBank:XM_036156566.1,MGI:MGI:1344395;gbkey=mRNA;gene=Chd3;product=chromodomain helicase DNA binding protein 3%2C transcript variant X6;transcript_id=XM_036156566.1;extra_copy_number=0
CM058251.1	Liftoff	exon	66999550	66999674	.	-	.	ID=exon-XM_036156566.1-4;Parent=rna-XM_036156566.1;Dbxref=GeneID:216848,GenBank:XM_036156566.1,MGI:MGI:1344395;gbkey=mRNA;gene=Chd3;product=chromodomain helicase DNA binding protein 3%2C transcript variant X6;transcript_id=XM_036156566.1;extra_copy_number=0
CM058251.1	Liftoff	exon	66999903	67000073	.	-	.	ID=exon-XM_036156566.1-3;Parent=rna-XM_036156566.1;Dbxref=GeneID:216848,GenBank:XM_036156566.1,MGI:MGI:1344395;gbkey=mRNA;gene=Chd3;product=chromodomain helicase DNA binding protein 3%2C transcript variant X6;transcript_id=XM_036156566.1;extra_copy_number=0
CM058251.1	Liftoff	exon	67000622	67000734	.	-	.	ID=exon-XM_036156566.1-2;Parent=rna-XM_036156566.1;Dbxref=GeneID:216848,GenBank:XM_036156566.1,MGI:MGI:1344395;gbkey=mRNA;gene=Chd3;product=chromodomain helicase DNA binding protein 3%2C transcript variant X6;transcript_id=XM_036156566.1;extra_copy_number=0
CM058251.1	Liftoff	exon	67005066	67005429	.	-	.	ID=exon-XM_036156566.1-1;Parent=rna-XM_036156566.1;Dbxref=GeneID:216848,GenBank:XM_036156566.1,MGI:MGI:1344395;gbkey=mRNA;gene=Chd3;product=chromodomain helicase DNA binding protein 3%2C transcript variant X6;transcript_id=XM_036156566.1;extra_copy_number=0
CM058251.1	Liftoff	CDS	66980162	66980408	.	-	.	ID=cds-XP_036012459.1;Parent=rna-XM_036156566.1;Dbxref=GeneID:216848,GenBank:XP_036012459.1,MGI:MGI:1344395;Name=XP_036012459.1;gbkey=CDS;gene=Chd3;product=chromodomain-helicase-DNA-binding protein 3 isoform X6;protein_id=XP_036012459.1;extra_copy_number=0
CM058251.1	Liftoff	CDS	66981066	66981192	.	-	.	ID=cds-XP_036012459.1;Parent=rna-XM_036156566.1;Dbxref=GeneID:216848,GenBank:XP_036012459.1,MGI:MGI:1344395;Name=XP_036012459.1;gbkey=CDS;gene=Chd3;product=chromodomain-helicase-DNA-binding protein 3 isoform X6;protein_id=XP_036012459.1;extra_copy_number=0
CM058251.1	Liftoff	CDS	66981401	66981564	.	-	.	ID=cds-XP_036012459.1;Parent=rna-XM_036156566.1;Dbxref=GeneID:216848,GenBank:XP_036012459.1,MGI:MGI:1344395;Name=XP_036012459.1;gbkey=CDS;gene=Chd3;product=chromodomain-helicase-DNA-binding protein 3 isoform X6;protein_id=XP_036012459.1;extra_copy_number=0
CM058251.1	Liftoff	CDS	66982502	66982743	.	-	.	ID=cds-XP_036012459.1;Parent=rna-XM_036156566.1;Dbxref=GeneID:216848,GenBank:XP_036012459.1,MGI:MGI:1344395;Name=XP_036012459.1;gbkey=CDS;gene=Chd3;product=chromodomain-helicase-DNA-binding protein 3 isoform X6;protein_id=XP_036012459.1;extra_copy_number=0
CM058251.1	Liftoff	CDS	66982996	66983128	.	-	.	ID=cds-XP_036012459.1;Parent=rna-XM_036156566.1;Dbxref=GeneID:216848,GenBank:XP_036012459.1,MGI:MGI:1344395;Name=XP_036012459.1;gbkey=CDS;gene=Chd3;product=chromodomain-helicase-DNA-binding protein 3 isoform X6;protein_id=XP_036012459.1;extra_copy_number=0
CM058251.1	Liftoff	CDS	66983683	66983791	.	-	.	ID=cds-XP_036012459.1;Parent=rna-XM_036156566.1;Dbxref=GeneID:216848,GenBank:XP_036012459.1,MGI:MGI:1344395;Name=XP_036012459.1;gbkey=CDS;gene=Chd3;product=chromodomain-helicase-DNA-binding protein 3 isoform X6;protein_id=XP_036012459.1;extra_copy_number=0
CM058251.1	Liftoff	CDS	66984323	66984451	.	-	.	ID=cds-XP_036012459.1;Parent=rna-XM_036156566.1;Dbxref=GeneID:216848,GenBank:XP_036012459.1,MGI:MGI:1344395;Name=XP_036012459.1;gbkey=CDS;gene=Chd3;product=chromodomain-helicase-DNA-binding protein 3 isoform X6;protein_id=XP_036012459.1;extra_copy_number=0
CM058251.1	Liftoff	CDS	66984640	66984741	.	-	.	ID=cds-XP_036012459.1;Parent=rna-XM_036156566.1;Dbxref=GeneID:216848,GenBank:XP_036012459.1,MGI:MGI:1344395;Name=XP_036012459.1;gbkey=CDS;gene=Chd3;product=chromodomain-helicase-DNA-binding protein 3 isoform X6;protein_id=XP_036012459.1;extra_copy_number=0
CM058251.1	Liftoff	CDS	66984851	66984986	.	-	.	ID=cds-XP_036012459.1;Parent=rna-XM_036156566.1;Dbxref=GeneID:216848,GenBank:XP_036012459.1,MGI:MGI:1344395;Name=XP_036012459.1;gbkey=CDS;gene=Chd3;product=chromodomain-helicase-DNA-binding protein 3 isoform X6;protein_id=XP_036012459.1;extra_copy_number=0
CM058251.1	Liftoff	CDS	66985101	66985222	.	-	.	ID=cds-XP_036012459.1;Parent=rna-XM_036156566.1;Dbxref=GeneID:216848,GenBank:XP_036012459.1,MGI:MGI:1344395;Name=XP_036012459.1;gbkey=CDS;gene=Chd3;product=chromodomain-helicase-DNA-binding protein 3 isoform X6;protein_id=XP_036012459.1;extra_copy_number=0
CM058251.1	Liftoff	CDS	66985720	66985882	.	-	.	ID=cds-XP_036012459.1;Parent=rna-XM_036156566.1;Dbxref=GeneID:216848,GenBank:XP_036012459.1,MGI:MGI:1344395;Name=XP_036012459.1;gbkey=CDS;gene=Chd3;product=chromodomain-helicase-DNA-binding protein 3 isoform X6;protein_id=XP_036012459.1;extra_copy_number=0
CM058251.1	Liftoff	CDS	66986037	66986181	.	-	.	ID=cds-XP_036012459.1;Parent=rna-XM_036156566.1;Dbxref=GeneID:216848,GenBank:XP_036012459.1,MGI:MGI:1344395;Name=XP_036012459.1;gbkey=CDS;gene=Chd3;product=chromodomain-helicase-DNA-binding protein 3 isoform X6;protein_id=XP_036012459.1;extra_copy_number=0
CM058251.1	Liftoff	CDS	66986722	66986855	.	-	.	ID=cds-XP_036012459.1;Parent=rna-XM_036156566.1;Dbxref=GeneID:216848,GenBank:XP_036012459.1,MGI:MGI:1344395;Name=XP_036012459.1;gbkey=CDS;gene=Chd3;product=chromodomain-helicase-DNA-binding protein 3 isoform X6;protein_id=XP_036012459.1;extra_copy_number=0
CM058251.1	Liftoff	CDS	66987014	66987099	.	-	.	ID=cds-XP_036012459.1;Parent=rna-XM_036156566.1;Dbxref=GeneID:216848,GenBank:XP_036012459.1,MGI:MGI:1344395;Name=XP_036012459.1;gbkey=CDS;gene=Chd3;product=chromodomain-helicase-DNA-binding protein 3 isoform X6;protein_id=XP_036012459.1;extra_copy_number=0
CM058251.1	Liftoff	CDS	66988030	66988095	.	-	.	ID=cds-XP_036012459.1;Parent=rna-XM_036156566.1;Dbxref=GeneID:216848,GenBank:XP_036012459.1,MGI:MGI:1344395;Name=XP_036012459.1;gbkey=CDS;gene=Chd3;product=chromodomain-helicase-DNA-binding protein 3 isoform X6;protein_id=XP_036012459.1;extra_copy_number=0
CM058251.1	Liftoff	CDS	66988477	66988654	.	-	.	ID=cds-XP_036012459.1;Parent=rna-XM_036156566.1;Dbxref=GeneID:216848,GenBank:XP_036012459.1,MGI:MGI:1344395;Name=XP_036012459.1;gbkey=CDS;gene=Chd3;product=chromodomain-helicase-DNA-binding protein 3 isoform X6;protein_id=XP_036012459.1;extra_copy_number=0
CM058251.1	Liftoff	CDS	66989118	66989284	.	-	.	ID=cds-XP_036012459.1;Parent=rna-XM_036156566.1;Dbxref=GeneID:216848,GenBank:XP_036012459.1,MGI:MGI:1344395;Name=XP_036012459.1;gbkey=CDS;gene=Chd3;product=chromodomain-helicase-DNA-binding protein 3 isoform X6;protein_id=XP_036012459.1;extra_copy_number=0
CM058251.1	Liftoff	CDS	66989594	66989825	.	-	.	ID=cds-XP_036012459.1;Parent=rna-XM_036156566.1;Dbxref=GeneID:216848,GenBank:XP_036012459.1,MGI:MGI:1344395;Name=XP_036012459.1;gbkey=CDS;gene=Chd3;product=chromodomain-helicase-DNA-binding protein 3 isoform X6;protein_id=XP_036012459.1;extra_copy_number=0
CM058251.1	Liftoff	CDS	66989992	66990116	.	-	.	ID=cds-XP_036012459.1;Parent=rna-XM_036156566.1;Dbxref=GeneID:216848,GenBank:XP_036012459.1,MGI:MGI:1344395;Name=XP_036012459.1;gbkey=CDS;gene=Chd3;product=chromodomain-helicase-DNA-binding protein 3 isoform X6;protein_id=XP_036012459.1;extra_copy_number=0
CM058251.1	Liftoff	CDS	66990295	66990412	.	-	.	ID=cds-XP_036012459.1;Parent=rna-XM_036156566.1;Dbxref=GeneID:216848,GenBank:XP_036012459.1,MGI:MGI:1344395;Name=XP_036012459.1;gbkey=CDS;gene=Chd3;product=chromodomain-helicase-DNA-binding protein 3 isoform X6;protein_id=XP_036012459.1;extra_copy_number=0
CM058251.1	Liftoff	CDS	66991269	66991400	.	-	.	ID=cds-XP_036012459.1;Parent=rna-XM_036156566.1;Dbxref=GeneID:216848,GenBank:XP_036012459.1,MGI:MGI:1344395;Name=XP_036012459.1;gbkey=CDS;gene=Chd3;product=chromodomain-helicase-DNA-binding protein 3 isoform X6;protein_id=XP_036012459.1;extra_copy_number=0
CM058251.1	Liftoff	CDS	66991561	66991702	.	-	.	ID=cds-XP_036012459.1;Parent=rna-XM_036156566.1;Dbxref=GeneID:216848,GenBank:XP_036012459.1,MGI:MGI:1344395;Name=XP_036012459.1;gbkey=CDS;gene=Chd3;product=chromodomain-helicase-DNA-binding protein 3 isoform X6;protein_id=XP_036012459.1;extra_copy_number=0
CM058251.1	Liftoff	CDS	66992137	66992310	.	-	.	ID=cds-XP_036012459.1;Parent=rna-XM_036156566.1;Dbxref=GeneID:216848,GenBank:XP_036012459.1,MGI:MGI:1344395;Name=XP_036012459.1;gbkey=CDS;gene=Chd3;product=chromodomain-helicase-DNA-binding protein 3 isoform X6;protein_id=XP_036012459.1;extra_copy_number=0
CM058251.1	Liftoff	CDS	66992466	66992587	.	-	.	ID=cds-XP_036012459.1;Parent=rna-XM_036156566.1;Dbxref=GeneID:216848,GenBank:XP_036012459.1,MGI:MGI:1344395;Name=XP_036012459.1;gbkey=CDS;gene=Chd3;product=chromodomain-helicase-DNA-binding protein 3 isoform X6;protein_id=XP_036012459.1;extra_copy_number=0
CM058251.1	Liftoff	CDS	66992868	66993005	.	-	.	ID=cds-XP_036012459.1;Parent=rna-XM_036156566.1;Dbxref=GeneID:216848,GenBank:XP_036012459.1,MGI:MGI:1344395;Name=XP_036012459.1;gbkey=CDS;gene=Chd3;product=chromodomain-helicase-DNA-binding protein 3 isoform X6;protein_id=XP_036012459.1;extra_copy_number=0
CM058251.1	Liftoff	CDS	66993295	66993495	.	-	.	ID=cds-XP_036012459.1;Parent=rna-XM_036156566.1;Dbxref=GeneID:216848,GenBank:XP_036012459.1,MGI:MGI:1344395;Name=XP_036012459.1;gbkey=CDS;gene=Chd3;product=chromodomain-helicase-DNA-binding protein 3 isoform X6;protein_id=XP_036012459.1;extra_copy_number=0
CM058251.1	Liftoff	CDS	66993635	66993826	.	-	.	ID=cds-XP_036012459.1;Parent=rna-XM_036156566.1;Dbxref=GeneID:216848,GenBank:XP_036012459.1,MGI:MGI:1344395;Name=XP_036012459.1;gbkey=CDS;gene=Chd3;product=chromodomain-helicase-DNA-binding protein 3 isoform X6;protein_id=XP_036012459.1;extra_copy_number=0
CM058251.1	Liftoff	CDS	66994173	66994272	.	-	.	ID=cds-XP_036012459.1;Parent=rna-XM_036156566.1;Dbxref=GeneID:216848,GenBank:XP_036012459.1,MGI:MGI:1344395;Name=XP_036012459.1;gbkey=CDS;gene=Chd3;product=chromodomain-helicase-DNA-binding protein 3 isoform X6;protein_id=XP_036012459.1;extra_copy_number=0
CM058251.1	Liftoff	CDS	66995057	66995188	.	-	.	ID=cds-XP_036012459.1;Parent=rna-XM_036156566.1;Dbxref=GeneID:216848,GenBank:XP_036012459.1,MGI:MGI:1344395;Name=XP_036012459.1;gbkey=CDS;gene=Chd3;product=chromodomain-helicase-DNA-binding protein 3 isoform X6;protein_id=XP_036012459.1;extra_copy_number=0
CM058251.1	Liftoff	CDS	66995757	66995968	.	-	.	ID=cds-XP_036012459.1;Parent=rna-XM_036156566.1;Dbxref=GeneID:216848,GenBank:XP_036012459.1,MGI:MGI:1344395;Name=XP_036012459.1;gbkey=CDS;gene=Chd3;product=chromodomain-helicase-DNA-binding protein 3 isoform X6;protein_id=XP_036012459.1;extra_copy_number=0
CM058251.1	Liftoff	CDS	66996102	66996305	.	-	.	ID=cds-XP_036012459.1;Parent=rna-XM_036156566.1;Dbxref=GeneID:216848,GenBank:XP_036012459.1,MGI:MGI:1344395;Name=XP_036012459.1;gbkey=CDS;gene=Chd3;product=chromodomain-helicase-DNA-binding protein 3 isoform X6;protein_id=XP_036012459.1;extra_copy_number=0
CM058251.1	Liftoff	CDS	66996475	66996705	.	-	.	ID=cds-XP_036012459.1;Parent=rna-XM_036156566.1;Dbxref=GeneID:216848,GenBank:XP_036012459.1,MGI:MGI:1344395;Name=XP_036012459.1;gbkey=CDS;gene=Chd3;product=chromodomain-helicase-DNA-binding protein 3 isoform X6;protein_id=XP_036012459.1;extra_copy_number=0
CM058251.1	Liftoff	CDS	66996979	66997154	.	-	.	ID=cds-XP_036012459.1;Parent=rna-XM_036156566.1;Dbxref=GeneID:216848,GenBank:XP_036012459.1,MGI:MGI:1344395;Name=XP_036012459.1;gbkey=CDS;gene=Chd3;product=chromodomain-helicase-DNA-binding protein 3 isoform X6;protein_id=XP_036012459.1;extra_copy_number=0
CM058251.1	Liftoff	CDS	66997315	66997465	.	-	.	ID=cds-XP_036012459.1;Parent=rna-XM_036156566.1;Dbxref=GeneID:216848,GenBank:XP_036012459.1,MGI:MGI:1344395;Name=XP_036012459.1;gbkey=CDS;gene=Chd3;product=chromodomain-helicase-DNA-binding protein 3 isoform X6;protein_id=XP_036012459.1;extra_copy_number=0
CM058251.1	Liftoff	CDS	66997601	66997731	.	-	.	ID=cds-XP_036012459.1;Parent=rna-XM_036156566.1;Dbxref=GeneID:216848,GenBank:XP_036012459.1,MGI:MGI:1344395;Name=XP_036012459.1;gbkey=CDS;gene=Chd3;product=chromodomain-helicase-DNA-binding protein 3 isoform X6;protein_id=XP_036012459.1;extra_copy_number=0
CM058251.1	Liftoff	CDS	66997966	66998252	.	-	.	ID=cds-XP_036012459.1;Parent=rna-XM_036156566.1;Dbxref=GeneID:216848,GenBank:XP_036012459.1,MGI:MGI:1344395;Name=XP_036012459.1;gbkey=CDS;gene=Chd3;product=chromodomain-helicase-DNA-binding protein 3 isoform X6;protein_id=XP_036012459.1;extra_copy_number=0
CM058251.1	Liftoff	CDS	66999550	66999674	.	-	.	ID=cds-XP_036012459.1;Parent=rna-XM_036156566.1;Dbxref=GeneID:216848,GenBank:XP_036012459.1,MGI:MGI:1344395;Name=XP_036012459.1;gbkey=CDS;gene=Chd3;product=chromodomain-helicase-DNA-binding protein 3 isoform X6;protein_id=XP_036012459.1;extra_copy_number=0
CM058251.1	Liftoff	CDS	66999903	67000073	.	-	.	ID=cds-XP_036012459.1;Parent=rna-XM_036156566.1;Dbxref=GeneID:216848,GenBank:XP_036012459.1,MGI:MGI:1344395;Name=XP_036012459.1;gbkey=CDS;gene=Chd3;product=chromodomain-helicase-DNA-binding protein 3 isoform X6;protein_id=XP_036012459.1;extra_copy_number=0
CM058251.1	Liftoff	CDS	67000622	67000734	.	-	.	ID=cds-XP_036012459.1;Parent=rna-XM_036156566.1;Dbxref=GeneID:216848,GenBank:XP_036012459.1,MGI:MGI:1344395;Name=XP_036012459.1;gbkey=CDS;gene=Chd3;product=chromodomain-helicase-DNA-binding protein 3 isoform X6;protein_id=XP_036012459.1;extra_copy_number=0
CM058251.1	Liftoff	CDS	67005066	67005321	.	-	.	ID=cds-XP_036012459.1;Parent=rna-XM_036156566.1;Dbxref=GeneID:216848,GenBank:XP_036012459.1,MGI:MGI:1344395;Name=XP_036012459.1;gbkey=CDS;gene=Chd3;product=chromodomain-helicase-DNA-binding protein 3 isoform X6;protein_id=XP_036012459.1;extra_copy_number=0
CM058251.1	Liftoff	mRNA	66979554	67005429	.	-	.	ID=rna-XM_036156567.1;Parent=gene-Chd3;Dbxref=GeneID:216848,GenBank:XM_036156567.1,MGI:MGI:1344395;Name=XM_036156567.1;gbkey=mRNA;gene=Chd3;model_evidence=Supporting evidence includes similarity to: 1 mRNA%2C 372 ESTs%2C 1 Protein%2C 965 long SRA reads%2C and 99%25 coverage of the annotated genomic feature by RNAseq alignments%2C including 41 samples with support for all annotated introns;product=chromodomain helicase DNA binding protein 3%2C transcript variant X8;transcript_id=XM_036156567.1;matches_ref_protein=True;valid_ORF=True;extra_copy_number=0
CM058251.1	Liftoff	exon	66979554	66980408	.	-	.	ID=exon-XM_036156567.1-40;Parent=rna-XM_036156567.1;Dbxref=GeneID:216848,GenBank:XM_036156567.1,MGI:MGI:1344395;gbkey=mRNA;gene=Chd3;product=chromodomain helicase DNA binding protein 3%2C transcript variant X8;transcript_id=XM_036156567.1;extra_copy_number=0
CM058251.1	Liftoff	exon	66981066	66981192	.	-	.	ID=exon-XM_036156567.1-39;Parent=rna-XM_036156567.1;Dbxref=GeneID:216848,GenBank:XM_036156567.1,MGI:MGI:1344395;gbkey=mRNA;gene=Chd3;product=chromodomain helicase DNA binding protein 3%2C transcript variant X8;transcript_id=XM_036156567.1;extra_copy_number=0
CM058251.1	Liftoff	exon	66981401	66981564	.	-	.	ID=exon-XM_036156567.1-38;Parent=rna-XM_036156567.1;Dbxref=GeneID:216848,GenBank:XM_036156567.1,MGI:MGI:1344395;gbkey=mRNA;gene=Chd3;product=chromodomain helicase DNA binding protein 3%2C transcript variant X8;transcript_id=XM_036156567.1;extra_copy_number=0
CM058251.1	Liftoff	exon	66982502	66982743	.	-	.	ID=exon-XM_036156567.1-37;Parent=rna-XM_036156567.1;Dbxref=GeneID:216848,GenBank:XM_036156567.1,MGI:MGI:1344395;gbkey=mRNA;gene=Chd3;product=chromodomain helicase DNA binding protein 3%2C transcript variant X8;transcript_id=XM_036156567.1;extra_copy_number=0
CM058251.1	Liftoff	exon	66982996	66983128	.	-	.	ID=exon-XM_036156567.1-36;Parent=rna-XM_036156567.1;Dbxref=GeneID:216848,GenBank:XM_036156567.1,MGI:MGI:1344395;gbkey=mRNA;gene=Chd3;product=chromodomain helicase DNA binding protein 3%2C transcript variant X8;transcript_id=XM_036156567.1;extra_copy_number=0
CM058251.1	Liftoff	exon	66983683	66983791	.	-	.	ID=exon-XM_036156567.1-35;Parent=rna-XM_036156567.1;Dbxref=GeneID:216848,GenBank:XM_036156567.1,MGI:MGI:1344395;gbkey=mRNA;gene=Chd3;product=chromodomain helicase DNA binding protein 3%2C transcript variant X8;transcript_id=XM_036156567.1;extra_copy_number=0
CM058251.1	Liftoff	exon	66984323	66984451	.	-	.	ID=exon-XM_036156567.1-34;Parent=rna-XM_036156567.1;Dbxref=GeneID:216848,GenBank:XM_036156567.1,MGI:MGI:1344395;gbkey=mRNA;gene=Chd3;product=chromodomain helicase DNA binding protein 3%2C transcript variant X8;transcript_id=XM_036156567.1;extra_copy_number=0
CM058251.1	Liftoff	exon	66984640	66984741	.	-	.	ID=exon-XM_036156567.1-33;Parent=rna-XM_036156567.1;Dbxref=GeneID:216848,GenBank:XM_036156567.1,MGI:MGI:1344395;gbkey=mRNA;gene=Chd3;product=chromodomain helicase DNA binding protein 3%2C transcript variant X8;transcript_id=XM_036156567.1;extra_copy_number=0
CM058251.1	Liftoff	exon	66984851	66984986	.	-	.	ID=exon-XM_036156567.1-32;Parent=rna-XM_036156567.1;Dbxref=GeneID:216848,GenBank:XM_036156567.1,MGI:MGI:1344395;gbkey=mRNA;gene=Chd3;product=chromodomain helicase DNA binding protein 3%2C transcript variant X8;transcript_id=XM_036156567.1;extra_copy_number=0
CM058251.1	Liftoff	exon	66985101	66985222	.	-	.	ID=exon-XM_036156567.1-31;Parent=rna-XM_036156567.1;Dbxref=GeneID:216848,GenBank:XM_036156567.1,MGI:MGI:1344395;gbkey=mRNA;gene=Chd3;product=chromodomain helicase DNA binding protein 3%2C transcript variant X8;transcript_id=XM_036156567.1;extra_copy_number=0
CM058251.1	Liftoff	exon	66985720	66985882	.	-	.	ID=exon-XM_036156567.1-30;Parent=rna-XM_036156567.1;Dbxref=GeneID:216848,GenBank:XM_036156567.1,MGI:MGI:1344395;gbkey=mRNA;gene=Chd3;product=chromodomain helicase DNA binding protein 3%2C transcript variant X8;transcript_id=XM_036156567.1;extra_copy_number=0
CM058251.1	Liftoff	exon	66986037	66986181	.	-	.	ID=exon-XM_036156567.1-29;Parent=rna-XM_036156567.1;Dbxref=GeneID:216848,GenBank:XM_036156567.1,MGI:MGI:1344395;gbkey=mRNA;gene=Chd3;product=chromodomain helicase DNA binding protein 3%2C transcript variant X8;transcript_id=XM_036156567.1;extra_copy_number=0
CM058251.1	Liftoff	exon	66986722	66986855	.	-	.	ID=exon-XM_036156567.1-28;Parent=rna-XM_036156567.1;Dbxref=GeneID:216848,GenBank:XM_036156567.1,MGI:MGI:1344395;gbkey=mRNA;gene=Chd3;product=chromodomain helicase DNA binding protein 3%2C transcript variant X8;transcript_id=XM_036156567.1;extra_copy_number=0
CM058251.1	Liftoff	exon	66987014	66987099	.	-	.	ID=exon-XM_036156567.1-27;Parent=rna-XM_036156567.1;Dbxref=GeneID:216848,GenBank:XM_036156567.1,MGI:MGI:1344395;gbkey=mRNA;gene=Chd3;product=chromodomain helicase DNA binding protein 3%2C transcript variant X8;transcript_id=XM_036156567.1;extra_copy_number=0
CM058251.1	Liftoff	exon	66988030	66988095	.	-	.	ID=exon-XM_036156567.1-26;Parent=rna-XM_036156567.1;Dbxref=GeneID:216848,GenBank:XM_036156567.1,MGI:MGI:1344395;gbkey=mRNA;gene=Chd3;product=chromodomain helicase DNA binding protein 3%2C transcript variant X8;transcript_id=XM_036156567.1;extra_copy_number=0
CM058251.1	Liftoff	exon	66988477	66988654	.	-	.	ID=exon-XM_036156567.1-25;Parent=rna-XM_036156567.1;Dbxref=GeneID:216848,GenBank:XM_036156567.1,MGI:MGI:1344395;gbkey=mRNA;gene=Chd3;product=chromodomain helicase DNA binding protein 3%2C transcript variant X8;transcript_id=XM_036156567.1;extra_copy_number=0
CM058251.1	Liftoff	exon	66989118	66989284	.	-	.	ID=exon-XM_036156567.1-24;Parent=rna-XM_036156567.1;Dbxref=GeneID:216848,GenBank:XM_036156567.1,MGI:MGI:1344395;gbkey=mRNA;gene=Chd3;product=chromodomain helicase DNA binding protein 3%2C transcript variant X8;transcript_id=XM_036156567.1;extra_copy_number=0
CM058251.1	Liftoff	exon	66989594	66989825	.	-	.	ID=exon-XM_036156567.1-23;Parent=rna-XM_036156567.1;Dbxref=GeneID:216848,GenBank:XM_036156567.1,MGI:MGI:1344395;gbkey=mRNA;gene=Chd3;product=chromodomain helicase DNA binding protein 3%2C transcript variant X8;transcript_id=XM_036156567.1;extra_copy_number=0
CM058251.1	Liftoff	exon	66989992	66990116	.	-	.	ID=exon-XM_036156567.1-22;Parent=rna-XM_036156567.1;Dbxref=GeneID:216848,GenBank:XM_036156567.1,MGI:MGI:1344395;gbkey=mRNA;gene=Chd3;product=chromodomain helicase DNA binding protein 3%2C transcript variant X8;transcript_id=XM_036156567.1;extra_copy_number=0
CM058251.1	Liftoff	exon	66990295	66990412	.	-	.	ID=exon-XM_036156567.1-21;Parent=rna-XM_036156567.1;Dbxref=GeneID:216848,GenBank:XM_036156567.1,MGI:MGI:1344395;gbkey=mRNA;gene=Chd3;product=chromodomain helicase DNA binding protein 3%2C transcript variant X8;transcript_id=XM_036156567.1;extra_copy_number=0
CM058251.1	Liftoff	exon	66991269	66991400	.	-	.	ID=exon-XM_036156567.1-20;Parent=rna-XM_036156567.1;Dbxref=GeneID:216848,GenBank:XM_036156567.1,MGI:MGI:1344395;gbkey=mRNA;gene=Chd3;product=chromodomain helicase DNA binding protein 3%2C transcript variant X8;transcript_id=XM_036156567.1;extra_copy_number=0
CM058251.1	Liftoff	exon	66991561	66991702	.	-	.	ID=exon-XM_036156567.1-19;Parent=rna-XM_036156567.1;Dbxref=GeneID:216848,GenBank:XM_036156567.1,MGI:MGI:1344395;gbkey=mRNA;gene=Chd3;product=chromodomain helicase DNA binding protein 3%2C transcript variant X8;transcript_id=XM_036156567.1;extra_copy_number=0
CM058251.1	Liftoff	exon	66992137	66992310	.	-	.	ID=exon-XM_036156567.1-18;Parent=rna-XM_036156567.1;Dbxref=GeneID:216848,GenBank:XM_036156567.1,MGI:MGI:1344395;gbkey=mRNA;gene=Chd3;product=chromodomain helicase DNA binding protein 3%2C transcript variant X8;transcript_id=XM_036156567.1;extra_copy_number=0
CM058251.1	Liftoff	exon	66992466	66992587	.	-	.	ID=exon-XM_036156567.1-17;Parent=rna-XM_036156567.1;Dbxref=GeneID:216848,GenBank:XM_036156567.1,MGI:MGI:1344395;gbkey=mRNA;gene=Chd3;product=chromodomain helicase DNA binding protein 3%2C transcript variant X8;transcript_id=XM_036156567.1;extra_copy_number=0
CM058251.1	Liftoff	exon	66992868	66993005	.	-	.	ID=exon-XM_036156567.1-16;Parent=rna-XM_036156567.1;Dbxref=GeneID:216848,GenBank:XM_036156567.1,MGI:MGI:1344395;gbkey=mRNA;gene=Chd3;product=chromodomain helicase DNA binding protein 3%2C transcript variant X8;transcript_id=XM_036156567.1;extra_copy_number=0
CM058251.1	Liftoff	exon	66993295	66993495	.	-	.	ID=exon-XM_036156567.1-15;Parent=rna-XM_036156567.1;Dbxref=GeneID:216848,GenBank:XM_036156567.1,MGI:MGI:1344395;gbkey=mRNA;gene=Chd3;product=chromodomain helicase DNA binding protein 3%2C transcript variant X8;transcript_id=XM_036156567.1;extra_copy_number=0
CM058251.1	Liftoff	exon	66993635	66993826	.	-	.	ID=exon-XM_036156567.1-14;Parent=rna-XM_036156567.1;Dbxref=GeneID:216848,GenBank:XM_036156567.1,MGI:MGI:1344395;gbkey=mRNA;gene=Chd3;product=chromodomain helicase DNA binding protein 3%2C transcript variant X8;transcript_id=XM_036156567.1;extra_copy_number=0
CM058251.1	Liftoff	exon	66994173	66994272	.	-	.	ID=exon-XM_036156567.1-13;Parent=rna-XM_036156567.1;Dbxref=GeneID:216848,GenBank:XM_036156567.1,MGI:MGI:1344395;gbkey=mRNA;gene=Chd3;product=chromodomain helicase DNA binding protein 3%2C transcript variant X8;transcript_id=XM_036156567.1;extra_copy_number=0
CM058251.1	Liftoff	exon	66995057	66995188	.	-	.	ID=exon-XM_036156567.1-12;Parent=rna-XM_036156567.1;Dbxref=GeneID:216848,GenBank:XM_036156567.1,MGI:MGI:1344395;gbkey=mRNA;gene=Chd3;product=chromodomain helicase DNA binding protein 3%2C transcript variant X8;transcript_id=XM_036156567.1;extra_copy_number=0
CM058251.1	Liftoff	exon	66995757	66995968	.	-	.	ID=exon-XM_036156567.1-11;Parent=rna-XM_036156567.1;Dbxref=GeneID:216848,GenBank:XM_036156567.1,MGI:MGI:1344395;gbkey=mRNA;gene=Chd3;product=chromodomain helicase DNA binding protein 3%2C transcript variant X8;transcript_id=XM_036156567.1;extra_copy_number=0
CM058251.1	Liftoff	exon	66996102	66996305	.	-	.	ID=exon-XM_036156567.1-10;Parent=rna-XM_036156567.1;Dbxref=GeneID:216848,GenBank:XM_036156567.1,MGI:MGI:1344395;gbkey=mRNA;gene=Chd3;product=chromodomain helicase DNA binding protein 3%2C transcript variant X8;transcript_id=XM_036156567.1;extra_copy_number=0
CM058251.1	Liftoff	exon	66996475	66996705	.	-	.	ID=exon-XM_036156567.1-9;Parent=rna-XM_036156567.1;Dbxref=GeneID:216848,GenBank:XM_036156567.1,MGI:MGI:1344395;gbkey=mRNA;gene=Chd3;product=chromodomain helicase DNA binding protein 3%2C transcript variant X8;transcript_id=XM_036156567.1;extra_copy_number=0
CM058251.1	Liftoff	exon	66996979	66997154	.	-	.	ID=exon-XM_036156567.1-8;Parent=rna-XM_036156567.1;Dbxref=GeneID:216848,GenBank:XM_036156567.1,MGI:MGI:1344395;gbkey=mRNA;gene=Chd3;product=chromodomain helicase DNA binding protein 3%2C transcript variant X8;transcript_id=XM_036156567.1;extra_copy_number=0
CM058251.1	Liftoff	exon	66997315	66997453	.	-	.	ID=exon-XM_036156567.1-7;Parent=rna-XM_036156567.1;Dbxref=GeneID:216848,GenBank:XM_036156567.1,MGI:MGI:1344395;gbkey=mRNA;gene=Chd3;product=chromodomain helicase DNA binding protein 3%2C transcript variant X8;transcript_id=XM_036156567.1;extra_copy_number=0
CM058251.1	Liftoff	exon	66997601	66997731	.	-	.	ID=exon-XM_036156567.1-6;Parent=rna-XM_036156567.1;Dbxref=GeneID:216848,GenBank:XM_036156567.1,MGI:MGI:1344395;gbkey=mRNA;gene=Chd3;product=chromodomain helicase DNA binding protein 3%2C transcript variant X8;transcript_id=XM_036156567.1;extra_copy_number=0
CM058251.1	Liftoff	exon	66997966	66998252	.	-	.	ID=exon-XM_036156567.1-5;Parent=rna-XM_036156567.1;Dbxref=GeneID:216848,GenBank:XM_036156567.1,MGI:MGI:1344395;gbkey=mRNA;gene=Chd3;product=chromodomain helicase DNA binding protein 3%2C transcript variant X8;transcript_id=XM_036156567.1;extra_copy_number=0
CM058251.1	Liftoff	exon	66999550	66999674	.	-	.	ID=exon-XM_036156567.1-4;Parent=rna-XM_036156567.1;Dbxref=GeneID:216848,GenBank:XM_036156567.1,MGI:MGI:1344395;gbkey=mRNA;gene=Chd3;product=chromodomain helicase DNA binding protein 3%2C transcript variant X8;transcript_id=XM_036156567.1;extra_copy_number=0
CM058251.1	Liftoff	exon	66999903	67000073	.	-	.	ID=exon-XM_036156567.1-3;Parent=rna-XM_036156567.1;Dbxref=GeneID:216848,GenBank:XM_036156567.1,MGI:MGI:1344395;gbkey=mRNA;gene=Chd3;product=chromodomain helicase DNA binding protein 3%2C transcript variant X8;transcript_id=XM_036156567.1;extra_copy_number=0
CM058251.1	Liftoff	exon	67000622	67000734	.	-	.	ID=exon-XM_036156567.1-2;Parent=rna-XM_036156567.1;Dbxref=GeneID:216848,GenBank:XM_036156567.1,MGI:MGI:1344395;gbkey=mRNA;gene=Chd3;product=chromodomain helicase DNA binding protein 3%2C transcript variant X8;transcript_id=XM_036156567.1;extra_copy_number=0
CM058251.1	Liftoff	exon	67005066	67005429	.	-	.	ID=exon-XM_036156567.1-1;Parent=rna-XM_036156567.1;Dbxref=GeneID:216848,GenBank:XM_036156567.1,MGI:MGI:1344395;gbkey=mRNA;gene=Chd3;product=chromodomain helicase DNA binding protein 3%2C transcript variant X8;transcript_id=XM_036156567.1;extra_copy_number=0
CM058251.1	Liftoff	CDS	66980162	66980408	.	-	.	ID=cds-XP_036012460.1;Parent=rna-XM_036156567.1;Dbxref=GeneID:216848,GenBank:XP_036012460.1,MGI:MGI:1344395;Name=XP_036012460.1;gbkey=CDS;gene=Chd3;product=chromodomain-helicase-DNA-binding protein 3 isoform X8;protein_id=XP_036012460.1;extra_copy_number=0
CM058251.1	Liftoff	CDS	66981066	66981192	.	-	.	ID=cds-XP_036012460.1;Parent=rna-XM_036156567.1;Dbxref=GeneID:216848,GenBank:XP_036012460.1,MGI:MGI:1344395;Name=XP_036012460.1;gbkey=CDS;gene=Chd3;product=chromodomain-helicase-DNA-binding protein 3 isoform X8;protein_id=XP_036012460.1;extra_copy_number=0
CM058251.1	Liftoff	CDS	66981401	66981564	.	-	.	ID=cds-XP_036012460.1;Parent=rna-XM_036156567.1;Dbxref=GeneID:216848,GenBank:XP_036012460.1,MGI:MGI:1344395;Name=XP_036012460.1;gbkey=CDS;gene=Chd3;product=chromodomain-helicase-DNA-binding protein 3 isoform X8;protein_id=XP_036012460.1;extra_copy_number=0
CM058251.1	Liftoff	CDS	66982502	66982743	.	-	.	ID=cds-XP_036012460.1;Parent=rna-XM_036156567.1;Dbxref=GeneID:216848,GenBank:XP_036012460.1,MGI:MGI:1344395;Name=XP_036012460.1;gbkey=CDS;gene=Chd3;product=chromodomain-helicase-DNA-binding protein 3 isoform X8;protein_id=XP_036012460.1;extra_copy_number=0
CM058251.1	Liftoff	CDS	66982996	66983128	.	-	.	ID=cds-XP_036012460.1;Parent=rna-XM_036156567.1;Dbxref=GeneID:216848,GenBank:XP_036012460.1,MGI:MGI:1344395;Name=XP_036012460.1;gbkey=CDS;gene=Chd3;product=chromodomain-helicase-DNA-binding protein 3 isoform X8;protein_id=XP_036012460.1;extra_copy_number=0
CM058251.1	Liftoff	CDS	66983683	66983791	.	-	.	ID=cds-XP_036012460.1;Parent=rna-XM_036156567.1;Dbxref=GeneID:216848,GenBank:XP_036012460.1,MGI:MGI:1344395;Name=XP_036012460.1;gbkey=CDS;gene=Chd3;product=chromodomain-helicase-DNA-binding protein 3 isoform X8;protein_id=XP_036012460.1;extra_copy_number=0
CM058251.1	Liftoff	CDS	66984323	66984451	.	-	.	ID=cds-XP_036012460.1;Parent=rna-XM_036156567.1;Dbxref=GeneID:216848,GenBank:XP_036012460.1,MGI:MGI:1344395;Name=XP_036012460.1;gbkey=CDS;gene=Chd3;product=chromodomain-helicase-DNA-binding protein 3 isoform X8;protein_id=XP_036012460.1;extra_copy_number=0
CM058251.1	Liftoff	CDS	66984640	66984741	.	-	.	ID=cds-XP_036012460.1;Parent=rna-XM_036156567.1;Dbxref=GeneID:216848,GenBank:XP_036012460.1,MGI:MGI:1344395;Name=XP_036012460.1;gbkey=CDS;gene=Chd3;product=chromodomain-helicase-DNA-binding protein 3 isoform X8;protein_id=XP_036012460.1;extra_copy_number=0
CM058251.1	Liftoff	CDS	66984851	66984986	.	-	.	ID=cds-XP_036012460.1;Parent=rna-XM_036156567.1;Dbxref=GeneID:216848,GenBank:XP_036012460.1,MGI:MGI:1344395;Name=XP_036012460.1;gbkey=CDS;gene=Chd3;product=chromodomain-helicase-DNA-binding protein 3 isoform X8;protein_id=XP_036012460.1;extra_copy_number=0
CM058251.1	Liftoff	CDS	66985101	66985222	.	-	.	ID=cds-XP_036012460.1;Parent=rna-XM_036156567.1;Dbxref=GeneID:216848,GenBank:XP_036012460.1,MGI:MGI:1344395;Name=XP_036012460.1;gbkey=CDS;gene=Chd3;product=chromodomain-helicase-DNA-binding protein 3 isoform X8;protein_id=XP_036012460.1;extra_copy_number=0
CM058251.1	Liftoff	CDS	66985720	66985882	.	-	.	ID=cds-XP_036012460.1;Parent=rna-XM_036156567.1;Dbxref=GeneID:216848,GenBank:XP_036012460.1,MGI:MGI:1344395;Name=XP_036012460.1;gbkey=CDS;gene=Chd3;product=chromodomain-helicase-DNA-binding protein 3 isoform X8;protein_id=XP_036012460.1;extra_copy_number=0
CM058251.1	Liftoff	CDS	66986037	66986181	.	-	.	ID=cds-XP_036012460.1;Parent=rna-XM_036156567.1;Dbxref=GeneID:216848,GenBank:XP_036012460.1,MGI:MGI:1344395;Name=XP_036012460.1;gbkey=CDS;gene=Chd3;product=chromodomain-helicase-DNA-binding protein 3 isoform X8;protein_id=XP_036012460.1;extra_copy_number=0
CM058251.1	Liftoff	CDS	66986722	66986855	.	-	.	ID=cds-XP_036012460.1;Parent=rna-XM_036156567.1;Dbxref=GeneID:216848,GenBank:XP_036012460.1,MGI:MGI:1344395;Name=XP_036012460.1;gbkey=CDS;gene=Chd3;product=chromodomain-helicase-DNA-binding protein 3 isoform X8;protein_id=XP_036012460.1;extra_copy_number=0
CM058251.1	Liftoff	CDS	66987014	66987099	.	-	.	ID=cds-XP_036012460.1;Parent=rna-XM_036156567.1;Dbxref=GeneID:216848,GenBank:XP_036012460.1,MGI:MGI:1344395;Name=XP_036012460.1;gbkey=CDS;gene=Chd3;product=chromodomain-helicase-DNA-binding protein 3 isoform X8;protein_id=XP_036012460.1;extra_copy_number=0
CM058251.1	Liftoff	CDS	66988030	66988095	.	-	.	ID=cds-XP_036012460.1;Parent=rna-XM_036156567.1;Dbxref=GeneID:216848,GenBank:XP_036012460.1,MGI:MGI:1344395;Name=XP_036012460.1;gbkey=CDS;gene=Chd3;product=chromodomain-helicase-DNA-binding protein 3 isoform X8;protein_id=XP_036012460.1;extra_copy_number=0
CM058251.1	Liftoff	CDS	66988477	66988654	.	-	.	ID=cds-XP_036012460.1;Parent=rna-XM_036156567.1;Dbxref=GeneID:216848,GenBank:XP_036012460.1,MGI:MGI:1344395;Name=XP_036012460.1;gbkey=CDS;gene=Chd3;product=chromodomain-helicase-DNA-binding protein 3 isoform X8;protein_id=XP_036012460.1;extra_copy_number=0
CM058251.1	Liftoff	CDS	66989118	66989284	.	-	.	ID=cds-XP_036012460.1;Parent=rna-XM_036156567.1;Dbxref=GeneID:216848,GenBank:XP_036012460.1,MGI:MGI:1344395;Name=XP_036012460.1;gbkey=CDS;gene=Chd3;product=chromodomain-helicase-DNA-binding protein 3 isoform X8;protein_id=XP_036012460.1;extra_copy_number=0
CM058251.1	Liftoff	CDS	66989594	66989825	.	-	.	ID=cds-XP_036012460.1;Parent=rna-XM_036156567.1;Dbxref=GeneID:216848,GenBank:XP_036012460.1,MGI:MGI:1344395;Name=XP_036012460.1;gbkey=CDS;gene=Chd3;product=chromodomain-helicase-DNA-binding protein 3 isoform X8;protein_id=XP_036012460.1;extra_copy_number=0
CM058251.1	Liftoff	CDS	66989992	66990116	.	-	.	ID=cds-XP_036012460.1;Parent=rna-XM_036156567.1;Dbxref=GeneID:216848,GenBank:XP_036012460.1,MGI:MGI:1344395;Name=XP_036012460.1;gbkey=CDS;gene=Chd3;product=chromodomain-helicase-DNA-binding protein 3 isoform X8;protein_id=XP_036012460.1;extra_copy_number=0
CM058251.1	Liftoff	CDS	66990295	66990412	.	-	.	ID=cds-XP_036012460.1;Parent=rna-XM_036156567.1;Dbxref=GeneID:216848,GenBank:XP_036012460.1,MGI:MGI:1344395;Name=XP_036012460.1;gbkey=CDS;gene=Chd3;product=chromodomain-helicase-DNA-binding protein 3 isoform X8;protein_id=XP_036012460.1;extra_copy_number=0
CM058251.1	Liftoff	CDS	66991269	66991400	.	-	.	ID=cds-XP_036012460.1;Parent=rna-XM_036156567.1;Dbxref=GeneID:216848,GenBank:XP_036012460.1,MGI:MGI:1344395;Name=XP_036012460.1;gbkey=CDS;gene=Chd3;product=chromodomain-helicase-DNA-binding protein 3 isoform X8;protein_id=XP_036012460.1;extra_copy_number=0
CM058251.1	Liftoff	CDS	66991561	66991702	.	-	.	ID=cds-XP_036012460.1;Parent=rna-XM_036156567.1;Dbxref=GeneID:216848,GenBank:XP_036012460.1,MGI:MGI:1344395;Name=XP_036012460.1;gbkey=CDS;gene=Chd3;product=chromodomain-helicase-DNA-binding protein 3 isoform X8;protein_id=XP_036012460.1;extra_copy_number=0
CM058251.1	Liftoff	CDS	66992137	66992310	.	-	.	ID=cds-XP_036012460.1;Parent=rna-XM_036156567.1;Dbxref=GeneID:216848,GenBank:XP_036012460.1,MGI:MGI:1344395;Name=XP_036012460.1;gbkey=CDS;gene=Chd3;product=chromodomain-helicase-DNA-binding protein 3 isoform X8;protein_id=XP_036012460.1;extra_copy_number=0
CM058251.1	Liftoff	CDS	66992466	66992587	.	-	.	ID=cds-XP_036012460.1;Parent=rna-XM_036156567.1;Dbxref=GeneID:216848,GenBank:XP_036012460.1,MGI:MGI:1344395;Name=XP_036012460.1;gbkey=CDS;gene=Chd3;product=chromodomain-helicase-DNA-binding protein 3 isoform X8;protein_id=XP_036012460.1;extra_copy_number=0
CM058251.1	Liftoff	CDS	66992868	66993005	.	-	.	ID=cds-XP_036012460.1;Parent=rna-XM_036156567.1;Dbxref=GeneID:216848,GenBank:XP_036012460.1,MGI:MGI:1344395;Name=XP_036012460.1;gbkey=CDS;gene=Chd3;product=chromodomain-helicase-DNA-binding protein 3 isoform X8;protein_id=XP_036012460.1;extra_copy_number=0
CM058251.1	Liftoff	CDS	66993295	66993495	.	-	.	ID=cds-XP_036012460.1;Parent=rna-XM_036156567.1;Dbxref=GeneID:216848,GenBank:XP_036012460.1,MGI:MGI:1344395;Name=XP_036012460.1;gbkey=CDS;gene=Chd3;product=chromodomain-helicase-DNA-binding protein 3 isoform X8;protein_id=XP_036012460.1;extra_copy_number=0
CM058251.1	Liftoff	CDS	66993635	66993826	.	-	.	ID=cds-XP_036012460.1;Parent=rna-XM_036156567.1;Dbxref=GeneID:216848,GenBank:XP_036012460.1,MGI:MGI:1344395;Name=XP_036012460.1;gbkey=CDS;gene=Chd3;product=chromodomain-helicase-DNA-binding protein 3 isoform X8;protein_id=XP_036012460.1;extra_copy_number=0
CM058251.1	Liftoff	CDS	66994173	66994272	.	-	.	ID=cds-XP_036012460.1;Parent=rna-XM_036156567.1;Dbxref=GeneID:216848,GenBank:XP_036012460.1,MGI:MGI:1344395;Name=XP_036012460.1;gbkey=CDS;gene=Chd3;product=chromodomain-helicase-DNA-binding protein 3 isoform X8;protein_id=XP_036012460.1;extra_copy_number=0
CM058251.1	Liftoff	CDS	66995057	66995188	.	-	.	ID=cds-XP_036012460.1;Parent=rna-XM_036156567.1;Dbxref=GeneID:216848,GenBank:XP_036012460.1,MGI:MGI:1344395;Name=XP_036012460.1;gbkey=CDS;gene=Chd3;product=chromodomain-helicase-DNA-binding protein 3 isoform X8;protein_id=XP_036012460.1;extra_copy_number=0
CM058251.1	Liftoff	CDS	66995757	66995968	.	-	.	ID=cds-XP_036012460.1;Parent=rna-XM_036156567.1;Dbxref=GeneID:216848,GenBank:XP_036012460.1,MGI:MGI:1344395;Name=XP_036012460.1;gbkey=CDS;gene=Chd3;product=chromodomain-helicase-DNA-binding protein 3 isoform X8;protein_id=XP_036012460.1;extra_copy_number=0
CM058251.1	Liftoff	CDS	66996102	66996305	.	-	.	ID=cds-XP_036012460.1;Parent=rna-XM_036156567.1;Dbxref=GeneID:216848,GenBank:XP_036012460.1,MGI:MGI:1344395;Name=XP_036012460.1;gbkey=CDS;gene=Chd3;product=chromodomain-helicase-DNA-binding protein 3 isoform X8;protein_id=XP_036012460.1;extra_copy_number=0
CM058251.1	Liftoff	CDS	66996475	66996705	.	-	.	ID=cds-XP_036012460.1;Parent=rna-XM_036156567.1;Dbxref=GeneID:216848,GenBank:XP_036012460.1,MGI:MGI:1344395;Name=XP_036012460.1;gbkey=CDS;gene=Chd3;product=chromodomain-helicase-DNA-binding protein 3 isoform X8;protein_id=XP_036012460.1;extra_copy_number=0
CM058251.1	Liftoff	CDS	66996979	66997154	.	-	.	ID=cds-XP_036012460.1;Parent=rna-XM_036156567.1;Dbxref=GeneID:216848,GenBank:XP_036012460.1,MGI:MGI:1344395;Name=XP_036012460.1;gbkey=CDS;gene=Chd3;product=chromodomain-helicase-DNA-binding protein 3 isoform X8;protein_id=XP_036012460.1;extra_copy_number=0
CM058251.1	Liftoff	CDS	66997315	66997453	.	-	.	ID=cds-XP_036012460.1;Parent=rna-XM_036156567.1;Dbxref=GeneID:216848,GenBank:XP_036012460.1,MGI:MGI:1344395;Name=XP_036012460.1;gbkey=CDS;gene=Chd3;product=chromodomain-helicase-DNA-binding protein 3 isoform X8;protein_id=XP_036012460.1;extra_copy_number=0
CM058251.1	Liftoff	CDS	66997601	66997731	.	-	.	ID=cds-XP_036012460.1;Parent=rna-XM_036156567.1;Dbxref=GeneID:216848,GenBank:XP_036012460.1,MGI:MGI:1344395;Name=XP_036012460.1;gbkey=CDS;gene=Chd3;product=chromodomain-helicase-DNA-binding protein 3 isoform X8;protein_id=XP_036012460.1;extra_copy_number=0
CM058251.1	Liftoff	CDS	66997966	66998252	.	-	.	ID=cds-XP_036012460.1;Parent=rna-XM_036156567.1;Dbxref=GeneID:216848,GenBank:XP_036012460.1,MGI:MGI:1344395;Name=XP_036012460.1;gbkey=CDS;gene=Chd3;product=chromodomain-helicase-DNA-binding protein 3 isoform X8;protein_id=XP_036012460.1;extra_copy_number=0
CM058251.1	Liftoff	CDS	66999550	66999674	.	-	.	ID=cds-XP_036012460.1;Parent=rna-XM_036156567.1;Dbxref=GeneID:216848,GenBank:XP_036012460.1,MGI:MGI:1344395;Name=XP_036012460.1;gbkey=CDS;gene=Chd3;product=chromodomain-helicase-DNA-binding protein 3 isoform X8;protein_id=XP_036012460.1;extra_copy_number=0
CM058251.1	Liftoff	CDS	66999903	67000073	.	-	.	ID=cds-XP_036012460.1;Parent=rna-XM_036156567.1;Dbxref=GeneID:216848,GenBank:XP_036012460.1,MGI:MGI:1344395;Name=XP_036012460.1;gbkey=CDS;gene=Chd3;product=chromodomain-helicase-DNA-binding protein 3 isoform X8;protein_id=XP_036012460.1;extra_copy_number=0
CM058251.1	Liftoff	CDS	67000622	67000734	.	-	.	ID=cds-XP_036012460.1;Parent=rna-XM_036156567.1;Dbxref=GeneID:216848,GenBank:XP_036012460.1,MGI:MGI:1344395;Name=XP_036012460.1;gbkey=CDS;gene=Chd3;product=chromodomain-helicase-DNA-binding protein 3 isoform X8;protein_id=XP_036012460.1;extra_copy_number=0
CM058251.1	Liftoff	CDS	67005066	67005321	.	-	.	ID=cds-XP_036012460.1;Parent=rna-XM_036156567.1;Dbxref=GeneID:216848,GenBank:XP_036012460.1,MGI:MGI:1344395;Name=XP_036012460.1;gbkey=CDS;gene=Chd3;product=chromodomain-helicase-DNA-binding protein 3 isoform X8;protein_id=XP_036012460.1;extra_copy_number=0
CM058251.1	Liftoff	mRNA	66979554	67005429	.	-	.	ID=rna-XM_036156568.1;Parent=gene-Chd3;Dbxref=GeneID:216848,GenBank:XM_036156568.1,MGI:MGI:1344395;Name=XM_036156568.1;gbkey=mRNA;gene=Chd3;model_evidence=Supporting evidence includes similarity to: 1 mRNA%2C 329 ESTs%2C 1 Protein%2C 923 long SRA reads%2C and 99%25 coverage of the annotated genomic feature by RNAseq alignments%2C including 35 samples with support for all annotated introns;product=chromodomain helicase DNA binding protein 3%2C transcript variant X9;transcript_id=XM_036156568.1;matches_ref_protein=True;valid_ORF=True;extra_copy_number=0
CM058251.1	Liftoff	exon	66979554	66980408	.	-	.	ID=exon-XM_036156568.1-40;Parent=rna-XM_036156568.1;Dbxref=GeneID:216848,GenBank:XM_036156568.1,MGI:MGI:1344395;gbkey=mRNA;gene=Chd3;product=chromodomain helicase DNA binding protein 3%2C transcript variant X9;transcript_id=XM_036156568.1;extra_copy_number=0
CM058251.1	Liftoff	exon	66981066	66981192	.	-	.	ID=exon-XM_036156568.1-39;Parent=rna-XM_036156568.1;Dbxref=GeneID:216848,GenBank:XM_036156568.1,MGI:MGI:1344395;gbkey=mRNA;gene=Chd3;product=chromodomain helicase DNA binding protein 3%2C transcript variant X9;transcript_id=XM_036156568.1;extra_copy_number=0
CM058251.1	Liftoff	exon	66981401	66981564	.	-	.	ID=exon-XM_036156568.1-38;Parent=rna-XM_036156568.1;Dbxref=GeneID:216848,GenBank:XM_036156568.1,MGI:MGI:1344395;gbkey=mRNA;gene=Chd3;product=chromodomain helicase DNA binding protein 3%2C transcript variant X9;transcript_id=XM_036156568.1;extra_copy_number=0
CM058251.1	Liftoff	exon	66982502	66982743	.	-	.	ID=exon-XM_036156568.1-37;Parent=rna-XM_036156568.1;Dbxref=GeneID:216848,GenBank:XM_036156568.1,MGI:MGI:1344395;gbkey=mRNA;gene=Chd3;product=chromodomain helicase DNA binding protein 3%2C transcript variant X9;transcript_id=XM_036156568.1;extra_copy_number=0
CM058251.1	Liftoff	exon	66982996	66983128	.	-	.	ID=exon-XM_036156568.1-36;Parent=rna-XM_036156568.1;Dbxref=GeneID:216848,GenBank:XM_036156568.1,MGI:MGI:1344395;gbkey=mRNA;gene=Chd3;product=chromodomain helicase DNA binding protein 3%2C transcript variant X9;transcript_id=XM_036156568.1;extra_copy_number=0
CM058251.1	Liftoff	exon	66983683	66983791	.	-	.	ID=exon-XM_036156568.1-35;Parent=rna-XM_036156568.1;Dbxref=GeneID:216848,GenBank:XM_036156568.1,MGI:MGI:1344395;gbkey=mRNA;gene=Chd3;product=chromodomain helicase DNA binding protein 3%2C transcript variant X9;transcript_id=XM_036156568.1;extra_copy_number=0
CM058251.1	Liftoff	exon	66984323	66984451	.	-	.	ID=exon-XM_036156568.1-34;Parent=rna-XM_036156568.1;Dbxref=GeneID:216848,GenBank:XM_036156568.1,MGI:MGI:1344395;gbkey=mRNA;gene=Chd3;product=chromodomain helicase DNA binding protein 3%2C transcript variant X9;transcript_id=XM_036156568.1;extra_copy_number=0
CM058251.1	Liftoff	exon	66984640	66984741	.	-	.	ID=exon-XM_036156568.1-33;Parent=rna-XM_036156568.1;Dbxref=GeneID:216848,GenBank:XM_036156568.1,MGI:MGI:1344395;gbkey=mRNA;gene=Chd3;product=chromodomain helicase DNA binding protein 3%2C transcript variant X9;transcript_id=XM_036156568.1;extra_copy_number=0
CM058251.1	Liftoff	exon	66984851	66984986	.	-	.	ID=exon-XM_036156568.1-32;Parent=rna-XM_036156568.1;Dbxref=GeneID:216848,GenBank:XM_036156568.1,MGI:MGI:1344395;gbkey=mRNA;gene=Chd3;product=chromodomain helicase DNA binding protein 3%2C transcript variant X9;transcript_id=XM_036156568.1;extra_copy_number=0
CM058251.1	Liftoff	exon	66985101	66985222	.	-	.	ID=exon-XM_036156568.1-31;Parent=rna-XM_036156568.1;Dbxref=GeneID:216848,GenBank:XM_036156568.1,MGI:MGI:1344395;gbkey=mRNA;gene=Chd3;product=chromodomain helicase DNA binding protein 3%2C transcript variant X9;transcript_id=XM_036156568.1;extra_copy_number=0
CM058251.1	Liftoff	exon	66985720	66985882	.	-	.	ID=exon-XM_036156568.1-30;Parent=rna-XM_036156568.1;Dbxref=GeneID:216848,GenBank:XM_036156568.1,MGI:MGI:1344395;gbkey=mRNA;gene=Chd3;product=chromodomain helicase DNA binding protein 3%2C transcript variant X9;transcript_id=XM_036156568.1;extra_copy_number=0
CM058251.1	Liftoff	exon	66986037	66986181	.	-	.	ID=exon-XM_036156568.1-29;Parent=rna-XM_036156568.1;Dbxref=GeneID:216848,GenBank:XM_036156568.1,MGI:MGI:1344395;gbkey=mRNA;gene=Chd3;product=chromodomain helicase DNA binding protein 3%2C transcript variant X9;transcript_id=XM_036156568.1;extra_copy_number=0
CM058251.1	Liftoff	exon	66986722	66986855	.	-	.	ID=exon-XM_036156568.1-28;Parent=rna-XM_036156568.1;Dbxref=GeneID:216848,GenBank:XM_036156568.1,MGI:MGI:1344395;gbkey=mRNA;gene=Chd3;product=chromodomain helicase DNA binding protein 3%2C transcript variant X9;transcript_id=XM_036156568.1;extra_copy_number=0
CM058251.1	Liftoff	exon	66987014	66987099	.	-	.	ID=exon-XM_036156568.1-27;Parent=rna-XM_036156568.1;Dbxref=GeneID:216848,GenBank:XM_036156568.1,MGI:MGI:1344395;gbkey=mRNA;gene=Chd3;product=chromodomain helicase DNA binding protein 3%2C transcript variant X9;transcript_id=XM_036156568.1;extra_copy_number=0
CM058251.1	Liftoff	exon	66988030	66988095	.	-	.	ID=exon-XM_036156568.1-26;Parent=rna-XM_036156568.1;Dbxref=GeneID:216848,GenBank:XM_036156568.1,MGI:MGI:1344395;gbkey=mRNA;gene=Chd3;product=chromodomain helicase DNA binding protein 3%2C transcript variant X9;transcript_id=XM_036156568.1;extra_copy_number=0
CM058251.1	Liftoff	exon	66988477	66988654	.	-	.	ID=exon-XM_036156568.1-25;Parent=rna-XM_036156568.1;Dbxref=GeneID:216848,GenBank:XM_036156568.1,MGI:MGI:1344395;gbkey=mRNA;gene=Chd3;product=chromodomain helicase DNA binding protein 3%2C transcript variant X9;transcript_id=XM_036156568.1;extra_copy_number=0
CM058251.1	Liftoff	exon	66989118	66989284	.	-	.	ID=exon-XM_036156568.1-24;Parent=rna-XM_036156568.1;Dbxref=GeneID:216848,GenBank:XM_036156568.1,MGI:MGI:1344395;gbkey=mRNA;gene=Chd3;product=chromodomain helicase DNA binding protein 3%2C transcript variant X9;transcript_id=XM_036156568.1;extra_copy_number=0
CM058251.1	Liftoff	exon	66989594	66989825	.	-	.	ID=exon-XM_036156568.1-23;Parent=rna-XM_036156568.1;Dbxref=GeneID:216848,GenBank:XM_036156568.1,MGI:MGI:1344395;gbkey=mRNA;gene=Chd3;product=chromodomain helicase DNA binding protein 3%2C transcript variant X9;transcript_id=XM_036156568.1;extra_copy_number=0
CM058251.1	Liftoff	exon	66989992	66990116	.	-	.	ID=exon-XM_036156568.1-22;Parent=rna-XM_036156568.1;Dbxref=GeneID:216848,GenBank:XM_036156568.1,MGI:MGI:1344395;gbkey=mRNA;gene=Chd3;product=chromodomain helicase DNA binding protein 3%2C transcript variant X9;transcript_id=XM_036156568.1;extra_copy_number=0
CM058251.1	Liftoff	exon	66990295	66990412	.	-	.	ID=exon-XM_036156568.1-21;Parent=rna-XM_036156568.1;Dbxref=GeneID:216848,GenBank:XM_036156568.1,MGI:MGI:1344395;gbkey=mRNA;gene=Chd3;product=chromodomain helicase DNA binding protein 3%2C transcript variant X9;transcript_id=XM_036156568.1;extra_copy_number=0
CM058251.1	Liftoff	exon	66991269	66991400	.	-	.	ID=exon-XM_036156568.1-20;Parent=rna-XM_036156568.1;Dbxref=GeneID:216848,GenBank:XM_036156568.1,MGI:MGI:1344395;gbkey=mRNA;gene=Chd3;product=chromodomain helicase DNA binding protein 3%2C transcript variant X9;transcript_id=XM_036156568.1;extra_copy_number=0
CM058251.1	Liftoff	exon	66991561	66991702	.	-	.	ID=exon-XM_036156568.1-19;Parent=rna-XM_036156568.1;Dbxref=GeneID:216848,GenBank:XM_036156568.1,MGI:MGI:1344395;gbkey=mRNA;gene=Chd3;product=chromodomain helicase DNA binding protein 3%2C transcript variant X9;transcript_id=XM_036156568.1;extra_copy_number=0
CM058251.1	Liftoff	exon	66992137	66992310	.	-	.	ID=exon-XM_036156568.1-18;Parent=rna-XM_036156568.1;Dbxref=GeneID:216848,GenBank:XM_036156568.1,MGI:MGI:1344395;gbkey=mRNA;gene=Chd3;product=chromodomain helicase DNA binding protein 3%2C transcript variant X9;transcript_id=XM_036156568.1;extra_copy_number=0
CM058251.1	Liftoff	exon	66992466	66992587	.	-	.	ID=exon-XM_036156568.1-17;Parent=rna-XM_036156568.1;Dbxref=GeneID:216848,GenBank:XM_036156568.1,MGI:MGI:1344395;gbkey=mRNA;gene=Chd3;product=chromodomain helicase DNA binding protein 3%2C transcript variant X9;transcript_id=XM_036156568.1;extra_copy_number=0
CM058251.1	Liftoff	exon	66992868	66993005	.	-	.	ID=exon-XM_036156568.1-16;Parent=rna-XM_036156568.1;Dbxref=GeneID:216848,GenBank:XM_036156568.1,MGI:MGI:1344395;gbkey=mRNA;gene=Chd3;product=chromodomain helicase DNA binding protein 3%2C transcript variant X9;transcript_id=XM_036156568.1;extra_copy_number=0
CM058251.1	Liftoff	exon	66993295	66993495	.	-	.	ID=exon-XM_036156568.1-15;Parent=rna-XM_036156568.1;Dbxref=GeneID:216848,GenBank:XM_036156568.1,MGI:MGI:1344395;gbkey=mRNA;gene=Chd3;product=chromodomain helicase DNA binding protein 3%2C transcript variant X9;transcript_id=XM_036156568.1;extra_copy_number=0
CM058251.1	Liftoff	exon	66993635	66993826	.	-	.	ID=exon-XM_036156568.1-14;Parent=rna-XM_036156568.1;Dbxref=GeneID:216848,GenBank:XM_036156568.1,MGI:MGI:1344395;gbkey=mRNA;gene=Chd3;product=chromodomain helicase DNA binding protein 3%2C transcript variant X9;transcript_id=XM_036156568.1;extra_copy_number=0
CM058251.1	Liftoff	exon	66994173	66994272	.	-	.	ID=exon-XM_036156568.1-13;Parent=rna-XM_036156568.1;Dbxref=GeneID:216848,GenBank:XM_036156568.1,MGI:MGI:1344395;gbkey=mRNA;gene=Chd3;product=chromodomain helicase DNA binding protein 3%2C transcript variant X9;transcript_id=XM_036156568.1;extra_copy_number=0
CM058251.1	Liftoff	exon	66995057	66995188	.	-	.	ID=exon-XM_036156568.1-12;Parent=rna-XM_036156568.1;Dbxref=GeneID:216848,GenBank:XM_036156568.1,MGI:MGI:1344395;gbkey=mRNA;gene=Chd3;product=chromodomain helicase DNA binding protein 3%2C transcript variant X9;transcript_id=XM_036156568.1;extra_copy_number=0
CM058251.1	Liftoff	exon	66995757	66995968	.	-	.	ID=exon-XM_036156568.1-11;Parent=rna-XM_036156568.1;Dbxref=GeneID:216848,GenBank:XM_036156568.1,MGI:MGI:1344395;gbkey=mRNA;gene=Chd3;product=chromodomain helicase DNA binding protein 3%2C transcript variant X9;transcript_id=XM_036156568.1;extra_copy_number=0
CM058251.1	Liftoff	exon	66996102	66996305	.	-	.	ID=exon-XM_036156568.1-10;Parent=rna-XM_036156568.1;Dbxref=GeneID:216848,GenBank:XM_036156568.1,MGI:MGI:1344395;gbkey=mRNA;gene=Chd3;product=chromodomain helicase DNA binding protein 3%2C transcript variant X9;transcript_id=XM_036156568.1;extra_copy_number=0
CM058251.1	Liftoff	exon	66996475	66996705	.	-	.	ID=exon-XM_036156568.1-9;Parent=rna-XM_036156568.1;Dbxref=GeneID:216848,GenBank:XM_036156568.1,MGI:MGI:1344395;gbkey=mRNA;gene=Chd3;product=chromodomain helicase DNA binding protein 3%2C transcript variant X9;transcript_id=XM_036156568.1;extra_copy_number=0
CM058251.1	Liftoff	exon	66996979	66997154	.	-	.	ID=exon-XM_036156568.1-8;Parent=rna-XM_036156568.1;Dbxref=GeneID:216848,GenBank:XM_036156568.1,MGI:MGI:1344395;gbkey=mRNA;gene=Chd3;product=chromodomain helicase DNA binding protein 3%2C transcript variant X9;transcript_id=XM_036156568.1;extra_copy_number=0
CM058251.1	Liftoff	exon	66997315	66997453	.	-	.	ID=exon-XM_036156568.1-7;Parent=rna-XM_036156568.1;Dbxref=GeneID:216848,GenBank:XM_036156568.1,MGI:MGI:1344395;gbkey=mRNA;gene=Chd3;product=chromodomain helicase DNA binding protein 3%2C transcript variant X9;transcript_id=XM_036156568.1;extra_copy_number=0
CM058251.1	Liftoff	exon	66997601	66997731	.	-	.	ID=exon-XM_036156568.1-6;Parent=rna-XM_036156568.1;Dbxref=GeneID:216848,GenBank:XM_036156568.1,MGI:MGI:1344395;gbkey=mRNA;gene=Chd3;product=chromodomain helicase DNA binding protein 3%2C transcript variant X9;transcript_id=XM_036156568.1;extra_copy_number=0
CM058251.1	Liftoff	exon	66997966	66998252	.	-	.	ID=exon-XM_036156568.1-5;Parent=rna-XM_036156568.1;Dbxref=GeneID:216848,GenBank:XM_036156568.1,MGI:MGI:1344395;gbkey=mRNA;gene=Chd3;product=chromodomain helicase DNA binding protein 3%2C transcript variant X9;transcript_id=XM_036156568.1;extra_copy_number=0
CM058251.1	Liftoff	exon	66999550	66999671	.	-	.	ID=exon-XM_036156568.1-4;Parent=rna-XM_036156568.1;Dbxref=GeneID:216848,GenBank:XM_036156568.1,MGI:MGI:1344395;gbkey=mRNA;gene=Chd3;product=chromodomain helicase DNA binding protein 3%2C transcript variant X9;transcript_id=XM_036156568.1;extra_copy_number=0
CM058251.1	Liftoff	exon	66999903	67000073	.	-	.	ID=exon-XM_036156568.1-3;Parent=rna-XM_036156568.1;Dbxref=GeneID:216848,GenBank:XM_036156568.1,MGI:MGI:1344395;gbkey=mRNA;gene=Chd3;product=chromodomain helicase DNA binding protein 3%2C transcript variant X9;transcript_id=XM_036156568.1;extra_copy_number=0
CM058251.1	Liftoff	exon	67000622	67000734	.	-	.	ID=exon-XM_036156568.1-2;Parent=rna-XM_036156568.1;Dbxref=GeneID:216848,GenBank:XM_036156568.1,MGI:MGI:1344395;gbkey=mRNA;gene=Chd3;product=chromodomain helicase DNA binding protein 3%2C transcript variant X9;transcript_id=XM_036156568.1;extra_copy_number=0
CM058251.1	Liftoff	exon	67005066	67005429	.	-	.	ID=exon-XM_036156568.1-1;Parent=rna-XM_036156568.1;Dbxref=GeneID:216848,GenBank:XM_036156568.1,MGI:MGI:1344395;gbkey=mRNA;gene=Chd3;product=chromodomain helicase DNA binding protein 3%2C transcript variant X9;transcript_id=XM_036156568.1;extra_copy_number=0
CM058251.1	Liftoff	CDS	66980162	66980408	.	-	.	ID=cds-XP_036012461.1;Parent=rna-XM_036156568.1;Dbxref=GeneID:216848,GenBank:XP_036012461.1,MGI:MGI:1344395;Name=XP_036012461.1;gbkey=CDS;gene=Chd3;product=chromodomain-helicase-DNA-binding protein 3 isoform X9;protein_id=XP_036012461.1;extra_copy_number=0
CM058251.1	Liftoff	CDS	66981066	66981192	.	-	.	ID=cds-XP_036012461.1;Parent=rna-XM_036156568.1;Dbxref=GeneID:216848,GenBank:XP_036012461.1,MGI:MGI:1344395;Name=XP_036012461.1;gbkey=CDS;gene=Chd3;product=chromodomain-helicase-DNA-binding protein 3 isoform X9;protein_id=XP_036012461.1;extra_copy_number=0
CM058251.1	Liftoff	CDS	66981401	66981564	.	-	.	ID=cds-XP_036012461.1;Parent=rna-XM_036156568.1;Dbxref=GeneID:216848,GenBank:XP_036012461.1,MGI:MGI:1344395;Name=XP_036012461.1;gbkey=CDS;gene=Chd3;product=chromodomain-helicase-DNA-binding protein 3 isoform X9;protein_id=XP_036012461.1;extra_copy_number=0
CM058251.1	Liftoff	CDS	66982502	66982743	.	-	.	ID=cds-XP_036012461.1;Parent=rna-XM_036156568.1;Dbxref=GeneID:216848,GenBank:XP_036012461.1,MGI:MGI:1344395;Name=XP_036012461.1;gbkey=CDS;gene=Chd3;product=chromodomain-helicase-DNA-binding protein 3 isoform X9;protein_id=XP_036012461.1;extra_copy_number=0
CM058251.1	Liftoff	CDS	66982996	66983128	.	-	.	ID=cds-XP_036012461.1;Parent=rna-XM_036156568.1;Dbxref=GeneID:216848,GenBank:XP_036012461.1,MGI:MGI:1344395;Name=XP_036012461.1;gbkey=CDS;gene=Chd3;product=chromodomain-helicase-DNA-binding protein 3 isoform X9;protein_id=XP_036012461.1;extra_copy_number=0
CM058251.1	Liftoff	CDS	66983683	66983791	.	-	.	ID=cds-XP_036012461.1;Parent=rna-XM_036156568.1;Dbxref=GeneID:216848,GenBank:XP_036012461.1,MGI:MGI:1344395;Name=XP_036012461.1;gbkey=CDS;gene=Chd3;product=chromodomain-helicase-DNA-binding protein 3 isoform X9;protein_id=XP_036012461.1;extra_copy_number=0
CM058251.1	Liftoff	CDS	66984323	66984451	.	-	.	ID=cds-XP_036012461.1;Parent=rna-XM_036156568.1;Dbxref=GeneID:216848,GenBank:XP_036012461.1,MGI:MGI:1344395;Name=XP_036012461.1;gbkey=CDS;gene=Chd3;product=chromodomain-helicase-DNA-binding protein 3 isoform X9;protein_id=XP_036012461.1;extra_copy_number=0
CM058251.1	Liftoff	CDS	66984640	66984741	.	-	.	ID=cds-XP_036012461.1;Parent=rna-XM_036156568.1;Dbxref=GeneID:216848,GenBank:XP_036012461.1,MGI:MGI:1344395;Name=XP_036012461.1;gbkey=CDS;gene=Chd3;product=chromodomain-helicase-DNA-binding protein 3 isoform X9;protein_id=XP_036012461.1;extra_copy_number=0
CM058251.1	Liftoff	CDS	66984851	66984986	.	-	.	ID=cds-XP_036012461.1;Parent=rna-XM_036156568.1;Dbxref=GeneID:216848,GenBank:XP_036012461.1,MGI:MGI:1344395;Name=XP_036012461.1;gbkey=CDS;gene=Chd3;product=chromodomain-helicase-DNA-binding protein 3 isoform X9;protein_id=XP_036012461.1;extra_copy_number=0
CM058251.1	Liftoff	CDS	66985101	66985222	.	-	.	ID=cds-XP_036012461.1;Parent=rna-XM_036156568.1;Dbxref=GeneID:216848,GenBank:XP_036012461.1,MGI:MGI:1344395;Name=XP_036012461.1;gbkey=CDS;gene=Chd3;product=chromodomain-helicase-DNA-binding protein 3 isoform X9;protein_id=XP_036012461.1;extra_copy_number=0
CM058251.1	Liftoff	CDS	66985720	66985882	.	-	.	ID=cds-XP_036012461.1;Parent=rna-XM_036156568.1;Dbxref=GeneID:216848,GenBank:XP_036012461.1,MGI:MGI:1344395;Name=XP_036012461.1;gbkey=CDS;gene=Chd3;product=chromodomain-helicase-DNA-binding protein 3 isoform X9;protein_id=XP_036012461.1;extra_copy_number=0
CM058251.1	Liftoff	CDS	66986037	66986181	.	-	.	ID=cds-XP_036012461.1;Parent=rna-XM_036156568.1;Dbxref=GeneID:216848,GenBank:XP_036012461.1,MGI:MGI:1344395;Name=XP_036012461.1;gbkey=CDS;gene=Chd3;product=chromodomain-helicase-DNA-binding protein 3 isoform X9;protein_id=XP_036012461.1;extra_copy_number=0
CM058251.1	Liftoff	CDS	66986722	66986855	.	-	.	ID=cds-XP_036012461.1;Parent=rna-XM_036156568.1;Dbxref=GeneID:216848,GenBank:XP_036012461.1,MGI:MGI:1344395;Name=XP_036012461.1;gbkey=CDS;gene=Chd3;product=chromodomain-helicase-DNA-binding protein 3 isoform X9;protein_id=XP_036012461.1;extra_copy_number=0
CM058251.1	Liftoff	CDS	66987014	66987099	.	-	.	ID=cds-XP_036012461.1;Parent=rna-XM_036156568.1;Dbxref=GeneID:216848,GenBank:XP_036012461.1,MGI:MGI:1344395;Name=XP_036012461.1;gbkey=CDS;gene=Chd3;product=chromodomain-helicase-DNA-binding protein 3 isoform X9;protein_id=XP_036012461.1;extra_copy_number=0
CM058251.1	Liftoff	CDS	66988030	66988095	.	-	.	ID=cds-XP_036012461.1;Parent=rna-XM_036156568.1;Dbxref=GeneID:216848,GenBank:XP_036012461.1,MGI:MGI:1344395;Name=XP_036012461.1;gbkey=CDS;gene=Chd3;product=chromodomain-helicase-DNA-binding protein 3 isoform X9;protein_id=XP_036012461.1;extra_copy_number=0
CM058251.1	Liftoff	CDS	66988477	66988654	.	-	.	ID=cds-XP_036012461.1;Parent=rna-XM_036156568.1;Dbxref=GeneID:216848,GenBank:XP_036012461.1,MGI:MGI:1344395;Name=XP_036012461.1;gbkey=CDS;gene=Chd3;product=chromodomain-helicase-DNA-binding protein 3 isoform X9;protein_id=XP_036012461.1;extra_copy_number=0
CM058251.1	Liftoff	CDS	66989118	66989284	.	-	.	ID=cds-XP_036012461.1;Parent=rna-XM_036156568.1;Dbxref=GeneID:216848,GenBank:XP_036012461.1,MGI:MGI:1344395;Name=XP_036012461.1;gbkey=CDS;gene=Chd3;product=chromodomain-helicase-DNA-binding protein 3 isoform X9;protein_id=XP_036012461.1;extra_copy_number=0
CM058251.1	Liftoff	CDS	66989594	66989825	.	-	.	ID=cds-XP_036012461.1;Parent=rna-XM_036156568.1;Dbxref=GeneID:216848,GenBank:XP_036012461.1,MGI:MGI:1344395;Name=XP_036012461.1;gbkey=CDS;gene=Chd3;product=chromodomain-helicase-DNA-binding protein 3 isoform X9;protein_id=XP_036012461.1;extra_copy_number=0
CM058251.1	Liftoff	CDS	66989992	66990116	.	-	.	ID=cds-XP_036012461.1;Parent=rna-XM_036156568.1;Dbxref=GeneID:216848,GenBank:XP_036012461.1,MGI:MGI:1344395;Name=XP_036012461.1;gbkey=CDS;gene=Chd3;product=chromodomain-helicase-DNA-binding protein 3 isoform X9;protein_id=XP_036012461.1;extra_copy_number=0
CM058251.1	Liftoff	CDS	66990295	66990412	.	-	.	ID=cds-XP_036012461.1;Parent=rna-XM_036156568.1;Dbxref=GeneID:216848,GenBank:XP_036012461.1,MGI:MGI:1344395;Name=XP_036012461.1;gbkey=CDS;gene=Chd3;product=chromodomain-helicase-DNA-binding protein 3 isoform X9;protein_id=XP_036012461.1;extra_copy_number=0
CM058251.1	Liftoff	CDS	66991269	66991400	.	-	.	ID=cds-XP_036012461.1;Parent=rna-XM_036156568.1;Dbxref=GeneID:216848,GenBank:XP_036012461.1,MGI:MGI:1344395;Name=XP_036012461.1;gbkey=CDS;gene=Chd3;product=chromodomain-helicase-DNA-binding protein 3 isoform X9;protein_id=XP_036012461.1;extra_copy_number=0
CM058251.1	Liftoff	CDS	66991561	66991702	.	-	.	ID=cds-XP_036012461.1;Parent=rna-XM_036156568.1;Dbxref=GeneID:216848,GenBank:XP_036012461.1,MGI:MGI:1344395;Name=XP_036012461.1;gbkey=CDS;gene=Chd3;product=chromodomain-helicase-DNA-binding protein 3 isoform X9;protein_id=XP_036012461.1;extra_copy_number=0
CM058251.1	Liftoff	CDS	66992137	66992310	.	-	.	ID=cds-XP_036012461.1;Parent=rna-XM_036156568.1;Dbxref=GeneID:216848,GenBank:XP_036012461.1,MGI:MGI:1344395;Name=XP_036012461.1;gbkey=CDS;gene=Chd3;product=chromodomain-helicase-DNA-binding protein 3 isoform X9;protein_id=XP_036012461.1;extra_copy_number=0
CM058251.1	Liftoff	CDS	66992466	66992587	.	-	.	ID=cds-XP_036012461.1;Parent=rna-XM_036156568.1;Dbxref=GeneID:216848,GenBank:XP_036012461.1,MGI:MGI:1344395;Name=XP_036012461.1;gbkey=CDS;gene=Chd3;product=chromodomain-helicase-DNA-binding protein 3 isoform X9;protein_id=XP_036012461.1;extra_copy_number=0
CM058251.1	Liftoff	CDS	66992868	66993005	.	-	.	ID=cds-XP_036012461.1;Parent=rna-XM_036156568.1;Dbxref=GeneID:216848,GenBank:XP_036012461.1,MGI:MGI:1344395;Name=XP_036012461.1;gbkey=CDS;gene=Chd3;product=chromodomain-helicase-DNA-binding protein 3 isoform X9;protein_id=XP_036012461.1;extra_copy_number=0
CM058251.1	Liftoff	CDS	66993295	66993495	.	-	.	ID=cds-XP_036012461.1;Parent=rna-XM_036156568.1;Dbxref=GeneID:216848,GenBank:XP_036012461.1,MGI:MGI:1344395;Name=XP_036012461.1;gbkey=CDS;gene=Chd3;product=chromodomain-helicase-DNA-binding protein 3 isoform X9;protein_id=XP_036012461.1;extra_copy_number=0
CM058251.1	Liftoff	CDS	66993635	66993826	.	-	.	ID=cds-XP_036012461.1;Parent=rna-XM_036156568.1;Dbxref=GeneID:216848,GenBank:XP_036012461.1,MGI:MGI:1344395;Name=XP_036012461.1;gbkey=CDS;gene=Chd3;product=chromodomain-helicase-DNA-binding protein 3 isoform X9;protein_id=XP_036012461.1;extra_copy_number=0
CM058251.1	Liftoff	CDS	66994173	66994272	.	-	.	ID=cds-XP_036012461.1;Parent=rna-XM_036156568.1;Dbxref=GeneID:216848,GenBank:XP_036012461.1,MGI:MGI:1344395;Name=XP_036012461.1;gbkey=CDS;gene=Chd3;product=chromodomain-helicase-DNA-binding protein 3 isoform X9;protein_id=XP_036012461.1;extra_copy_number=0
CM058251.1	Liftoff	CDS	66995057	66995188	.	-	.	ID=cds-XP_036012461.1;Parent=rna-XM_036156568.1;Dbxref=GeneID:216848,GenBank:XP_036012461.1,MGI:MGI:1344395;Name=XP_036012461.1;gbkey=CDS;gene=Chd3;product=chromodomain-helicase-DNA-binding protein 3 isoform X9;protein_id=XP_036012461.1;extra_copy_number=0
CM058251.1	Liftoff	CDS	66995757	66995968	.	-	.	ID=cds-XP_036012461.1;Parent=rna-XM_036156568.1;Dbxref=GeneID:216848,GenBank:XP_036012461.1,MGI:MGI:1344395;Name=XP_036012461.1;gbkey=CDS;gene=Chd3;product=chromodomain-helicase-DNA-binding protein 3 isoform X9;protein_id=XP_036012461.1;extra_copy_number=0
CM058251.1	Liftoff	CDS	66996102	66996305	.	-	.	ID=cds-XP_036012461.1;Parent=rna-XM_036156568.1;Dbxref=GeneID:216848,GenBank:XP_036012461.1,MGI:MGI:1344395;Name=XP_036012461.1;gbkey=CDS;gene=Chd3;product=chromodomain-helicase-DNA-binding protein 3 isoform X9;protein_id=XP_036012461.1;extra_copy_number=0
CM058251.1	Liftoff	CDS	66996475	66996705	.	-	.	ID=cds-XP_036012461.1;Parent=rna-XM_036156568.1;Dbxref=GeneID:216848,GenBank:XP_036012461.1,MGI:MGI:1344395;Name=XP_036012461.1;gbkey=CDS;gene=Chd3;product=chromodomain-helicase-DNA-binding protein 3 isoform X9;protein_id=XP_036012461.1;extra_copy_number=0
CM058251.1	Liftoff	CDS	66996979	66997154	.	-	.	ID=cds-XP_036012461.1;Parent=rna-XM_036156568.1;Dbxref=GeneID:216848,GenBank:XP_036012461.1,MGI:MGI:1344395;Name=XP_036012461.1;gbkey=CDS;gene=Chd3;product=chromodomain-helicase-DNA-binding protein 3 isoform X9;protein_id=XP_036012461.1;extra_copy_number=0
CM058251.1	Liftoff	CDS	66997315	66997453	.	-	.	ID=cds-XP_036012461.1;Parent=rna-XM_036156568.1;Dbxref=GeneID:216848,GenBank:XP_036012461.1,MGI:MGI:1344395;Name=XP_036012461.1;gbkey=CDS;gene=Chd3;product=chromodomain-helicase-DNA-binding protein 3 isoform X9;protein_id=XP_036012461.1;extra_copy_number=0
CM058251.1	Liftoff	CDS	66997601	66997731	.	-	.	ID=cds-XP_036012461.1;Parent=rna-XM_036156568.1;Dbxref=GeneID:216848,GenBank:XP_036012461.1,MGI:MGI:1344395;Name=XP_036012461.1;gbkey=CDS;gene=Chd3;product=chromodomain-helicase-DNA-binding protein 3 isoform X9;protein_id=XP_036012461.1;extra_copy_number=0
CM058251.1	Liftoff	CDS	66997966	66998252	.	-	.	ID=cds-XP_036012461.1;Parent=rna-XM_036156568.1;Dbxref=GeneID:216848,GenBank:XP_036012461.1,MGI:MGI:1344395;Name=XP_036012461.1;gbkey=CDS;gene=Chd3;product=chromodomain-helicase-DNA-binding protein 3 isoform X9;protein_id=XP_036012461.1;extra_copy_number=0
CM058251.1	Liftoff	CDS	66999550	66999671	.	-	.	ID=cds-XP_036012461.1;Parent=rna-XM_036156568.1;Dbxref=GeneID:216848,GenBank:XP_036012461.1,MGI:MGI:1344395;Name=XP_036012461.1;gbkey=CDS;gene=Chd3;product=chromodomain-helicase-DNA-binding protein 3 isoform X9;protein_id=XP_036012461.1;extra_copy_number=0
CM058251.1	Liftoff	CDS	66999903	67000073	.	-	.	ID=cds-XP_036012461.1;Parent=rna-XM_036156568.1;Dbxref=GeneID:216848,GenBank:XP_036012461.1,MGI:MGI:1344395;Name=XP_036012461.1;gbkey=CDS;gene=Chd3;product=chromodomain-helicase-DNA-binding protein 3 isoform X9;protein_id=XP_036012461.1;extra_copy_number=0
CM058251.1	Liftoff	CDS	67000622	67000734	.	-	.	ID=cds-XP_036012461.1;Parent=rna-XM_036156568.1;Dbxref=GeneID:216848,GenBank:XP_036012461.1,MGI:MGI:1344395;Name=XP_036012461.1;gbkey=CDS;gene=Chd3;product=chromodomain-helicase-DNA-binding protein 3 isoform X9;protein_id=XP_036012461.1;extra_copy_number=0
CM058251.1	Liftoff	CDS	67005066	67005321	.	-	.	ID=cds-XP_036012461.1;Parent=rna-XM_036156568.1;Dbxref=GeneID:216848,GenBank:XP_036012461.1,MGI:MGI:1344395;Name=XP_036012461.1;gbkey=CDS;gene=Chd3;product=chromodomain-helicase-DNA-binding protein 3 isoform X9;protein_id=XP_036012461.1;extra_copy_number=0
CM058251.1	Liftoff	gene	66986448	66986591	.	-	.	ID=gene-Gm22442;Dbxref=GeneID:115487906,MGI:MGI:5452219;Name=Gm22442;description=predicted gene%2C 22442;gbkey=Gene;gene=Gm22442;gene_biotype=ncRNA;coverage=1.0;sequence_ID=1.0;extra_copy_number=0;copy_num_ID=gene-Gm22442_0
CM058251.1	Liftoff	ncRNA	66986448	66986591	.	-	.	ID=rna-XR_004937368.1;Parent=gene-Gm22442;Dbxref=GeneID:115487906,RFAM:RF00602,GenBank:XR_004937368.1,MGI:MGI:5452219;Name=XR_004937368.1;Note=scaRNA;gbkey=ncRNA;gene=Gm22442;inference=COORDINATES: profile:INFERNAL:1.1.1;product=small Cajal body-specific RNA 21;transcript_id=XR_004937368.1;extra_copy_number=0
CM058251.1	Liftoff	exon	66986448	66986591	.	-	.	ID=exon-XR_004937368.1-1;Parent=rna-XR_004937368.1;Dbxref=GeneID:115487906,RFAM:RF00602,GenBank:XR_004937368.1,MGI:MGI:5452219;Note=scaRNA;gbkey=ncRNA;gene=Gm22442;inference=COORDINATES: profile:INFERNAL:1.1.1;product=small Cajal body-specific RNA 21;transcript_id=XR_004937368.1;extra_copy_number=0
CM058251.1	Liftoff	gene	67004920	67023476	.	+	.	ID=gene-Gm32483;Dbxref=GeneID:102635047,MGI:MGI:5591642;Name=Gm32483;description=predicted gene%2C 32483;gbkey=Gene;gene=Gm32483;gene_biotype=lncRNA;coverage=1.0;sequence_ID=1.0;extra_copy_number=0;copy_num_ID=gene-Gm32483_0
CM058251.1	Liftoff	lnc_RNA	67004920	67023476	.	+	.	ID=rna-XR_003949707.1;Parent=gene-Gm32483;Dbxref=GeneID:102635047,GenBank:XR_003949707.1,MGI:MGI:5591642;Name=XR_003949707.1;gbkey=ncRNA;gene=Gm32483;model_evidence=Supporting evidence includes similarity to: 183 long SRA reads%2C and 96%25 coverage of the annotated genomic feature by RNAseq alignments%2C including 5 samples with support for all annotated introns;product=predicted gene%2C 32483%2C transcript variant X1;transcript_id=XR_003949707.1;extra_copy_number=0
CM058251.1	Liftoff	exon	67004920	67005008	.	+	.	ID=exon-XR_003949707.1-1;Parent=rna-XR_003949707.1;Dbxref=GeneID:102635047,GenBank:XR_003949707.1,MGI:MGI:5591642;gbkey=ncRNA;gene=Gm32483;product=predicted gene%2C 32483%2C transcript variant X1;transcript_id=XR_003949707.1;extra_copy_number=0
CM058251.1	Liftoff	exon	67006668	67023476	.	+	.	ID=exon-XR_003949707.1-2;Parent=rna-XR_003949707.1;Dbxref=GeneID:102635047,GenBank:XR_003949707.1,MGI:MGI:5591642;gbkey=ncRNA;gene=Gm32483;product=predicted gene%2C 32483%2C transcript variant X1;transcript_id=XR_003949707.1;extra_copy_number=0
CM058251.1	Liftoff	lnc_RNA	67005490	67023476	.	+	.	ID=rna-XR_879969.4;Parent=gene-Gm32483;Dbxref=GeneID:102635047,GenBank:XR_879969.4,MGI:MGI:5591642;Name=XR_879969.4;gbkey=ncRNA;gene=Gm32483;model_evidence=Supporting evidence includes similarity to: 183 long SRA reads%2C and 96%25 coverage of the annotated genomic feature by RNAseq alignments%2C including 5 samples with support for all annotated introns;product=predicted gene%2C 32483%2C transcript variant X2;transcript_id=XR_879969.4;extra_copy_number=0
CM058251.1	Liftoff	exon	67005490	67006449	.	+	.	ID=exon-XR_879969.4-1;Parent=rna-XR_879969.4;Dbxref=GeneID:102635047,GenBank:XR_879969.4,MGI:MGI:5591642;gbkey=ncRNA;gene=Gm32483;product=predicted gene%2C 32483%2C transcript variant X2;transcript_id=XR_879969.4;extra_copy_number=0
CM058251.1	Liftoff	exon	67006668	67023476	.	+	.	ID=exon-XR_879969.4-2;Parent=rna-XR_879969.4;Dbxref=GeneID:102635047,GenBank:XR_879969.4,MGI:MGI:5591642;gbkey=ncRNA;gene=Gm32483;product=predicted gene%2C 32483%2C transcript variant X2;transcript_id=XR_879969.4;extra_copy_number=0
CM058251.1	Liftoff	gene	67026860	67032109	.	-	.	ID=gene-Cyb5d1;Dbxref=GeneID:327951,MGI:MGI:2685586;Name=Cyb5d1;description=cytochrome b5 domain containing 1;gbkey=Gene;gene=Cyb5d1;gene_biotype=protein_coding;gene_synonym=Gm740;coverage=1.0;sequence_ID=1.0;valid_ORFs=2;extra_copy_number=0;copy_num_ID=gene-Cyb5d1_0
CM058251.1	Liftoff	mRNA	67026860	67032109	.	-	.	ID=rna-XM_011249073.4;Parent=gene-Cyb5d1;Dbxref=GeneID:327951,GenBank:XM_011249073.4,MGI:MGI:2685586;Name=XM_011249073.4;gbkey=mRNA;gene=Cyb5d1;model_evidence=Supporting evidence includes similarity to: 1 mRNA%2C 4 ESTs%2C 5 Proteins%2C 485 long SRA reads%2C and 98%25 coverage of the annotated genomic feature by RNAseq alignments%2C including 24 samples with support for all annotated introns;product=cytochrome b5 domain containing 1%2C transcript variant X1;transcript_id=XM_011249073.4;matches_ref_protein=True;valid_ORF=True;extra_copy_number=0
CM058251.1	Liftoff	exon	67026860	67029471	.	-	.	ID=exon-XM_011249073.4-5;Parent=rna-XM_011249073.4;Dbxref=GeneID:327951,GenBank:XM_011249073.4,MGI:MGI:2685586;gbkey=mRNA;gene=Cyb5d1;product=cytochrome b5 domain containing 1%2C transcript variant X1;transcript_id=XM_011249073.4;extra_copy_number=0
CM058251.1	Liftoff	exon	67029522	67029798	.	-	.	ID=exon-XM_011249073.4-4;Parent=rna-XM_011249073.4;Dbxref=GeneID:327951,GenBank:XM_011249073.4,MGI:MGI:2685586;gbkey=mRNA;gene=Cyb5d1;product=cytochrome b5 domain containing 1%2C transcript variant X1;transcript_id=XM_011249073.4;extra_copy_number=0
CM058251.1	Liftoff	exon	67030558	67030776	.	-	.	ID=exon-XM_011249073.4-3;Parent=rna-XM_011249073.4;Dbxref=GeneID:327951,GenBank:XM_011249073.4,MGI:MGI:2685586;gbkey=mRNA;gene=Cyb5d1;product=cytochrome b5 domain containing 1%2C transcript variant X1;transcript_id=XM_011249073.4;extra_copy_number=0
CM058251.1	Liftoff	exon	67030902	67030978	.	-	.	ID=exon-XM_011249073.4-2;Parent=rna-XM_011249073.4;Dbxref=GeneID:327951,GenBank:XM_011249073.4,MGI:MGI:2685586;gbkey=mRNA;gene=Cyb5d1;product=cytochrome b5 domain containing 1%2C transcript variant X1;transcript_id=XM_011249073.4;extra_copy_number=0
CM058251.1	Liftoff	exon	67031064	67032109	.	-	.	ID=exon-XM_011249073.4-1;Parent=rna-XM_011249073.4;Dbxref=GeneID:327951,GenBank:XM_011249073.4,MGI:MGI:2685586;gbkey=mRNA;gene=Cyb5d1;product=cytochrome b5 domain containing 1%2C transcript variant X1;transcript_id=XM_011249073.4;extra_copy_number=0
CM058251.1	Liftoff	CDS	67029568	67029798	.	-	.	ID=cds-XP_011247375.1;Parent=rna-XM_011249073.4;Dbxref=GeneID:327951,GenBank:XP_011247375.1,MGI:MGI:2685586;Name=XP_011247375.1;gbkey=CDS;gene=Cyb5d1;product=cytochrome b5 domain-containing protein 1 isoform X1;protein_id=XP_011247375.1;extra_copy_number=0
CM058251.1	Liftoff	CDS	67030558	67030776	.	-	.	ID=cds-XP_011247375.1;Parent=rna-XM_011249073.4;Dbxref=GeneID:327951,GenBank:XP_011247375.1,MGI:MGI:2685586;Name=XP_011247375.1;gbkey=CDS;gene=Cyb5d1;product=cytochrome b5 domain-containing protein 1 isoform X1;protein_id=XP_011247375.1;extra_copy_number=0
CM058251.1	Liftoff	CDS	67030902	67030978	.	-	.	ID=cds-XP_011247375.1;Parent=rna-XM_011249073.4;Dbxref=GeneID:327951,GenBank:XP_011247375.1,MGI:MGI:2685586;Name=XP_011247375.1;gbkey=CDS;gene=Cyb5d1;product=cytochrome b5 domain-containing protein 1 isoform X1;protein_id=XP_011247375.1;extra_copy_number=0
CM058251.1	Liftoff	CDS	67031064	67031223	.	-	.	ID=cds-XP_011247375.1;Parent=rna-XM_011249073.4;Dbxref=GeneID:327951,GenBank:XP_011247375.1,MGI:MGI:2685586;Name=XP_011247375.1;gbkey=CDS;gene=Cyb5d1;product=cytochrome b5 domain-containing protein 1 isoform X1;protein_id=XP_011247375.1;extra_copy_number=0
CM058251.1	Liftoff	mRNA	67027107	67031276	.	-	.	ID=rna-NM_001045525.2;Parent=gene-Cyb5d1;Dbxref=GeneID:327951,GenBank:NM_001045525.2,MGI:MGI:2685586;Name=NM_001045525.2;gbkey=mRNA;gene=Cyb5d1;product=cytochrome b5 domain containing 1;tag=RefSeq Select;transcript_id=NM_001045525.2;matches_ref_protein=True;valid_ORF=True;extra_copy_number=0
CM058251.1	Liftoff	exon	67027107	67029798	.	-	.	ID=exon-NM_001045525.2-4;Parent=rna-NM_001045525.2;Dbxref=GeneID:327951,GenBank:NM_001045525.2,MGI:MGI:2685586;gbkey=mRNA;gene=Cyb5d1;product=cytochrome b5 domain containing 1;tag=RefSeq Select;transcript_id=NM_001045525.2;extra_copy_number=0
CM058251.1	Liftoff	exon	67030558	67030776	.	-	.	ID=exon-NM_001045525.2-3;Parent=rna-NM_001045525.2;Dbxref=GeneID:327951,GenBank:NM_001045525.2,MGI:MGI:2685586;gbkey=mRNA;gene=Cyb5d1;product=cytochrome b5 domain containing 1;tag=RefSeq Select;transcript_id=NM_001045525.2;extra_copy_number=0
CM058251.1	Liftoff	exon	67030902	67030978	.	-	.	ID=exon-NM_001045525.2-2;Parent=rna-NM_001045525.2;Dbxref=GeneID:327951,GenBank:NM_001045525.2,MGI:MGI:2685586;gbkey=mRNA;gene=Cyb5d1;product=cytochrome b5 domain containing 1;tag=RefSeq Select;transcript_id=NM_001045525.2;extra_copy_number=0
CM058251.1	Liftoff	exon	67031064	67031276	.	-	.	ID=exon-NM_001045525.2-1;Parent=rna-NM_001045525.2;Dbxref=GeneID:327951,GenBank:NM_001045525.2,MGI:MGI:2685586;gbkey=mRNA;gene=Cyb5d1;product=cytochrome b5 domain containing 1;tag=RefSeq Select;transcript_id=NM_001045525.2;extra_copy_number=0
CM058251.1	Liftoff	CDS	67029568	67029798	.	-	.	ID=cds-NP_001038990.1;Parent=rna-NM_001045525.2;Dbxref=CCDS:CCDS24892.1,GeneID:327951,GenBank:NP_001038990.1,MGI:MGI:2685586;Name=NP_001038990.1;gbkey=CDS;gene=Cyb5d1;product=cytochrome b5 domain-containing protein 1;protein_id=NP_001038990.1;tag=RefSeq Select;extra_copy_number=0
CM058251.1	Liftoff	CDS	67030558	67030776	.	-	.	ID=cds-NP_001038990.1;Parent=rna-NM_001045525.2;Dbxref=CCDS:CCDS24892.1,GeneID:327951,GenBank:NP_001038990.1,MGI:MGI:2685586;Name=NP_001038990.1;gbkey=CDS;gene=Cyb5d1;product=cytochrome b5 domain-containing protein 1;protein_id=NP_001038990.1;tag=RefSeq Select;extra_copy_number=0
CM058251.1	Liftoff	CDS	67030902	67030978	.	-	.	ID=cds-NP_001038990.1;Parent=rna-NM_001045525.2;Dbxref=CCDS:CCDS24892.1,GeneID:327951,GenBank:NP_001038990.1,MGI:MGI:2685586;Name=NP_001038990.1;gbkey=CDS;gene=Cyb5d1;product=cytochrome b5 domain-containing protein 1;protein_id=NP_001038990.1;tag=RefSeq Select;extra_copy_number=0
CM058251.1	Liftoff	CDS	67031064	67031223	.	-	.	ID=cds-NP_001038990.1;Parent=rna-NM_001045525.2;Dbxref=CCDS:CCDS24892.1,GeneID:327951,GenBank:NP_001038990.1,MGI:MGI:2685586;Name=NP_001038990.1;gbkey=CDS;gene=Cyb5d1;product=cytochrome b5 domain-containing protein 1;protein_id=NP_001038990.1;tag=RefSeq Select;extra_copy_number=0
CM058251.1	Liftoff	gene	67031721	67032601	.	+	.	ID=gene-Naa38;Dbxref=GeneID:78304,MGI:MGI:1925554;Name=Naa38;description=N(alpha)-acetyltransferase 38%2C NatC auxiliary subunit;gbkey=Gene;gene=Naa38;gene_biotype=protein_coding;gene_synonym=1500034E06Rik,Lsmd1;coverage=1.0;sequence_ID=1.0;valid_ORFs=1;extra_copy_number=0;copy_num_ID=gene-Naa38_0
CM058251.1	Liftoff	mRNA	67031721	67032601	.	+	.	ID=rna-NM_030083.2;Parent=gene-Naa38;Dbxref=GeneID:78304,GenBank:NM_030083.2,MGI:MGI:1925554;Name=NM_030083.2;gbkey=mRNA;gene=Naa38;product=N(alpha)-acetyltransferase 38%2C NatC auxiliary subunit;tag=RefSeq Select;transcript_id=NM_030083.2;matches_ref_protein=True;valid_ORF=True;extra_copy_number=0
CM058251.1	Liftoff	exon	67031721	67031902	.	+	.	ID=exon-NM_030083.2-1;Parent=rna-NM_030083.2;Dbxref=GeneID:78304,GenBank:NM_030083.2,MGI:MGI:1925554;gbkey=mRNA;gene=Naa38;product=N(alpha)-acetyltransferase 38%2C NatC auxiliary subunit;tag=RefSeq Select;transcript_id=NM_030083.2;extra_copy_number=0
CM058251.1	Liftoff	exon	67032107	67032290	.	+	.	ID=exon-NM_030083.2-2;Parent=rna-NM_030083.2;Dbxref=GeneID:78304,GenBank:NM_030083.2,MGI:MGI:1925554;gbkey=mRNA;gene=Naa38;product=N(alpha)-acetyltransferase 38%2C NatC auxiliary subunit;tag=RefSeq Select;transcript_id=NM_030083.2;extra_copy_number=0
CM058251.1	Liftoff	exon	67032450	67032601	.	+	.	ID=exon-NM_030083.2-3;Parent=rna-NM_030083.2;Dbxref=GeneID:78304,GenBank:NM_030083.2,MGI:MGI:1925554;gbkey=mRNA;gene=Naa38;product=N(alpha)-acetyltransferase 38%2C NatC auxiliary subunit;tag=RefSeq Select;transcript_id=NM_030083.2;extra_copy_number=0
CM058251.1	Liftoff	CDS	67031822	67031902	.	+	.	ID=cds-NP_084359.1;Parent=rna-NM_030083.2;Dbxref=CCDS:CCDS24893.1,GeneID:78304,GenBank:NP_084359.1,MGI:MGI:1925554;Name=NP_084359.1;gbkey=CDS;gene=Naa38;product=N(alpha)-acetyltransferase 38%2C NatC auxiliary subunit;protein_id=NP_084359.1;tag=RefSeq Select;extra_copy_number=0
CM058251.1	Liftoff	CDS	67032107	67032290	.	+	.	ID=cds-NP_084359.1;Parent=rna-NM_030083.2;Dbxref=CCDS:CCDS24893.1,GeneID:78304,GenBank:NP_084359.1,MGI:MGI:1925554;Name=NP_084359.1;gbkey=CDS;gene=Naa38;product=N(alpha)-acetyltransferase 38%2C NatC auxiliary subunit;protein_id=NP_084359.1;tag=RefSeq Select;extra_copy_number=0
CM058251.1	Liftoff	CDS	67032450	67032562	.	+	.	ID=cds-NP_084359.1;Parent=rna-NM_030083.2;Dbxref=CCDS:CCDS24893.1,GeneID:78304,GenBank:NP_084359.1,MGI:MGI:1925554;Name=NP_084359.1;gbkey=CDS;gene=Naa38;product=N(alpha)-acetyltransferase 38%2C NatC auxiliary subunit;protein_id=NP_084359.1;tag=RefSeq Select;extra_copy_number=0
CM058251.1	Liftoff	gene	67032446	67034164	.	-	.	ID=gene-Tmem88;Dbxref=GeneID:67020,MGI:MGI:1914270;Name=Tmem88;description=transmembrane protein 88;gbkey=Gene;gene=Tmem88;gene_biotype=protein_coding;gene_synonym=2600017H02Rik;coverage=1.0;sequence_ID=1.0;valid_ORFs=1;extra_copy_number=0;copy_num_ID=gene-Tmem88_0
CM058251.1	Liftoff	mRNA	67032446	67034164	.	-	.	ID=rna-NM_025915.4;Parent=gene-Tmem88;Dbxref=GeneID:67020,GenBank:NM_025915.4,MGI:MGI:1914270;Name=NM_025915.4;gbkey=mRNA;gene=Tmem88;product=transmembrane protein 88;tag=RefSeq Select;transcript_id=NM_025915.4;matches_ref_protein=True;valid_ORF=True;extra_copy_number=0
CM058251.1	Liftoff	exon	67032446	67033811	.	-	.	ID=exon-NM_025915.4-2;Parent=rna-NM_025915.4;Dbxref=GeneID:67020,GenBank:NM_025915.4,MGI:MGI:1914270;gbkey=mRNA;gene=Tmem88;product=transmembrane protein 88;tag=RefSeq Select;transcript_id=NM_025915.4;extra_copy_number=0
CM058251.1	Liftoff	exon	67033946	67034164	.	-	.	ID=exon-NM_025915.4-1;Parent=rna-NM_025915.4;Dbxref=GeneID:67020,GenBank:NM_025915.4,MGI:MGI:1914270;gbkey=mRNA;gene=Tmem88;product=transmembrane protein 88;tag=RefSeq Select;transcript_id=NM_025915.4;extra_copy_number=0
CM058251.1	Liftoff	CDS	67033542	67033811	.	-	.	ID=cds-NP_080191.3;Parent=rna-NM_025915.4;Dbxref=CCDS:CCDS24894.1,GeneID:67020,GenBank:NP_080191.3,MGI:MGI:1914270;Name=NP_080191.3;gbkey=CDS;gene=Tmem88;product=transmembrane protein 88;protein_id=NP_080191.3;tag=RefSeq Select;extra_copy_number=0
CM058251.1	Liftoff	CDS	67033946	67034155	.	-	.	ID=cds-NP_080191.3;Parent=rna-NM_025915.4;Dbxref=CCDS:CCDS24894.1,GeneID:67020,GenBank:NP_080191.3,MGI:MGI:1914270;Name=NP_080191.3;gbkey=CDS;gene=Tmem88;product=transmembrane protein 88;protein_id=NP_080191.3;tag=RefSeq Select;extra_copy_number=0
CM058251.1	Liftoff	gene	67034438	67056292	.	-	.	ID=gene-Kdm6b;Dbxref=GeneID:216850,MGI:MGI:2448492;Name=Kdm6b;description=KDM1 lysine (K)-specific demethylase 6B;gbkey=Gene;gene=Kdm6b;gene_biotype=protein_coding;gene_synonym=1700064E03Rik,Jmjd3;coverage=1.0;sequence_ID=1.0;valid_ORFs=14;extra_copy_number=0;copy_num_ID=gene-Kdm6b_0
CM058251.1	Liftoff	mRNA	67034438	67052124	.	-	.	ID=rna-NM_001017426.2;Parent=gene-Kdm6b;Dbxref=GeneID:216850,GenBank:NM_001017426.2,MGI:MGI:2448492;Name=NM_001017426.2;gbkey=mRNA;gene=Kdm6b;product=KDM1 lysine (K)-specific demethylase 6B;tag=RefSeq Select;transcript_id=NM_001017426.2;matches_ref_protein=True;valid_ORF=True;extra_copy_number=0
CM058251.1	Liftoff	exon	67034438	67035779	.	-	.	ID=exon-NM_001017426.2-24;Parent=rna-NM_001017426.2;Dbxref=GeneID:216850,GenBank:NM_001017426.2,MGI:MGI:2448492;gbkey=mRNA;gene=Kdm6b;product=KDM1 lysine (K)-specific demethylase 6B;tag=RefSeq Select;transcript_id=NM_001017426.2;extra_copy_number=0
CM058251.1	Liftoff	exon	67035870	67036040	.	-	.	ID=exon-NM_001017426.2-23;Parent=rna-NM_001017426.2;Dbxref=GeneID:216850,GenBank:NM_001017426.2,MGI:MGI:2448492;gbkey=mRNA;gene=Kdm6b;product=KDM1 lysine (K)-specific demethylase 6B;tag=RefSeq Select;transcript_id=NM_001017426.2;extra_copy_number=0
CM058251.1	Liftoff	exon	67036126	67036252	.	-	.	ID=exon-NM_001017426.2-22;Parent=rna-NM_001017426.2;Dbxref=GeneID:216850,GenBank:NM_001017426.2,MGI:MGI:2448492;gbkey=mRNA;gene=Kdm6b;product=KDM1 lysine (K)-specific demethylase 6B;tag=RefSeq Select;transcript_id=NM_001017426.2;extra_copy_number=0
CM058251.1	Liftoff	exon	67036637	67036778	.	-	.	ID=exon-NM_001017426.2-21;Parent=rna-NM_001017426.2;Dbxref=GeneID:216850,GenBank:NM_001017426.2,MGI:MGI:2448492;gbkey=mRNA;gene=Kdm6b;product=KDM1 lysine (K)-specific demethylase 6B;tag=RefSeq Select;transcript_id=NM_001017426.2;extra_copy_number=0
CM058251.1	Liftoff	exon	67036923	67037110	.	-	.	ID=exon-NM_001017426.2-20;Parent=rna-NM_001017426.2;Dbxref=GeneID:216850,GenBank:NM_001017426.2,MGI:MGI:2448492;gbkey=mRNA;gene=Kdm6b;product=KDM1 lysine (K)-specific demethylase 6B;tag=RefSeq Select;transcript_id=NM_001017426.2;extra_copy_number=0
CM058251.1	Liftoff	exon	67037193	67037307	.	-	.	ID=exon-NM_001017426.2-19;Parent=rna-NM_001017426.2;Dbxref=GeneID:216850,GenBank:NM_001017426.2,MGI:MGI:2448492;gbkey=mRNA;gene=Kdm6b;product=KDM1 lysine (K)-specific demethylase 6B;tag=RefSeq Select;transcript_id=NM_001017426.2;extra_copy_number=0
CM058251.1	Liftoff	exon	67037445	67037593	.	-	.	ID=exon-NM_001017426.2-18;Parent=rna-NM_001017426.2;Dbxref=GeneID:216850,GenBank:NM_001017426.2,MGI:MGI:2448492;gbkey=mRNA;gene=Kdm6b;product=KDM1 lysine (K)-specific demethylase 6B;tag=RefSeq Select;transcript_id=NM_001017426.2;extra_copy_number=0
CM058251.1	Liftoff	exon	67037689	67037760	.	-	.	ID=exon-NM_001017426.2-17;Parent=rna-NM_001017426.2;Dbxref=GeneID:216850,GenBank:NM_001017426.2,MGI:MGI:2448492;gbkey=mRNA;gene=Kdm6b;product=KDM1 lysine (K)-specific demethylase 6B;tag=RefSeq Select;transcript_id=NM_001017426.2;extra_copy_number=0
CM058251.1	Liftoff	exon	67037847	67037911	.	-	.	ID=exon-NM_001017426.2-16;Parent=rna-NM_001017426.2;Dbxref=GeneID:216850,GenBank:NM_001017426.2,MGI:MGI:2448492;gbkey=mRNA;gene=Kdm6b;product=KDM1 lysine (K)-specific demethylase 6B;tag=RefSeq Select;transcript_id=NM_001017426.2;extra_copy_number=0
CM058251.1	Liftoff	exon	67038006	67038211	.	-	.	ID=exon-NM_001017426.2-15;Parent=rna-NM_001017426.2;Dbxref=GeneID:216850,GenBank:NM_001017426.2,MGI:MGI:2448492;gbkey=mRNA;gene=Kdm6b;product=KDM1 lysine (K)-specific demethylase 6B;tag=RefSeq Select;transcript_id=NM_001017426.2;extra_copy_number=0
CM058251.1	Liftoff	exon	67039508	67039613	.	-	.	ID=exon-NM_001017426.2-14;Parent=rna-NM_001017426.2;Dbxref=GeneID:216850,GenBank:NM_001017426.2,MGI:MGI:2448492;gbkey=mRNA;gene=Kdm6b;product=KDM1 lysine (K)-specific demethylase 6B;tag=RefSeq Select;transcript_id=NM_001017426.2;extra_copy_number=0
CM058251.1	Liftoff	exon	67039720	67039846	.	-	.	ID=exon-NM_001017426.2-13;Parent=rna-NM_001017426.2;Dbxref=GeneID:216850,GenBank:NM_001017426.2,MGI:MGI:2448492;gbkey=mRNA;gene=Kdm6b;product=KDM1 lysine (K)-specific demethylase 6B;tag=RefSeq Select;transcript_id=NM_001017426.2;extra_copy_number=0
CM058251.1	Liftoff	exon	67039936	67042103	.	-	.	ID=exon-NM_001017426.2-12;Parent=rna-NM_001017426.2;Dbxref=GeneID:216850,GenBank:NM_001017426.2,MGI:MGI:2448492;gbkey=mRNA;gene=Kdm6b;product=KDM1 lysine (K)-specific demethylase 6B;tag=RefSeq Select;transcript_id=NM_001017426.2;extra_copy_number=0
CM058251.1	Liftoff	exon	67042189	67042539	.	-	.	ID=exon-NM_001017426.2-11;Parent=rna-NM_001017426.2;Dbxref=GeneID:216850,GenBank:NM_001017426.2,MGI:MGI:2448492;gbkey=mRNA;gene=Kdm6b;product=KDM1 lysine (K)-specific demethylase 6B;tag=RefSeq Select;transcript_id=NM_001017426.2;extra_copy_number=0
CM058251.1	Liftoff	exon	67042627	67042830	.	-	.	ID=exon-NM_001017426.2-10;Parent=rna-NM_001017426.2;Dbxref=GeneID:216850,GenBank:NM_001017426.2,MGI:MGI:2448492;gbkey=mRNA;gene=Kdm6b;product=KDM1 lysine (K)-specific demethylase 6B;tag=RefSeq Select;transcript_id=NM_001017426.2;extra_copy_number=0
CM058251.1	Liftoff	exon	67042914	67043075	.	-	.	ID=exon-NM_001017426.2-9;Parent=rna-NM_001017426.2;Dbxref=GeneID:216850,GenBank:NM_001017426.2,MGI:MGI:2448492;gbkey=mRNA;gene=Kdm6b;product=KDM1 lysine (K)-specific demethylase 6B;tag=RefSeq Select;transcript_id=NM_001017426.2;extra_copy_number=0
CM058251.1	Liftoff	exon	67043166	67043258	.	-	.	ID=exon-NM_001017426.2-8;Parent=rna-NM_001017426.2;Dbxref=GeneID:216850,GenBank:NM_001017426.2,MGI:MGI:2448492;gbkey=mRNA;gene=Kdm6b;product=KDM1 lysine (K)-specific demethylase 6B;tag=RefSeq Select;transcript_id=NM_001017426.2;extra_copy_number=0
CM058251.1	Liftoff	exon	67043355	67043574	.	-	.	ID=exon-NM_001017426.2-7;Parent=rna-NM_001017426.2;Dbxref=GeneID:216850,GenBank:NM_001017426.2,MGI:MGI:2448492;gbkey=mRNA;gene=Kdm6b;product=KDM1 lysine (K)-specific demethylase 6B;tag=RefSeq Select;transcript_id=NM_001017426.2;extra_copy_number=0
CM058251.1	Liftoff	exon	67043671	67043769	.	-	.	ID=exon-NM_001017426.2-6;Parent=rna-NM_001017426.2;Dbxref=GeneID:216850,GenBank:NM_001017426.2,MGI:MGI:2448492;gbkey=mRNA;gene=Kdm6b;product=KDM1 lysine (K)-specific demethylase 6B;tag=RefSeq Select;transcript_id=NM_001017426.2;extra_copy_number=0
CM058251.1	Liftoff	exon	67043956	67044097	.	-	.	ID=exon-NM_001017426.2-5;Parent=rna-NM_001017426.2;Dbxref=GeneID:216850,GenBank:NM_001017426.2,MGI:MGI:2448492;gbkey=mRNA;gene=Kdm6b;product=KDM1 lysine (K)-specific demethylase 6B;tag=RefSeq Select;transcript_id=NM_001017426.2;extra_copy_number=0
CM058251.1	Liftoff	exon	67044188	67044331	.	-	.	ID=exon-NM_001017426.2-4;Parent=rna-NM_001017426.2;Dbxref=GeneID:216850,GenBank:NM_001017426.2,MGI:MGI:2448492;gbkey=mRNA;gene=Kdm6b;product=KDM1 lysine (K)-specific demethylase 6B;tag=RefSeq Select;transcript_id=NM_001017426.2;extra_copy_number=0
CM058251.1	Liftoff	exon	67044594	67044711	.	-	.	ID=exon-NM_001017426.2-3;Parent=rna-NM_001017426.2;Dbxref=GeneID:216850,GenBank:NM_001017426.2,MGI:MGI:2448492;gbkey=mRNA;gene=Kdm6b;product=KDM1 lysine (K)-specific demethylase 6B;tag=RefSeq Select;transcript_id=NM_001017426.2;extra_copy_number=0
CM058251.1	Liftoff	exon	67049463	67049603	.	-	.	ID=exon-NM_001017426.2-2;Parent=rna-NM_001017426.2;Dbxref=GeneID:216850,GenBank:NM_001017426.2,MGI:MGI:2448492;gbkey=mRNA;gene=Kdm6b;product=KDM1 lysine (K)-specific demethylase 6B;tag=RefSeq Select;transcript_id=NM_001017426.2;extra_copy_number=0
CM058251.1	Liftoff	exon	67051947	67052124	.	-	.	ID=exon-NM_001017426.2-1;Parent=rna-NM_001017426.2;Dbxref=GeneID:216850,GenBank:NM_001017426.2,MGI:MGI:2448492;gbkey=mRNA;gene=Kdm6b;product=KDM1 lysine (K)-specific demethylase 6B;tag=RefSeq Select;transcript_id=NM_001017426.2;extra_copy_number=0
CM058251.1	Liftoff	CDS	67035756	67035779	.	-	.	ID=cds-NP_001017426.1;Parent=rna-NM_001017426.2;Dbxref=CCDS:CCDS24895.1,GeneID:216850,GenBank:NP_001017426.1,MGI:MGI:2448492;Name=NP_001017426.1;gbkey=CDS;gene=Kdm6b;product=lysine-specific demethylase 6B;protein_id=NP_001017426.1;tag=RefSeq Select;extra_copy_number=0
CM058251.1	Liftoff	CDS	67035870	67036040	.	-	.	ID=cds-NP_001017426.1;Parent=rna-NM_001017426.2;Dbxref=CCDS:CCDS24895.1,GeneID:216850,GenBank:NP_001017426.1,MGI:MGI:2448492;Name=NP_001017426.1;gbkey=CDS;gene=Kdm6b;product=lysine-specific demethylase 6B;protein_id=NP_001017426.1;tag=RefSeq Select;extra_copy_number=0
CM058251.1	Liftoff	CDS	67036126	67036252	.	-	.	ID=cds-NP_001017426.1;Parent=rna-NM_001017426.2;Dbxref=CCDS:CCDS24895.1,GeneID:216850,GenBank:NP_001017426.1,MGI:MGI:2448492;Name=NP_001017426.1;gbkey=CDS;gene=Kdm6b;product=lysine-specific demethylase 6B;protein_id=NP_001017426.1;tag=RefSeq Select;extra_copy_number=0
CM058251.1	Liftoff	CDS	67036637	67036778	.	-	.	ID=cds-NP_001017426.1;Parent=rna-NM_001017426.2;Dbxref=CCDS:CCDS24895.1,GeneID:216850,GenBank:NP_001017426.1,MGI:MGI:2448492;Name=NP_001017426.1;gbkey=CDS;gene=Kdm6b;product=lysine-specific demethylase 6B;protein_id=NP_001017426.1;tag=RefSeq Select;extra_copy_number=0
CM058251.1	Liftoff	CDS	67036923	67037110	.	-	.	ID=cds-NP_001017426.1;Parent=rna-NM_001017426.2;Dbxref=CCDS:CCDS24895.1,GeneID:216850,GenBank:NP_001017426.1,MGI:MGI:2448492;Name=NP_001017426.1;gbkey=CDS;gene=Kdm6b;product=lysine-specific demethylase 6B;protein_id=NP_001017426.1;tag=RefSeq Select;extra_copy_number=0
CM058251.1	Liftoff	CDS	67037193	67037307	.	-	.	ID=cds-NP_001017426.1;Parent=rna-NM_001017426.2;Dbxref=CCDS:CCDS24895.1,GeneID:216850,GenBank:NP_001017426.1,MGI:MGI:2448492;Name=NP_001017426.1;gbkey=CDS;gene=Kdm6b;product=lysine-specific demethylase 6B;protein_id=NP_001017426.1;tag=RefSeq Select;extra_copy_number=0
CM058251.1	Liftoff	CDS	67037445	67037593	.	-	.	ID=cds-NP_001017426.1;Parent=rna-NM_001017426.2;Dbxref=CCDS:CCDS24895.1,GeneID:216850,GenBank:NP_001017426.1,MGI:MGI:2448492;Name=NP_001017426.1;gbkey=CDS;gene=Kdm6b;product=lysine-specific demethylase 6B;protein_id=NP_001017426.1;tag=RefSeq Select;extra_copy_number=0
CM058251.1	Liftoff	CDS	67037689	67037760	.	-	.	ID=cds-NP_001017426.1;Parent=rna-NM_001017426.2;Dbxref=CCDS:CCDS24895.1,GeneID:216850,GenBank:NP_001017426.1,MGI:MGI:2448492;Name=NP_001017426.1;gbkey=CDS;gene=Kdm6b;product=lysine-specific demethylase 6B;protein_id=NP_001017426.1;tag=RefSeq Select;extra_copy_number=0
CM058251.1	Liftoff	CDS	67037847	67037911	.	-	.	ID=cds-NP_001017426.1;Parent=rna-NM_001017426.2;Dbxref=CCDS:CCDS24895.1,GeneID:216850,GenBank:NP_001017426.1,MGI:MGI:2448492;Name=NP_001017426.1;gbkey=CDS;gene=Kdm6b;product=lysine-specific demethylase 6B;protein_id=NP_001017426.1;tag=RefSeq Select;extra_copy_number=0
CM058251.1	Liftoff	CDS	67038006	67038211	.	-	.	ID=cds-NP_001017426.1;Parent=rna-NM_001017426.2;Dbxref=CCDS:CCDS24895.1,GeneID:216850,GenBank:NP_001017426.1,MGI:MGI:2448492;Name=NP_001017426.1;gbkey=CDS;gene=Kdm6b;product=lysine-specific demethylase 6B;protein_id=NP_001017426.1;tag=RefSeq Select;extra_copy_number=0
CM058251.1	Liftoff	CDS	67039508	67039613	.	-	.	ID=cds-NP_001017426.1;Parent=rna-NM_001017426.2;Dbxref=CCDS:CCDS24895.1,GeneID:216850,GenBank:NP_001017426.1,MGI:MGI:2448492;Name=NP_001017426.1;gbkey=CDS;gene=Kdm6b;product=lysine-specific demethylase 6B;protein_id=NP_001017426.1;tag=RefSeq Select;extra_copy_number=0
CM058251.1	Liftoff	CDS	67039720	67039846	.	-	.	ID=cds-NP_001017426.1;Parent=rna-NM_001017426.2;Dbxref=CCDS:CCDS24895.1,GeneID:216850,GenBank:NP_001017426.1,MGI:MGI:2448492;Name=NP_001017426.1;gbkey=CDS;gene=Kdm6b;product=lysine-specific demethylase 6B;protein_id=NP_001017426.1;tag=RefSeq Select;extra_copy_number=0
CM058251.1	Liftoff	CDS	67039936	67042103	.	-	.	ID=cds-NP_001017426.1;Parent=rna-NM_001017426.2;Dbxref=CCDS:CCDS24895.1,GeneID:216850,GenBank:NP_001017426.1,MGI:MGI:2448492;Name=NP_001017426.1;gbkey=CDS;gene=Kdm6b;product=lysine-specific demethylase 6B;protein_id=NP_001017426.1;tag=RefSeq Select;extra_copy_number=0
CM058251.1	Liftoff	CDS	67042189	67042539	.	-	.	ID=cds-NP_001017426.1;Parent=rna-NM_001017426.2;Dbxref=CCDS:CCDS24895.1,GeneID:216850,GenBank:NP_001017426.1,MGI:MGI:2448492;Name=NP_001017426.1;gbkey=CDS;gene=Kdm6b;product=lysine-specific demethylase 6B;protein_id=NP_001017426.1;tag=RefSeq Select;extra_copy_number=0
CM058251.1	Liftoff	CDS	67042627	67042830	.	-	.	ID=cds-NP_001017426.1;Parent=rna-NM_001017426.2;Dbxref=CCDS:CCDS24895.1,GeneID:216850,GenBank:NP_001017426.1,MGI:MGI:2448492;Name=NP_001017426.1;gbkey=CDS;gene=Kdm6b;product=lysine-specific demethylase 6B;protein_id=NP_001017426.1;tag=RefSeq Select;extra_copy_number=0
CM058251.1	Liftoff	CDS	67042914	67043075	.	-	.	ID=cds-NP_001017426.1;Parent=rna-NM_001017426.2;Dbxref=CCDS:CCDS24895.1,GeneID:216850,GenBank:NP_001017426.1,MGI:MGI:2448492;Name=NP_001017426.1;gbkey=CDS;gene=Kdm6b;product=lysine-specific demethylase 6B;protein_id=NP_001017426.1;tag=RefSeq Select;extra_copy_number=0
CM058251.1	Liftoff	CDS	67043166	67043258	.	-	.	ID=cds-NP_001017426.1;Parent=rna-NM_001017426.2;Dbxref=CCDS:CCDS24895.1,GeneID:216850,GenBank:NP_001017426.1,MGI:MGI:2448492;Name=NP_001017426.1;gbkey=CDS;gene=Kdm6b;product=lysine-specific demethylase 6B;protein_id=NP_001017426.1;tag=RefSeq Select;extra_copy_number=0
CM058251.1	Liftoff	CDS	67043355	67043574	.	-	.	ID=cds-NP_001017426.1;Parent=rna-NM_001017426.2;Dbxref=CCDS:CCDS24895.1,GeneID:216850,GenBank:NP_001017426.1,MGI:MGI:2448492;Name=NP_001017426.1;gbkey=CDS;gene=Kdm6b;product=lysine-specific demethylase 6B;protein_id=NP_001017426.1;tag=RefSeq Select;extra_copy_number=0
CM058251.1	Liftoff	CDS	67043671	67043769	.	-	.	ID=cds-NP_001017426.1;Parent=rna-NM_001017426.2;Dbxref=CCDS:CCDS24895.1,GeneID:216850,GenBank:NP_001017426.1,MGI:MGI:2448492;Name=NP_001017426.1;gbkey=CDS;gene=Kdm6b;product=lysine-specific demethylase 6B;protein_id=NP_001017426.1;tag=RefSeq Select;extra_copy_number=0
CM058251.1	Liftoff	CDS	67043956	67044092	.	-	.	ID=cds-NP_001017426.1;Parent=rna-NM_001017426.2;Dbxref=CCDS:CCDS24895.1,GeneID:216850,GenBank:NP_001017426.1,MGI:MGI:2448492;Name=NP_001017426.1;gbkey=CDS;gene=Kdm6b;product=lysine-specific demethylase 6B;protein_id=NP_001017426.1;tag=RefSeq Select;extra_copy_number=0
CM058251.1	Liftoff	mRNA	67035442	67052279	.	-	.	ID=rna-XM_030245816.2;Parent=gene-Kdm6b;Dbxref=GeneID:216850,GenBank:XM_030245816.2,MGI:MGI:2448492;Name=XM_030245816.2;gbkey=mRNA;gene=Kdm6b;model_evidence=Supporting evidence includes similarity to: 3 mRNAs%2C 29 ESTs%2C 22 Proteins%2C 464 long SRA reads%2C and 97%25 coverage of the annotated genomic feature by RNAseq alignments%2C including 52 samples with support for all annotated introns;product=KDM1 lysine (K)-specific demethylase 6B%2C transcript variant X1;transcript_id=XM_030245816.2;matches_ref_protein=True;valid_ORF=True;extra_copy_number=0
CM058251.1	Liftoff	exon	67035442	67035779	.	-	.	ID=exon-XM_030245816.2-24;Parent=rna-XM_030245816.2;Dbxref=GeneID:216850,GenBank:XM_030245816.2,MGI:MGI:2448492;gbkey=mRNA;gene=Kdm6b;product=KDM1 lysine (K)-specific demethylase 6B%2C transcript variant X1;transcript_id=XM_030245816.2;extra_copy_number=0
CM058251.1	Liftoff	exon	67035870	67036040	.	-	.	ID=exon-XM_030245816.2-23;Parent=rna-XM_030245816.2;Dbxref=GeneID:216850,GenBank:XM_030245816.2,MGI:MGI:2448492;gbkey=mRNA;gene=Kdm6b;product=KDM1 lysine (K)-specific demethylase 6B%2C transcript variant X1;transcript_id=XM_030245816.2;extra_copy_number=0
CM058251.1	Liftoff	exon	67036126	67036252	.	-	.	ID=exon-XM_030245816.2-22;Parent=rna-XM_030245816.2;Dbxref=GeneID:216850,GenBank:XM_030245816.2,MGI:MGI:2448492;gbkey=mRNA;gene=Kdm6b;product=KDM1 lysine (K)-specific demethylase 6B%2C transcript variant X1;transcript_id=XM_030245816.2;extra_copy_number=0
CM058251.1	Liftoff	exon	67036637	67036778	.	-	.	ID=exon-XM_030245816.2-21;Parent=rna-XM_030245816.2;Dbxref=GeneID:216850,GenBank:XM_030245816.2,MGI:MGI:2448492;gbkey=mRNA;gene=Kdm6b;product=KDM1 lysine (K)-specific demethylase 6B%2C transcript variant X1;transcript_id=XM_030245816.2;extra_copy_number=0
CM058251.1	Liftoff	exon	67036923	67037110	.	-	.	ID=exon-XM_030245816.2-20;Parent=rna-XM_030245816.2;Dbxref=GeneID:216850,GenBank:XM_030245816.2,MGI:MGI:2448492;gbkey=mRNA;gene=Kdm6b;product=KDM1 lysine (K)-specific demethylase 6B%2C transcript variant X1;transcript_id=XM_030245816.2;extra_copy_number=0
CM058251.1	Liftoff	exon	67037193	67037307	.	-	.	ID=exon-XM_030245816.2-19;Parent=rna-XM_030245816.2;Dbxref=GeneID:216850,GenBank:XM_030245816.2,MGI:MGI:2448492;gbkey=mRNA;gene=Kdm6b;product=KDM1 lysine (K)-specific demethylase 6B%2C transcript variant X1;transcript_id=XM_030245816.2;extra_copy_number=0
CM058251.1	Liftoff	exon	67037445	67037593	.	-	.	ID=exon-XM_030245816.2-18;Parent=rna-XM_030245816.2;Dbxref=GeneID:216850,GenBank:XM_030245816.2,MGI:MGI:2448492;gbkey=mRNA;gene=Kdm6b;product=KDM1 lysine (K)-specific demethylase 6B%2C transcript variant X1;transcript_id=XM_030245816.2;extra_copy_number=0
CM058251.1	Liftoff	exon	67037689	67037760	.	-	.	ID=exon-XM_030245816.2-17;Parent=rna-XM_030245816.2;Dbxref=GeneID:216850,GenBank:XM_030245816.2,MGI:MGI:2448492;gbkey=mRNA;gene=Kdm6b;product=KDM1 lysine (K)-specific demethylase 6B%2C transcript variant X1;transcript_id=XM_030245816.2;extra_copy_number=0
CM058251.1	Liftoff	exon	67037847	67037914	.	-	.	ID=exon-XM_030245816.2-16;Parent=rna-XM_030245816.2;Dbxref=GeneID:216850,GenBank:XM_030245816.2,MGI:MGI:2448492;gbkey=mRNA;gene=Kdm6b;product=KDM1 lysine (K)-specific demethylase 6B%2C transcript variant X1;transcript_id=XM_030245816.2;extra_copy_number=0
CM058251.1	Liftoff	exon	67038006	67038211	.	-	.	ID=exon-XM_030245816.2-15;Parent=rna-XM_030245816.2;Dbxref=GeneID:216850,GenBank:XM_030245816.2,MGI:MGI:2448492;gbkey=mRNA;gene=Kdm6b;product=KDM1 lysine (K)-specific demethylase 6B%2C transcript variant X1;transcript_id=XM_030245816.2;extra_copy_number=0
CM058251.1	Liftoff	exon	67039508	67039613	.	-	.	ID=exon-XM_030245816.2-14;Parent=rna-XM_030245816.2;Dbxref=GeneID:216850,GenBank:XM_030245816.2,MGI:MGI:2448492;gbkey=mRNA;gene=Kdm6b;product=KDM1 lysine (K)-specific demethylase 6B%2C transcript variant X1;transcript_id=XM_030245816.2;extra_copy_number=0
CM058251.1	Liftoff	exon	67039720	67039846	.	-	.	ID=exon-XM_030245816.2-13;Parent=rna-XM_030245816.2;Dbxref=GeneID:216850,GenBank:XM_030245816.2,MGI:MGI:2448492;gbkey=mRNA;gene=Kdm6b;product=KDM1 lysine (K)-specific demethylase 6B%2C transcript variant X1;transcript_id=XM_030245816.2;extra_copy_number=0
CM058251.1	Liftoff	exon	67039936	67042103	.	-	.	ID=exon-XM_030245816.2-12;Parent=rna-XM_030245816.2;Dbxref=GeneID:216850,GenBank:XM_030245816.2,MGI:MGI:2448492;gbkey=mRNA;gene=Kdm6b;product=KDM1 lysine (K)-specific demethylase 6B%2C transcript variant X1;transcript_id=XM_030245816.2;extra_copy_number=0
CM058251.1	Liftoff	exon	67042189	67042539	.	-	.	ID=exon-XM_030245816.2-11;Parent=rna-XM_030245816.2;Dbxref=GeneID:216850,GenBank:XM_030245816.2,MGI:MGI:2448492;gbkey=mRNA;gene=Kdm6b;product=KDM1 lysine (K)-specific demethylase 6B%2C transcript variant X1;transcript_id=XM_030245816.2;extra_copy_number=0
CM058251.1	Liftoff	exon	67042627	67042830	.	-	.	ID=exon-XM_030245816.2-10;Parent=rna-XM_030245816.2;Dbxref=GeneID:216850,GenBank:XM_030245816.2,MGI:MGI:2448492;gbkey=mRNA;gene=Kdm6b;product=KDM1 lysine (K)-specific demethylase 6B%2C transcript variant X1;transcript_id=XM_030245816.2;extra_copy_number=0
CM058251.1	Liftoff	exon	67042914	67043075	.	-	.	ID=exon-XM_030245816.2-9;Parent=rna-XM_030245816.2;Dbxref=GeneID:216850,GenBank:XM_030245816.2,MGI:MGI:2448492;gbkey=mRNA;gene=Kdm6b;product=KDM1 lysine (K)-specific demethylase 6B%2C transcript variant X1;transcript_id=XM_030245816.2;extra_copy_number=0
CM058251.1	Liftoff	exon	67043166	67043258	.	-	.	ID=exon-XM_030245816.2-8;Parent=rna-XM_030245816.2;Dbxref=GeneID:216850,GenBank:XM_030245816.2,MGI:MGI:2448492;gbkey=mRNA;gene=Kdm6b;product=KDM1 lysine (K)-specific demethylase 6B%2C transcript variant X1;transcript_id=XM_030245816.2;extra_copy_number=0
CM058251.1	Liftoff	exon	67043355	67043574	.	-	.	ID=exon-XM_030245816.2-7;Parent=rna-XM_030245816.2;Dbxref=GeneID:216850,GenBank:XM_030245816.2,MGI:MGI:2448492;gbkey=mRNA;gene=Kdm6b;product=KDM1 lysine (K)-specific demethylase 6B%2C transcript variant X1;transcript_id=XM_030245816.2;extra_copy_number=0
CM058251.1	Liftoff	exon	67043671	67043769	.	-	.	ID=exon-XM_030245816.2-6;Parent=rna-XM_030245816.2;Dbxref=GeneID:216850,GenBank:XM_030245816.2,MGI:MGI:2448492;gbkey=mRNA;gene=Kdm6b;product=KDM1 lysine (K)-specific demethylase 6B%2C transcript variant X1;transcript_id=XM_030245816.2;extra_copy_number=0
CM058251.1	Liftoff	exon	67043956	67044097	.	-	.	ID=exon-XM_030245816.2-5;Parent=rna-XM_030245816.2;Dbxref=GeneID:216850,GenBank:XM_030245816.2,MGI:MGI:2448492;gbkey=mRNA;gene=Kdm6b;product=KDM1 lysine (K)-specific demethylase 6B%2C transcript variant X1;transcript_id=XM_030245816.2;extra_copy_number=0
CM058251.1	Liftoff	exon	67044188	67044331	.	-	.	ID=exon-XM_030245816.2-4;Parent=rna-XM_030245816.2;Dbxref=GeneID:216850,GenBank:XM_030245816.2,MGI:MGI:2448492;gbkey=mRNA;gene=Kdm6b;product=KDM1 lysine (K)-specific demethylase 6B%2C transcript variant X1;transcript_id=XM_030245816.2;extra_copy_number=0
CM058251.1	Liftoff	exon	67044594	67044711	.	-	.	ID=exon-XM_030245816.2-3;Parent=rna-XM_030245816.2;Dbxref=GeneID:216850,GenBank:XM_030245816.2,MGI:MGI:2448492;gbkey=mRNA;gene=Kdm6b;product=KDM1 lysine (K)-specific demethylase 6B%2C transcript variant X1;transcript_id=XM_030245816.2;extra_copy_number=0
CM058251.1	Liftoff	exon	67049463	67049603	.	-	.	ID=exon-XM_030245816.2-2;Parent=rna-XM_030245816.2;Dbxref=GeneID:216850,GenBank:XM_030245816.2,MGI:MGI:2448492;gbkey=mRNA;gene=Kdm6b;product=KDM1 lysine (K)-specific demethylase 6B%2C transcript variant X1;transcript_id=XM_030245816.2;extra_copy_number=0
CM058251.1	Liftoff	exon	67051947	67052279	.	-	.	ID=exon-XM_030245816.2-1;Parent=rna-XM_030245816.2;Dbxref=GeneID:216850,GenBank:XM_030245816.2,MGI:MGI:2448492;gbkey=mRNA;gene=Kdm6b;product=KDM1 lysine (K)-specific demethylase 6B%2C transcript variant X1;transcript_id=XM_030245816.2;extra_copy_number=0
CM058251.1	Liftoff	CDS	67035756	67035779	.	-	.	ID=cds-XP_030101676.1;Parent=rna-XM_030245816.2;Dbxref=GeneID:216850,GenBank:XP_030101676.1,MGI:MGI:2448492;Name=XP_030101676.1;gbkey=CDS;gene=Kdm6b;product=lysine-specific demethylase 6B isoform X1;protein_id=XP_030101676.1;extra_copy_number=0
CM058251.1	Liftoff	CDS	67035870	67036040	.	-	.	ID=cds-XP_030101676.1;Parent=rna-XM_030245816.2;Dbxref=GeneID:216850,GenBank:XP_030101676.1,MGI:MGI:2448492;Name=XP_030101676.1;gbkey=CDS;gene=Kdm6b;product=lysine-specific demethylase 6B isoform X1;protein_id=XP_030101676.1;extra_copy_number=0
CM058251.1	Liftoff	CDS	67036126	67036252	.	-	.	ID=cds-XP_030101676.1;Parent=rna-XM_030245816.2;Dbxref=GeneID:216850,GenBank:XP_030101676.1,MGI:MGI:2448492;Name=XP_030101676.1;gbkey=CDS;gene=Kdm6b;product=lysine-specific demethylase 6B isoform X1;protein_id=XP_030101676.1;extra_copy_number=0
CM058251.1	Liftoff	CDS	67036637	67036778	.	-	.	ID=cds-XP_030101676.1;Parent=rna-XM_030245816.2;Dbxref=GeneID:216850,GenBank:XP_030101676.1,MGI:MGI:2448492;Name=XP_030101676.1;gbkey=CDS;gene=Kdm6b;product=lysine-specific demethylase 6B isoform X1;protein_id=XP_030101676.1;extra_copy_number=0
CM058251.1	Liftoff	CDS	67036923	67037110	.	-	.	ID=cds-XP_030101676.1;Parent=rna-XM_030245816.2;Dbxref=GeneID:216850,GenBank:XP_030101676.1,MGI:MGI:2448492;Name=XP_030101676.1;gbkey=CDS;gene=Kdm6b;product=lysine-specific demethylase 6B isoform X1;protein_id=XP_030101676.1;extra_copy_number=0
CM058251.1	Liftoff	CDS	67037193	67037307	.	-	.	ID=cds-XP_030101676.1;Parent=rna-XM_030245816.2;Dbxref=GeneID:216850,GenBank:XP_030101676.1,MGI:MGI:2448492;Name=XP_030101676.1;gbkey=CDS;gene=Kdm6b;product=lysine-specific demethylase 6B isoform X1;protein_id=XP_030101676.1;extra_copy_number=0
CM058251.1	Liftoff	CDS	67037445	67037593	.	-	.	ID=cds-XP_030101676.1;Parent=rna-XM_030245816.2;Dbxref=GeneID:216850,GenBank:XP_030101676.1,MGI:MGI:2448492;Name=XP_030101676.1;gbkey=CDS;gene=Kdm6b;product=lysine-specific demethylase 6B isoform X1;protein_id=XP_030101676.1;extra_copy_number=0
CM058251.1	Liftoff	CDS	67037689	67037760	.	-	.	ID=cds-XP_030101676.1;Parent=rna-XM_030245816.2;Dbxref=GeneID:216850,GenBank:XP_030101676.1,MGI:MGI:2448492;Name=XP_030101676.1;gbkey=CDS;gene=Kdm6b;product=lysine-specific demethylase 6B isoform X1;protein_id=XP_030101676.1;extra_copy_number=0
CM058251.1	Liftoff	CDS	67037847	67037914	.	-	.	ID=cds-XP_030101676.1;Parent=rna-XM_030245816.2;Dbxref=GeneID:216850,GenBank:XP_030101676.1,MGI:MGI:2448492;Name=XP_030101676.1;gbkey=CDS;gene=Kdm6b;product=lysine-specific demethylase 6B isoform X1;protein_id=XP_030101676.1;extra_copy_number=0
CM058251.1	Liftoff	CDS	67038006	67038211	.	-	.	ID=cds-XP_030101676.1;Parent=rna-XM_030245816.2;Dbxref=GeneID:216850,GenBank:XP_030101676.1,MGI:MGI:2448492;Name=XP_030101676.1;gbkey=CDS;gene=Kdm6b;product=lysine-specific demethylase 6B isoform X1;protein_id=XP_030101676.1;extra_copy_number=0
CM058251.1	Liftoff	CDS	67039508	67039613	.	-	.	ID=cds-XP_030101676.1;Parent=rna-XM_030245816.2;Dbxref=GeneID:216850,GenBank:XP_030101676.1,MGI:MGI:2448492;Name=XP_030101676.1;gbkey=CDS;gene=Kdm6b;product=lysine-specific demethylase 6B isoform X1;protein_id=XP_030101676.1;extra_copy_number=0
CM058251.1	Liftoff	CDS	67039720	67039846	.	-	.	ID=cds-XP_030101676.1;Parent=rna-XM_030245816.2;Dbxref=GeneID:216850,GenBank:XP_030101676.1,MGI:MGI:2448492;Name=XP_030101676.1;gbkey=CDS;gene=Kdm6b;product=lysine-specific demethylase 6B isoform X1;protein_id=XP_030101676.1;extra_copy_number=0
CM058251.1	Liftoff	CDS	67039936	67042103	.	-	.	ID=cds-XP_030101676.1;Parent=rna-XM_030245816.2;Dbxref=GeneID:216850,GenBank:XP_030101676.1,MGI:MGI:2448492;Name=XP_030101676.1;gbkey=CDS;gene=Kdm6b;product=lysine-specific demethylase 6B isoform X1;protein_id=XP_030101676.1;extra_copy_number=0
CM058251.1	Liftoff	CDS	67042189	67042539	.	-	.	ID=cds-XP_030101676.1;Parent=rna-XM_030245816.2;Dbxref=GeneID:216850,GenBank:XP_030101676.1,MGI:MGI:2448492;Name=XP_030101676.1;gbkey=CDS;gene=Kdm6b;product=lysine-specific demethylase 6B isoform X1;protein_id=XP_030101676.1;extra_copy_number=0
CM058251.1	Liftoff	CDS	67042627	67042830	.	-	.	ID=cds-XP_030101676.1;Parent=rna-XM_030245816.2;Dbxref=GeneID:216850,GenBank:XP_030101676.1,MGI:MGI:2448492;Name=XP_030101676.1;gbkey=CDS;gene=Kdm6b;product=lysine-specific demethylase 6B isoform X1;protein_id=XP_030101676.1;extra_copy_number=0
CM058251.1	Liftoff	CDS	67042914	67043075	.	-	.	ID=cds-XP_030101676.1;Parent=rna-XM_030245816.2;Dbxref=GeneID:216850,GenBank:XP_030101676.1,MGI:MGI:2448492;Name=XP_030101676.1;gbkey=CDS;gene=Kdm6b;product=lysine-specific demethylase 6B isoform X1;protein_id=XP_030101676.1;extra_copy_number=0
CM058251.1	Liftoff	CDS	67043166	67043258	.	-	.	ID=cds-XP_030101676.1;Parent=rna-XM_030245816.2;Dbxref=GeneID:216850,GenBank:XP_030101676.1,MGI:MGI:2448492;Name=XP_030101676.1;gbkey=CDS;gene=Kdm6b;product=lysine-specific demethylase 6B isoform X1;protein_id=XP_030101676.1;extra_copy_number=0
CM058251.1	Liftoff	CDS	67043355	67043574	.	-	.	ID=cds-XP_030101676.1;Parent=rna-XM_030245816.2;Dbxref=GeneID:216850,GenBank:XP_030101676.1,MGI:MGI:2448492;Name=XP_030101676.1;gbkey=CDS;gene=Kdm6b;product=lysine-specific demethylase 6B isoform X1;protein_id=XP_030101676.1;extra_copy_number=0
CM058251.1	Liftoff	CDS	67043671	67043769	.	-	.	ID=cds-XP_030101676.1;Parent=rna-XM_030245816.2;Dbxref=GeneID:216850,GenBank:XP_030101676.1,MGI:MGI:2448492;Name=XP_030101676.1;gbkey=CDS;gene=Kdm6b;product=lysine-specific demethylase 6B isoform X1;protein_id=XP_030101676.1;extra_copy_number=0
CM058251.1	Liftoff	CDS	67043956	67044092	.	-	.	ID=cds-XP_030101676.1;Parent=rna-XM_030245816.2;Dbxref=GeneID:216850,GenBank:XP_030101676.1,MGI:MGI:2448492;Name=XP_030101676.1;gbkey=CDS;gene=Kdm6b;product=lysine-specific demethylase 6B isoform X1;protein_id=XP_030101676.1;extra_copy_number=0
CM058251.1	Liftoff	mRNA	67035442	67056292	.	-	.	ID=rna-XM_030245817.2;Parent=gene-Kdm6b;Dbxref=GeneID:216850,GenBank:XM_030245817.2,MGI:MGI:2448492;Name=XM_030245817.2;gbkey=mRNA;gene=Kdm6b;model_evidence=Supporting evidence includes similarity to: 3 mRNAs%2C 29 ESTs%2C 22 Proteins%2C 337 long SRA reads%2C and 100%25 coverage of the annotated genomic feature by RNAseq alignments%2C including 43 samples with support for all annotated introns;product=KDM1 lysine (K)-specific demethylase 6B%2C transcript variant X2;transcript_id=XM_030245817.2;matches_ref_protein=True;valid_ORF=True;extra_copy_number=0
CM058251.1	Liftoff	exon	67035442	67035779	.	-	.	ID=exon-XM_030245817.2-24;Parent=rna-XM_030245817.2;Dbxref=GeneID:216850,GenBank:XM_030245817.2,MGI:MGI:2448492;gbkey=mRNA;gene=Kdm6b;product=KDM1 lysine (K)-specific demethylase 6B%2C transcript variant X2;transcript_id=XM_030245817.2;extra_copy_number=0
CM058251.1	Liftoff	exon	67035870	67036040	.	-	.	ID=exon-XM_030245817.2-23;Parent=rna-XM_030245817.2;Dbxref=GeneID:216850,GenBank:XM_030245817.2,MGI:MGI:2448492;gbkey=mRNA;gene=Kdm6b;product=KDM1 lysine (K)-specific demethylase 6B%2C transcript variant X2;transcript_id=XM_030245817.2;extra_copy_number=0
CM058251.1	Liftoff	exon	67036126	67036252	.	-	.	ID=exon-XM_030245817.2-22;Parent=rna-XM_030245817.2;Dbxref=GeneID:216850,GenBank:XM_030245817.2,MGI:MGI:2448492;gbkey=mRNA;gene=Kdm6b;product=KDM1 lysine (K)-specific demethylase 6B%2C transcript variant X2;transcript_id=XM_030245817.2;extra_copy_number=0
CM058251.1	Liftoff	exon	67036637	67036778	.	-	.	ID=exon-XM_030245817.2-21;Parent=rna-XM_030245817.2;Dbxref=GeneID:216850,GenBank:XM_030245817.2,MGI:MGI:2448492;gbkey=mRNA;gene=Kdm6b;product=KDM1 lysine (K)-specific demethylase 6B%2C transcript variant X2;transcript_id=XM_030245817.2;extra_copy_number=0
CM058251.1	Liftoff	exon	67036923	67037110	.	-	.	ID=exon-XM_030245817.2-20;Parent=rna-XM_030245817.2;Dbxref=GeneID:216850,GenBank:XM_030245817.2,MGI:MGI:2448492;gbkey=mRNA;gene=Kdm6b;product=KDM1 lysine (K)-specific demethylase 6B%2C transcript variant X2;transcript_id=XM_030245817.2;extra_copy_number=0
CM058251.1	Liftoff	exon	67037193	67037307	.	-	.	ID=exon-XM_030245817.2-19;Parent=rna-XM_030245817.2;Dbxref=GeneID:216850,GenBank:XM_030245817.2,MGI:MGI:2448492;gbkey=mRNA;gene=Kdm6b;product=KDM1 lysine (K)-specific demethylase 6B%2C transcript variant X2;transcript_id=XM_030245817.2;extra_copy_number=0
CM058251.1	Liftoff	exon	67037445	67037593	.	-	.	ID=exon-XM_030245817.2-18;Parent=rna-XM_030245817.2;Dbxref=GeneID:216850,GenBank:XM_030245817.2,MGI:MGI:2448492;gbkey=mRNA;gene=Kdm6b;product=KDM1 lysine (K)-specific demethylase 6B%2C transcript variant X2;transcript_id=XM_030245817.2;extra_copy_number=0
CM058251.1	Liftoff	exon	67037689	67037760	.	-	.	ID=exon-XM_030245817.2-17;Parent=rna-XM_030245817.2;Dbxref=GeneID:216850,GenBank:XM_030245817.2,MGI:MGI:2448492;gbkey=mRNA;gene=Kdm6b;product=KDM1 lysine (K)-specific demethylase 6B%2C transcript variant X2;transcript_id=XM_030245817.2;extra_copy_number=0
CM058251.1	Liftoff	exon	67037847	67037914	.	-	.	ID=exon-XM_030245817.2-16;Parent=rna-XM_030245817.2;Dbxref=GeneID:216850,GenBank:XM_030245817.2,MGI:MGI:2448492;gbkey=mRNA;gene=Kdm6b;product=KDM1 lysine (K)-specific demethylase 6B%2C transcript variant X2;transcript_id=XM_030245817.2;extra_copy_number=0
CM058251.1	Liftoff	exon	67038006	67038211	.	-	.	ID=exon-XM_030245817.2-15;Parent=rna-XM_030245817.2;Dbxref=GeneID:216850,GenBank:XM_030245817.2,MGI:MGI:2448492;gbkey=mRNA;gene=Kdm6b;product=KDM1 lysine (K)-specific demethylase 6B%2C transcript variant X2;transcript_id=XM_030245817.2;extra_copy_number=0
CM058251.1	Liftoff	exon	67039508	67039613	.	-	.	ID=exon-XM_030245817.2-14;Parent=rna-XM_030245817.2;Dbxref=GeneID:216850,GenBank:XM_030245817.2,MGI:MGI:2448492;gbkey=mRNA;gene=Kdm6b;product=KDM1 lysine (K)-specific demethylase 6B%2C transcript variant X2;transcript_id=XM_030245817.2;extra_copy_number=0
CM058251.1	Liftoff	exon	67039720	67039846	.	-	.	ID=exon-XM_030245817.2-13;Parent=rna-XM_030245817.2;Dbxref=GeneID:216850,GenBank:XM_030245817.2,MGI:MGI:2448492;gbkey=mRNA;gene=Kdm6b;product=KDM1 lysine (K)-specific demethylase 6B%2C transcript variant X2;transcript_id=XM_030245817.2;extra_copy_number=0
CM058251.1	Liftoff	exon	67039936	67042103	.	-	.	ID=exon-XM_030245817.2-12;Parent=rna-XM_030245817.2;Dbxref=GeneID:216850,GenBank:XM_030245817.2,MGI:MGI:2448492;gbkey=mRNA;gene=Kdm6b;product=KDM1 lysine (K)-specific demethylase 6B%2C transcript variant X2;transcript_id=XM_030245817.2;extra_copy_number=0
CM058251.1	Liftoff	exon	67042189	67042539	.	-	.	ID=exon-XM_030245817.2-11;Parent=rna-XM_030245817.2;Dbxref=GeneID:216850,GenBank:XM_030245817.2,MGI:MGI:2448492;gbkey=mRNA;gene=Kdm6b;product=KDM1 lysine (K)-specific demethylase 6B%2C transcript variant X2;transcript_id=XM_030245817.2;extra_copy_number=0
CM058251.1	Liftoff	exon	67042627	67042830	.	-	.	ID=exon-XM_030245817.2-10;Parent=rna-XM_030245817.2;Dbxref=GeneID:216850,GenBank:XM_030245817.2,MGI:MGI:2448492;gbkey=mRNA;gene=Kdm6b;product=KDM1 lysine (K)-specific demethylase 6B%2C transcript variant X2;transcript_id=XM_030245817.2;extra_copy_number=0
CM058251.1	Liftoff	exon	67042914	67043075	.	-	.	ID=exon-XM_030245817.2-9;Parent=rna-XM_030245817.2;Dbxref=GeneID:216850,GenBank:XM_030245817.2,MGI:MGI:2448492;gbkey=mRNA;gene=Kdm6b;product=KDM1 lysine (K)-specific demethylase 6B%2C transcript variant X2;transcript_id=XM_030245817.2;extra_copy_number=0
CM058251.1	Liftoff	exon	67043166	67043258	.	-	.	ID=exon-XM_030245817.2-8;Parent=rna-XM_030245817.2;Dbxref=GeneID:216850,GenBank:XM_030245817.2,MGI:MGI:2448492;gbkey=mRNA;gene=Kdm6b;product=KDM1 lysine (K)-specific demethylase 6B%2C transcript variant X2;transcript_id=XM_030245817.2;extra_copy_number=0
CM058251.1	Liftoff	exon	67043355	67043574	.	-	.	ID=exon-XM_030245817.2-7;Parent=rna-XM_030245817.2;Dbxref=GeneID:216850,GenBank:XM_030245817.2,MGI:MGI:2448492;gbkey=mRNA;gene=Kdm6b;product=KDM1 lysine (K)-specific demethylase 6B%2C transcript variant X2;transcript_id=XM_030245817.2;extra_copy_number=0
CM058251.1	Liftoff	exon	67043671	67043769	.	-	.	ID=exon-XM_030245817.2-6;Parent=rna-XM_030245817.2;Dbxref=GeneID:216850,GenBank:XM_030245817.2,MGI:MGI:2448492;gbkey=mRNA;gene=Kdm6b;product=KDM1 lysine (K)-specific demethylase 6B%2C transcript variant X2;transcript_id=XM_030245817.2;extra_copy_number=0
CM058251.1	Liftoff	exon	67043956	67044097	.	-	.	ID=exon-XM_030245817.2-5;Parent=rna-XM_030245817.2;Dbxref=GeneID:216850,GenBank:XM_030245817.2,MGI:MGI:2448492;gbkey=mRNA;gene=Kdm6b;product=KDM1 lysine (K)-specific demethylase 6B%2C transcript variant X2;transcript_id=XM_030245817.2;extra_copy_number=0
CM058251.1	Liftoff	exon	67044188	67044331	.	-	.	ID=exon-XM_030245817.2-4;Parent=rna-XM_030245817.2;Dbxref=GeneID:216850,GenBank:XM_030245817.2,MGI:MGI:2448492;gbkey=mRNA;gene=Kdm6b;product=KDM1 lysine (K)-specific demethylase 6B%2C transcript variant X2;transcript_id=XM_030245817.2;extra_copy_number=0
CM058251.1	Liftoff	exon	67044594	67044711	.	-	.	ID=exon-XM_030245817.2-3;Parent=rna-XM_030245817.2;Dbxref=GeneID:216850,GenBank:XM_030245817.2,MGI:MGI:2448492;gbkey=mRNA;gene=Kdm6b;product=KDM1 lysine (K)-specific demethylase 6B%2C transcript variant X2;transcript_id=XM_030245817.2;extra_copy_number=0
CM058251.1	Liftoff	exon	67049463	67049603	.	-	.	ID=exon-XM_030245817.2-2;Parent=rna-XM_030245817.2;Dbxref=GeneID:216850,GenBank:XM_030245817.2,MGI:MGI:2448492;gbkey=mRNA;gene=Kdm6b;product=KDM1 lysine (K)-specific demethylase 6B%2C transcript variant X2;transcript_id=XM_030245817.2;extra_copy_number=0
CM058251.1	Liftoff	exon	67056151	67056292	.	-	.	ID=exon-XM_030245817.2-1;Parent=rna-XM_030245817.2;Dbxref=GeneID:216850,GenBank:XM_030245817.2,MGI:MGI:2448492;gbkey=mRNA;gene=Kdm6b;product=KDM1 lysine (K)-specific demethylase 6B%2C transcript variant X2;transcript_id=XM_030245817.2;extra_copy_number=0
CM058251.1	Liftoff	CDS	67035756	67035779	.	-	.	ID=cds-XP_030101677.1;Parent=rna-XM_030245817.2;Dbxref=GeneID:216850,GenBank:XP_030101677.1,MGI:MGI:2448492;Name=XP_030101677.1;gbkey=CDS;gene=Kdm6b;product=lysine-specific demethylase 6B isoform X1;protein_id=XP_030101677.1;extra_copy_number=0
CM058251.1	Liftoff	CDS	67035870	67036040	.	-	.	ID=cds-XP_030101677.1;Parent=rna-XM_030245817.2;Dbxref=GeneID:216850,GenBank:XP_030101677.1,MGI:MGI:2448492;Name=XP_030101677.1;gbkey=CDS;gene=Kdm6b;product=lysine-specific demethylase 6B isoform X1;protein_id=XP_030101677.1;extra_copy_number=0
CM058251.1	Liftoff	CDS	67036126	67036252	.	-	.	ID=cds-XP_030101677.1;Parent=rna-XM_030245817.2;Dbxref=GeneID:216850,GenBank:XP_030101677.1,MGI:MGI:2448492;Name=XP_030101677.1;gbkey=CDS;gene=Kdm6b;product=lysine-specific demethylase 6B isoform X1;protein_id=XP_030101677.1;extra_copy_number=0
CM058251.1	Liftoff	CDS	67036637	67036778	.	-	.	ID=cds-XP_030101677.1;Parent=rna-XM_030245817.2;Dbxref=GeneID:216850,GenBank:XP_030101677.1,MGI:MGI:2448492;Name=XP_030101677.1;gbkey=CDS;gene=Kdm6b;product=lysine-specific demethylase 6B isoform X1;protein_id=XP_030101677.1;extra_copy_number=0
CM058251.1	Liftoff	CDS	67036923	67037110	.	-	.	ID=cds-XP_030101677.1;Parent=rna-XM_030245817.2;Dbxref=GeneID:216850,GenBank:XP_030101677.1,MGI:MGI:2448492;Name=XP_030101677.1;gbkey=CDS;gene=Kdm6b;product=lysine-specific demethylase 6B isoform X1;protein_id=XP_030101677.1;extra_copy_number=0
CM058251.1	Liftoff	CDS	67037193	67037307	.	-	.	ID=cds-XP_030101677.1;Parent=rna-XM_030245817.2;Dbxref=GeneID:216850,GenBank:XP_030101677.1,MGI:MGI:2448492;Name=XP_030101677.1;gbkey=CDS;gene=Kdm6b;product=lysine-specific demethylase 6B isoform X1;protein_id=XP_030101677.1;extra_copy_number=0
CM058251.1	Liftoff	CDS	67037445	67037593	.	-	.	ID=cds-XP_030101677.1;Parent=rna-XM_030245817.2;Dbxref=GeneID:216850,GenBank:XP_030101677.1,MGI:MGI:2448492;Name=XP_030101677.1;gbkey=CDS;gene=Kdm6b;product=lysine-specific demethylase 6B isoform X1;protein_id=XP_030101677.1;extra_copy_number=0
CM058251.1	Liftoff	CDS	67037689	67037760	.	-	.	ID=cds-XP_030101677.1;Parent=rna-XM_030245817.2;Dbxref=GeneID:216850,GenBank:XP_030101677.1,MGI:MGI:2448492;Name=XP_030101677.1;gbkey=CDS;gene=Kdm6b;product=lysine-specific demethylase 6B isoform X1;protein_id=XP_030101677.1;extra_copy_number=0
CM058251.1	Liftoff	CDS	67037847	67037914	.	-	.	ID=cds-XP_030101677.1;Parent=rna-XM_030245817.2;Dbxref=GeneID:216850,GenBank:XP_030101677.1,MGI:MGI:2448492;Name=XP_030101677.1;gbkey=CDS;gene=Kdm6b;product=lysine-specific demethylase 6B isoform X1;protein_id=XP_030101677.1;extra_copy_number=0
CM058251.1	Liftoff	CDS	67038006	67038211	.	-	.	ID=cds-XP_030101677.1;Parent=rna-XM_030245817.2;Dbxref=GeneID:216850,GenBank:XP_030101677.1,MGI:MGI:2448492;Name=XP_030101677.1;gbkey=CDS;gene=Kdm6b;product=lysine-specific demethylase 6B isoform X1;protein_id=XP_030101677.1;extra_copy_number=0
CM058251.1	Liftoff	CDS	67039508	67039613	.	-	.	ID=cds-XP_030101677.1;Parent=rna-XM_030245817.2;Dbxref=GeneID:216850,GenBank:XP_030101677.1,MGI:MGI:2448492;Name=XP_030101677.1;gbkey=CDS;gene=Kdm6b;product=lysine-specific demethylase 6B isoform X1;protein_id=XP_030101677.1;extra_copy_number=0
CM058251.1	Liftoff	CDS	67039720	67039846	.	-	.	ID=cds-XP_030101677.1;Parent=rna-XM_030245817.2;Dbxref=GeneID:216850,GenBank:XP_030101677.1,MGI:MGI:2448492;Name=XP_030101677.1;gbkey=CDS;gene=Kdm6b;product=lysine-specific demethylase 6B isoform X1;protein_id=XP_030101677.1;extra_copy_number=0
CM058251.1	Liftoff	CDS	67039936	67042103	.	-	.	ID=cds-XP_030101677.1;Parent=rna-XM_030245817.2;Dbxref=GeneID:216850,GenBank:XP_030101677.1,MGI:MGI:2448492;Name=XP_030101677.1;gbkey=CDS;gene=Kdm6b;product=lysine-specific demethylase 6B isoform X1;protein_id=XP_030101677.1;extra_copy_number=0
CM058251.1	Liftoff	CDS	67042189	67042539	.	-	.	ID=cds-XP_030101677.1;Parent=rna-XM_030245817.2;Dbxref=GeneID:216850,GenBank:XP_030101677.1,MGI:MGI:2448492;Name=XP_030101677.1;gbkey=CDS;gene=Kdm6b;product=lysine-specific demethylase 6B isoform X1;protein_id=XP_030101677.1;extra_copy_number=0
CM058251.1	Liftoff	CDS	67042627	67042830	.	-	.	ID=cds-XP_030101677.1;Parent=rna-XM_030245817.2;Dbxref=GeneID:216850,GenBank:XP_030101677.1,MGI:MGI:2448492;Name=XP_030101677.1;gbkey=CDS;gene=Kdm6b;product=lysine-specific demethylase 6B isoform X1;protein_id=XP_030101677.1;extra_copy_number=0
CM058251.1	Liftoff	CDS	67042914	67043075	.	-	.	ID=cds-XP_030101677.1;Parent=rna-XM_030245817.2;Dbxref=GeneID:216850,GenBank:XP_030101677.1,MGI:MGI:2448492;Name=XP_030101677.1;gbkey=CDS;gene=Kdm6b;product=lysine-specific demethylase 6B isoform X1;protein_id=XP_030101677.1;extra_copy_number=0
CM058251.1	Liftoff	CDS	67043166	67043258	.	-	.	ID=cds-XP_030101677.1;Parent=rna-XM_030245817.2;Dbxref=GeneID:216850,GenBank:XP_030101677.1,MGI:MGI:2448492;Name=XP_030101677.1;gbkey=CDS;gene=Kdm6b;product=lysine-specific demethylase 6B isoform X1;protein_id=XP_030101677.1;extra_copy_number=0
CM058251.1	Liftoff	CDS	67043355	67043574	.	-	.	ID=cds-XP_030101677.1;Parent=rna-XM_030245817.2;Dbxref=GeneID:216850,GenBank:XP_030101677.1,MGI:MGI:2448492;Name=XP_030101677.1;gbkey=CDS;gene=Kdm6b;product=lysine-specific demethylase 6B isoform X1;protein_id=XP_030101677.1;extra_copy_number=0
CM058251.1	Liftoff	CDS	67043671	67043769	.	-	.	ID=cds-XP_030101677.1;Parent=rna-XM_030245817.2;Dbxref=GeneID:216850,GenBank:XP_030101677.1,MGI:MGI:2448492;Name=XP_030101677.1;gbkey=CDS;gene=Kdm6b;product=lysine-specific demethylase 6B isoform X1;protein_id=XP_030101677.1;extra_copy_number=0
CM058251.1	Liftoff	CDS	67043956	67044092	.	-	.	ID=cds-XP_030101677.1;Parent=rna-XM_030245817.2;Dbxref=GeneID:216850,GenBank:XP_030101677.1,MGI:MGI:2448492;Name=XP_030101677.1;gbkey=CDS;gene=Kdm6b;product=lysine-specific demethylase 6B isoform X1;protein_id=XP_030101677.1;extra_copy_number=0
CM058251.1	Liftoff	mRNA	67035442	67054066	.	-	.	ID=rna-XM_030245818.2;Parent=gene-Kdm6b;Dbxref=GeneID:216850,GenBank:XM_030245818.2,MGI:MGI:2448492;Name=XM_030245818.2;gbkey=mRNA;gene=Kdm6b;model_evidence=Supporting evidence includes similarity to: 3 mRNAs%2C 29 ESTs%2C 22 Proteins%2C 334 long SRA reads%2C and 100%25 coverage of the annotated genomic feature by RNAseq alignments%2C including 25 samples with support for all annotated introns;product=KDM1 lysine (K)-specific demethylase 6B%2C transcript variant X4;transcript_id=XM_030245818.2;matches_ref_protein=True;valid_ORF=True;extra_copy_number=0
CM058251.1	Liftoff	exon	67035442	67035779	.	-	.	ID=exon-XM_030245818.2-24;Parent=rna-XM_030245818.2;Dbxref=GeneID:216850,GenBank:XM_030245818.2,MGI:MGI:2448492;gbkey=mRNA;gene=Kdm6b;product=KDM1 lysine (K)-specific demethylase 6B%2C transcript variant X4;transcript_id=XM_030245818.2;extra_copy_number=0
CM058251.1	Liftoff	exon	67035870	67036040	.	-	.	ID=exon-XM_030245818.2-23;Parent=rna-XM_030245818.2;Dbxref=GeneID:216850,GenBank:XM_030245818.2,MGI:MGI:2448492;gbkey=mRNA;gene=Kdm6b;product=KDM1 lysine (K)-specific demethylase 6B%2C transcript variant X4;transcript_id=XM_030245818.2;extra_copy_number=0
CM058251.1	Liftoff	exon	67036126	67036252	.	-	.	ID=exon-XM_030245818.2-22;Parent=rna-XM_030245818.2;Dbxref=GeneID:216850,GenBank:XM_030245818.2,MGI:MGI:2448492;gbkey=mRNA;gene=Kdm6b;product=KDM1 lysine (K)-specific demethylase 6B%2C transcript variant X4;transcript_id=XM_030245818.2;extra_copy_number=0
CM058251.1	Liftoff	exon	67036637	67036778	.	-	.	ID=exon-XM_030245818.2-21;Parent=rna-XM_030245818.2;Dbxref=GeneID:216850,GenBank:XM_030245818.2,MGI:MGI:2448492;gbkey=mRNA;gene=Kdm6b;product=KDM1 lysine (K)-specific demethylase 6B%2C transcript variant X4;transcript_id=XM_030245818.2;extra_copy_number=0
CM058251.1	Liftoff	exon	67036923	67037110	.	-	.	ID=exon-XM_030245818.2-20;Parent=rna-XM_030245818.2;Dbxref=GeneID:216850,GenBank:XM_030245818.2,MGI:MGI:2448492;gbkey=mRNA;gene=Kdm6b;product=KDM1 lysine (K)-specific demethylase 6B%2C transcript variant X4;transcript_id=XM_030245818.2;extra_copy_number=0
CM058251.1	Liftoff	exon	67037193	67037307	.	-	.	ID=exon-XM_030245818.2-19;Parent=rna-XM_030245818.2;Dbxref=GeneID:216850,GenBank:XM_030245818.2,MGI:MGI:2448492;gbkey=mRNA;gene=Kdm6b;product=KDM1 lysine (K)-specific demethylase 6B%2C transcript variant X4;transcript_id=XM_030245818.2;extra_copy_number=0
CM058251.1	Liftoff	exon	67037445	67037593	.	-	.	ID=exon-XM_030245818.2-18;Parent=rna-XM_030245818.2;Dbxref=GeneID:216850,GenBank:XM_030245818.2,MGI:MGI:2448492;gbkey=mRNA;gene=Kdm6b;product=KDM1 lysine (K)-specific demethylase 6B%2C transcript variant X4;transcript_id=XM_030245818.2;extra_copy_number=0
CM058251.1	Liftoff	exon	67037689	67037760	.	-	.	ID=exon-XM_030245818.2-17;Parent=rna-XM_030245818.2;Dbxref=GeneID:216850,GenBank:XM_030245818.2,MGI:MGI:2448492;gbkey=mRNA;gene=Kdm6b;product=KDM1 lysine (K)-specific demethylase 6B%2C transcript variant X4;transcript_id=XM_030245818.2;extra_copy_number=0
CM058251.1	Liftoff	exon	67037847	67037914	.	-	.	ID=exon-XM_030245818.2-16;Parent=rna-XM_030245818.2;Dbxref=GeneID:216850,GenBank:XM_030245818.2,MGI:MGI:2448492;gbkey=mRNA;gene=Kdm6b;product=KDM1 lysine (K)-specific demethylase 6B%2C transcript variant X4;transcript_id=XM_030245818.2;extra_copy_number=0
CM058251.1	Liftoff	exon	67038006	67038211	.	-	.	ID=exon-XM_030245818.2-15;Parent=rna-XM_030245818.2;Dbxref=GeneID:216850,GenBank:XM_030245818.2,MGI:MGI:2448492;gbkey=mRNA;gene=Kdm6b;product=KDM1 lysine (K)-specific demethylase 6B%2C transcript variant X4;transcript_id=XM_030245818.2;extra_copy_number=0
CM058251.1	Liftoff	exon	67039508	67039613	.	-	.	ID=exon-XM_030245818.2-14;Parent=rna-XM_030245818.2;Dbxref=GeneID:216850,GenBank:XM_030245818.2,MGI:MGI:2448492;gbkey=mRNA;gene=Kdm6b;product=KDM1 lysine (K)-specific demethylase 6B%2C transcript variant X4;transcript_id=XM_030245818.2;extra_copy_number=0
CM058251.1	Liftoff	exon	67039720	67039846	.	-	.	ID=exon-XM_030245818.2-13;Parent=rna-XM_030245818.2;Dbxref=GeneID:216850,GenBank:XM_030245818.2,MGI:MGI:2448492;gbkey=mRNA;gene=Kdm6b;product=KDM1 lysine (K)-specific demethylase 6B%2C transcript variant X4;transcript_id=XM_030245818.2;extra_copy_number=0
CM058251.1	Liftoff	exon	67039936	67042103	.	-	.	ID=exon-XM_030245818.2-12;Parent=rna-XM_030245818.2;Dbxref=GeneID:216850,GenBank:XM_030245818.2,MGI:MGI:2448492;gbkey=mRNA;gene=Kdm6b;product=KDM1 lysine (K)-specific demethylase 6B%2C transcript variant X4;transcript_id=XM_030245818.2;extra_copy_number=0
CM058251.1	Liftoff	exon	67042189	67042539	.	-	.	ID=exon-XM_030245818.2-11;Parent=rna-XM_030245818.2;Dbxref=GeneID:216850,GenBank:XM_030245818.2,MGI:MGI:2448492;gbkey=mRNA;gene=Kdm6b;product=KDM1 lysine (K)-specific demethylase 6B%2C transcript variant X4;transcript_id=XM_030245818.2;extra_copy_number=0
CM058251.1	Liftoff	exon	67042627	67042830	.	-	.	ID=exon-XM_030245818.2-10;Parent=rna-XM_030245818.2;Dbxref=GeneID:216850,GenBank:XM_030245818.2,MGI:MGI:2448492;gbkey=mRNA;gene=Kdm6b;product=KDM1 lysine (K)-specific demethylase 6B%2C transcript variant X4;transcript_id=XM_030245818.2;extra_copy_number=0
CM058251.1	Liftoff	exon	67042914	67043075	.	-	.	ID=exon-XM_030245818.2-9;Parent=rna-XM_030245818.2;Dbxref=GeneID:216850,GenBank:XM_030245818.2,MGI:MGI:2448492;gbkey=mRNA;gene=Kdm6b;product=KDM1 lysine (K)-specific demethylase 6B%2C transcript variant X4;transcript_id=XM_030245818.2;extra_copy_number=0
CM058251.1	Liftoff	exon	67043166	67043258	.	-	.	ID=exon-XM_030245818.2-8;Parent=rna-XM_030245818.2;Dbxref=GeneID:216850,GenBank:XM_030245818.2,MGI:MGI:2448492;gbkey=mRNA;gene=Kdm6b;product=KDM1 lysine (K)-specific demethylase 6B%2C transcript variant X4;transcript_id=XM_030245818.2;extra_copy_number=0
CM058251.1	Liftoff	exon	67043355	67043574	.	-	.	ID=exon-XM_030245818.2-7;Parent=rna-XM_030245818.2;Dbxref=GeneID:216850,GenBank:XM_030245818.2,MGI:MGI:2448492;gbkey=mRNA;gene=Kdm6b;product=KDM1 lysine (K)-specific demethylase 6B%2C transcript variant X4;transcript_id=XM_030245818.2;extra_copy_number=0
CM058251.1	Liftoff	exon	67043671	67043769	.	-	.	ID=exon-XM_030245818.2-6;Parent=rna-XM_030245818.2;Dbxref=GeneID:216850,GenBank:XM_030245818.2,MGI:MGI:2448492;gbkey=mRNA;gene=Kdm6b;product=KDM1 lysine (K)-specific demethylase 6B%2C transcript variant X4;transcript_id=XM_030245818.2;extra_copy_number=0
CM058251.1	Liftoff	exon	67043956	67044097	.	-	.	ID=exon-XM_030245818.2-5;Parent=rna-XM_030245818.2;Dbxref=GeneID:216850,GenBank:XM_030245818.2,MGI:MGI:2448492;gbkey=mRNA;gene=Kdm6b;product=KDM1 lysine (K)-specific demethylase 6B%2C transcript variant X4;transcript_id=XM_030245818.2;extra_copy_number=0
CM058251.1	Liftoff	exon	67044188	67044331	.	-	.	ID=exon-XM_030245818.2-4;Parent=rna-XM_030245818.2;Dbxref=GeneID:216850,GenBank:XM_030245818.2,MGI:MGI:2448492;gbkey=mRNA;gene=Kdm6b;product=KDM1 lysine (K)-specific demethylase 6B%2C transcript variant X4;transcript_id=XM_030245818.2;extra_copy_number=0
CM058251.1	Liftoff	exon	67044594	67044711	.	-	.	ID=exon-XM_030245818.2-3;Parent=rna-XM_030245818.2;Dbxref=GeneID:216850,GenBank:XM_030245818.2,MGI:MGI:2448492;gbkey=mRNA;gene=Kdm6b;product=KDM1 lysine (K)-specific demethylase 6B%2C transcript variant X4;transcript_id=XM_030245818.2;extra_copy_number=0
CM058251.1	Liftoff	exon	67049463	67049603	.	-	.	ID=exon-XM_030245818.2-2;Parent=rna-XM_030245818.2;Dbxref=GeneID:216850,GenBank:XM_030245818.2,MGI:MGI:2448492;gbkey=mRNA;gene=Kdm6b;product=KDM1 lysine (K)-specific demethylase 6B%2C transcript variant X4;transcript_id=XM_030245818.2;extra_copy_number=0
CM058251.1	Liftoff	exon	67054002	67054066	.	-	.	ID=exon-XM_030245818.2-1;Parent=rna-XM_030245818.2;Dbxref=GeneID:216850,GenBank:XM_030245818.2,MGI:MGI:2448492;gbkey=mRNA;gene=Kdm6b;product=KDM1 lysine (K)-specific demethylase 6B%2C transcript variant X4;transcript_id=XM_030245818.2;extra_copy_number=0
CM058251.1	Liftoff	CDS	67035756	67035779	.	-	.	ID=cds-XP_030101678.1;Parent=rna-XM_030245818.2;Dbxref=GeneID:216850,GenBank:XP_030101678.1,MGI:MGI:2448492;Name=XP_030101678.1;gbkey=CDS;gene=Kdm6b;product=lysine-specific demethylase 6B isoform X1;protein_id=XP_030101678.1;extra_copy_number=0
CM058251.1	Liftoff	CDS	67035870	67036040	.	-	.	ID=cds-XP_030101678.1;Parent=rna-XM_030245818.2;Dbxref=GeneID:216850,GenBank:XP_030101678.1,MGI:MGI:2448492;Name=XP_030101678.1;gbkey=CDS;gene=Kdm6b;product=lysine-specific demethylase 6B isoform X1;protein_id=XP_030101678.1;extra_copy_number=0
CM058251.1	Liftoff	CDS	67036126	67036252	.	-	.	ID=cds-XP_030101678.1;Parent=rna-XM_030245818.2;Dbxref=GeneID:216850,GenBank:XP_030101678.1,MGI:MGI:2448492;Name=XP_030101678.1;gbkey=CDS;gene=Kdm6b;product=lysine-specific demethylase 6B isoform X1;protein_id=XP_030101678.1;extra_copy_number=0
CM058251.1	Liftoff	CDS	67036637	67036778	.	-	.	ID=cds-XP_030101678.1;Parent=rna-XM_030245818.2;Dbxref=GeneID:216850,GenBank:XP_030101678.1,MGI:MGI:2448492;Name=XP_030101678.1;gbkey=CDS;gene=Kdm6b;product=lysine-specific demethylase 6B isoform X1;protein_id=XP_030101678.1;extra_copy_number=0
CM058251.1	Liftoff	CDS	67036923	67037110	.	-	.	ID=cds-XP_030101678.1;Parent=rna-XM_030245818.2;Dbxref=GeneID:216850,GenBank:XP_030101678.1,MGI:MGI:2448492;Name=XP_030101678.1;gbkey=CDS;gene=Kdm6b;product=lysine-specific demethylase 6B isoform X1;protein_id=XP_030101678.1;extra_copy_number=0
CM058251.1	Liftoff	CDS	67037193	67037307	.	-	.	ID=cds-XP_030101678.1;Parent=rna-XM_030245818.2;Dbxref=GeneID:216850,GenBank:XP_030101678.1,MGI:MGI:2448492;Name=XP_030101678.1;gbkey=CDS;gene=Kdm6b;product=lysine-specific demethylase 6B isoform X1;protein_id=XP_030101678.1;extra_copy_number=0
CM058251.1	Liftoff	CDS	67037445	67037593	.	-	.	ID=cds-XP_030101678.1;Parent=rna-XM_030245818.2;Dbxref=GeneID:216850,GenBank:XP_030101678.1,MGI:MGI:2448492;Name=XP_030101678.1;gbkey=CDS;gene=Kdm6b;product=lysine-specific demethylase 6B isoform X1;protein_id=XP_030101678.1;extra_copy_number=0
CM058251.1	Liftoff	CDS	67037689	67037760	.	-	.	ID=cds-XP_030101678.1;Parent=rna-XM_030245818.2;Dbxref=GeneID:216850,GenBank:XP_030101678.1,MGI:MGI:2448492;Name=XP_030101678.1;gbkey=CDS;gene=Kdm6b;product=lysine-specific demethylase 6B isoform X1;protein_id=XP_030101678.1;extra_copy_number=0
CM058251.1	Liftoff	CDS	67037847	67037914	.	-	.	ID=cds-XP_030101678.1;Parent=rna-XM_030245818.2;Dbxref=GeneID:216850,GenBank:XP_030101678.1,MGI:MGI:2448492;Name=XP_030101678.1;gbkey=CDS;gene=Kdm6b;product=lysine-specific demethylase 6B isoform X1;protein_id=XP_030101678.1;extra_copy_number=0
CM058251.1	Liftoff	CDS	67038006	67038211	.	-	.	ID=cds-XP_030101678.1;Parent=rna-XM_030245818.2;Dbxref=GeneID:216850,GenBank:XP_030101678.1,MGI:MGI:2448492;Name=XP_030101678.1;gbkey=CDS;gene=Kdm6b;product=lysine-specific demethylase 6B isoform X1;protein_id=XP_030101678.1;extra_copy_number=0
CM058251.1	Liftoff	CDS	67039508	67039613	.	-	.	ID=cds-XP_030101678.1;Parent=rna-XM_030245818.2;Dbxref=GeneID:216850,GenBank:XP_030101678.1,MGI:MGI:2448492;Name=XP_030101678.1;gbkey=CDS;gene=Kdm6b;product=lysine-specific demethylase 6B isoform X1;protein_id=XP_030101678.1;extra_copy_number=0
CM058251.1	Liftoff	CDS	67039720	67039846	.	-	.	ID=cds-XP_030101678.1;Parent=rna-XM_030245818.2;Dbxref=GeneID:216850,GenBank:XP_030101678.1,MGI:MGI:2448492;Name=XP_030101678.1;gbkey=CDS;gene=Kdm6b;product=lysine-specific demethylase 6B isoform X1;protein_id=XP_030101678.1;extra_copy_number=0
CM058251.1	Liftoff	CDS	67039936	67042103	.	-	.	ID=cds-XP_030101678.1;Parent=rna-XM_030245818.2;Dbxref=GeneID:216850,GenBank:XP_030101678.1,MGI:MGI:2448492;Name=XP_030101678.1;gbkey=CDS;gene=Kdm6b;product=lysine-specific demethylase 6B isoform X1;protein_id=XP_030101678.1;extra_copy_number=0
CM058251.1	Liftoff	CDS	67042189	67042539	.	-	.	ID=cds-XP_030101678.1;Parent=rna-XM_030245818.2;Dbxref=GeneID:216850,GenBank:XP_030101678.1,MGI:MGI:2448492;Name=XP_030101678.1;gbkey=CDS;gene=Kdm6b;product=lysine-specific demethylase 6B isoform X1;protein_id=XP_030101678.1;extra_copy_number=0
CM058251.1	Liftoff	CDS	67042627	67042830	.	-	.	ID=cds-XP_030101678.1;Parent=rna-XM_030245818.2;Dbxref=GeneID:216850,GenBank:XP_030101678.1,MGI:MGI:2448492;Name=XP_030101678.1;gbkey=CDS;gene=Kdm6b;product=lysine-specific demethylase 6B isoform X1;protein_id=XP_030101678.1;extra_copy_number=0
CM058251.1	Liftoff	CDS	67042914	67043075	.	-	.	ID=cds-XP_030101678.1;Parent=rna-XM_030245818.2;Dbxref=GeneID:216850,GenBank:XP_030101678.1,MGI:MGI:2448492;Name=XP_030101678.1;gbkey=CDS;gene=Kdm6b;product=lysine-specific demethylase 6B isoform X1;protein_id=XP_030101678.1;extra_copy_number=0
CM058251.1	Liftoff	CDS	67043166	67043258	.	-	.	ID=cds-XP_030101678.1;Parent=rna-XM_030245818.2;Dbxref=GeneID:216850,GenBank:XP_030101678.1,MGI:MGI:2448492;Name=XP_030101678.1;gbkey=CDS;gene=Kdm6b;product=lysine-specific demethylase 6B isoform X1;protein_id=XP_030101678.1;extra_copy_number=0
CM058251.1	Liftoff	CDS	67043355	67043574	.	-	.	ID=cds-XP_030101678.1;Parent=rna-XM_030245818.2;Dbxref=GeneID:216850,GenBank:XP_030101678.1,MGI:MGI:2448492;Name=XP_030101678.1;gbkey=CDS;gene=Kdm6b;product=lysine-specific demethylase 6B isoform X1;protein_id=XP_030101678.1;extra_copy_number=0
CM058251.1	Liftoff	CDS	67043671	67043769	.	-	.	ID=cds-XP_030101678.1;Parent=rna-XM_030245818.2;Dbxref=GeneID:216850,GenBank:XP_030101678.1,MGI:MGI:2448492;Name=XP_030101678.1;gbkey=CDS;gene=Kdm6b;product=lysine-specific demethylase 6B isoform X1;protein_id=XP_030101678.1;extra_copy_number=0
CM058251.1	Liftoff	CDS	67043956	67044092	.	-	.	ID=cds-XP_030101678.1;Parent=rna-XM_030245818.2;Dbxref=GeneID:216850,GenBank:XP_030101678.1,MGI:MGI:2448492;Name=XP_030101678.1;gbkey=CDS;gene=Kdm6b;product=lysine-specific demethylase 6B isoform X1;protein_id=XP_030101678.1;extra_copy_number=0
CM058251.1	Liftoff	mRNA	67035442	67050289	.	-	.	ID=rna-XM_030245819.2;Parent=gene-Kdm6b;Dbxref=GeneID:216850,GenBank:XM_030245819.2,MGI:MGI:2448492;Name=XM_030245819.2;gbkey=mRNA;gene=Kdm6b;model_evidence=Supporting evidence includes similarity to: 3 mRNAs%2C 29 ESTs%2C 22 Proteins%2C 333 long SRA reads%2C and 100%25 coverage of the annotated genomic feature by RNAseq alignments%2C including 28 samples with support for all annotated introns;product=KDM1 lysine (K)-specific demethylase 6B%2C transcript variant X3;transcript_id=XM_030245819.2;matches_ref_protein=True;valid_ORF=True;extra_copy_number=0
CM058251.1	Liftoff	exon	67035442	67035779	.	-	.	ID=exon-XM_030245819.2-24;Parent=rna-XM_030245819.2;Dbxref=GeneID:216850,GenBank:XM_030245819.2,MGI:MGI:2448492;gbkey=mRNA;gene=Kdm6b;product=KDM1 lysine (K)-specific demethylase 6B%2C transcript variant X3;transcript_id=XM_030245819.2;extra_copy_number=0
CM058251.1	Liftoff	exon	67035870	67036040	.	-	.	ID=exon-XM_030245819.2-23;Parent=rna-XM_030245819.2;Dbxref=GeneID:216850,GenBank:XM_030245819.2,MGI:MGI:2448492;gbkey=mRNA;gene=Kdm6b;product=KDM1 lysine (K)-specific demethylase 6B%2C transcript variant X3;transcript_id=XM_030245819.2;extra_copy_number=0
CM058251.1	Liftoff	exon	67036126	67036252	.	-	.	ID=exon-XM_030245819.2-22;Parent=rna-XM_030245819.2;Dbxref=GeneID:216850,GenBank:XM_030245819.2,MGI:MGI:2448492;gbkey=mRNA;gene=Kdm6b;product=KDM1 lysine (K)-specific demethylase 6B%2C transcript variant X3;transcript_id=XM_030245819.2;extra_copy_number=0
CM058251.1	Liftoff	exon	67036637	67036778	.	-	.	ID=exon-XM_030245819.2-21;Parent=rna-XM_030245819.2;Dbxref=GeneID:216850,GenBank:XM_030245819.2,MGI:MGI:2448492;gbkey=mRNA;gene=Kdm6b;product=KDM1 lysine (K)-specific demethylase 6B%2C transcript variant X3;transcript_id=XM_030245819.2;extra_copy_number=0
CM058251.1	Liftoff	exon	67036923	67037110	.	-	.	ID=exon-XM_030245819.2-20;Parent=rna-XM_030245819.2;Dbxref=GeneID:216850,GenBank:XM_030245819.2,MGI:MGI:2448492;gbkey=mRNA;gene=Kdm6b;product=KDM1 lysine (K)-specific demethylase 6B%2C transcript variant X3;transcript_id=XM_030245819.2;extra_copy_number=0
CM058251.1	Liftoff	exon	67037193	67037307	.	-	.	ID=exon-XM_030245819.2-19;Parent=rna-XM_030245819.2;Dbxref=GeneID:216850,GenBank:XM_030245819.2,MGI:MGI:2448492;gbkey=mRNA;gene=Kdm6b;product=KDM1 lysine (K)-specific demethylase 6B%2C transcript variant X3;transcript_id=XM_030245819.2;extra_copy_number=0
CM058251.1	Liftoff	exon	67037445	67037593	.	-	.	ID=exon-XM_030245819.2-18;Parent=rna-XM_030245819.2;Dbxref=GeneID:216850,GenBank:XM_030245819.2,MGI:MGI:2448492;gbkey=mRNA;gene=Kdm6b;product=KDM1 lysine (K)-specific demethylase 6B%2C transcript variant X3;transcript_id=XM_030245819.2;extra_copy_number=0
CM058251.1	Liftoff	exon	67037689	67037760	.	-	.	ID=exon-XM_030245819.2-17;Parent=rna-XM_030245819.2;Dbxref=GeneID:216850,GenBank:XM_030245819.2,MGI:MGI:2448492;gbkey=mRNA;gene=Kdm6b;product=KDM1 lysine (K)-specific demethylase 6B%2C transcript variant X3;transcript_id=XM_030245819.2;extra_copy_number=0
CM058251.1	Liftoff	exon	67037847	67037914	.	-	.	ID=exon-XM_030245819.2-16;Parent=rna-XM_030245819.2;Dbxref=GeneID:216850,GenBank:XM_030245819.2,MGI:MGI:2448492;gbkey=mRNA;gene=Kdm6b;product=KDM1 lysine (K)-specific demethylase 6B%2C transcript variant X3;transcript_id=XM_030245819.2;extra_copy_number=0
CM058251.1	Liftoff	exon	67038006	67038211	.	-	.	ID=exon-XM_030245819.2-15;Parent=rna-XM_030245819.2;Dbxref=GeneID:216850,GenBank:XM_030245819.2,MGI:MGI:2448492;gbkey=mRNA;gene=Kdm6b;product=KDM1 lysine (K)-specific demethylase 6B%2C transcript variant X3;transcript_id=XM_030245819.2;extra_copy_number=0
CM058251.1	Liftoff	exon	67039508	67039613	.	-	.	ID=exon-XM_030245819.2-14;Parent=rna-XM_030245819.2;Dbxref=GeneID:216850,GenBank:XM_030245819.2,MGI:MGI:2448492;gbkey=mRNA;gene=Kdm6b;product=KDM1 lysine (K)-specific demethylase 6B%2C transcript variant X3;transcript_id=XM_030245819.2;extra_copy_number=0
CM058251.1	Liftoff	exon	67039720	67039846	.	-	.	ID=exon-XM_030245819.2-13;Parent=rna-XM_030245819.2;Dbxref=GeneID:216850,GenBank:XM_030245819.2,MGI:MGI:2448492;gbkey=mRNA;gene=Kdm6b;product=KDM1 lysine (K)-specific demethylase 6B%2C transcript variant X3;transcript_id=XM_030245819.2;extra_copy_number=0
CM058251.1	Liftoff	exon	67039936	67042103	.	-	.	ID=exon-XM_030245819.2-12;Parent=rna-XM_030245819.2;Dbxref=GeneID:216850,GenBank:XM_030245819.2,MGI:MGI:2448492;gbkey=mRNA;gene=Kdm6b;product=KDM1 lysine (K)-specific demethylase 6B%2C transcript variant X3;transcript_id=XM_030245819.2;extra_copy_number=0
CM058251.1	Liftoff	exon	67042189	67042539	.	-	.	ID=exon-XM_030245819.2-11;Parent=rna-XM_030245819.2;Dbxref=GeneID:216850,GenBank:XM_030245819.2,MGI:MGI:2448492;gbkey=mRNA;gene=Kdm6b;product=KDM1 lysine (K)-specific demethylase 6B%2C transcript variant X3;transcript_id=XM_030245819.2;extra_copy_number=0
CM058251.1	Liftoff	exon	67042627	67042830	.	-	.	ID=exon-XM_030245819.2-10;Parent=rna-XM_030245819.2;Dbxref=GeneID:216850,GenBank:XM_030245819.2,MGI:MGI:2448492;gbkey=mRNA;gene=Kdm6b;product=KDM1 lysine (K)-specific demethylase 6B%2C transcript variant X3;transcript_id=XM_030245819.2;extra_copy_number=0
CM058251.1	Liftoff	exon	67042914	67043075	.	-	.	ID=exon-XM_030245819.2-9;Parent=rna-XM_030245819.2;Dbxref=GeneID:216850,GenBank:XM_030245819.2,MGI:MGI:2448492;gbkey=mRNA;gene=Kdm6b;product=KDM1 lysine (K)-specific demethylase 6B%2C transcript variant X3;transcript_id=XM_030245819.2;extra_copy_number=0
CM058251.1	Liftoff	exon	67043166	67043258	.	-	.	ID=exon-XM_030245819.2-8;Parent=rna-XM_030245819.2;Dbxref=GeneID:216850,GenBank:XM_030245819.2,MGI:MGI:2448492;gbkey=mRNA;gene=Kdm6b;product=KDM1 lysine (K)-specific demethylase 6B%2C transcript variant X3;transcript_id=XM_030245819.2;extra_copy_number=0
CM058251.1	Liftoff	exon	67043355	67043574	.	-	.	ID=exon-XM_030245819.2-7;Parent=rna-XM_030245819.2;Dbxref=GeneID:216850,GenBank:XM_030245819.2,MGI:MGI:2448492;gbkey=mRNA;gene=Kdm6b;product=KDM1 lysine (K)-specific demethylase 6B%2C transcript variant X3;transcript_id=XM_030245819.2;extra_copy_number=0
CM058251.1	Liftoff	exon	67043671	67043769	.	-	.	ID=exon-XM_030245819.2-6;Parent=rna-XM_030245819.2;Dbxref=GeneID:216850,GenBank:XM_030245819.2,MGI:MGI:2448492;gbkey=mRNA;gene=Kdm6b;product=KDM1 lysine (K)-specific demethylase 6B%2C transcript variant X3;transcript_id=XM_030245819.2;extra_copy_number=0
CM058251.1	Liftoff	exon	67043956	67044097	.	-	.	ID=exon-XM_030245819.2-5;Parent=rna-XM_030245819.2;Dbxref=GeneID:216850,GenBank:XM_030245819.2,MGI:MGI:2448492;gbkey=mRNA;gene=Kdm6b;product=KDM1 lysine (K)-specific demethylase 6B%2C transcript variant X3;transcript_id=XM_030245819.2;extra_copy_number=0
CM058251.1	Liftoff	exon	67044188	67044331	.	-	.	ID=exon-XM_030245819.2-4;Parent=rna-XM_030245819.2;Dbxref=GeneID:216850,GenBank:XM_030245819.2,MGI:MGI:2448492;gbkey=mRNA;gene=Kdm6b;product=KDM1 lysine (K)-specific demethylase 6B%2C transcript variant X3;transcript_id=XM_030245819.2;extra_copy_number=0
CM058251.1	Liftoff	exon	67044594	67044711	.	-	.	ID=exon-XM_030245819.2-3;Parent=rna-XM_030245819.2;Dbxref=GeneID:216850,GenBank:XM_030245819.2,MGI:MGI:2448492;gbkey=mRNA;gene=Kdm6b;product=KDM1 lysine (K)-specific demethylase 6B%2C transcript variant X3;transcript_id=XM_030245819.2;extra_copy_number=0
CM058251.1	Liftoff	exon	67049463	67049603	.	-	.	ID=exon-XM_030245819.2-2;Parent=rna-XM_030245819.2;Dbxref=GeneID:216850,GenBank:XM_030245819.2,MGI:MGI:2448492;gbkey=mRNA;gene=Kdm6b;product=KDM1 lysine (K)-specific demethylase 6B%2C transcript variant X3;transcript_id=XM_030245819.2;extra_copy_number=0
CM058251.1	Liftoff	exon	67049987	67050289	.	-	.	ID=exon-XM_030245819.2-1;Parent=rna-XM_030245819.2;Dbxref=GeneID:216850,GenBank:XM_030245819.2,MGI:MGI:2448492;gbkey=mRNA;gene=Kdm6b;product=KDM1 lysine (K)-specific demethylase 6B%2C transcript variant X3;transcript_id=XM_030245819.2;extra_copy_number=0
CM058251.1	Liftoff	CDS	67035756	67035779	.	-	.	ID=cds-XP_030101679.1;Parent=rna-XM_030245819.2;Dbxref=GeneID:216850,GenBank:XP_030101679.1,MGI:MGI:2448492;Name=XP_030101679.1;gbkey=CDS;gene=Kdm6b;product=lysine-specific demethylase 6B isoform X1;protein_id=XP_030101679.1;extra_copy_number=0
CM058251.1	Liftoff	CDS	67035870	67036040	.	-	.	ID=cds-XP_030101679.1;Parent=rna-XM_030245819.2;Dbxref=GeneID:216850,GenBank:XP_030101679.1,MGI:MGI:2448492;Name=XP_030101679.1;gbkey=CDS;gene=Kdm6b;product=lysine-specific demethylase 6B isoform X1;protein_id=XP_030101679.1;extra_copy_number=0
CM058251.1	Liftoff	CDS	67036126	67036252	.	-	.	ID=cds-XP_030101679.1;Parent=rna-XM_030245819.2;Dbxref=GeneID:216850,GenBank:XP_030101679.1,MGI:MGI:2448492;Name=XP_030101679.1;gbkey=CDS;gene=Kdm6b;product=lysine-specific demethylase 6B isoform X1;protein_id=XP_030101679.1;extra_copy_number=0
CM058251.1	Liftoff	CDS	67036637	67036778	.	-	.	ID=cds-XP_030101679.1;Parent=rna-XM_030245819.2;Dbxref=GeneID:216850,GenBank:XP_030101679.1,MGI:MGI:2448492;Name=XP_030101679.1;gbkey=CDS;gene=Kdm6b;product=lysine-specific demethylase 6B isoform X1;protein_id=XP_030101679.1;extra_copy_number=0
CM058251.1	Liftoff	CDS	67036923	67037110	.	-	.	ID=cds-XP_030101679.1;Parent=rna-XM_030245819.2;Dbxref=GeneID:216850,GenBank:XP_030101679.1,MGI:MGI:2448492;Name=XP_030101679.1;gbkey=CDS;gene=Kdm6b;product=lysine-specific demethylase 6B isoform X1;protein_id=XP_030101679.1;extra_copy_number=0
CM058251.1	Liftoff	CDS	67037193	67037307	.	-	.	ID=cds-XP_030101679.1;Parent=rna-XM_030245819.2;Dbxref=GeneID:216850,GenBank:XP_030101679.1,MGI:MGI:2448492;Name=XP_030101679.1;gbkey=CDS;gene=Kdm6b;product=lysine-specific demethylase 6B isoform X1;protein_id=XP_030101679.1;extra_copy_number=0
CM058251.1	Liftoff	CDS	67037445	67037593	.	-	.	ID=cds-XP_030101679.1;Parent=rna-XM_030245819.2;Dbxref=GeneID:216850,GenBank:XP_030101679.1,MGI:MGI:2448492;Name=XP_030101679.1;gbkey=CDS;gene=Kdm6b;product=lysine-specific demethylase 6B isoform X1;protein_id=XP_030101679.1;extra_copy_number=0
CM058251.1	Liftoff	CDS	67037689	67037760	.	-	.	ID=cds-XP_030101679.1;Parent=rna-XM_030245819.2;Dbxref=GeneID:216850,GenBank:XP_030101679.1,MGI:MGI:2448492;Name=XP_030101679.1;gbkey=CDS;gene=Kdm6b;product=lysine-specific demethylase 6B isoform X1;protein_id=XP_030101679.1;extra_copy_number=0
CM058251.1	Liftoff	CDS	67037847	67037914	.	-	.	ID=cds-XP_030101679.1;Parent=rna-XM_030245819.2;Dbxref=GeneID:216850,GenBank:XP_030101679.1,MGI:MGI:2448492;Name=XP_030101679.1;gbkey=CDS;gene=Kdm6b;product=lysine-specific demethylase 6B isoform X1;protein_id=XP_030101679.1;extra_copy_number=0
CM058251.1	Liftoff	CDS	67038006	67038211	.	-	.	ID=cds-XP_030101679.1;Parent=rna-XM_030245819.2;Dbxref=GeneID:216850,GenBank:XP_030101679.1,MGI:MGI:2448492;Name=XP_030101679.1;gbkey=CDS;gene=Kdm6b;product=lysine-specific demethylase 6B isoform X1;protein_id=XP_030101679.1;extra_copy_number=0
CM058251.1	Liftoff	CDS	67039508	67039613	.	-	.	ID=cds-XP_030101679.1;Parent=rna-XM_030245819.2;Dbxref=GeneID:216850,GenBank:XP_030101679.1,MGI:MGI:2448492;Name=XP_030101679.1;gbkey=CDS;gene=Kdm6b;product=lysine-specific demethylase 6B isoform X1;protein_id=XP_030101679.1;extra_copy_number=0
CM058251.1	Liftoff	CDS	67039720	67039846	.	-	.	ID=cds-XP_030101679.1;Parent=rna-XM_030245819.2;Dbxref=GeneID:216850,GenBank:XP_030101679.1,MGI:MGI:2448492;Name=XP_030101679.1;gbkey=CDS;gene=Kdm6b;product=lysine-specific demethylase 6B isoform X1;protein_id=XP_030101679.1;extra_copy_number=0
CM058251.1	Liftoff	CDS	67039936	67042103	.	-	.	ID=cds-XP_030101679.1;Parent=rna-XM_030245819.2;Dbxref=GeneID:216850,GenBank:XP_030101679.1,MGI:MGI:2448492;Name=XP_030101679.1;gbkey=CDS;gene=Kdm6b;product=lysine-specific demethylase 6B isoform X1;protein_id=XP_030101679.1;extra_copy_number=0
CM058251.1	Liftoff	CDS	67042189	67042539	.	-	.	ID=cds-XP_030101679.1;Parent=rna-XM_030245819.2;Dbxref=GeneID:216850,GenBank:XP_030101679.1,MGI:MGI:2448492;Name=XP_030101679.1;gbkey=CDS;gene=Kdm6b;product=lysine-specific demethylase 6B isoform X1;protein_id=XP_030101679.1;extra_copy_number=0
CM058251.1	Liftoff	CDS	67042627	67042830	.	-	.	ID=cds-XP_030101679.1;Parent=rna-XM_030245819.2;Dbxref=GeneID:216850,GenBank:XP_030101679.1,MGI:MGI:2448492;Name=XP_030101679.1;gbkey=CDS;gene=Kdm6b;product=lysine-specific demethylase 6B isoform X1;protein_id=XP_030101679.1;extra_copy_number=0
CM058251.1	Liftoff	CDS	67042914	67043075	.	-	.	ID=cds-XP_030101679.1;Parent=rna-XM_030245819.2;Dbxref=GeneID:216850,GenBank:XP_030101679.1,MGI:MGI:2448492;Name=XP_030101679.1;gbkey=CDS;gene=Kdm6b;product=lysine-specific demethylase 6B isoform X1;protein_id=XP_030101679.1;extra_copy_number=0
CM058251.1	Liftoff	CDS	67043166	67043258	.	-	.	ID=cds-XP_030101679.1;Parent=rna-XM_030245819.2;Dbxref=GeneID:216850,GenBank:XP_030101679.1,MGI:MGI:2448492;Name=XP_030101679.1;gbkey=CDS;gene=Kdm6b;product=lysine-specific demethylase 6B isoform X1;protein_id=XP_030101679.1;extra_copy_number=0
CM058251.1	Liftoff	CDS	67043355	67043574	.	-	.	ID=cds-XP_030101679.1;Parent=rna-XM_030245819.2;Dbxref=GeneID:216850,GenBank:XP_030101679.1,MGI:MGI:2448492;Name=XP_030101679.1;gbkey=CDS;gene=Kdm6b;product=lysine-specific demethylase 6B isoform X1;protein_id=XP_030101679.1;extra_copy_number=0
CM058251.1	Liftoff	CDS	67043671	67043769	.	-	.	ID=cds-XP_030101679.1;Parent=rna-XM_030245819.2;Dbxref=GeneID:216850,GenBank:XP_030101679.1,MGI:MGI:2448492;Name=XP_030101679.1;gbkey=CDS;gene=Kdm6b;product=lysine-specific demethylase 6B isoform X1;protein_id=XP_030101679.1;extra_copy_number=0
CM058251.1	Liftoff	CDS	67043956	67044092	.	-	.	ID=cds-XP_030101679.1;Parent=rna-XM_030245819.2;Dbxref=GeneID:216850,GenBank:XP_030101679.1,MGI:MGI:2448492;Name=XP_030101679.1;gbkey=CDS;gene=Kdm6b;product=lysine-specific demethylase 6B isoform X1;protein_id=XP_030101679.1;extra_copy_number=0
CM058251.1	Liftoff	mRNA	67035442	67047153	.	-	.	ID=rna-XM_030245820.2;Parent=gene-Kdm6b;Dbxref=GeneID:216850,GenBank:XM_030245820.2,MGI:MGI:2448492;Name=XM_030245820.2;gbkey=mRNA;gene=Kdm6b;model_evidence=Supporting evidence includes similarity to: 3 mRNAs%2C 29 ESTs%2C 22 Proteins%2C 346 long SRA reads%2C and 100%25 coverage of the annotated genomic feature by RNAseq alignments%2C including 41 samples with support for all annotated introns;product=KDM1 lysine (K)-specific demethylase 6B%2C transcript variant X7;transcript_id=XM_030245820.2;matches_ref_protein=True;valid_ORF=True;extra_copy_number=0
CM058251.1	Liftoff	exon	67035442	67035779	.	-	.	ID=exon-XM_030245820.2-23;Parent=rna-XM_030245820.2;Dbxref=GeneID:216850,GenBank:XM_030245820.2,MGI:MGI:2448492;gbkey=mRNA;gene=Kdm6b;product=KDM1 lysine (K)-specific demethylase 6B%2C transcript variant X7;transcript_id=XM_030245820.2;extra_copy_number=0
CM058251.1	Liftoff	exon	67035870	67036040	.	-	.	ID=exon-XM_030245820.2-22;Parent=rna-XM_030245820.2;Dbxref=GeneID:216850,GenBank:XM_030245820.2,MGI:MGI:2448492;gbkey=mRNA;gene=Kdm6b;product=KDM1 lysine (K)-specific demethylase 6B%2C transcript variant X7;transcript_id=XM_030245820.2;extra_copy_number=0
CM058251.1	Liftoff	exon	67036126	67036252	.	-	.	ID=exon-XM_030245820.2-21;Parent=rna-XM_030245820.2;Dbxref=GeneID:216850,GenBank:XM_030245820.2,MGI:MGI:2448492;gbkey=mRNA;gene=Kdm6b;product=KDM1 lysine (K)-specific demethylase 6B%2C transcript variant X7;transcript_id=XM_030245820.2;extra_copy_number=0
CM058251.1	Liftoff	exon	67036637	67036778	.	-	.	ID=exon-XM_030245820.2-20;Parent=rna-XM_030245820.2;Dbxref=GeneID:216850,GenBank:XM_030245820.2,MGI:MGI:2448492;gbkey=mRNA;gene=Kdm6b;product=KDM1 lysine (K)-specific demethylase 6B%2C transcript variant X7;transcript_id=XM_030245820.2;extra_copy_number=0
CM058251.1	Liftoff	exon	67036923	67037110	.	-	.	ID=exon-XM_030245820.2-19;Parent=rna-XM_030245820.2;Dbxref=GeneID:216850,GenBank:XM_030245820.2,MGI:MGI:2448492;gbkey=mRNA;gene=Kdm6b;product=KDM1 lysine (K)-specific demethylase 6B%2C transcript variant X7;transcript_id=XM_030245820.2;extra_copy_number=0
CM058251.1	Liftoff	exon	67037193	67037307	.	-	.	ID=exon-XM_030245820.2-18;Parent=rna-XM_030245820.2;Dbxref=GeneID:216850,GenBank:XM_030245820.2,MGI:MGI:2448492;gbkey=mRNA;gene=Kdm6b;product=KDM1 lysine (K)-specific demethylase 6B%2C transcript variant X7;transcript_id=XM_030245820.2;extra_copy_number=0
CM058251.1	Liftoff	exon	67037445	67037593	.	-	.	ID=exon-XM_030245820.2-17;Parent=rna-XM_030245820.2;Dbxref=GeneID:216850,GenBank:XM_030245820.2,MGI:MGI:2448492;gbkey=mRNA;gene=Kdm6b;product=KDM1 lysine (K)-specific demethylase 6B%2C transcript variant X7;transcript_id=XM_030245820.2;extra_copy_number=0
CM058251.1	Liftoff	exon	67037689	67037760	.	-	.	ID=exon-XM_030245820.2-16;Parent=rna-XM_030245820.2;Dbxref=GeneID:216850,GenBank:XM_030245820.2,MGI:MGI:2448492;gbkey=mRNA;gene=Kdm6b;product=KDM1 lysine (K)-specific demethylase 6B%2C transcript variant X7;transcript_id=XM_030245820.2;extra_copy_number=0
CM058251.1	Liftoff	exon	67037847	67037914	.	-	.	ID=exon-XM_030245820.2-15;Parent=rna-XM_030245820.2;Dbxref=GeneID:216850,GenBank:XM_030245820.2,MGI:MGI:2448492;gbkey=mRNA;gene=Kdm6b;product=KDM1 lysine (K)-specific demethylase 6B%2C transcript variant X7;transcript_id=XM_030245820.2;extra_copy_number=0
CM058251.1	Liftoff	exon	67038006	67038211	.	-	.	ID=exon-XM_030245820.2-14;Parent=rna-XM_030245820.2;Dbxref=GeneID:216850,GenBank:XM_030245820.2,MGI:MGI:2448492;gbkey=mRNA;gene=Kdm6b;product=KDM1 lysine (K)-specific demethylase 6B%2C transcript variant X7;transcript_id=XM_030245820.2;extra_copy_number=0
CM058251.1	Liftoff	exon	67039508	67039613	.	-	.	ID=exon-XM_030245820.2-13;Parent=rna-XM_030245820.2;Dbxref=GeneID:216850,GenBank:XM_030245820.2,MGI:MGI:2448492;gbkey=mRNA;gene=Kdm6b;product=KDM1 lysine (K)-specific demethylase 6B%2C transcript variant X7;transcript_id=XM_030245820.2;extra_copy_number=0
CM058251.1	Liftoff	exon	67039720	67039846	.	-	.	ID=exon-XM_030245820.2-12;Parent=rna-XM_030245820.2;Dbxref=GeneID:216850,GenBank:XM_030245820.2,MGI:MGI:2448492;gbkey=mRNA;gene=Kdm6b;product=KDM1 lysine (K)-specific demethylase 6B%2C transcript variant X7;transcript_id=XM_030245820.2;extra_copy_number=0
CM058251.1	Liftoff	exon	67039936	67042103	.	-	.	ID=exon-XM_030245820.2-11;Parent=rna-XM_030245820.2;Dbxref=GeneID:216850,GenBank:XM_030245820.2,MGI:MGI:2448492;gbkey=mRNA;gene=Kdm6b;product=KDM1 lysine (K)-specific demethylase 6B%2C transcript variant X7;transcript_id=XM_030245820.2;extra_copy_number=0
CM058251.1	Liftoff	exon	67042189	67042539	.	-	.	ID=exon-XM_030245820.2-10;Parent=rna-XM_030245820.2;Dbxref=GeneID:216850,GenBank:XM_030245820.2,MGI:MGI:2448492;gbkey=mRNA;gene=Kdm6b;product=KDM1 lysine (K)-specific demethylase 6B%2C transcript variant X7;transcript_id=XM_030245820.2;extra_copy_number=0
CM058251.1	Liftoff	exon	67042627	67042830	.	-	.	ID=exon-XM_030245820.2-9;Parent=rna-XM_030245820.2;Dbxref=GeneID:216850,GenBank:XM_030245820.2,MGI:MGI:2448492;gbkey=mRNA;gene=Kdm6b;product=KDM1 lysine (K)-specific demethylase 6B%2C transcript variant X7;transcript_id=XM_030245820.2;extra_copy_number=0
CM058251.1	Liftoff	exon	67042914	67043075	.	-	.	ID=exon-XM_030245820.2-8;Parent=rna-XM_030245820.2;Dbxref=GeneID:216850,GenBank:XM_030245820.2,MGI:MGI:2448492;gbkey=mRNA;gene=Kdm6b;product=KDM1 lysine (K)-specific demethylase 6B%2C transcript variant X7;transcript_id=XM_030245820.2;extra_copy_number=0
CM058251.1	Liftoff	exon	67043166	67043258	.	-	.	ID=exon-XM_030245820.2-7;Parent=rna-XM_030245820.2;Dbxref=GeneID:216850,GenBank:XM_030245820.2,MGI:MGI:2448492;gbkey=mRNA;gene=Kdm6b;product=KDM1 lysine (K)-specific demethylase 6B%2C transcript variant X7;transcript_id=XM_030245820.2;extra_copy_number=0
CM058251.1	Liftoff	exon	67043355	67043574	.	-	.	ID=exon-XM_030245820.2-6;Parent=rna-XM_030245820.2;Dbxref=GeneID:216850,GenBank:XM_030245820.2,MGI:MGI:2448492;gbkey=mRNA;gene=Kdm6b;product=KDM1 lysine (K)-specific demethylase 6B%2C transcript variant X7;transcript_id=XM_030245820.2;extra_copy_number=0
CM058251.1	Liftoff	exon	67043671	67043769	.	-	.	ID=exon-XM_030245820.2-5;Parent=rna-XM_030245820.2;Dbxref=GeneID:216850,GenBank:XM_030245820.2,MGI:MGI:2448492;gbkey=mRNA;gene=Kdm6b;product=KDM1 lysine (K)-specific demethylase 6B%2C transcript variant X7;transcript_id=XM_030245820.2;extra_copy_number=0
CM058251.1	Liftoff	exon	67043956	67044097	.	-	.	ID=exon-XM_030245820.2-4;Parent=rna-XM_030245820.2;Dbxref=GeneID:216850,GenBank:XM_030245820.2,MGI:MGI:2448492;gbkey=mRNA;gene=Kdm6b;product=KDM1 lysine (K)-specific demethylase 6B%2C transcript variant X7;transcript_id=XM_030245820.2;extra_copy_number=0
CM058251.1	Liftoff	exon	67044188	67044331	.	-	.	ID=exon-XM_030245820.2-3;Parent=rna-XM_030245820.2;Dbxref=GeneID:216850,GenBank:XM_030245820.2,MGI:MGI:2448492;gbkey=mRNA;gene=Kdm6b;product=KDM1 lysine (K)-specific demethylase 6B%2C transcript variant X7;transcript_id=XM_030245820.2;extra_copy_number=0
CM058251.1	Liftoff	exon	67044594	67044711	.	-	.	ID=exon-XM_030245820.2-2;Parent=rna-XM_030245820.2;Dbxref=GeneID:216850,GenBank:XM_030245820.2,MGI:MGI:2448492;gbkey=mRNA;gene=Kdm6b;product=KDM1 lysine (K)-specific demethylase 6B%2C transcript variant X7;transcript_id=XM_030245820.2;extra_copy_number=0
CM058251.1	Liftoff	exon	67046889	67047153	.	-	.	ID=exon-XM_030245820.2-1;Parent=rna-XM_030245820.2;Dbxref=GeneID:216850,GenBank:XM_030245820.2,MGI:MGI:2448492;gbkey=mRNA;gene=Kdm6b;product=KDM1 lysine (K)-specific demethylase 6B%2C transcript variant X7;transcript_id=XM_030245820.2;extra_copy_number=0
CM058251.1	Liftoff	CDS	67035756	67035779	.	-	.	ID=cds-XP_030101680.1;Parent=rna-XM_030245820.2;Dbxref=GeneID:216850,GenBank:XP_030101680.1,MGI:MGI:2448492;Name=XP_030101680.1;gbkey=CDS;gene=Kdm6b;product=lysine-specific demethylase 6B isoform X1;protein_id=XP_030101680.1;extra_copy_number=0
CM058251.1	Liftoff	CDS	67035870	67036040	.	-	.	ID=cds-XP_030101680.1;Parent=rna-XM_030245820.2;Dbxref=GeneID:216850,GenBank:XP_030101680.1,MGI:MGI:2448492;Name=XP_030101680.1;gbkey=CDS;gene=Kdm6b;product=lysine-specific demethylase 6B isoform X1;protein_id=XP_030101680.1;extra_copy_number=0
CM058251.1	Liftoff	CDS	67036126	67036252	.	-	.	ID=cds-XP_030101680.1;Parent=rna-XM_030245820.2;Dbxref=GeneID:216850,GenBank:XP_030101680.1,MGI:MGI:2448492;Name=XP_030101680.1;gbkey=CDS;gene=Kdm6b;product=lysine-specific demethylase 6B isoform X1;protein_id=XP_030101680.1;extra_copy_number=0
CM058251.1	Liftoff	CDS	67036637	67036778	.	-	.	ID=cds-XP_030101680.1;Parent=rna-XM_030245820.2;Dbxref=GeneID:216850,GenBank:XP_030101680.1,MGI:MGI:2448492;Name=XP_030101680.1;gbkey=CDS;gene=Kdm6b;product=lysine-specific demethylase 6B isoform X1;protein_id=XP_030101680.1;extra_copy_number=0
CM058251.1	Liftoff	CDS	67036923	67037110	.	-	.	ID=cds-XP_030101680.1;Parent=rna-XM_030245820.2;Dbxref=GeneID:216850,GenBank:XP_030101680.1,MGI:MGI:2448492;Name=XP_030101680.1;gbkey=CDS;gene=Kdm6b;product=lysine-specific demethylase 6B isoform X1;protein_id=XP_030101680.1;extra_copy_number=0
CM058251.1	Liftoff	CDS	67037193	67037307	.	-	.	ID=cds-XP_030101680.1;Parent=rna-XM_030245820.2;Dbxref=GeneID:216850,GenBank:XP_030101680.1,MGI:MGI:2448492;Name=XP_030101680.1;gbkey=CDS;gene=Kdm6b;product=lysine-specific demethylase 6B isoform X1;protein_id=XP_030101680.1;extra_copy_number=0
CM058251.1	Liftoff	CDS	67037445	67037593	.	-	.	ID=cds-XP_030101680.1;Parent=rna-XM_030245820.2;Dbxref=GeneID:216850,GenBank:XP_030101680.1,MGI:MGI:2448492;Name=XP_030101680.1;gbkey=CDS;gene=Kdm6b;product=lysine-specific demethylase 6B isoform X1;protein_id=XP_030101680.1;extra_copy_number=0
CM058251.1	Liftoff	CDS	67037689	67037760	.	-	.	ID=cds-XP_030101680.1;Parent=rna-XM_030245820.2;Dbxref=GeneID:216850,GenBank:XP_030101680.1,MGI:MGI:2448492;Name=XP_030101680.1;gbkey=CDS;gene=Kdm6b;product=lysine-specific demethylase 6B isoform X1;protein_id=XP_030101680.1;extra_copy_number=0
CM058251.1	Liftoff	CDS	67037847	67037914	.	-	.	ID=cds-XP_030101680.1;Parent=rna-XM_030245820.2;Dbxref=GeneID:216850,GenBank:XP_030101680.1,MGI:MGI:2448492;Name=XP_030101680.1;gbkey=CDS;gene=Kdm6b;product=lysine-specific demethylase 6B isoform X1;protein_id=XP_030101680.1;extra_copy_number=0
CM058251.1	Liftoff	CDS	67038006	67038211	.	-	.	ID=cds-XP_030101680.1;Parent=rna-XM_030245820.2;Dbxref=GeneID:216850,GenBank:XP_030101680.1,MGI:MGI:2448492;Name=XP_030101680.1;gbkey=CDS;gene=Kdm6b;product=lysine-specific demethylase 6B isoform X1;protein_id=XP_030101680.1;extra_copy_number=0
CM058251.1	Liftoff	CDS	67039508	67039613	.	-	.	ID=cds-XP_030101680.1;Parent=rna-XM_030245820.2;Dbxref=GeneID:216850,GenBank:XP_030101680.1,MGI:MGI:2448492;Name=XP_030101680.1;gbkey=CDS;gene=Kdm6b;product=lysine-specific demethylase 6B isoform X1;protein_id=XP_030101680.1;extra_copy_number=0
CM058251.1	Liftoff	CDS	67039720	67039846	.	-	.	ID=cds-XP_030101680.1;Parent=rna-XM_030245820.2;Dbxref=GeneID:216850,GenBank:XP_030101680.1,MGI:MGI:2448492;Name=XP_030101680.1;gbkey=CDS;gene=Kdm6b;product=lysine-specific demethylase 6B isoform X1;protein_id=XP_030101680.1;extra_copy_number=0
CM058251.1	Liftoff	CDS	67039936	67042103	.	-	.	ID=cds-XP_030101680.1;Parent=rna-XM_030245820.2;Dbxref=GeneID:216850,GenBank:XP_030101680.1,MGI:MGI:2448492;Name=XP_030101680.1;gbkey=CDS;gene=Kdm6b;product=lysine-specific demethylase 6B isoform X1;protein_id=XP_030101680.1;extra_copy_number=0
CM058251.1	Liftoff	CDS	67042189	67042539	.	-	.	ID=cds-XP_030101680.1;Parent=rna-XM_030245820.2;Dbxref=GeneID:216850,GenBank:XP_030101680.1,MGI:MGI:2448492;Name=XP_030101680.1;gbkey=CDS;gene=Kdm6b;product=lysine-specific demethylase 6B isoform X1;protein_id=XP_030101680.1;extra_copy_number=0
CM058251.1	Liftoff	CDS	67042627	67042830	.	-	.	ID=cds-XP_030101680.1;Parent=rna-XM_030245820.2;Dbxref=GeneID:216850,GenBank:XP_030101680.1,MGI:MGI:2448492;Name=XP_030101680.1;gbkey=CDS;gene=Kdm6b;product=lysine-specific demethylase 6B isoform X1;protein_id=XP_030101680.1;extra_copy_number=0
CM058251.1	Liftoff	CDS	67042914	67043075	.	-	.	ID=cds-XP_030101680.1;Parent=rna-XM_030245820.2;Dbxref=GeneID:216850,GenBank:XP_030101680.1,MGI:MGI:2448492;Name=XP_030101680.1;gbkey=CDS;gene=Kdm6b;product=lysine-specific demethylase 6B isoform X1;protein_id=XP_030101680.1;extra_copy_number=0
CM058251.1	Liftoff	CDS	67043166	67043258	.	-	.	ID=cds-XP_030101680.1;Parent=rna-XM_030245820.2;Dbxref=GeneID:216850,GenBank:XP_030101680.1,MGI:MGI:2448492;Name=XP_030101680.1;gbkey=CDS;gene=Kdm6b;product=lysine-specific demethylase 6B isoform X1;protein_id=XP_030101680.1;extra_copy_number=0
CM058251.1	Liftoff	CDS	67043355	67043574	.	-	.	ID=cds-XP_030101680.1;Parent=rna-XM_030245820.2;Dbxref=GeneID:216850,GenBank:XP_030101680.1,MGI:MGI:2448492;Name=XP_030101680.1;gbkey=CDS;gene=Kdm6b;product=lysine-specific demethylase 6B isoform X1;protein_id=XP_030101680.1;extra_copy_number=0
CM058251.1	Liftoff	CDS	67043671	67043769	.	-	.	ID=cds-XP_030101680.1;Parent=rna-XM_030245820.2;Dbxref=GeneID:216850,GenBank:XP_030101680.1,MGI:MGI:2448492;Name=XP_030101680.1;gbkey=CDS;gene=Kdm6b;product=lysine-specific demethylase 6B isoform X1;protein_id=XP_030101680.1;extra_copy_number=0
CM058251.1	Liftoff	CDS	67043956	67044092	.	-	.	ID=cds-XP_030101680.1;Parent=rna-XM_030245820.2;Dbxref=GeneID:216850,GenBank:XP_030101680.1,MGI:MGI:2448492;Name=XP_030101680.1;gbkey=CDS;gene=Kdm6b;product=lysine-specific demethylase 6B isoform X1;protein_id=XP_030101680.1;extra_copy_number=0
CM058251.1	Liftoff	mRNA	67035442	67045504	.	-	.	ID=rna-XM_030245821.2;Parent=gene-Kdm6b;Dbxref=GeneID:216850,GenBank:XM_030245821.2,MGI:MGI:2448492;Name=XM_030245821.2;gbkey=mRNA;gene=Kdm6b;model_evidence=Supporting evidence includes similarity to: 3 mRNAs%2C 29 ESTs%2C 22 Proteins%2C 348 long SRA reads%2C and 100%25 coverage of the annotated genomic feature by RNAseq alignments%2C including 45 samples with support for all annotated introns;product=KDM1 lysine (K)-specific demethylase 6B%2C transcript variant X6;transcript_id=XM_030245821.2;matches_ref_protein=True;valid_ORF=True;extra_copy_number=0
CM058251.1	Liftoff	exon	67035442	67035779	.	-	.	ID=exon-XM_030245821.2-23;Parent=rna-XM_030245821.2;Dbxref=GeneID:216850,GenBank:XM_030245821.2,MGI:MGI:2448492;gbkey=mRNA;gene=Kdm6b;product=KDM1 lysine (K)-specific demethylase 6B%2C transcript variant X6;transcript_id=XM_030245821.2;extra_copy_number=0
CM058251.1	Liftoff	exon	67035870	67036040	.	-	.	ID=exon-XM_030245821.2-22;Parent=rna-XM_030245821.2;Dbxref=GeneID:216850,GenBank:XM_030245821.2,MGI:MGI:2448492;gbkey=mRNA;gene=Kdm6b;product=KDM1 lysine (K)-specific demethylase 6B%2C transcript variant X6;transcript_id=XM_030245821.2;extra_copy_number=0
CM058251.1	Liftoff	exon	67036126	67036252	.	-	.	ID=exon-XM_030245821.2-21;Parent=rna-XM_030245821.2;Dbxref=GeneID:216850,GenBank:XM_030245821.2,MGI:MGI:2448492;gbkey=mRNA;gene=Kdm6b;product=KDM1 lysine (K)-specific demethylase 6B%2C transcript variant X6;transcript_id=XM_030245821.2;extra_copy_number=0
CM058251.1	Liftoff	exon	67036637	67036778	.	-	.	ID=exon-XM_030245821.2-20;Parent=rna-XM_030245821.2;Dbxref=GeneID:216850,GenBank:XM_030245821.2,MGI:MGI:2448492;gbkey=mRNA;gene=Kdm6b;product=KDM1 lysine (K)-specific demethylase 6B%2C transcript variant X6;transcript_id=XM_030245821.2;extra_copy_number=0
CM058251.1	Liftoff	exon	67036923	67037110	.	-	.	ID=exon-XM_030245821.2-19;Parent=rna-XM_030245821.2;Dbxref=GeneID:216850,GenBank:XM_030245821.2,MGI:MGI:2448492;gbkey=mRNA;gene=Kdm6b;product=KDM1 lysine (K)-specific demethylase 6B%2C transcript variant X6;transcript_id=XM_030245821.2;extra_copy_number=0
CM058251.1	Liftoff	exon	67037193	67037307	.	-	.	ID=exon-XM_030245821.2-18;Parent=rna-XM_030245821.2;Dbxref=GeneID:216850,GenBank:XM_030245821.2,MGI:MGI:2448492;gbkey=mRNA;gene=Kdm6b;product=KDM1 lysine (K)-specific demethylase 6B%2C transcript variant X6;transcript_id=XM_030245821.2;extra_copy_number=0
CM058251.1	Liftoff	exon	67037445	67037593	.	-	.	ID=exon-XM_030245821.2-17;Parent=rna-XM_030245821.2;Dbxref=GeneID:216850,GenBank:XM_030245821.2,MGI:MGI:2448492;gbkey=mRNA;gene=Kdm6b;product=KDM1 lysine (K)-specific demethylase 6B%2C transcript variant X6;transcript_id=XM_030245821.2;extra_copy_number=0
CM058251.1	Liftoff	exon	67037689	67037760	.	-	.	ID=exon-XM_030245821.2-16;Parent=rna-XM_030245821.2;Dbxref=GeneID:216850,GenBank:XM_030245821.2,MGI:MGI:2448492;gbkey=mRNA;gene=Kdm6b;product=KDM1 lysine (K)-specific demethylase 6B%2C transcript variant X6;transcript_id=XM_030245821.2;extra_copy_number=0
CM058251.1	Liftoff	exon	67037847	67037914	.	-	.	ID=exon-XM_030245821.2-15;Parent=rna-XM_030245821.2;Dbxref=GeneID:216850,GenBank:XM_030245821.2,MGI:MGI:2448492;gbkey=mRNA;gene=Kdm6b;product=KDM1 lysine (K)-specific demethylase 6B%2C transcript variant X6;transcript_id=XM_030245821.2;extra_copy_number=0
CM058251.1	Liftoff	exon	67038006	67038211	.	-	.	ID=exon-XM_030245821.2-14;Parent=rna-XM_030245821.2;Dbxref=GeneID:216850,GenBank:XM_030245821.2,MGI:MGI:2448492;gbkey=mRNA;gene=Kdm6b;product=KDM1 lysine (K)-specific demethylase 6B%2C transcript variant X6;transcript_id=XM_030245821.2;extra_copy_number=0
CM058251.1	Liftoff	exon	67039508	67039613	.	-	.	ID=exon-XM_030245821.2-13;Parent=rna-XM_030245821.2;Dbxref=GeneID:216850,GenBank:XM_030245821.2,MGI:MGI:2448492;gbkey=mRNA;gene=Kdm6b;product=KDM1 lysine (K)-specific demethylase 6B%2C transcript variant X6;transcript_id=XM_030245821.2;extra_copy_number=0
CM058251.1	Liftoff	exon	67039720	67039846	.	-	.	ID=exon-XM_030245821.2-12;Parent=rna-XM_030245821.2;Dbxref=GeneID:216850,GenBank:XM_030245821.2,MGI:MGI:2448492;gbkey=mRNA;gene=Kdm6b;product=KDM1 lysine (K)-specific demethylase 6B%2C transcript variant X6;transcript_id=XM_030245821.2;extra_copy_number=0
CM058251.1	Liftoff	exon	67039936	67042103	.	-	.	ID=exon-XM_030245821.2-11;Parent=rna-XM_030245821.2;Dbxref=GeneID:216850,GenBank:XM_030245821.2,MGI:MGI:2448492;gbkey=mRNA;gene=Kdm6b;product=KDM1 lysine (K)-specific demethylase 6B%2C transcript variant X6;transcript_id=XM_030245821.2;extra_copy_number=0
CM058251.1	Liftoff	exon	67042189	67042539	.	-	.	ID=exon-XM_030245821.2-10;Parent=rna-XM_030245821.2;Dbxref=GeneID:216850,GenBank:XM_030245821.2,MGI:MGI:2448492;gbkey=mRNA;gene=Kdm6b;product=KDM1 lysine (K)-specific demethylase 6B%2C transcript variant X6;transcript_id=XM_030245821.2;extra_copy_number=0
CM058251.1	Liftoff	exon	67042627	67042830	.	-	.	ID=exon-XM_030245821.2-9;Parent=rna-XM_030245821.2;Dbxref=GeneID:216850,GenBank:XM_030245821.2,MGI:MGI:2448492;gbkey=mRNA;gene=Kdm6b;product=KDM1 lysine (K)-specific demethylase 6B%2C transcript variant X6;transcript_id=XM_030245821.2;extra_copy_number=0
CM058251.1	Liftoff	exon	67042914	67043075	.	-	.	ID=exon-XM_030245821.2-8;Parent=rna-XM_030245821.2;Dbxref=GeneID:216850,GenBank:XM_030245821.2,MGI:MGI:2448492;gbkey=mRNA;gene=Kdm6b;product=KDM1 lysine (K)-specific demethylase 6B%2C transcript variant X6;transcript_id=XM_030245821.2;extra_copy_number=0
CM058251.1	Liftoff	exon	67043166	67043258	.	-	.	ID=exon-XM_030245821.2-7;Parent=rna-XM_030245821.2;Dbxref=GeneID:216850,GenBank:XM_030245821.2,MGI:MGI:2448492;gbkey=mRNA;gene=Kdm6b;product=KDM1 lysine (K)-specific demethylase 6B%2C transcript variant X6;transcript_id=XM_030245821.2;extra_copy_number=0
CM058251.1	Liftoff	exon	67043355	67043574	.	-	.	ID=exon-XM_030245821.2-6;Parent=rna-XM_030245821.2;Dbxref=GeneID:216850,GenBank:XM_030245821.2,MGI:MGI:2448492;gbkey=mRNA;gene=Kdm6b;product=KDM1 lysine (K)-specific demethylase 6B%2C transcript variant X6;transcript_id=XM_030245821.2;extra_copy_number=0
CM058251.1	Liftoff	exon	67043671	67043769	.	-	.	ID=exon-XM_030245821.2-5;Parent=rna-XM_030245821.2;Dbxref=GeneID:216850,GenBank:XM_030245821.2,MGI:MGI:2448492;gbkey=mRNA;gene=Kdm6b;product=KDM1 lysine (K)-specific demethylase 6B%2C transcript variant X6;transcript_id=XM_030245821.2;extra_copy_number=0
CM058251.1	Liftoff	exon	67043956	67044097	.	-	.	ID=exon-XM_030245821.2-4;Parent=rna-XM_030245821.2;Dbxref=GeneID:216850,GenBank:XM_030245821.2,MGI:MGI:2448492;gbkey=mRNA;gene=Kdm6b;product=KDM1 lysine (K)-specific demethylase 6B%2C transcript variant X6;transcript_id=XM_030245821.2;extra_copy_number=0
CM058251.1	Liftoff	exon	67044188	67044331	.	-	.	ID=exon-XM_030245821.2-3;Parent=rna-XM_030245821.2;Dbxref=GeneID:216850,GenBank:XM_030245821.2,MGI:MGI:2448492;gbkey=mRNA;gene=Kdm6b;product=KDM1 lysine (K)-specific demethylase 6B%2C transcript variant X6;transcript_id=XM_030245821.2;extra_copy_number=0
CM058251.1	Liftoff	exon	67044594	67044711	.	-	.	ID=exon-XM_030245821.2-2;Parent=rna-XM_030245821.2;Dbxref=GeneID:216850,GenBank:XM_030245821.2,MGI:MGI:2448492;gbkey=mRNA;gene=Kdm6b;product=KDM1 lysine (K)-specific demethylase 6B%2C transcript variant X6;transcript_id=XM_030245821.2;extra_copy_number=0
CM058251.1	Liftoff	exon	67045222	67045504	.	-	.	ID=exon-XM_030245821.2-1;Parent=rna-XM_030245821.2;Dbxref=GeneID:216850,GenBank:XM_030245821.2,MGI:MGI:2448492;gbkey=mRNA;gene=Kdm6b;product=KDM1 lysine (K)-specific demethylase 6B%2C transcript variant X6;transcript_id=XM_030245821.2;extra_copy_number=0
CM058251.1	Liftoff	CDS	67035756	67035779	.	-	.	ID=cds-XP_030101681.1;Parent=rna-XM_030245821.2;Dbxref=GeneID:216850,GenBank:XP_030101681.1,MGI:MGI:2448492;Name=XP_030101681.1;gbkey=CDS;gene=Kdm6b;product=lysine-specific demethylase 6B isoform X1;protein_id=XP_030101681.1;extra_copy_number=0
CM058251.1	Liftoff	CDS	67035870	67036040	.	-	.	ID=cds-XP_030101681.1;Parent=rna-XM_030245821.2;Dbxref=GeneID:216850,GenBank:XP_030101681.1,MGI:MGI:2448492;Name=XP_030101681.1;gbkey=CDS;gene=Kdm6b;product=lysine-specific demethylase 6B isoform X1;protein_id=XP_030101681.1;extra_copy_number=0
CM058251.1	Liftoff	CDS	67036126	67036252	.	-	.	ID=cds-XP_030101681.1;Parent=rna-XM_030245821.2;Dbxref=GeneID:216850,GenBank:XP_030101681.1,MGI:MGI:2448492;Name=XP_030101681.1;gbkey=CDS;gene=Kdm6b;product=lysine-specific demethylase 6B isoform X1;protein_id=XP_030101681.1;extra_copy_number=0
CM058251.1	Liftoff	CDS	67036637	67036778	.	-	.	ID=cds-XP_030101681.1;Parent=rna-XM_030245821.2;Dbxref=GeneID:216850,GenBank:XP_030101681.1,MGI:MGI:2448492;Name=XP_030101681.1;gbkey=CDS;gene=Kdm6b;product=lysine-specific demethylase 6B isoform X1;protein_id=XP_030101681.1;extra_copy_number=0
CM058251.1	Liftoff	CDS	67036923	67037110	.	-	.	ID=cds-XP_030101681.1;Parent=rna-XM_030245821.2;Dbxref=GeneID:216850,GenBank:XP_030101681.1,MGI:MGI:2448492;Name=XP_030101681.1;gbkey=CDS;gene=Kdm6b;product=lysine-specific demethylase 6B isoform X1;protein_id=XP_030101681.1;extra_copy_number=0
CM058251.1	Liftoff	CDS	67037193	67037307	.	-	.	ID=cds-XP_030101681.1;Parent=rna-XM_030245821.2;Dbxref=GeneID:216850,GenBank:XP_030101681.1,MGI:MGI:2448492;Name=XP_030101681.1;gbkey=CDS;gene=Kdm6b;product=lysine-specific demethylase 6B isoform X1;protein_id=XP_030101681.1;extra_copy_number=0
CM058251.1	Liftoff	CDS	67037445	67037593	.	-	.	ID=cds-XP_030101681.1;Parent=rna-XM_030245821.2;Dbxref=GeneID:216850,GenBank:XP_030101681.1,MGI:MGI:2448492;Name=XP_030101681.1;gbkey=CDS;gene=Kdm6b;product=lysine-specific demethylase 6B isoform X1;protein_id=XP_030101681.1;extra_copy_number=0
CM058251.1	Liftoff	CDS	67037689	67037760	.	-	.	ID=cds-XP_030101681.1;Parent=rna-XM_030245821.2;Dbxref=GeneID:216850,GenBank:XP_030101681.1,MGI:MGI:2448492;Name=XP_030101681.1;gbkey=CDS;gene=Kdm6b;product=lysine-specific demethylase 6B isoform X1;protein_id=XP_030101681.1;extra_copy_number=0
CM058251.1	Liftoff	CDS	67037847	67037914	.	-	.	ID=cds-XP_030101681.1;Parent=rna-XM_030245821.2;Dbxref=GeneID:216850,GenBank:XP_030101681.1,MGI:MGI:2448492;Name=XP_030101681.1;gbkey=CDS;gene=Kdm6b;product=lysine-specific demethylase 6B isoform X1;protein_id=XP_030101681.1;extra_copy_number=0
CM058251.1	Liftoff	CDS	67038006	67038211	.	-	.	ID=cds-XP_030101681.1;Parent=rna-XM_030245821.2;Dbxref=GeneID:216850,GenBank:XP_030101681.1,MGI:MGI:2448492;Name=XP_030101681.1;gbkey=CDS;gene=Kdm6b;product=lysine-specific demethylase 6B isoform X1;protein_id=XP_030101681.1;extra_copy_number=0
CM058251.1	Liftoff	CDS	67039508	67039613	.	-	.	ID=cds-XP_030101681.1;Parent=rna-XM_030245821.2;Dbxref=GeneID:216850,GenBank:XP_030101681.1,MGI:MGI:2448492;Name=XP_030101681.1;gbkey=CDS;gene=Kdm6b;product=lysine-specific demethylase 6B isoform X1;protein_id=XP_030101681.1;extra_copy_number=0
CM058251.1	Liftoff	CDS	67039720	67039846	.	-	.	ID=cds-XP_030101681.1;Parent=rna-XM_030245821.2;Dbxref=GeneID:216850,GenBank:XP_030101681.1,MGI:MGI:2448492;Name=XP_030101681.1;gbkey=CDS;gene=Kdm6b;product=lysine-specific demethylase 6B isoform X1;protein_id=XP_030101681.1;extra_copy_number=0
CM058251.1	Liftoff	CDS	67039936	67042103	.	-	.	ID=cds-XP_030101681.1;Parent=rna-XM_030245821.2;Dbxref=GeneID:216850,GenBank:XP_030101681.1,MGI:MGI:2448492;Name=XP_030101681.1;gbkey=CDS;gene=Kdm6b;product=lysine-specific demethylase 6B isoform X1;protein_id=XP_030101681.1;extra_copy_number=0
CM058251.1	Liftoff	CDS	67042189	67042539	.	-	.	ID=cds-XP_030101681.1;Parent=rna-XM_030245821.2;Dbxref=GeneID:216850,GenBank:XP_030101681.1,MGI:MGI:2448492;Name=XP_030101681.1;gbkey=CDS;gene=Kdm6b;product=lysine-specific demethylase 6B isoform X1;protein_id=XP_030101681.1;extra_copy_number=0
CM058251.1	Liftoff	CDS	67042627	67042830	.	-	.	ID=cds-XP_030101681.1;Parent=rna-XM_030245821.2;Dbxref=GeneID:216850,GenBank:XP_030101681.1,MGI:MGI:2448492;Name=XP_030101681.1;gbkey=CDS;gene=Kdm6b;product=lysine-specific demethylase 6B isoform X1;protein_id=XP_030101681.1;extra_copy_number=0
CM058251.1	Liftoff	CDS	67042914	67043075	.	-	.	ID=cds-XP_030101681.1;Parent=rna-XM_030245821.2;Dbxref=GeneID:216850,GenBank:XP_030101681.1,MGI:MGI:2448492;Name=XP_030101681.1;gbkey=CDS;gene=Kdm6b;product=lysine-specific demethylase 6B isoform X1;protein_id=XP_030101681.1;extra_copy_number=0
CM058251.1	Liftoff	CDS	67043166	67043258	.	-	.	ID=cds-XP_030101681.1;Parent=rna-XM_030245821.2;Dbxref=GeneID:216850,GenBank:XP_030101681.1,MGI:MGI:2448492;Name=XP_030101681.1;gbkey=CDS;gene=Kdm6b;product=lysine-specific demethylase 6B isoform X1;protein_id=XP_030101681.1;extra_copy_number=0
CM058251.1	Liftoff	CDS	67043355	67043574	.	-	.	ID=cds-XP_030101681.1;Parent=rna-XM_030245821.2;Dbxref=GeneID:216850,GenBank:XP_030101681.1,MGI:MGI:2448492;Name=XP_030101681.1;gbkey=CDS;gene=Kdm6b;product=lysine-specific demethylase 6B isoform X1;protein_id=XP_030101681.1;extra_copy_number=0
CM058251.1	Liftoff	CDS	67043671	67043769	.	-	.	ID=cds-XP_030101681.1;Parent=rna-XM_030245821.2;Dbxref=GeneID:216850,GenBank:XP_030101681.1,MGI:MGI:2448492;Name=XP_030101681.1;gbkey=CDS;gene=Kdm6b;product=lysine-specific demethylase 6B isoform X1;protein_id=XP_030101681.1;extra_copy_number=0
CM058251.1	Liftoff	CDS	67043956	67044092	.	-	.	ID=cds-XP_030101681.1;Parent=rna-XM_030245821.2;Dbxref=GeneID:216850,GenBank:XP_030101681.1,MGI:MGI:2448492;Name=XP_030101681.1;gbkey=CDS;gene=Kdm6b;product=lysine-specific demethylase 6B isoform X1;protein_id=XP_030101681.1;extra_copy_number=0
CM058251.1	Liftoff	mRNA	67035442	67046826	.	-	.	ID=rna-XM_030245822.2;Parent=gene-Kdm6b;Dbxref=GeneID:216850,GenBank:XM_030245822.2,MGI:MGI:2448492;Name=XM_030245822.2;gbkey=mRNA;gene=Kdm6b;model_evidence=Supporting evidence includes similarity to: 3 mRNAs%2C 29 ESTs%2C 22 Proteins%2C 337 long SRA reads%2C and 100%25 coverage of the annotated genomic feature by RNAseq alignments%2C including 34 samples with support for all annotated introns;product=KDM1 lysine (K)-specific demethylase 6B%2C transcript variant X9;transcript_id=XM_030245822.2;matches_ref_protein=True;valid_ORF=True;extra_copy_number=0
CM058251.1	Liftoff	exon	67035442	67035779	.	-	.	ID=exon-XM_030245822.2-23;Parent=rna-XM_030245822.2;Dbxref=GeneID:216850,GenBank:XM_030245822.2,MGI:MGI:2448492;gbkey=mRNA;gene=Kdm6b;product=KDM1 lysine (K)-specific demethylase 6B%2C transcript variant X9;transcript_id=XM_030245822.2;extra_copy_number=0
CM058251.1	Liftoff	exon	67035870	67036040	.	-	.	ID=exon-XM_030245822.2-22;Parent=rna-XM_030245822.2;Dbxref=GeneID:216850,GenBank:XM_030245822.2,MGI:MGI:2448492;gbkey=mRNA;gene=Kdm6b;product=KDM1 lysine (K)-specific demethylase 6B%2C transcript variant X9;transcript_id=XM_030245822.2;extra_copy_number=0
CM058251.1	Liftoff	exon	67036126	67036252	.	-	.	ID=exon-XM_030245822.2-21;Parent=rna-XM_030245822.2;Dbxref=GeneID:216850,GenBank:XM_030245822.2,MGI:MGI:2448492;gbkey=mRNA;gene=Kdm6b;product=KDM1 lysine (K)-specific demethylase 6B%2C transcript variant X9;transcript_id=XM_030245822.2;extra_copy_number=0
CM058251.1	Liftoff	exon	67036637	67036778	.	-	.	ID=exon-XM_030245822.2-20;Parent=rna-XM_030245822.2;Dbxref=GeneID:216850,GenBank:XM_030245822.2,MGI:MGI:2448492;gbkey=mRNA;gene=Kdm6b;product=KDM1 lysine (K)-specific demethylase 6B%2C transcript variant X9;transcript_id=XM_030245822.2;extra_copy_number=0
CM058251.1	Liftoff	exon	67036923	67037110	.	-	.	ID=exon-XM_030245822.2-19;Parent=rna-XM_030245822.2;Dbxref=GeneID:216850,GenBank:XM_030245822.2,MGI:MGI:2448492;gbkey=mRNA;gene=Kdm6b;product=KDM1 lysine (K)-specific demethylase 6B%2C transcript variant X9;transcript_id=XM_030245822.2;extra_copy_number=0
CM058251.1	Liftoff	exon	67037193	67037307	.	-	.	ID=exon-XM_030245822.2-18;Parent=rna-XM_030245822.2;Dbxref=GeneID:216850,GenBank:XM_030245822.2,MGI:MGI:2448492;gbkey=mRNA;gene=Kdm6b;product=KDM1 lysine (K)-specific demethylase 6B%2C transcript variant X9;transcript_id=XM_030245822.2;extra_copy_number=0
CM058251.1	Liftoff	exon	67037445	67037593	.	-	.	ID=exon-XM_030245822.2-17;Parent=rna-XM_030245822.2;Dbxref=GeneID:216850,GenBank:XM_030245822.2,MGI:MGI:2448492;gbkey=mRNA;gene=Kdm6b;product=KDM1 lysine (K)-specific demethylase 6B%2C transcript variant X9;transcript_id=XM_030245822.2;extra_copy_number=0
CM058251.1	Liftoff	exon	67037689	67037760	.	-	.	ID=exon-XM_030245822.2-16;Parent=rna-XM_030245822.2;Dbxref=GeneID:216850,GenBank:XM_030245822.2,MGI:MGI:2448492;gbkey=mRNA;gene=Kdm6b;product=KDM1 lysine (K)-specific demethylase 6B%2C transcript variant X9;transcript_id=XM_030245822.2;extra_copy_number=0
CM058251.1	Liftoff	exon	67037847	67037914	.	-	.	ID=exon-XM_030245822.2-15;Parent=rna-XM_030245822.2;Dbxref=GeneID:216850,GenBank:XM_030245822.2,MGI:MGI:2448492;gbkey=mRNA;gene=Kdm6b;product=KDM1 lysine (K)-specific demethylase 6B%2C transcript variant X9;transcript_id=XM_030245822.2;extra_copy_number=0
CM058251.1	Liftoff	exon	67038006	67038211	.	-	.	ID=exon-XM_030245822.2-14;Parent=rna-XM_030245822.2;Dbxref=GeneID:216850,GenBank:XM_030245822.2,MGI:MGI:2448492;gbkey=mRNA;gene=Kdm6b;product=KDM1 lysine (K)-specific demethylase 6B%2C transcript variant X9;transcript_id=XM_030245822.2;extra_copy_number=0
CM058251.1	Liftoff	exon	67039508	67039613	.	-	.	ID=exon-XM_030245822.2-13;Parent=rna-XM_030245822.2;Dbxref=GeneID:216850,GenBank:XM_030245822.2,MGI:MGI:2448492;gbkey=mRNA;gene=Kdm6b;product=KDM1 lysine (K)-specific demethylase 6B%2C transcript variant X9;transcript_id=XM_030245822.2;extra_copy_number=0
CM058251.1	Liftoff	exon	67039720	67039846	.	-	.	ID=exon-XM_030245822.2-12;Parent=rna-XM_030245822.2;Dbxref=GeneID:216850,GenBank:XM_030245822.2,MGI:MGI:2448492;gbkey=mRNA;gene=Kdm6b;product=KDM1 lysine (K)-specific demethylase 6B%2C transcript variant X9;transcript_id=XM_030245822.2;extra_copy_number=0
CM058251.1	Liftoff	exon	67039936	67042103	.	-	.	ID=exon-XM_030245822.2-11;Parent=rna-XM_030245822.2;Dbxref=GeneID:216850,GenBank:XM_030245822.2,MGI:MGI:2448492;gbkey=mRNA;gene=Kdm6b;product=KDM1 lysine (K)-specific demethylase 6B%2C transcript variant X9;transcript_id=XM_030245822.2;extra_copy_number=0
CM058251.1	Liftoff	exon	67042189	67042539	.	-	.	ID=exon-XM_030245822.2-10;Parent=rna-XM_030245822.2;Dbxref=GeneID:216850,GenBank:XM_030245822.2,MGI:MGI:2448492;gbkey=mRNA;gene=Kdm6b;product=KDM1 lysine (K)-specific demethylase 6B%2C transcript variant X9;transcript_id=XM_030245822.2;extra_copy_number=0
CM058251.1	Liftoff	exon	67042627	67042830	.	-	.	ID=exon-XM_030245822.2-9;Parent=rna-XM_030245822.2;Dbxref=GeneID:216850,GenBank:XM_030245822.2,MGI:MGI:2448492;gbkey=mRNA;gene=Kdm6b;product=KDM1 lysine (K)-specific demethylase 6B%2C transcript variant X9;transcript_id=XM_030245822.2;extra_copy_number=0
CM058251.1	Liftoff	exon	67042914	67043075	.	-	.	ID=exon-XM_030245822.2-8;Parent=rna-XM_030245822.2;Dbxref=GeneID:216850,GenBank:XM_030245822.2,MGI:MGI:2448492;gbkey=mRNA;gene=Kdm6b;product=KDM1 lysine (K)-specific demethylase 6B%2C transcript variant X9;transcript_id=XM_030245822.2;extra_copy_number=0
CM058251.1	Liftoff	exon	67043166	67043258	.	-	.	ID=exon-XM_030245822.2-7;Parent=rna-XM_030245822.2;Dbxref=GeneID:216850,GenBank:XM_030245822.2,MGI:MGI:2448492;gbkey=mRNA;gene=Kdm6b;product=KDM1 lysine (K)-specific demethylase 6B%2C transcript variant X9;transcript_id=XM_030245822.2;extra_copy_number=0
CM058251.1	Liftoff	exon	67043355	67043574	.	-	.	ID=exon-XM_030245822.2-6;Parent=rna-XM_030245822.2;Dbxref=GeneID:216850,GenBank:XM_030245822.2,MGI:MGI:2448492;gbkey=mRNA;gene=Kdm6b;product=KDM1 lysine (K)-specific demethylase 6B%2C transcript variant X9;transcript_id=XM_030245822.2;extra_copy_number=0
CM058251.1	Liftoff	exon	67043671	67043769	.	-	.	ID=exon-XM_030245822.2-5;Parent=rna-XM_030245822.2;Dbxref=GeneID:216850,GenBank:XM_030245822.2,MGI:MGI:2448492;gbkey=mRNA;gene=Kdm6b;product=KDM1 lysine (K)-specific demethylase 6B%2C transcript variant X9;transcript_id=XM_030245822.2;extra_copy_number=0
CM058251.1	Liftoff	exon	67043956	67044097	.	-	.	ID=exon-XM_030245822.2-4;Parent=rna-XM_030245822.2;Dbxref=GeneID:216850,GenBank:XM_030245822.2,MGI:MGI:2448492;gbkey=mRNA;gene=Kdm6b;product=KDM1 lysine (K)-specific demethylase 6B%2C transcript variant X9;transcript_id=XM_030245822.2;extra_copy_number=0
CM058251.1	Liftoff	exon	67044188	67044331	.	-	.	ID=exon-XM_030245822.2-3;Parent=rna-XM_030245822.2;Dbxref=GeneID:216850,GenBank:XM_030245822.2,MGI:MGI:2448492;gbkey=mRNA;gene=Kdm6b;product=KDM1 lysine (K)-specific demethylase 6B%2C transcript variant X9;transcript_id=XM_030245822.2;extra_copy_number=0
CM058251.1	Liftoff	exon	67044594	67044711	.	-	.	ID=exon-XM_030245822.2-2;Parent=rna-XM_030245822.2;Dbxref=GeneID:216850,GenBank:XM_030245822.2,MGI:MGI:2448492;gbkey=mRNA;gene=Kdm6b;product=KDM1 lysine (K)-specific demethylase 6B%2C transcript variant X9;transcript_id=XM_030245822.2;extra_copy_number=0
CM058251.1	Liftoff	exon	67045762	67046826	.	-	.	ID=exon-XM_030245822.2-1;Parent=rna-XM_030245822.2;Dbxref=GeneID:216850,GenBank:XM_030245822.2,MGI:MGI:2448492;gbkey=mRNA;gene=Kdm6b;product=KDM1 lysine (K)-specific demethylase 6B%2C transcript variant X9;transcript_id=XM_030245822.2;extra_copy_number=0
CM058251.1	Liftoff	CDS	67035756	67035779	.	-	.	ID=cds-XP_030101682.1;Parent=rna-XM_030245822.2;Dbxref=GeneID:216850,GenBank:XP_030101682.1,MGI:MGI:2448492;Name=XP_030101682.1;gbkey=CDS;gene=Kdm6b;product=lysine-specific demethylase 6B isoform X1;protein_id=XP_030101682.1;extra_copy_number=0
CM058251.1	Liftoff	CDS	67035870	67036040	.	-	.	ID=cds-XP_030101682.1;Parent=rna-XM_030245822.2;Dbxref=GeneID:216850,GenBank:XP_030101682.1,MGI:MGI:2448492;Name=XP_030101682.1;gbkey=CDS;gene=Kdm6b;product=lysine-specific demethylase 6B isoform X1;protein_id=XP_030101682.1;extra_copy_number=0
CM058251.1	Liftoff	CDS	67036126	67036252	.	-	.	ID=cds-XP_030101682.1;Parent=rna-XM_030245822.2;Dbxref=GeneID:216850,GenBank:XP_030101682.1,MGI:MGI:2448492;Name=XP_030101682.1;gbkey=CDS;gene=Kdm6b;product=lysine-specific demethylase 6B isoform X1;protein_id=XP_030101682.1;extra_copy_number=0
CM058251.1	Liftoff	CDS	67036637	67036778	.	-	.	ID=cds-XP_030101682.1;Parent=rna-XM_030245822.2;Dbxref=GeneID:216850,GenBank:XP_030101682.1,MGI:MGI:2448492;Name=XP_030101682.1;gbkey=CDS;gene=Kdm6b;product=lysine-specific demethylase 6B isoform X1;protein_id=XP_030101682.1;extra_copy_number=0
CM058251.1	Liftoff	CDS	67036923	67037110	.	-	.	ID=cds-XP_030101682.1;Parent=rna-XM_030245822.2;Dbxref=GeneID:216850,GenBank:XP_030101682.1,MGI:MGI:2448492;Name=XP_030101682.1;gbkey=CDS;gene=Kdm6b;product=lysine-specific demethylase 6B isoform X1;protein_id=XP_030101682.1;extra_copy_number=0
CM058251.1	Liftoff	CDS	67037193	67037307	.	-	.	ID=cds-XP_030101682.1;Parent=rna-XM_030245822.2;Dbxref=GeneID:216850,GenBank:XP_030101682.1,MGI:MGI:2448492;Name=XP_030101682.1;gbkey=CDS;gene=Kdm6b;product=lysine-specific demethylase 6B isoform X1;protein_id=XP_030101682.1;extra_copy_number=0
CM058251.1	Liftoff	CDS	67037445	67037593	.	-	.	ID=cds-XP_030101682.1;Parent=rna-XM_030245822.2;Dbxref=GeneID:216850,GenBank:XP_030101682.1,MGI:MGI:2448492;Name=XP_030101682.1;gbkey=CDS;gene=Kdm6b;product=lysine-specific demethylase 6B isoform X1;protein_id=XP_030101682.1;extra_copy_number=0
CM058251.1	Liftoff	CDS	67037689	67037760	.	-	.	ID=cds-XP_030101682.1;Parent=rna-XM_030245822.2;Dbxref=GeneID:216850,GenBank:XP_030101682.1,MGI:MGI:2448492;Name=XP_030101682.1;gbkey=CDS;gene=Kdm6b;product=lysine-specific demethylase 6B isoform X1;protein_id=XP_030101682.1;extra_copy_number=0
CM058251.1	Liftoff	CDS	67037847	67037914	.	-	.	ID=cds-XP_030101682.1;Parent=rna-XM_030245822.2;Dbxref=GeneID:216850,GenBank:XP_030101682.1,MGI:MGI:2448492;Name=XP_030101682.1;gbkey=CDS;gene=Kdm6b;product=lysine-specific demethylase 6B isoform X1;protein_id=XP_030101682.1;extra_copy_number=0
CM058251.1	Liftoff	CDS	67038006	67038211	.	-	.	ID=cds-XP_030101682.1;Parent=rna-XM_030245822.2;Dbxref=GeneID:216850,GenBank:XP_030101682.1,MGI:MGI:2448492;Name=XP_030101682.1;gbkey=CDS;gene=Kdm6b;product=lysine-specific demethylase 6B isoform X1;protein_id=XP_030101682.1;extra_copy_number=0
CM058251.1	Liftoff	CDS	67039508	67039613	.	-	.	ID=cds-XP_030101682.1;Parent=rna-XM_030245822.2;Dbxref=GeneID:216850,GenBank:XP_030101682.1,MGI:MGI:2448492;Name=XP_030101682.1;gbkey=CDS;gene=Kdm6b;product=lysine-specific demethylase 6B isoform X1;protein_id=XP_030101682.1;extra_copy_number=0
CM058251.1	Liftoff	CDS	67039720	67039846	.	-	.	ID=cds-XP_030101682.1;Parent=rna-XM_030245822.2;Dbxref=GeneID:216850,GenBank:XP_030101682.1,MGI:MGI:2448492;Name=XP_030101682.1;gbkey=CDS;gene=Kdm6b;product=lysine-specific demethylase 6B isoform X1;protein_id=XP_030101682.1;extra_copy_number=0
CM058251.1	Liftoff	CDS	67039936	67042103	.	-	.	ID=cds-XP_030101682.1;Parent=rna-XM_030245822.2;Dbxref=GeneID:216850,GenBank:XP_030101682.1,MGI:MGI:2448492;Name=XP_030101682.1;gbkey=CDS;gene=Kdm6b;product=lysine-specific demethylase 6B isoform X1;protein_id=XP_030101682.1;extra_copy_number=0
CM058251.1	Liftoff	CDS	67042189	67042539	.	-	.	ID=cds-XP_030101682.1;Parent=rna-XM_030245822.2;Dbxref=GeneID:216850,GenBank:XP_030101682.1,MGI:MGI:2448492;Name=XP_030101682.1;gbkey=CDS;gene=Kdm6b;product=lysine-specific demethylase 6B isoform X1;protein_id=XP_030101682.1;extra_copy_number=0
CM058251.1	Liftoff	CDS	67042627	67042830	.	-	.	ID=cds-XP_030101682.1;Parent=rna-XM_030245822.2;Dbxref=GeneID:216850,GenBank:XP_030101682.1,MGI:MGI:2448492;Name=XP_030101682.1;gbkey=CDS;gene=Kdm6b;product=lysine-specific demethylase 6B isoform X1;protein_id=XP_030101682.1;extra_copy_number=0
CM058251.1	Liftoff	CDS	67042914	67043075	.	-	.	ID=cds-XP_030101682.1;Parent=rna-XM_030245822.2;Dbxref=GeneID:216850,GenBank:XP_030101682.1,MGI:MGI:2448492;Name=XP_030101682.1;gbkey=CDS;gene=Kdm6b;product=lysine-specific demethylase 6B isoform X1;protein_id=XP_030101682.1;extra_copy_number=0
CM058251.1	Liftoff	CDS	67043166	67043258	.	-	.	ID=cds-XP_030101682.1;Parent=rna-XM_030245822.2;Dbxref=GeneID:216850,GenBank:XP_030101682.1,MGI:MGI:2448492;Name=XP_030101682.1;gbkey=CDS;gene=Kdm6b;product=lysine-specific demethylase 6B isoform X1;protein_id=XP_030101682.1;extra_copy_number=0
CM058251.1	Liftoff	CDS	67043355	67043574	.	-	.	ID=cds-XP_030101682.1;Parent=rna-XM_030245822.2;Dbxref=GeneID:216850,GenBank:XP_030101682.1,MGI:MGI:2448492;Name=XP_030101682.1;gbkey=CDS;gene=Kdm6b;product=lysine-specific demethylase 6B isoform X1;protein_id=XP_030101682.1;extra_copy_number=0
CM058251.1	Liftoff	CDS	67043671	67043769	.	-	.	ID=cds-XP_030101682.1;Parent=rna-XM_030245822.2;Dbxref=GeneID:216850,GenBank:XP_030101682.1,MGI:MGI:2448492;Name=XP_030101682.1;gbkey=CDS;gene=Kdm6b;product=lysine-specific demethylase 6B isoform X1;protein_id=XP_030101682.1;extra_copy_number=0
CM058251.1	Liftoff	CDS	67043956	67044092	.	-	.	ID=cds-XP_030101682.1;Parent=rna-XM_030245822.2;Dbxref=GeneID:216850,GenBank:XP_030101682.1,MGI:MGI:2448492;Name=XP_030101682.1;gbkey=CDS;gene=Kdm6b;product=lysine-specific demethylase 6B isoform X1;protein_id=XP_030101682.1;extra_copy_number=0
CM058251.1	Liftoff	mRNA	67035442	67049293	.	-	.	ID=rna-XM_030245823.2;Parent=gene-Kdm6b;Dbxref=GeneID:216850,GenBank:XM_030245823.2,MGI:MGI:2448492;Name=XM_030245823.2;gbkey=mRNA;gene=Kdm6b;model_evidence=Supporting evidence includes similarity to: 3 mRNAs%2C 30 ESTs%2C 22 Proteins%2C 339 long SRA reads%2C and 100%25 coverage of the annotated genomic feature by RNAseq alignments%2C including 29 samples with support for all annotated introns;product=KDM1 lysine (K)-specific demethylase 6B%2C transcript variant X11;transcript_id=XM_030245823.2;matches_ref_protein=True;valid_ORF=True;extra_copy_number=0
CM058251.1	Liftoff	exon	67035442	67035779	.	-	.	ID=exon-XM_030245823.2-23;Parent=rna-XM_030245823.2;Dbxref=GeneID:216850,GenBank:XM_030245823.2,MGI:MGI:2448492;gbkey=mRNA;gene=Kdm6b;product=KDM1 lysine (K)-specific demethylase 6B%2C transcript variant X11;transcript_id=XM_030245823.2;extra_copy_number=0
CM058251.1	Liftoff	exon	67035870	67036040	.	-	.	ID=exon-XM_030245823.2-22;Parent=rna-XM_030245823.2;Dbxref=GeneID:216850,GenBank:XM_030245823.2,MGI:MGI:2448492;gbkey=mRNA;gene=Kdm6b;product=KDM1 lysine (K)-specific demethylase 6B%2C transcript variant X11;transcript_id=XM_030245823.2;extra_copy_number=0
CM058251.1	Liftoff	exon	67036126	67036252	.	-	.	ID=exon-XM_030245823.2-21;Parent=rna-XM_030245823.2;Dbxref=GeneID:216850,GenBank:XM_030245823.2,MGI:MGI:2448492;gbkey=mRNA;gene=Kdm6b;product=KDM1 lysine (K)-specific demethylase 6B%2C transcript variant X11;transcript_id=XM_030245823.2;extra_copy_number=0
CM058251.1	Liftoff	exon	67036637	67036778	.	-	.	ID=exon-XM_030245823.2-20;Parent=rna-XM_030245823.2;Dbxref=GeneID:216850,GenBank:XM_030245823.2,MGI:MGI:2448492;gbkey=mRNA;gene=Kdm6b;product=KDM1 lysine (K)-specific demethylase 6B%2C transcript variant X11;transcript_id=XM_030245823.2;extra_copy_number=0
CM058251.1	Liftoff	exon	67036923	67037110	.	-	.	ID=exon-XM_030245823.2-19;Parent=rna-XM_030245823.2;Dbxref=GeneID:216850,GenBank:XM_030245823.2,MGI:MGI:2448492;gbkey=mRNA;gene=Kdm6b;product=KDM1 lysine (K)-specific demethylase 6B%2C transcript variant X11;transcript_id=XM_030245823.2;extra_copy_number=0
CM058251.1	Liftoff	exon	67037193	67037307	.	-	.	ID=exon-XM_030245823.2-18;Parent=rna-XM_030245823.2;Dbxref=GeneID:216850,GenBank:XM_030245823.2,MGI:MGI:2448492;gbkey=mRNA;gene=Kdm6b;product=KDM1 lysine (K)-specific demethylase 6B%2C transcript variant X11;transcript_id=XM_030245823.2;extra_copy_number=0
CM058251.1	Liftoff	exon	67037445	67037593	.	-	.	ID=exon-XM_030245823.2-17;Parent=rna-XM_030245823.2;Dbxref=GeneID:216850,GenBank:XM_030245823.2,MGI:MGI:2448492;gbkey=mRNA;gene=Kdm6b;product=KDM1 lysine (K)-specific demethylase 6B%2C transcript variant X11;transcript_id=XM_030245823.2;extra_copy_number=0
CM058251.1	Liftoff	exon	67037689	67037760	.	-	.	ID=exon-XM_030245823.2-16;Parent=rna-XM_030245823.2;Dbxref=GeneID:216850,GenBank:XM_030245823.2,MGI:MGI:2448492;gbkey=mRNA;gene=Kdm6b;product=KDM1 lysine (K)-specific demethylase 6B%2C transcript variant X11;transcript_id=XM_030245823.2;extra_copy_number=0
CM058251.1	Liftoff	exon	67037847	67037914	.	-	.	ID=exon-XM_030245823.2-15;Parent=rna-XM_030245823.2;Dbxref=GeneID:216850,GenBank:XM_030245823.2,MGI:MGI:2448492;gbkey=mRNA;gene=Kdm6b;product=KDM1 lysine (K)-specific demethylase 6B%2C transcript variant X11;transcript_id=XM_030245823.2;extra_copy_number=0
CM058251.1	Liftoff	exon	67038006	67038211	.	-	.	ID=exon-XM_030245823.2-14;Parent=rna-XM_030245823.2;Dbxref=GeneID:216850,GenBank:XM_030245823.2,MGI:MGI:2448492;gbkey=mRNA;gene=Kdm6b;product=KDM1 lysine (K)-specific demethylase 6B%2C transcript variant X11;transcript_id=XM_030245823.2;extra_copy_number=0
CM058251.1	Liftoff	exon	67039508	67039613	.	-	.	ID=exon-XM_030245823.2-13;Parent=rna-XM_030245823.2;Dbxref=GeneID:216850,GenBank:XM_030245823.2,MGI:MGI:2448492;gbkey=mRNA;gene=Kdm6b;product=KDM1 lysine (K)-specific demethylase 6B%2C transcript variant X11;transcript_id=XM_030245823.2;extra_copy_number=0
CM058251.1	Liftoff	exon	67039720	67039846	.	-	.	ID=exon-XM_030245823.2-12;Parent=rna-XM_030245823.2;Dbxref=GeneID:216850,GenBank:XM_030245823.2,MGI:MGI:2448492;gbkey=mRNA;gene=Kdm6b;product=KDM1 lysine (K)-specific demethylase 6B%2C transcript variant X11;transcript_id=XM_030245823.2;extra_copy_number=0
CM058251.1	Liftoff	exon	67039936	67042103	.	-	.	ID=exon-XM_030245823.2-11;Parent=rna-XM_030245823.2;Dbxref=GeneID:216850,GenBank:XM_030245823.2,MGI:MGI:2448492;gbkey=mRNA;gene=Kdm6b;product=KDM1 lysine (K)-specific demethylase 6B%2C transcript variant X11;transcript_id=XM_030245823.2;extra_copy_number=0
CM058251.1	Liftoff	exon	67042189	67042539	.	-	.	ID=exon-XM_030245823.2-10;Parent=rna-XM_030245823.2;Dbxref=GeneID:216850,GenBank:XM_030245823.2,MGI:MGI:2448492;gbkey=mRNA;gene=Kdm6b;product=KDM1 lysine (K)-specific demethylase 6B%2C transcript variant X11;transcript_id=XM_030245823.2;extra_copy_number=0
CM058251.1	Liftoff	exon	67042627	67042830	.	-	.	ID=exon-XM_030245823.2-9;Parent=rna-XM_030245823.2;Dbxref=GeneID:216850,GenBank:XM_030245823.2,MGI:MGI:2448492;gbkey=mRNA;gene=Kdm6b;product=KDM1 lysine (K)-specific demethylase 6B%2C transcript variant X11;transcript_id=XM_030245823.2;extra_copy_number=0
CM058251.1	Liftoff	exon	67042914	67043075	.	-	.	ID=exon-XM_030245823.2-8;Parent=rna-XM_030245823.2;Dbxref=GeneID:216850,GenBank:XM_030245823.2,MGI:MGI:2448492;gbkey=mRNA;gene=Kdm6b;product=KDM1 lysine (K)-specific demethylase 6B%2C transcript variant X11;transcript_id=XM_030245823.2;extra_copy_number=0
CM058251.1	Liftoff	exon	67043166	67043258	.	-	.	ID=exon-XM_030245823.2-7;Parent=rna-XM_030245823.2;Dbxref=GeneID:216850,GenBank:XM_030245823.2,MGI:MGI:2448492;gbkey=mRNA;gene=Kdm6b;product=KDM1 lysine (K)-specific demethylase 6B%2C transcript variant X11;transcript_id=XM_030245823.2;extra_copy_number=0
CM058251.1	Liftoff	exon	67043355	67043574	.	-	.	ID=exon-XM_030245823.2-6;Parent=rna-XM_030245823.2;Dbxref=GeneID:216850,GenBank:XM_030245823.2,MGI:MGI:2448492;gbkey=mRNA;gene=Kdm6b;product=KDM1 lysine (K)-specific demethylase 6B%2C transcript variant X11;transcript_id=XM_030245823.2;extra_copy_number=0
CM058251.1	Liftoff	exon	67043671	67043769	.	-	.	ID=exon-XM_030245823.2-5;Parent=rna-XM_030245823.2;Dbxref=GeneID:216850,GenBank:XM_030245823.2,MGI:MGI:2448492;gbkey=mRNA;gene=Kdm6b;product=KDM1 lysine (K)-specific demethylase 6B%2C transcript variant X11;transcript_id=XM_030245823.2;extra_copy_number=0
CM058251.1	Liftoff	exon	67043956	67044097	.	-	.	ID=exon-XM_030245823.2-4;Parent=rna-XM_030245823.2;Dbxref=GeneID:216850,GenBank:XM_030245823.2,MGI:MGI:2448492;gbkey=mRNA;gene=Kdm6b;product=KDM1 lysine (K)-specific demethylase 6B%2C transcript variant X11;transcript_id=XM_030245823.2;extra_copy_number=0
CM058251.1	Liftoff	exon	67044188	67044331	.	-	.	ID=exon-XM_030245823.2-3;Parent=rna-XM_030245823.2;Dbxref=GeneID:216850,GenBank:XM_030245823.2,MGI:MGI:2448492;gbkey=mRNA;gene=Kdm6b;product=KDM1 lysine (K)-specific demethylase 6B%2C transcript variant X11;transcript_id=XM_030245823.2;extra_copy_number=0
CM058251.1	Liftoff	exon	67044594	67044711	.	-	.	ID=exon-XM_030245823.2-2;Parent=rna-XM_030245823.2;Dbxref=GeneID:216850,GenBank:XM_030245823.2,MGI:MGI:2448492;gbkey=mRNA;gene=Kdm6b;product=KDM1 lysine (K)-specific demethylase 6B%2C transcript variant X11;transcript_id=XM_030245823.2;extra_copy_number=0
CM058251.1	Liftoff	exon	67047519	67049293	.	-	.	ID=exon-XM_030245823.2-1;Parent=rna-XM_030245823.2;Dbxref=GeneID:216850,GenBank:XM_030245823.2,MGI:MGI:2448492;gbkey=mRNA;gene=Kdm6b;product=KDM1 lysine (K)-specific demethylase 6B%2C transcript variant X11;transcript_id=XM_030245823.2;extra_copy_number=0
CM058251.1	Liftoff	CDS	67035756	67035779	.	-	.	ID=cds-XP_030101683.1;Parent=rna-XM_030245823.2;Dbxref=GeneID:216850,GenBank:XP_030101683.1,MGI:MGI:2448492;Name=XP_030101683.1;gbkey=CDS;gene=Kdm6b;product=lysine-specific demethylase 6B isoform X1;protein_id=XP_030101683.1;extra_copy_number=0
CM058251.1	Liftoff	CDS	67035870	67036040	.	-	.	ID=cds-XP_030101683.1;Parent=rna-XM_030245823.2;Dbxref=GeneID:216850,GenBank:XP_030101683.1,MGI:MGI:2448492;Name=XP_030101683.1;gbkey=CDS;gene=Kdm6b;product=lysine-specific demethylase 6B isoform X1;protein_id=XP_030101683.1;extra_copy_number=0
CM058251.1	Liftoff	CDS	67036126	67036252	.	-	.	ID=cds-XP_030101683.1;Parent=rna-XM_030245823.2;Dbxref=GeneID:216850,GenBank:XP_030101683.1,MGI:MGI:2448492;Name=XP_030101683.1;gbkey=CDS;gene=Kdm6b;product=lysine-specific demethylase 6B isoform X1;protein_id=XP_030101683.1;extra_copy_number=0
CM058251.1	Liftoff	CDS	67036637	67036778	.	-	.	ID=cds-XP_030101683.1;Parent=rna-XM_030245823.2;Dbxref=GeneID:216850,GenBank:XP_030101683.1,MGI:MGI:2448492;Name=XP_030101683.1;gbkey=CDS;gene=Kdm6b;product=lysine-specific demethylase 6B isoform X1;protein_id=XP_030101683.1;extra_copy_number=0
CM058251.1	Liftoff	CDS	67036923	67037110	.	-	.	ID=cds-XP_030101683.1;Parent=rna-XM_030245823.2;Dbxref=GeneID:216850,GenBank:XP_030101683.1,MGI:MGI:2448492;Name=XP_030101683.1;gbkey=CDS;gene=Kdm6b;product=lysine-specific demethylase 6B isoform X1;protein_id=XP_030101683.1;extra_copy_number=0
CM058251.1	Liftoff	CDS	67037193	67037307	.	-	.	ID=cds-XP_030101683.1;Parent=rna-XM_030245823.2;Dbxref=GeneID:216850,GenBank:XP_030101683.1,MGI:MGI:2448492;Name=XP_030101683.1;gbkey=CDS;gene=Kdm6b;product=lysine-specific demethylase 6B isoform X1;protein_id=XP_030101683.1;extra_copy_number=0
CM058251.1	Liftoff	CDS	67037445	67037593	.	-	.	ID=cds-XP_030101683.1;Parent=rna-XM_030245823.2;Dbxref=GeneID:216850,GenBank:XP_030101683.1,MGI:MGI:2448492;Name=XP_030101683.1;gbkey=CDS;gene=Kdm6b;product=lysine-specific demethylase 6B isoform X1;protein_id=XP_030101683.1;extra_copy_number=0
CM058251.1	Liftoff	CDS	67037689	67037760	.	-	.	ID=cds-XP_030101683.1;Parent=rna-XM_030245823.2;Dbxref=GeneID:216850,GenBank:XP_030101683.1,MGI:MGI:2448492;Name=XP_030101683.1;gbkey=CDS;gene=Kdm6b;product=lysine-specific demethylase 6B isoform X1;protein_id=XP_030101683.1;extra_copy_number=0
CM058251.1	Liftoff	CDS	67037847	67037914	.	-	.	ID=cds-XP_030101683.1;Parent=rna-XM_030245823.2;Dbxref=GeneID:216850,GenBank:XP_030101683.1,MGI:MGI:2448492;Name=XP_030101683.1;gbkey=CDS;gene=Kdm6b;product=lysine-specific demethylase 6B isoform X1;protein_id=XP_030101683.1;extra_copy_number=0
CM058251.1	Liftoff	CDS	67038006	67038211	.	-	.	ID=cds-XP_030101683.1;Parent=rna-XM_030245823.2;Dbxref=GeneID:216850,GenBank:XP_030101683.1,MGI:MGI:2448492;Name=XP_030101683.1;gbkey=CDS;gene=Kdm6b;product=lysine-specific demethylase 6B isoform X1;protein_id=XP_030101683.1;extra_copy_number=0
CM058251.1	Liftoff	CDS	67039508	67039613	.	-	.	ID=cds-XP_030101683.1;Parent=rna-XM_030245823.2;Dbxref=GeneID:216850,GenBank:XP_030101683.1,MGI:MGI:2448492;Name=XP_030101683.1;gbkey=CDS;gene=Kdm6b;product=lysine-specific demethylase 6B isoform X1;protein_id=XP_030101683.1;extra_copy_number=0
CM058251.1	Liftoff	CDS	67039720	67039846	.	-	.	ID=cds-XP_030101683.1;Parent=rna-XM_030245823.2;Dbxref=GeneID:216850,GenBank:XP_030101683.1,MGI:MGI:2448492;Name=XP_030101683.1;gbkey=CDS;gene=Kdm6b;product=lysine-specific demethylase 6B isoform X1;protein_id=XP_030101683.1;extra_copy_number=0
CM058251.1	Liftoff	CDS	67039936	67042103	.	-	.	ID=cds-XP_030101683.1;Parent=rna-XM_030245823.2;Dbxref=GeneID:216850,GenBank:XP_030101683.1,MGI:MGI:2448492;Name=XP_030101683.1;gbkey=CDS;gene=Kdm6b;product=lysine-specific demethylase 6B isoform X1;protein_id=XP_030101683.1;extra_copy_number=0
CM058251.1	Liftoff	CDS	67042189	67042539	.	-	.	ID=cds-XP_030101683.1;Parent=rna-XM_030245823.2;Dbxref=GeneID:216850,GenBank:XP_030101683.1,MGI:MGI:2448492;Name=XP_030101683.1;gbkey=CDS;gene=Kdm6b;product=lysine-specific demethylase 6B isoform X1;protein_id=XP_030101683.1;extra_copy_number=0
CM058251.1	Liftoff	CDS	67042627	67042830	.	-	.	ID=cds-XP_030101683.1;Parent=rna-XM_030245823.2;Dbxref=GeneID:216850,GenBank:XP_030101683.1,MGI:MGI:2448492;Name=XP_030101683.1;gbkey=CDS;gene=Kdm6b;product=lysine-specific demethylase 6B isoform X1;protein_id=XP_030101683.1;extra_copy_number=0
CM058251.1	Liftoff	CDS	67042914	67043075	.	-	.	ID=cds-XP_030101683.1;Parent=rna-XM_030245823.2;Dbxref=GeneID:216850,GenBank:XP_030101683.1,MGI:MGI:2448492;Name=XP_030101683.1;gbkey=CDS;gene=Kdm6b;product=lysine-specific demethylase 6B isoform X1;protein_id=XP_030101683.1;extra_copy_number=0
CM058251.1	Liftoff	CDS	67043166	67043258	.	-	.	ID=cds-XP_030101683.1;Parent=rna-XM_030245823.2;Dbxref=GeneID:216850,GenBank:XP_030101683.1,MGI:MGI:2448492;Name=XP_030101683.1;gbkey=CDS;gene=Kdm6b;product=lysine-specific demethylase 6B isoform X1;protein_id=XP_030101683.1;extra_copy_number=0
CM058251.1	Liftoff	CDS	67043355	67043574	.	-	.	ID=cds-XP_030101683.1;Parent=rna-XM_030245823.2;Dbxref=GeneID:216850,GenBank:XP_030101683.1,MGI:MGI:2448492;Name=XP_030101683.1;gbkey=CDS;gene=Kdm6b;product=lysine-specific demethylase 6B isoform X1;protein_id=XP_030101683.1;extra_copy_number=0
CM058251.1	Liftoff	CDS	67043671	67043769	.	-	.	ID=cds-XP_030101683.1;Parent=rna-XM_030245823.2;Dbxref=GeneID:216850,GenBank:XP_030101683.1,MGI:MGI:2448492;Name=XP_030101683.1;gbkey=CDS;gene=Kdm6b;product=lysine-specific demethylase 6B isoform X1;protein_id=XP_030101683.1;extra_copy_number=0
CM058251.1	Liftoff	CDS	67043956	67044092	.	-	.	ID=cds-XP_030101683.1;Parent=rna-XM_030245823.2;Dbxref=GeneID:216850,GenBank:XP_030101683.1,MGI:MGI:2448492;Name=XP_030101683.1;gbkey=CDS;gene=Kdm6b;product=lysine-specific demethylase 6B isoform X1;protein_id=XP_030101683.1;extra_copy_number=0
CM058251.1	Liftoff	mRNA	67035442	67047153	.	-	.	ID=rna-XM_030245824.2;Parent=gene-Kdm6b;Dbxref=GeneID:216850,GenBank:XM_030245824.2,MGI:MGI:2448492;Name=XM_030245824.2;gbkey=mRNA;gene=Kdm6b;model_evidence=Supporting evidence includes similarity to: 3 mRNAs%2C 29 ESTs%2C 22 Proteins%2C 335 long SRA reads%2C and 100%25 coverage of the annotated genomic feature by RNAseq alignments%2C including 25 samples with support for all annotated introns;product=KDM1 lysine (K)-specific demethylase 6B%2C transcript variant X8;transcript_id=XM_030245824.2;matches_ref_protein=True;valid_ORF=True;extra_copy_number=0
CM058251.1	Liftoff	exon	67035442	67035779	.	-	.	ID=exon-XM_030245824.2-23;Parent=rna-XM_030245824.2;Dbxref=GeneID:216850,GenBank:XM_030245824.2,MGI:MGI:2448492;gbkey=mRNA;gene=Kdm6b;product=KDM1 lysine (K)-specific demethylase 6B%2C transcript variant X8;transcript_id=XM_030245824.2;extra_copy_number=0
CM058251.1	Liftoff	exon	67035870	67036040	.	-	.	ID=exon-XM_030245824.2-22;Parent=rna-XM_030245824.2;Dbxref=GeneID:216850,GenBank:XM_030245824.2,MGI:MGI:2448492;gbkey=mRNA;gene=Kdm6b;product=KDM1 lysine (K)-specific demethylase 6B%2C transcript variant X8;transcript_id=XM_030245824.2;extra_copy_number=0
CM058251.1	Liftoff	exon	67036126	67036252	.	-	.	ID=exon-XM_030245824.2-21;Parent=rna-XM_030245824.2;Dbxref=GeneID:216850,GenBank:XM_030245824.2,MGI:MGI:2448492;gbkey=mRNA;gene=Kdm6b;product=KDM1 lysine (K)-specific demethylase 6B%2C transcript variant X8;transcript_id=XM_030245824.2;extra_copy_number=0
CM058251.1	Liftoff	exon	67036637	67036778	.	-	.	ID=exon-XM_030245824.2-20;Parent=rna-XM_030245824.2;Dbxref=GeneID:216850,GenBank:XM_030245824.2,MGI:MGI:2448492;gbkey=mRNA;gene=Kdm6b;product=KDM1 lysine (K)-specific demethylase 6B%2C transcript variant X8;transcript_id=XM_030245824.2;extra_copy_number=0
CM058251.1	Liftoff	exon	67036923	67037110	.	-	.	ID=exon-XM_030245824.2-19;Parent=rna-XM_030245824.2;Dbxref=GeneID:216850,GenBank:XM_030245824.2,MGI:MGI:2448492;gbkey=mRNA;gene=Kdm6b;product=KDM1 lysine (K)-specific demethylase 6B%2C transcript variant X8;transcript_id=XM_030245824.2;extra_copy_number=0
CM058251.1	Liftoff	exon	67037193	67037307	.	-	.	ID=exon-XM_030245824.2-18;Parent=rna-XM_030245824.2;Dbxref=GeneID:216850,GenBank:XM_030245824.2,MGI:MGI:2448492;gbkey=mRNA;gene=Kdm6b;product=KDM1 lysine (K)-specific demethylase 6B%2C transcript variant X8;transcript_id=XM_030245824.2;extra_copy_number=0
CM058251.1	Liftoff	exon	67037445	67037593	.	-	.	ID=exon-XM_030245824.2-17;Parent=rna-XM_030245824.2;Dbxref=GeneID:216850,GenBank:XM_030245824.2,MGI:MGI:2448492;gbkey=mRNA;gene=Kdm6b;product=KDM1 lysine (K)-specific demethylase 6B%2C transcript variant X8;transcript_id=XM_030245824.2;extra_copy_number=0
CM058251.1	Liftoff	exon	67037689	67037760	.	-	.	ID=exon-XM_030245824.2-16;Parent=rna-XM_030245824.2;Dbxref=GeneID:216850,GenBank:XM_030245824.2,MGI:MGI:2448492;gbkey=mRNA;gene=Kdm6b;product=KDM1 lysine (K)-specific demethylase 6B%2C transcript variant X8;transcript_id=XM_030245824.2;extra_copy_number=0
CM058251.1	Liftoff	exon	67037847	67037914	.	-	.	ID=exon-XM_030245824.2-15;Parent=rna-XM_030245824.2;Dbxref=GeneID:216850,GenBank:XM_030245824.2,MGI:MGI:2448492;gbkey=mRNA;gene=Kdm6b;product=KDM1 lysine (K)-specific demethylase 6B%2C transcript variant X8;transcript_id=XM_030245824.2;extra_copy_number=0
CM058251.1	Liftoff	exon	67038006	67038211	.	-	.	ID=exon-XM_030245824.2-14;Parent=rna-XM_030245824.2;Dbxref=GeneID:216850,GenBank:XM_030245824.2,MGI:MGI:2448492;gbkey=mRNA;gene=Kdm6b;product=KDM1 lysine (K)-specific demethylase 6B%2C transcript variant X8;transcript_id=XM_030245824.2;extra_copy_number=0
CM058251.1	Liftoff	exon	67039508	67039613	.	-	.	ID=exon-XM_030245824.2-13;Parent=rna-XM_030245824.2;Dbxref=GeneID:216850,GenBank:XM_030245824.2,MGI:MGI:2448492;gbkey=mRNA;gene=Kdm6b;product=KDM1 lysine (K)-specific demethylase 6B%2C transcript variant X8;transcript_id=XM_030245824.2;extra_copy_number=0
CM058251.1	Liftoff	exon	67039720	67039846	.	-	.	ID=exon-XM_030245824.2-12;Parent=rna-XM_030245824.2;Dbxref=GeneID:216850,GenBank:XM_030245824.2,MGI:MGI:2448492;gbkey=mRNA;gene=Kdm6b;product=KDM1 lysine (K)-specific demethylase 6B%2C transcript variant X8;transcript_id=XM_030245824.2;extra_copy_number=0
CM058251.1	Liftoff	exon	67039936	67042103	.	-	.	ID=exon-XM_030245824.2-11;Parent=rna-XM_030245824.2;Dbxref=GeneID:216850,GenBank:XM_030245824.2,MGI:MGI:2448492;gbkey=mRNA;gene=Kdm6b;product=KDM1 lysine (K)-specific demethylase 6B%2C transcript variant X8;transcript_id=XM_030245824.2;extra_copy_number=0
CM058251.1	Liftoff	exon	67042189	67042539	.	-	.	ID=exon-XM_030245824.2-10;Parent=rna-XM_030245824.2;Dbxref=GeneID:216850,GenBank:XM_030245824.2,MGI:MGI:2448492;gbkey=mRNA;gene=Kdm6b;product=KDM1 lysine (K)-specific demethylase 6B%2C transcript variant X8;transcript_id=XM_030245824.2;extra_copy_number=0
CM058251.1	Liftoff	exon	67042627	67042830	.	-	.	ID=exon-XM_030245824.2-9;Parent=rna-XM_030245824.2;Dbxref=GeneID:216850,GenBank:XM_030245824.2,MGI:MGI:2448492;gbkey=mRNA;gene=Kdm6b;product=KDM1 lysine (K)-specific demethylase 6B%2C transcript variant X8;transcript_id=XM_030245824.2;extra_copy_number=0
CM058251.1	Liftoff	exon	67042914	67043075	.	-	.	ID=exon-XM_030245824.2-8;Parent=rna-XM_030245824.2;Dbxref=GeneID:216850,GenBank:XM_030245824.2,MGI:MGI:2448492;gbkey=mRNA;gene=Kdm6b;product=KDM1 lysine (K)-specific demethylase 6B%2C transcript variant X8;transcript_id=XM_030245824.2;extra_copy_number=0
CM058251.1	Liftoff	exon	67043166	67043258	.	-	.	ID=exon-XM_030245824.2-7;Parent=rna-XM_030245824.2;Dbxref=GeneID:216850,GenBank:XM_030245824.2,MGI:MGI:2448492;gbkey=mRNA;gene=Kdm6b;product=KDM1 lysine (K)-specific demethylase 6B%2C transcript variant X8;transcript_id=XM_030245824.2;extra_copy_number=0
CM058251.1	Liftoff	exon	67043355	67043574	.	-	.	ID=exon-XM_030245824.2-6;Parent=rna-XM_030245824.2;Dbxref=GeneID:216850,GenBank:XM_030245824.2,MGI:MGI:2448492;gbkey=mRNA;gene=Kdm6b;product=KDM1 lysine (K)-specific demethylase 6B%2C transcript variant X8;transcript_id=XM_030245824.2;extra_copy_number=0
CM058251.1	Liftoff	exon	67043671	67043769	.	-	.	ID=exon-XM_030245824.2-5;Parent=rna-XM_030245824.2;Dbxref=GeneID:216850,GenBank:XM_030245824.2,MGI:MGI:2448492;gbkey=mRNA;gene=Kdm6b;product=KDM1 lysine (K)-specific demethylase 6B%2C transcript variant X8;transcript_id=XM_030245824.2;extra_copy_number=0
CM058251.1	Liftoff	exon	67043956	67044097	.	-	.	ID=exon-XM_030245824.2-4;Parent=rna-XM_030245824.2;Dbxref=GeneID:216850,GenBank:XM_030245824.2,MGI:MGI:2448492;gbkey=mRNA;gene=Kdm6b;product=KDM1 lysine (K)-specific demethylase 6B%2C transcript variant X8;transcript_id=XM_030245824.2;extra_copy_number=0
CM058251.1	Liftoff	exon	67044188	67044331	.	-	.	ID=exon-XM_030245824.2-3;Parent=rna-XM_030245824.2;Dbxref=GeneID:216850,GenBank:XM_030245824.2,MGI:MGI:2448492;gbkey=mRNA;gene=Kdm6b;product=KDM1 lysine (K)-specific demethylase 6B%2C transcript variant X8;transcript_id=XM_030245824.2;extra_copy_number=0
CM058251.1	Liftoff	exon	67044594	67044711	.	-	.	ID=exon-XM_030245824.2-2;Parent=rna-XM_030245824.2;Dbxref=GeneID:216850,GenBank:XM_030245824.2,MGI:MGI:2448492;gbkey=mRNA;gene=Kdm6b;product=KDM1 lysine (K)-specific demethylase 6B%2C transcript variant X8;transcript_id=XM_030245824.2;extra_copy_number=0
CM058251.1	Liftoff	exon	67046996	67047153	.	-	.	ID=exon-XM_030245824.2-1;Parent=rna-XM_030245824.2;Dbxref=GeneID:216850,GenBank:XM_030245824.2,MGI:MGI:2448492;gbkey=mRNA;gene=Kdm6b;product=KDM1 lysine (K)-specific demethylase 6B%2C transcript variant X8;transcript_id=XM_030245824.2;extra_copy_number=0
CM058251.1	Liftoff	CDS	67035756	67035779	.	-	.	ID=cds-XP_030101684.1;Parent=rna-XM_030245824.2;Dbxref=GeneID:216850,GenBank:XP_030101684.1,MGI:MGI:2448492;Name=XP_030101684.1;gbkey=CDS;gene=Kdm6b;product=lysine-specific demethylase 6B isoform X1;protein_id=XP_030101684.1;extra_copy_number=0
CM058251.1	Liftoff	CDS	67035870	67036040	.	-	.	ID=cds-XP_030101684.1;Parent=rna-XM_030245824.2;Dbxref=GeneID:216850,GenBank:XP_030101684.1,MGI:MGI:2448492;Name=XP_030101684.1;gbkey=CDS;gene=Kdm6b;product=lysine-specific demethylase 6B isoform X1;protein_id=XP_030101684.1;extra_copy_number=0
CM058251.1	Liftoff	CDS	67036126	67036252	.	-	.	ID=cds-XP_030101684.1;Parent=rna-XM_030245824.2;Dbxref=GeneID:216850,GenBank:XP_030101684.1,MGI:MGI:2448492;Name=XP_030101684.1;gbkey=CDS;gene=Kdm6b;product=lysine-specific demethylase 6B isoform X1;protein_id=XP_030101684.1;extra_copy_number=0
CM058251.1	Liftoff	CDS	67036637	67036778	.	-	.	ID=cds-XP_030101684.1;Parent=rna-XM_030245824.2;Dbxref=GeneID:216850,GenBank:XP_030101684.1,MGI:MGI:2448492;Name=XP_030101684.1;gbkey=CDS;gene=Kdm6b;product=lysine-specific demethylase 6B isoform X1;protein_id=XP_030101684.1;extra_copy_number=0
CM058251.1	Liftoff	CDS	67036923	67037110	.	-	.	ID=cds-XP_030101684.1;Parent=rna-XM_030245824.2;Dbxref=GeneID:216850,GenBank:XP_030101684.1,MGI:MGI:2448492;Name=XP_030101684.1;gbkey=CDS;gene=Kdm6b;product=lysine-specific demethylase 6B isoform X1;protein_id=XP_030101684.1;extra_copy_number=0
CM058251.1	Liftoff	CDS	67037193	67037307	.	-	.	ID=cds-XP_030101684.1;Parent=rna-XM_030245824.2;Dbxref=GeneID:216850,GenBank:XP_030101684.1,MGI:MGI:2448492;Name=XP_030101684.1;gbkey=CDS;gene=Kdm6b;product=lysine-specific demethylase 6B isoform X1;protein_id=XP_030101684.1;extra_copy_number=0
CM058251.1	Liftoff	CDS	67037445	67037593	.	-	.	ID=cds-XP_030101684.1;Parent=rna-XM_030245824.2;Dbxref=GeneID:216850,GenBank:XP_030101684.1,MGI:MGI:2448492;Name=XP_030101684.1;gbkey=CDS;gene=Kdm6b;product=lysine-specific demethylase 6B isoform X1;protein_id=XP_030101684.1;extra_copy_number=0
CM058251.1	Liftoff	CDS	67037689	67037760	.	-	.	ID=cds-XP_030101684.1;Parent=rna-XM_030245824.2;Dbxref=GeneID:216850,GenBank:XP_030101684.1,MGI:MGI:2448492;Name=XP_030101684.1;gbkey=CDS;gene=Kdm6b;product=lysine-specific demethylase 6B isoform X1;protein_id=XP_030101684.1;extra_copy_number=0
CM058251.1	Liftoff	CDS	67037847	67037914	.	-	.	ID=cds-XP_030101684.1;Parent=rna-XM_030245824.2;Dbxref=GeneID:216850,GenBank:XP_030101684.1,MGI:MGI:2448492;Name=XP_030101684.1;gbkey=CDS;gene=Kdm6b;product=lysine-specific demethylase 6B isoform X1;protein_id=XP_030101684.1;extra_copy_number=0
CM058251.1	Liftoff	CDS	67038006	67038211	.	-	.	ID=cds-XP_030101684.1;Parent=rna-XM_030245824.2;Dbxref=GeneID:216850,GenBank:XP_030101684.1,MGI:MGI:2448492;Name=XP_030101684.1;gbkey=CDS;gene=Kdm6b;product=lysine-specific demethylase 6B isoform X1;protein_id=XP_030101684.1;extra_copy_number=0
CM058251.1	Liftoff	CDS	67039508	67039613	.	-	.	ID=cds-XP_030101684.1;Parent=rna-XM_030245824.2;Dbxref=GeneID:216850,GenBank:XP_030101684.1,MGI:MGI:2448492;Name=XP_030101684.1;gbkey=CDS;gene=Kdm6b;product=lysine-specific demethylase 6B isoform X1;protein_id=XP_030101684.1;extra_copy_number=0
CM058251.1	Liftoff	CDS	67039720	67039846	.	-	.	ID=cds-XP_030101684.1;Parent=rna-XM_030245824.2;Dbxref=GeneID:216850,GenBank:XP_030101684.1,MGI:MGI:2448492;Name=XP_030101684.1;gbkey=CDS;gene=Kdm6b;product=lysine-specific demethylase 6B isoform X1;protein_id=XP_030101684.1;extra_copy_number=0
CM058251.1	Liftoff	CDS	67039936	67042103	.	-	.	ID=cds-XP_030101684.1;Parent=rna-XM_030245824.2;Dbxref=GeneID:216850,GenBank:XP_030101684.1,MGI:MGI:2448492;Name=XP_030101684.1;gbkey=CDS;gene=Kdm6b;product=lysine-specific demethylase 6B isoform X1;protein_id=XP_030101684.1;extra_copy_number=0
CM058251.1	Liftoff	CDS	67042189	67042539	.	-	.	ID=cds-XP_030101684.1;Parent=rna-XM_030245824.2;Dbxref=GeneID:216850,GenBank:XP_030101684.1,MGI:MGI:2448492;Name=XP_030101684.1;gbkey=CDS;gene=Kdm6b;product=lysine-specific demethylase 6B isoform X1;protein_id=XP_030101684.1;extra_copy_number=0
CM058251.1	Liftoff	CDS	67042627	67042830	.	-	.	ID=cds-XP_030101684.1;Parent=rna-XM_030245824.2;Dbxref=GeneID:216850,GenBank:XP_030101684.1,MGI:MGI:2448492;Name=XP_030101684.1;gbkey=CDS;gene=Kdm6b;product=lysine-specific demethylase 6B isoform X1;protein_id=XP_030101684.1;extra_copy_number=0
CM058251.1	Liftoff	CDS	67042914	67043075	.	-	.	ID=cds-XP_030101684.1;Parent=rna-XM_030245824.2;Dbxref=GeneID:216850,GenBank:XP_030101684.1,MGI:MGI:2448492;Name=XP_030101684.1;gbkey=CDS;gene=Kdm6b;product=lysine-specific demethylase 6B isoform X1;protein_id=XP_030101684.1;extra_copy_number=0
CM058251.1	Liftoff	CDS	67043166	67043258	.	-	.	ID=cds-XP_030101684.1;Parent=rna-XM_030245824.2;Dbxref=GeneID:216850,GenBank:XP_030101684.1,MGI:MGI:2448492;Name=XP_030101684.1;gbkey=CDS;gene=Kdm6b;product=lysine-specific demethylase 6B isoform X1;protein_id=XP_030101684.1;extra_copy_number=0
CM058251.1	Liftoff	CDS	67043355	67043574	.	-	.	ID=cds-XP_030101684.1;Parent=rna-XM_030245824.2;Dbxref=GeneID:216850,GenBank:XP_030101684.1,MGI:MGI:2448492;Name=XP_030101684.1;gbkey=CDS;gene=Kdm6b;product=lysine-specific demethylase 6B isoform X1;protein_id=XP_030101684.1;extra_copy_number=0
CM058251.1	Liftoff	CDS	67043671	67043769	.	-	.	ID=cds-XP_030101684.1;Parent=rna-XM_030245824.2;Dbxref=GeneID:216850,GenBank:XP_030101684.1,MGI:MGI:2448492;Name=XP_030101684.1;gbkey=CDS;gene=Kdm6b;product=lysine-specific demethylase 6B isoform X1;protein_id=XP_030101684.1;extra_copy_number=0
CM058251.1	Liftoff	CDS	67043956	67044092	.	-	.	ID=cds-XP_030101684.1;Parent=rna-XM_030245824.2;Dbxref=GeneID:216850,GenBank:XP_030101684.1,MGI:MGI:2448492;Name=XP_030101684.1;gbkey=CDS;gene=Kdm6b;product=lysine-specific demethylase 6B isoform X1;protein_id=XP_030101684.1;extra_copy_number=0
CM058251.1	Liftoff	mRNA	67035442	67046826	.	-	.	ID=rna-XM_030245825.2;Parent=gene-Kdm6b;Dbxref=GeneID:216850,GenBank:XM_030245825.2,MGI:MGI:2448492;Name=XM_030245825.2;gbkey=mRNA;gene=Kdm6b;model_evidence=Supporting evidence includes similarity to: 3 mRNAs%2C 29 ESTs%2C 22 Proteins%2C 335 long SRA reads%2C and 100%25 coverage of the annotated genomic feature by RNAseq alignments%2C including 21 samples with support for all annotated introns;product=KDM1 lysine (K)-specific demethylase 6B%2C transcript variant X10;transcript_id=XM_030245825.2;matches_ref_protein=True;valid_ORF=True;extra_copy_number=0
CM058251.1	Liftoff	exon	67035442	67035779	.	-	.	ID=exon-XM_030245825.2-23;Parent=rna-XM_030245825.2;Dbxref=GeneID:216850,GenBank:XM_030245825.2,MGI:MGI:2448492;gbkey=mRNA;gene=Kdm6b;product=KDM1 lysine (K)-specific demethylase 6B%2C transcript variant X10;transcript_id=XM_030245825.2;extra_copy_number=0
CM058251.1	Liftoff	exon	67035870	67036040	.	-	.	ID=exon-XM_030245825.2-22;Parent=rna-XM_030245825.2;Dbxref=GeneID:216850,GenBank:XM_030245825.2,MGI:MGI:2448492;gbkey=mRNA;gene=Kdm6b;product=KDM1 lysine (K)-specific demethylase 6B%2C transcript variant X10;transcript_id=XM_030245825.2;extra_copy_number=0
CM058251.1	Liftoff	exon	67036126	67036252	.	-	.	ID=exon-XM_030245825.2-21;Parent=rna-XM_030245825.2;Dbxref=GeneID:216850,GenBank:XM_030245825.2,MGI:MGI:2448492;gbkey=mRNA;gene=Kdm6b;product=KDM1 lysine (K)-specific demethylase 6B%2C transcript variant X10;transcript_id=XM_030245825.2;extra_copy_number=0
CM058251.1	Liftoff	exon	67036637	67036778	.	-	.	ID=exon-XM_030245825.2-20;Parent=rna-XM_030245825.2;Dbxref=GeneID:216850,GenBank:XM_030245825.2,MGI:MGI:2448492;gbkey=mRNA;gene=Kdm6b;product=KDM1 lysine (K)-specific demethylase 6B%2C transcript variant X10;transcript_id=XM_030245825.2;extra_copy_number=0
CM058251.1	Liftoff	exon	67036923	67037110	.	-	.	ID=exon-XM_030245825.2-19;Parent=rna-XM_030245825.2;Dbxref=GeneID:216850,GenBank:XM_030245825.2,MGI:MGI:2448492;gbkey=mRNA;gene=Kdm6b;product=KDM1 lysine (K)-specific demethylase 6B%2C transcript variant X10;transcript_id=XM_030245825.2;extra_copy_number=0
CM058251.1	Liftoff	exon	67037193	67037307	.	-	.	ID=exon-XM_030245825.2-18;Parent=rna-XM_030245825.2;Dbxref=GeneID:216850,GenBank:XM_030245825.2,MGI:MGI:2448492;gbkey=mRNA;gene=Kdm6b;product=KDM1 lysine (K)-specific demethylase 6B%2C transcript variant X10;transcript_id=XM_030245825.2;extra_copy_number=0
CM058251.1	Liftoff	exon	67037445	67037593	.	-	.	ID=exon-XM_030245825.2-17;Parent=rna-XM_030245825.2;Dbxref=GeneID:216850,GenBank:XM_030245825.2,MGI:MGI:2448492;gbkey=mRNA;gene=Kdm6b;product=KDM1 lysine (K)-specific demethylase 6B%2C transcript variant X10;transcript_id=XM_030245825.2;extra_copy_number=0
CM058251.1	Liftoff	exon	67037689	67037760	.	-	.	ID=exon-XM_030245825.2-16;Parent=rna-XM_030245825.2;Dbxref=GeneID:216850,GenBank:XM_030245825.2,MGI:MGI:2448492;gbkey=mRNA;gene=Kdm6b;product=KDM1 lysine (K)-specific demethylase 6B%2C transcript variant X10;transcript_id=XM_030245825.2;extra_copy_number=0
CM058251.1	Liftoff	exon	67037847	67037914	.	-	.	ID=exon-XM_030245825.2-15;Parent=rna-XM_030245825.2;Dbxref=GeneID:216850,GenBank:XM_030245825.2,MGI:MGI:2448492;gbkey=mRNA;gene=Kdm6b;product=KDM1 lysine (K)-specific demethylase 6B%2C transcript variant X10;transcript_id=XM_030245825.2;extra_copy_number=0
CM058251.1	Liftoff	exon	67038006	67038211	.	-	.	ID=exon-XM_030245825.2-14;Parent=rna-XM_030245825.2;Dbxref=GeneID:216850,GenBank:XM_030245825.2,MGI:MGI:2448492;gbkey=mRNA;gene=Kdm6b;product=KDM1 lysine (K)-specific demethylase 6B%2C transcript variant X10;transcript_id=XM_030245825.2;extra_copy_number=0
CM058251.1	Liftoff	exon	67039508	67039613	.	-	.	ID=exon-XM_030245825.2-13;Parent=rna-XM_030245825.2;Dbxref=GeneID:216850,GenBank:XM_030245825.2,MGI:MGI:2448492;gbkey=mRNA;gene=Kdm6b;product=KDM1 lysine (K)-specific demethylase 6B%2C transcript variant X10;transcript_id=XM_030245825.2;extra_copy_number=0
CM058251.1	Liftoff	exon	67039720	67039846	.	-	.	ID=exon-XM_030245825.2-12;Parent=rna-XM_030245825.2;Dbxref=GeneID:216850,GenBank:XM_030245825.2,MGI:MGI:2448492;gbkey=mRNA;gene=Kdm6b;product=KDM1 lysine (K)-specific demethylase 6B%2C transcript variant X10;transcript_id=XM_030245825.2;extra_copy_number=0
CM058251.1	Liftoff	exon	67039936	67042103	.	-	.	ID=exon-XM_030245825.2-11;Parent=rna-XM_030245825.2;Dbxref=GeneID:216850,GenBank:XM_030245825.2,MGI:MGI:2448492;gbkey=mRNA;gene=Kdm6b;product=KDM1 lysine (K)-specific demethylase 6B%2C transcript variant X10;transcript_id=XM_030245825.2;extra_copy_number=0
CM058251.1	Liftoff	exon	67042189	67042539	.	-	.	ID=exon-XM_030245825.2-10;Parent=rna-XM_030245825.2;Dbxref=GeneID:216850,GenBank:XM_030245825.2,MGI:MGI:2448492;gbkey=mRNA;gene=Kdm6b;product=KDM1 lysine (K)-specific demethylase 6B%2C transcript variant X10;transcript_id=XM_030245825.2;extra_copy_number=0
CM058251.1	Liftoff	exon	67042627	67042830	.	-	.	ID=exon-XM_030245825.2-9;Parent=rna-XM_030245825.2;Dbxref=GeneID:216850,GenBank:XM_030245825.2,MGI:MGI:2448492;gbkey=mRNA;gene=Kdm6b;product=KDM1 lysine (K)-specific demethylase 6B%2C transcript variant X10;transcript_id=XM_030245825.2;extra_copy_number=0
CM058251.1	Liftoff	exon	67042914	67043075	.	-	.	ID=exon-XM_030245825.2-8;Parent=rna-XM_030245825.2;Dbxref=GeneID:216850,GenBank:XM_030245825.2,MGI:MGI:2448492;gbkey=mRNA;gene=Kdm6b;product=KDM1 lysine (K)-specific demethylase 6B%2C transcript variant X10;transcript_id=XM_030245825.2;extra_copy_number=0
CM058251.1	Liftoff	exon	67043166	67043258	.	-	.	ID=exon-XM_030245825.2-7;Parent=rna-XM_030245825.2;Dbxref=GeneID:216850,GenBank:XM_030245825.2,MGI:MGI:2448492;gbkey=mRNA;gene=Kdm6b;product=KDM1 lysine (K)-specific demethylase 6B%2C transcript variant X10;transcript_id=XM_030245825.2;extra_copy_number=0
CM058251.1	Liftoff	exon	67043355	67043574	.	-	.	ID=exon-XM_030245825.2-6;Parent=rna-XM_030245825.2;Dbxref=GeneID:216850,GenBank:XM_030245825.2,MGI:MGI:2448492;gbkey=mRNA;gene=Kdm6b;product=KDM1 lysine (K)-specific demethylase 6B%2C transcript variant X10;transcript_id=XM_030245825.2;extra_copy_number=0
CM058251.1	Liftoff	exon	67043671	67043769	.	-	.	ID=exon-XM_030245825.2-5;Parent=rna-XM_030245825.2;Dbxref=GeneID:216850,GenBank:XM_030245825.2,MGI:MGI:2448492;gbkey=mRNA;gene=Kdm6b;product=KDM1 lysine (K)-specific demethylase 6B%2C transcript variant X10;transcript_id=XM_030245825.2;extra_copy_number=0
CM058251.1	Liftoff	exon	67043956	67044097	.	-	.	ID=exon-XM_030245825.2-4;Parent=rna-XM_030245825.2;Dbxref=GeneID:216850,GenBank:XM_030245825.2,MGI:MGI:2448492;gbkey=mRNA;gene=Kdm6b;product=KDM1 lysine (K)-specific demethylase 6B%2C transcript variant X10;transcript_id=XM_030245825.2;extra_copy_number=0
CM058251.1	Liftoff	exon	67044188	67044331	.	-	.	ID=exon-XM_030245825.2-3;Parent=rna-XM_030245825.2;Dbxref=GeneID:216850,GenBank:XM_030245825.2,MGI:MGI:2448492;gbkey=mRNA;gene=Kdm6b;product=KDM1 lysine (K)-specific demethylase 6B%2C transcript variant X10;transcript_id=XM_030245825.2;extra_copy_number=0
CM058251.1	Liftoff	exon	67044594	67044711	.	-	.	ID=exon-XM_030245825.2-2;Parent=rna-XM_030245825.2;Dbxref=GeneID:216850,GenBank:XM_030245825.2,MGI:MGI:2448492;gbkey=mRNA;gene=Kdm6b;product=KDM1 lysine (K)-specific demethylase 6B%2C transcript variant X10;transcript_id=XM_030245825.2;extra_copy_number=0
CM058251.1	Liftoff	exon	67046385	67046826	.	-	.	ID=exon-XM_030245825.2-1;Parent=rna-XM_030245825.2;Dbxref=GeneID:216850,GenBank:XM_030245825.2,MGI:MGI:2448492;gbkey=mRNA;gene=Kdm6b;product=KDM1 lysine (K)-specific demethylase 6B%2C transcript variant X10;transcript_id=XM_030245825.2;extra_copy_number=0
CM058251.1	Liftoff	CDS	67035756	67035779	.	-	.	ID=cds-XP_030101685.1;Parent=rna-XM_030245825.2;Dbxref=GeneID:216850,GenBank:XP_030101685.1,MGI:MGI:2448492;Name=XP_030101685.1;gbkey=CDS;gene=Kdm6b;product=lysine-specific demethylase 6B isoform X1;protein_id=XP_030101685.1;extra_copy_number=0
CM058251.1	Liftoff	CDS	67035870	67036040	.	-	.	ID=cds-XP_030101685.1;Parent=rna-XM_030245825.2;Dbxref=GeneID:216850,GenBank:XP_030101685.1,MGI:MGI:2448492;Name=XP_030101685.1;gbkey=CDS;gene=Kdm6b;product=lysine-specific demethylase 6B isoform X1;protein_id=XP_030101685.1;extra_copy_number=0
CM058251.1	Liftoff	CDS	67036126	67036252	.	-	.	ID=cds-XP_030101685.1;Parent=rna-XM_030245825.2;Dbxref=GeneID:216850,GenBank:XP_030101685.1,MGI:MGI:2448492;Name=XP_030101685.1;gbkey=CDS;gene=Kdm6b;product=lysine-specific demethylase 6B isoform X1;protein_id=XP_030101685.1;extra_copy_number=0
CM058251.1	Liftoff	CDS	67036637	67036778	.	-	.	ID=cds-XP_030101685.1;Parent=rna-XM_030245825.2;Dbxref=GeneID:216850,GenBank:XP_030101685.1,MGI:MGI:2448492;Name=XP_030101685.1;gbkey=CDS;gene=Kdm6b;product=lysine-specific demethylase 6B isoform X1;protein_id=XP_030101685.1;extra_copy_number=0
CM058251.1	Liftoff	CDS	67036923	67037110	.	-	.	ID=cds-XP_030101685.1;Parent=rna-XM_030245825.2;Dbxref=GeneID:216850,GenBank:XP_030101685.1,MGI:MGI:2448492;Name=XP_030101685.1;gbkey=CDS;gene=Kdm6b;product=lysine-specific demethylase 6B isoform X1;protein_id=XP_030101685.1;extra_copy_number=0
CM058251.1	Liftoff	CDS	67037193	67037307	.	-	.	ID=cds-XP_030101685.1;Parent=rna-XM_030245825.2;Dbxref=GeneID:216850,GenBank:XP_030101685.1,MGI:MGI:2448492;Name=XP_030101685.1;gbkey=CDS;gene=Kdm6b;product=lysine-specific demethylase 6B isoform X1;protein_id=XP_030101685.1;extra_copy_number=0
CM058251.1	Liftoff	CDS	67037445	67037593	.	-	.	ID=cds-XP_030101685.1;Parent=rna-XM_030245825.2;Dbxref=GeneID:216850,GenBank:XP_030101685.1,MGI:MGI:2448492;Name=XP_030101685.1;gbkey=CDS;gene=Kdm6b;product=lysine-specific demethylase 6B isoform X1;protein_id=XP_030101685.1;extra_copy_number=0
CM058251.1	Liftoff	CDS	67037689	67037760	.	-	.	ID=cds-XP_030101685.1;Parent=rna-XM_030245825.2;Dbxref=GeneID:216850,GenBank:XP_030101685.1,MGI:MGI:2448492;Name=XP_030101685.1;gbkey=CDS;gene=Kdm6b;product=lysine-specific demethylase 6B isoform X1;protein_id=XP_030101685.1;extra_copy_number=0
CM058251.1	Liftoff	CDS	67037847	67037914	.	-	.	ID=cds-XP_030101685.1;Parent=rna-XM_030245825.2;Dbxref=GeneID:216850,GenBank:XP_030101685.1,MGI:MGI:2448492;Name=XP_030101685.1;gbkey=CDS;gene=Kdm6b;product=lysine-specific demethylase 6B isoform X1;protein_id=XP_030101685.1;extra_copy_number=0
CM058251.1	Liftoff	CDS	67038006	67038211	.	-	.	ID=cds-XP_030101685.1;Parent=rna-XM_030245825.2;Dbxref=GeneID:216850,GenBank:XP_030101685.1,MGI:MGI:2448492;Name=XP_030101685.1;gbkey=CDS;gene=Kdm6b;product=lysine-specific demethylase 6B isoform X1;protein_id=XP_030101685.1;extra_copy_number=0
CM058251.1	Liftoff	CDS	67039508	67039613	.	-	.	ID=cds-XP_030101685.1;Parent=rna-XM_030245825.2;Dbxref=GeneID:216850,GenBank:XP_030101685.1,MGI:MGI:2448492;Name=XP_030101685.1;gbkey=CDS;gene=Kdm6b;product=lysine-specific demethylase 6B isoform X1;protein_id=XP_030101685.1;extra_copy_number=0
CM058251.1	Liftoff	CDS	67039720	67039846	.	-	.	ID=cds-XP_030101685.1;Parent=rna-XM_030245825.2;Dbxref=GeneID:216850,GenBank:XP_030101685.1,MGI:MGI:2448492;Name=XP_030101685.1;gbkey=CDS;gene=Kdm6b;product=lysine-specific demethylase 6B isoform X1;protein_id=XP_030101685.1;extra_copy_number=0
CM058251.1	Liftoff	CDS	67039936	67042103	.	-	.	ID=cds-XP_030101685.1;Parent=rna-XM_030245825.2;Dbxref=GeneID:216850,GenBank:XP_030101685.1,MGI:MGI:2448492;Name=XP_030101685.1;gbkey=CDS;gene=Kdm6b;product=lysine-specific demethylase 6B isoform X1;protein_id=XP_030101685.1;extra_copy_number=0
CM058251.1	Liftoff	CDS	67042189	67042539	.	-	.	ID=cds-XP_030101685.1;Parent=rna-XM_030245825.2;Dbxref=GeneID:216850,GenBank:XP_030101685.1,MGI:MGI:2448492;Name=XP_030101685.1;gbkey=CDS;gene=Kdm6b;product=lysine-specific demethylase 6B isoform X1;protein_id=XP_030101685.1;extra_copy_number=0
CM058251.1	Liftoff	CDS	67042627	67042830	.	-	.	ID=cds-XP_030101685.1;Parent=rna-XM_030245825.2;Dbxref=GeneID:216850,GenBank:XP_030101685.1,MGI:MGI:2448492;Name=XP_030101685.1;gbkey=CDS;gene=Kdm6b;product=lysine-specific demethylase 6B isoform X1;protein_id=XP_030101685.1;extra_copy_number=0
CM058251.1	Liftoff	CDS	67042914	67043075	.	-	.	ID=cds-XP_030101685.1;Parent=rna-XM_030245825.2;Dbxref=GeneID:216850,GenBank:XP_030101685.1,MGI:MGI:2448492;Name=XP_030101685.1;gbkey=CDS;gene=Kdm6b;product=lysine-specific demethylase 6B isoform X1;protein_id=XP_030101685.1;extra_copy_number=0
CM058251.1	Liftoff	CDS	67043166	67043258	.	-	.	ID=cds-XP_030101685.1;Parent=rna-XM_030245825.2;Dbxref=GeneID:216850,GenBank:XP_030101685.1,MGI:MGI:2448492;Name=XP_030101685.1;gbkey=CDS;gene=Kdm6b;product=lysine-specific demethylase 6B isoform X1;protein_id=XP_030101685.1;extra_copy_number=0
CM058251.1	Liftoff	CDS	67043355	67043574	.	-	.	ID=cds-XP_030101685.1;Parent=rna-XM_030245825.2;Dbxref=GeneID:216850,GenBank:XP_030101685.1,MGI:MGI:2448492;Name=XP_030101685.1;gbkey=CDS;gene=Kdm6b;product=lysine-specific demethylase 6B isoform X1;protein_id=XP_030101685.1;extra_copy_number=0
CM058251.1	Liftoff	CDS	67043671	67043769	.	-	.	ID=cds-XP_030101685.1;Parent=rna-XM_030245825.2;Dbxref=GeneID:216850,GenBank:XP_030101685.1,MGI:MGI:2448492;Name=XP_030101685.1;gbkey=CDS;gene=Kdm6b;product=lysine-specific demethylase 6B isoform X1;protein_id=XP_030101685.1;extra_copy_number=0
CM058251.1	Liftoff	CDS	67043956	67044092	.	-	.	ID=cds-XP_030101685.1;Parent=rna-XM_030245825.2;Dbxref=GeneID:216850,GenBank:XP_030101685.1,MGI:MGI:2448492;Name=XP_030101685.1;gbkey=CDS;gene=Kdm6b;product=lysine-specific demethylase 6B isoform X1;protein_id=XP_030101685.1;extra_copy_number=0
CM058251.1	Liftoff	mRNA	67035442	67049574	.	-	.	ID=rna-XM_030245826.2;Parent=gene-Kdm6b;Dbxref=GeneID:216850,GenBank:XM_030245826.2,MGI:MGI:2448492;Name=XM_030245826.2;gbkey=mRNA;gene=Kdm6b;model_evidence=Supporting evidence includes similarity to: 3 mRNAs%2C 27 ESTs%2C 22 Proteins%2C 332 long SRA reads%2C and 100%25 coverage of the annotated genomic feature by RNAseq alignments%2C including 28 samples with support for all annotated introns;product=KDM1 lysine (K)-specific demethylase 6B%2C transcript variant X13;transcript_id=XM_030245826.2;matches_ref_protein=True;valid_ORF=True;extra_copy_number=0
CM058251.1	Liftoff	exon	67035442	67035779	.	-	.	ID=exon-XM_030245826.2-22;Parent=rna-XM_030245826.2;Dbxref=GeneID:216850,GenBank:XM_030245826.2,MGI:MGI:2448492;gbkey=mRNA;gene=Kdm6b;product=KDM1 lysine (K)-specific demethylase 6B%2C transcript variant X13;transcript_id=XM_030245826.2;extra_copy_number=0
CM058251.1	Liftoff	exon	67035870	67036040	.	-	.	ID=exon-XM_030245826.2-21;Parent=rna-XM_030245826.2;Dbxref=GeneID:216850,GenBank:XM_030245826.2,MGI:MGI:2448492;gbkey=mRNA;gene=Kdm6b;product=KDM1 lysine (K)-specific demethylase 6B%2C transcript variant X13;transcript_id=XM_030245826.2;extra_copy_number=0
CM058251.1	Liftoff	exon	67036126	67036252	.	-	.	ID=exon-XM_030245826.2-20;Parent=rna-XM_030245826.2;Dbxref=GeneID:216850,GenBank:XM_030245826.2,MGI:MGI:2448492;gbkey=mRNA;gene=Kdm6b;product=KDM1 lysine (K)-specific demethylase 6B%2C transcript variant X13;transcript_id=XM_030245826.2;extra_copy_number=0
CM058251.1	Liftoff	exon	67036637	67036778	.	-	.	ID=exon-XM_030245826.2-19;Parent=rna-XM_030245826.2;Dbxref=GeneID:216850,GenBank:XM_030245826.2,MGI:MGI:2448492;gbkey=mRNA;gene=Kdm6b;product=KDM1 lysine (K)-specific demethylase 6B%2C transcript variant X13;transcript_id=XM_030245826.2;extra_copy_number=0
CM058251.1	Liftoff	exon	67036923	67037110	.	-	.	ID=exon-XM_030245826.2-18;Parent=rna-XM_030245826.2;Dbxref=GeneID:216850,GenBank:XM_030245826.2,MGI:MGI:2448492;gbkey=mRNA;gene=Kdm6b;product=KDM1 lysine (K)-specific demethylase 6B%2C transcript variant X13;transcript_id=XM_030245826.2;extra_copy_number=0
CM058251.1	Liftoff	exon	67037193	67037307	.	-	.	ID=exon-XM_030245826.2-17;Parent=rna-XM_030245826.2;Dbxref=GeneID:216850,GenBank:XM_030245826.2,MGI:MGI:2448492;gbkey=mRNA;gene=Kdm6b;product=KDM1 lysine (K)-specific demethylase 6B%2C transcript variant X13;transcript_id=XM_030245826.2;extra_copy_number=0
CM058251.1	Liftoff	exon	67037445	67037593	.	-	.	ID=exon-XM_030245826.2-16;Parent=rna-XM_030245826.2;Dbxref=GeneID:216850,GenBank:XM_030245826.2,MGI:MGI:2448492;gbkey=mRNA;gene=Kdm6b;product=KDM1 lysine (K)-specific demethylase 6B%2C transcript variant X13;transcript_id=XM_030245826.2;extra_copy_number=0
CM058251.1	Liftoff	exon	67037689	67037760	.	-	.	ID=exon-XM_030245826.2-15;Parent=rna-XM_030245826.2;Dbxref=GeneID:216850,GenBank:XM_030245826.2,MGI:MGI:2448492;gbkey=mRNA;gene=Kdm6b;product=KDM1 lysine (K)-specific demethylase 6B%2C transcript variant X13;transcript_id=XM_030245826.2;extra_copy_number=0
CM058251.1	Liftoff	exon	67037847	67037914	.	-	.	ID=exon-XM_030245826.2-14;Parent=rna-XM_030245826.2;Dbxref=GeneID:216850,GenBank:XM_030245826.2,MGI:MGI:2448492;gbkey=mRNA;gene=Kdm6b;product=KDM1 lysine (K)-specific demethylase 6B%2C transcript variant X13;transcript_id=XM_030245826.2;extra_copy_number=0
CM058251.1	Liftoff	exon	67038006	67038211	.	-	.	ID=exon-XM_030245826.2-13;Parent=rna-XM_030245826.2;Dbxref=GeneID:216850,GenBank:XM_030245826.2,MGI:MGI:2448492;gbkey=mRNA;gene=Kdm6b;product=KDM1 lysine (K)-specific demethylase 6B%2C transcript variant X13;transcript_id=XM_030245826.2;extra_copy_number=0
CM058251.1	Liftoff	exon	67039508	67039613	.	-	.	ID=exon-XM_030245826.2-12;Parent=rna-XM_030245826.2;Dbxref=GeneID:216850,GenBank:XM_030245826.2,MGI:MGI:2448492;gbkey=mRNA;gene=Kdm6b;product=KDM1 lysine (K)-specific demethylase 6B%2C transcript variant X13;transcript_id=XM_030245826.2;extra_copy_number=0
CM058251.1	Liftoff	exon	67039720	67039846	.	-	.	ID=exon-XM_030245826.2-11;Parent=rna-XM_030245826.2;Dbxref=GeneID:216850,GenBank:XM_030245826.2,MGI:MGI:2448492;gbkey=mRNA;gene=Kdm6b;product=KDM1 lysine (K)-specific demethylase 6B%2C transcript variant X13;transcript_id=XM_030245826.2;extra_copy_number=0
CM058251.1	Liftoff	exon	67039936	67042103	.	-	.	ID=exon-XM_030245826.2-10;Parent=rna-XM_030245826.2;Dbxref=GeneID:216850,GenBank:XM_030245826.2,MGI:MGI:2448492;gbkey=mRNA;gene=Kdm6b;product=KDM1 lysine (K)-specific demethylase 6B%2C transcript variant X13;transcript_id=XM_030245826.2;extra_copy_number=0
CM058251.1	Liftoff	exon	67042189	67042539	.	-	.	ID=exon-XM_030245826.2-9;Parent=rna-XM_030245826.2;Dbxref=GeneID:216850,GenBank:XM_030245826.2,MGI:MGI:2448492;gbkey=mRNA;gene=Kdm6b;product=KDM1 lysine (K)-specific demethylase 6B%2C transcript variant X13;transcript_id=XM_030245826.2;extra_copy_number=0
CM058251.1	Liftoff	exon	67042627	67042830	.	-	.	ID=exon-XM_030245826.2-8;Parent=rna-XM_030245826.2;Dbxref=GeneID:216850,GenBank:XM_030245826.2,MGI:MGI:2448492;gbkey=mRNA;gene=Kdm6b;product=KDM1 lysine (K)-specific demethylase 6B%2C transcript variant X13;transcript_id=XM_030245826.2;extra_copy_number=0
CM058251.1	Liftoff	exon	67042914	67043075	.	-	.	ID=exon-XM_030245826.2-7;Parent=rna-XM_030245826.2;Dbxref=GeneID:216850,GenBank:XM_030245826.2,MGI:MGI:2448492;gbkey=mRNA;gene=Kdm6b;product=KDM1 lysine (K)-specific demethylase 6B%2C transcript variant X13;transcript_id=XM_030245826.2;extra_copy_number=0
CM058251.1	Liftoff	exon	67043166	67043258	.	-	.	ID=exon-XM_030245826.2-6;Parent=rna-XM_030245826.2;Dbxref=GeneID:216850,GenBank:XM_030245826.2,MGI:MGI:2448492;gbkey=mRNA;gene=Kdm6b;product=KDM1 lysine (K)-specific demethylase 6B%2C transcript variant X13;transcript_id=XM_030245826.2;extra_copy_number=0
CM058251.1	Liftoff	exon	67043355	67043574	.	-	.	ID=exon-XM_030245826.2-5;Parent=rna-XM_030245826.2;Dbxref=GeneID:216850,GenBank:XM_030245826.2,MGI:MGI:2448492;gbkey=mRNA;gene=Kdm6b;product=KDM1 lysine (K)-specific demethylase 6B%2C transcript variant X13;transcript_id=XM_030245826.2;extra_copy_number=0
CM058251.1	Liftoff	exon	67043671	67043769	.	-	.	ID=exon-XM_030245826.2-4;Parent=rna-XM_030245826.2;Dbxref=GeneID:216850,GenBank:XM_030245826.2,MGI:MGI:2448492;gbkey=mRNA;gene=Kdm6b;product=KDM1 lysine (K)-specific demethylase 6B%2C transcript variant X13;transcript_id=XM_030245826.2;extra_copy_number=0
CM058251.1	Liftoff	exon	67043956	67044097	.	-	.	ID=exon-XM_030245826.2-3;Parent=rna-XM_030245826.2;Dbxref=GeneID:216850,GenBank:XM_030245826.2,MGI:MGI:2448492;gbkey=mRNA;gene=Kdm6b;product=KDM1 lysine (K)-specific demethylase 6B%2C transcript variant X13;transcript_id=XM_030245826.2;extra_copy_number=0
CM058251.1	Liftoff	exon	67044188	67044331	.	-	.	ID=exon-XM_030245826.2-2;Parent=rna-XM_030245826.2;Dbxref=GeneID:216850,GenBank:XM_030245826.2,MGI:MGI:2448492;gbkey=mRNA;gene=Kdm6b;product=KDM1 lysine (K)-specific demethylase 6B%2C transcript variant X13;transcript_id=XM_030245826.2;extra_copy_number=0
CM058251.1	Liftoff	exon	67049463	67049574	.	-	.	ID=exon-XM_030245826.2-1;Parent=rna-XM_030245826.2;Dbxref=GeneID:216850,GenBank:XM_030245826.2,MGI:MGI:2448492;gbkey=mRNA;gene=Kdm6b;product=KDM1 lysine (K)-specific demethylase 6B%2C transcript variant X13;transcript_id=XM_030245826.2;extra_copy_number=0
CM058251.1	Liftoff	CDS	67035756	67035779	.	-	.	ID=cds-XP_030101686.1;Parent=rna-XM_030245826.2;Dbxref=GeneID:216850,GenBank:XP_030101686.1,MGI:MGI:2448492;Name=XP_030101686.1;gbkey=CDS;gene=Kdm6b;product=lysine-specific demethylase 6B isoform X1;protein_id=XP_030101686.1;extra_copy_number=0
CM058251.1	Liftoff	CDS	67035870	67036040	.	-	.	ID=cds-XP_030101686.1;Parent=rna-XM_030245826.2;Dbxref=GeneID:216850,GenBank:XP_030101686.1,MGI:MGI:2448492;Name=XP_030101686.1;gbkey=CDS;gene=Kdm6b;product=lysine-specific demethylase 6B isoform X1;protein_id=XP_030101686.1;extra_copy_number=0
CM058251.1	Liftoff	CDS	67036126	67036252	.	-	.	ID=cds-XP_030101686.1;Parent=rna-XM_030245826.2;Dbxref=GeneID:216850,GenBank:XP_030101686.1,MGI:MGI:2448492;Name=XP_030101686.1;gbkey=CDS;gene=Kdm6b;product=lysine-specific demethylase 6B isoform X1;protein_id=XP_030101686.1;extra_copy_number=0
CM058251.1	Liftoff	CDS	67036637	67036778	.	-	.	ID=cds-XP_030101686.1;Parent=rna-XM_030245826.2;Dbxref=GeneID:216850,GenBank:XP_030101686.1,MGI:MGI:2448492;Name=XP_030101686.1;gbkey=CDS;gene=Kdm6b;product=lysine-specific demethylase 6B isoform X1;protein_id=XP_030101686.1;extra_copy_number=0
CM058251.1	Liftoff	CDS	67036923	67037110	.	-	.	ID=cds-XP_030101686.1;Parent=rna-XM_030245826.2;Dbxref=GeneID:216850,GenBank:XP_030101686.1,MGI:MGI:2448492;Name=XP_030101686.1;gbkey=CDS;gene=Kdm6b;product=lysine-specific demethylase 6B isoform X1;protein_id=XP_030101686.1;extra_copy_number=0
CM058251.1	Liftoff	CDS	67037193	67037307	.	-	.	ID=cds-XP_030101686.1;Parent=rna-XM_030245826.2;Dbxref=GeneID:216850,GenBank:XP_030101686.1,MGI:MGI:2448492;Name=XP_030101686.1;gbkey=CDS;gene=Kdm6b;product=lysine-specific demethylase 6B isoform X1;protein_id=XP_030101686.1;extra_copy_number=0
CM058251.1	Liftoff	CDS	67037445	67037593	.	-	.	ID=cds-XP_030101686.1;Parent=rna-XM_030245826.2;Dbxref=GeneID:216850,GenBank:XP_030101686.1,MGI:MGI:2448492;Name=XP_030101686.1;gbkey=CDS;gene=Kdm6b;product=lysine-specific demethylase 6B isoform X1;protein_id=XP_030101686.1;extra_copy_number=0
CM058251.1	Liftoff	CDS	67037689	67037760	.	-	.	ID=cds-XP_030101686.1;Parent=rna-XM_030245826.2;Dbxref=GeneID:216850,GenBank:XP_030101686.1,MGI:MGI:2448492;Name=XP_030101686.1;gbkey=CDS;gene=Kdm6b;product=lysine-specific demethylase 6B isoform X1;protein_id=XP_030101686.1;extra_copy_number=0
CM058251.1	Liftoff	CDS	67037847	67037914	.	-	.	ID=cds-XP_030101686.1;Parent=rna-XM_030245826.2;Dbxref=GeneID:216850,GenBank:XP_030101686.1,MGI:MGI:2448492;Name=XP_030101686.1;gbkey=CDS;gene=Kdm6b;product=lysine-specific demethylase 6B isoform X1;protein_id=XP_030101686.1;extra_copy_number=0
CM058251.1	Liftoff	CDS	67038006	67038211	.	-	.	ID=cds-XP_030101686.1;Parent=rna-XM_030245826.2;Dbxref=GeneID:216850,GenBank:XP_030101686.1,MGI:MGI:2448492;Name=XP_030101686.1;gbkey=CDS;gene=Kdm6b;product=lysine-specific demethylase 6B isoform X1;protein_id=XP_030101686.1;extra_copy_number=0
CM058251.1	Liftoff	CDS	67039508	67039613	.	-	.	ID=cds-XP_030101686.1;Parent=rna-XM_030245826.2;Dbxref=GeneID:216850,GenBank:XP_030101686.1,MGI:MGI:2448492;Name=XP_030101686.1;gbkey=CDS;gene=Kdm6b;product=lysine-specific demethylase 6B isoform X1;protein_id=XP_030101686.1;extra_copy_number=0
CM058251.1	Liftoff	CDS	67039720	67039846	.	-	.	ID=cds-XP_030101686.1;Parent=rna-XM_030245826.2;Dbxref=GeneID:216850,GenBank:XP_030101686.1,MGI:MGI:2448492;Name=XP_030101686.1;gbkey=CDS;gene=Kdm6b;product=lysine-specific demethylase 6B isoform X1;protein_id=XP_030101686.1;extra_copy_number=0
CM058251.1	Liftoff	CDS	67039936	67042103	.	-	.	ID=cds-XP_030101686.1;Parent=rna-XM_030245826.2;Dbxref=GeneID:216850,GenBank:XP_030101686.1,MGI:MGI:2448492;Name=XP_030101686.1;gbkey=CDS;gene=Kdm6b;product=lysine-specific demethylase 6B isoform X1;protein_id=XP_030101686.1;extra_copy_number=0
CM058251.1	Liftoff	CDS	67042189	67042539	.	-	.	ID=cds-XP_030101686.1;Parent=rna-XM_030245826.2;Dbxref=GeneID:216850,GenBank:XP_030101686.1,MGI:MGI:2448492;Name=XP_030101686.1;gbkey=CDS;gene=Kdm6b;product=lysine-specific demethylase 6B isoform X1;protein_id=XP_030101686.1;extra_copy_number=0
CM058251.1	Liftoff	CDS	67042627	67042830	.	-	.	ID=cds-XP_030101686.1;Parent=rna-XM_030245826.2;Dbxref=GeneID:216850,GenBank:XP_030101686.1,MGI:MGI:2448492;Name=XP_030101686.1;gbkey=CDS;gene=Kdm6b;product=lysine-specific demethylase 6B isoform X1;protein_id=XP_030101686.1;extra_copy_number=0
CM058251.1	Liftoff	CDS	67042914	67043075	.	-	.	ID=cds-XP_030101686.1;Parent=rna-XM_030245826.2;Dbxref=GeneID:216850,GenBank:XP_030101686.1,MGI:MGI:2448492;Name=XP_030101686.1;gbkey=CDS;gene=Kdm6b;product=lysine-specific demethylase 6B isoform X1;protein_id=XP_030101686.1;extra_copy_number=0
CM058251.1	Liftoff	CDS	67043166	67043258	.	-	.	ID=cds-XP_030101686.1;Parent=rna-XM_030245826.2;Dbxref=GeneID:216850,GenBank:XP_030101686.1,MGI:MGI:2448492;Name=XP_030101686.1;gbkey=CDS;gene=Kdm6b;product=lysine-specific demethylase 6B isoform X1;protein_id=XP_030101686.1;extra_copy_number=0
CM058251.1	Liftoff	CDS	67043355	67043574	.	-	.	ID=cds-XP_030101686.1;Parent=rna-XM_030245826.2;Dbxref=GeneID:216850,GenBank:XP_030101686.1,MGI:MGI:2448492;Name=XP_030101686.1;gbkey=CDS;gene=Kdm6b;product=lysine-specific demethylase 6B isoform X1;protein_id=XP_030101686.1;extra_copy_number=0
CM058251.1	Liftoff	CDS	67043671	67043769	.	-	.	ID=cds-XP_030101686.1;Parent=rna-XM_030245826.2;Dbxref=GeneID:216850,GenBank:XP_030101686.1,MGI:MGI:2448492;Name=XP_030101686.1;gbkey=CDS;gene=Kdm6b;product=lysine-specific demethylase 6B isoform X1;protein_id=XP_030101686.1;extra_copy_number=0
CM058251.1	Liftoff	CDS	67043956	67044092	.	-	.	ID=cds-XP_030101686.1;Parent=rna-XM_030245826.2;Dbxref=GeneID:216850,GenBank:XP_030101686.1,MGI:MGI:2448492;Name=XP_030101686.1;gbkey=CDS;gene=Kdm6b;product=lysine-specific demethylase 6B isoform X1;protein_id=XP_030101686.1;extra_copy_number=0
CM058251.1	Liftoff	mRNA	67035442	67051269	.	-	.	ID=rna-XM_036156570.1;Parent=gene-Kdm6b;Dbxref=GeneID:216850,GenBank:XM_036156570.1,MGI:MGI:2448492;Name=XM_036156570.1;gbkey=mRNA;gene=Kdm6b;model_evidence=Supporting evidence includes similarity to: 3 mRNAs%2C 29 ESTs%2C 22 Proteins%2C 333 long SRA reads%2C and 100%25 coverage of the annotated genomic feature by RNAseq alignments%2C including 12 samples with support for all annotated introns;product=KDM1 lysine (K)-specific demethylase 6B%2C transcript variant X5;transcript_id=XM_036156570.1;matches_ref_protein=True;valid_ORF=True;extra_copy_number=0
CM058251.1	Liftoff	exon	67035442	67035779	.	-	.	ID=exon-XM_036156570.1-24;Parent=rna-XM_036156570.1;Dbxref=GeneID:216850,GenBank:XM_036156570.1,MGI:MGI:2448492;gbkey=mRNA;gene=Kdm6b;product=KDM1 lysine (K)-specific demethylase 6B%2C transcript variant X5;transcript_id=XM_036156570.1;extra_copy_number=0
CM058251.1	Liftoff	exon	67035870	67036040	.	-	.	ID=exon-XM_036156570.1-23;Parent=rna-XM_036156570.1;Dbxref=GeneID:216850,GenBank:XM_036156570.1,MGI:MGI:2448492;gbkey=mRNA;gene=Kdm6b;product=KDM1 lysine (K)-specific demethylase 6B%2C transcript variant X5;transcript_id=XM_036156570.1;extra_copy_number=0
CM058251.1	Liftoff	exon	67036126	67036252	.	-	.	ID=exon-XM_036156570.1-22;Parent=rna-XM_036156570.1;Dbxref=GeneID:216850,GenBank:XM_036156570.1,MGI:MGI:2448492;gbkey=mRNA;gene=Kdm6b;product=KDM1 lysine (K)-specific demethylase 6B%2C transcript variant X5;transcript_id=XM_036156570.1;extra_copy_number=0
CM058251.1	Liftoff	exon	67036637	67036778	.	-	.	ID=exon-XM_036156570.1-21;Parent=rna-XM_036156570.1;Dbxref=GeneID:216850,GenBank:XM_036156570.1,MGI:MGI:2448492;gbkey=mRNA;gene=Kdm6b;product=KDM1 lysine (K)-specific demethylase 6B%2C transcript variant X5;transcript_id=XM_036156570.1;extra_copy_number=0
CM058251.1	Liftoff	exon	67036923	67037110	.	-	.	ID=exon-XM_036156570.1-20;Parent=rna-XM_036156570.1;Dbxref=GeneID:216850,GenBank:XM_036156570.1,MGI:MGI:2448492;gbkey=mRNA;gene=Kdm6b;product=KDM1 lysine (K)-specific demethylase 6B%2C transcript variant X5;transcript_id=XM_036156570.1;extra_copy_number=0
CM058251.1	Liftoff	exon	67037193	67037307	.	-	.	ID=exon-XM_036156570.1-19;Parent=rna-XM_036156570.1;Dbxref=GeneID:216850,GenBank:XM_036156570.1,MGI:MGI:2448492;gbkey=mRNA;gene=Kdm6b;product=KDM1 lysine (K)-specific demethylase 6B%2C transcript variant X5;transcript_id=XM_036156570.1;extra_copy_number=0
CM058251.1	Liftoff	exon	67037445	67037593	.	-	.	ID=exon-XM_036156570.1-18;Parent=rna-XM_036156570.1;Dbxref=GeneID:216850,GenBank:XM_036156570.1,MGI:MGI:2448492;gbkey=mRNA;gene=Kdm6b;product=KDM1 lysine (K)-specific demethylase 6B%2C transcript variant X5;transcript_id=XM_036156570.1;extra_copy_number=0
CM058251.1	Liftoff	exon	67037689	67037760	.	-	.	ID=exon-XM_036156570.1-17;Parent=rna-XM_036156570.1;Dbxref=GeneID:216850,GenBank:XM_036156570.1,MGI:MGI:2448492;gbkey=mRNA;gene=Kdm6b;product=KDM1 lysine (K)-specific demethylase 6B%2C transcript variant X5;transcript_id=XM_036156570.1;extra_copy_number=0
CM058251.1	Liftoff	exon	67037847	67037914	.	-	.	ID=exon-XM_036156570.1-16;Parent=rna-XM_036156570.1;Dbxref=GeneID:216850,GenBank:XM_036156570.1,MGI:MGI:2448492;gbkey=mRNA;gene=Kdm6b;product=KDM1 lysine (K)-specific demethylase 6B%2C transcript variant X5;transcript_id=XM_036156570.1;extra_copy_number=0
CM058251.1	Liftoff	exon	67038006	67038211	.	-	.	ID=exon-XM_036156570.1-15;Parent=rna-XM_036156570.1;Dbxref=GeneID:216850,GenBank:XM_036156570.1,MGI:MGI:2448492;gbkey=mRNA;gene=Kdm6b;product=KDM1 lysine (K)-specific demethylase 6B%2C transcript variant X5;transcript_id=XM_036156570.1;extra_copy_number=0
CM058251.1	Liftoff	exon	67039508	67039613	.	-	.	ID=exon-XM_036156570.1-14;Parent=rna-XM_036156570.1;Dbxref=GeneID:216850,GenBank:XM_036156570.1,MGI:MGI:2448492;gbkey=mRNA;gene=Kdm6b;product=KDM1 lysine (K)-specific demethylase 6B%2C transcript variant X5;transcript_id=XM_036156570.1;extra_copy_number=0
CM058251.1	Liftoff	exon	67039720	67039846	.	-	.	ID=exon-XM_036156570.1-13;Parent=rna-XM_036156570.1;Dbxref=GeneID:216850,GenBank:XM_036156570.1,MGI:MGI:2448492;gbkey=mRNA;gene=Kdm6b;product=KDM1 lysine (K)-specific demethylase 6B%2C transcript variant X5;transcript_id=XM_036156570.1;extra_copy_number=0
CM058251.1	Liftoff	exon	67039936	67042103	.	-	.	ID=exon-XM_036156570.1-12;Parent=rna-XM_036156570.1;Dbxref=GeneID:216850,GenBank:XM_036156570.1,MGI:MGI:2448492;gbkey=mRNA;gene=Kdm6b;product=KDM1 lysine (K)-specific demethylase 6B%2C transcript variant X5;transcript_id=XM_036156570.1;extra_copy_number=0
CM058251.1	Liftoff	exon	67042189	67042539	.	-	.	ID=exon-XM_036156570.1-11;Parent=rna-XM_036156570.1;Dbxref=GeneID:216850,GenBank:XM_036156570.1,MGI:MGI:2448492;gbkey=mRNA;gene=Kdm6b;product=KDM1 lysine (K)-specific demethylase 6B%2C transcript variant X5;transcript_id=XM_036156570.1;extra_copy_number=0
CM058251.1	Liftoff	exon	67042627	67042830	.	-	.	ID=exon-XM_036156570.1-10;Parent=rna-XM_036156570.1;Dbxref=GeneID:216850,GenBank:XM_036156570.1,MGI:MGI:2448492;gbkey=mRNA;gene=Kdm6b;product=KDM1 lysine (K)-specific demethylase 6B%2C transcript variant X5;transcript_id=XM_036156570.1;extra_copy_number=0
CM058251.1	Liftoff	exon	67042914	67043075	.	-	.	ID=exon-XM_036156570.1-9;Parent=rna-XM_036156570.1;Dbxref=GeneID:216850,GenBank:XM_036156570.1,MGI:MGI:2448492;gbkey=mRNA;gene=Kdm6b;product=KDM1 lysine (K)-specific demethylase 6B%2C transcript variant X5;transcript_id=XM_036156570.1;extra_copy_number=0
CM058251.1	Liftoff	exon	67043166	67043258	.	-	.	ID=exon-XM_036156570.1-8;Parent=rna-XM_036156570.1;Dbxref=GeneID:216850,GenBank:XM_036156570.1,MGI:MGI:2448492;gbkey=mRNA;gene=Kdm6b;product=KDM1 lysine (K)-specific demethylase 6B%2C transcript variant X5;transcript_id=XM_036156570.1;extra_copy_number=0
CM058251.1	Liftoff	exon	67043355	67043574	.	-	.	ID=exon-XM_036156570.1-7;Parent=rna-XM_036156570.1;Dbxref=GeneID:216850,GenBank:XM_036156570.1,MGI:MGI:2448492;gbkey=mRNA;gene=Kdm6b;product=KDM1 lysine (K)-specific demethylase 6B%2C transcript variant X5;transcript_id=XM_036156570.1;extra_copy_number=0
CM058251.1	Liftoff	exon	67043671	67043769	.	-	.	ID=exon-XM_036156570.1-6;Parent=rna-XM_036156570.1;Dbxref=GeneID:216850,GenBank:XM_036156570.1,MGI:MGI:2448492;gbkey=mRNA;gene=Kdm6b;product=KDM1 lysine (K)-specific demethylase 6B%2C transcript variant X5;transcript_id=XM_036156570.1;extra_copy_number=0
CM058251.1	Liftoff	exon	67043956	67044097	.	-	.	ID=exon-XM_036156570.1-5;Parent=rna-XM_036156570.1;Dbxref=GeneID:216850,GenBank:XM_036156570.1,MGI:MGI:2448492;gbkey=mRNA;gene=Kdm6b;product=KDM1 lysine (K)-specific demethylase 6B%2C transcript variant X5;transcript_id=XM_036156570.1;extra_copy_number=0
CM058251.1	Liftoff	exon	67044188	67044331	.	-	.	ID=exon-XM_036156570.1-4;Parent=rna-XM_036156570.1;Dbxref=GeneID:216850,GenBank:XM_036156570.1,MGI:MGI:2448492;gbkey=mRNA;gene=Kdm6b;product=KDM1 lysine (K)-specific demethylase 6B%2C transcript variant X5;transcript_id=XM_036156570.1;extra_copy_number=0
CM058251.1	Liftoff	exon	67044594	67044711	.	-	.	ID=exon-XM_036156570.1-3;Parent=rna-XM_036156570.1;Dbxref=GeneID:216850,GenBank:XM_036156570.1,MGI:MGI:2448492;gbkey=mRNA;gene=Kdm6b;product=KDM1 lysine (K)-specific demethylase 6B%2C transcript variant X5;transcript_id=XM_036156570.1;extra_copy_number=0
CM058251.1	Liftoff	exon	67049463	67049603	.	-	.	ID=exon-XM_036156570.1-2;Parent=rna-XM_036156570.1;Dbxref=GeneID:216850,GenBank:XM_036156570.1,MGI:MGI:2448492;gbkey=mRNA;gene=Kdm6b;product=KDM1 lysine (K)-specific demethylase 6B%2C transcript variant X5;transcript_id=XM_036156570.1;extra_copy_number=0
CM058251.1	Liftoff	exon	67051020	67051269	.	-	.	ID=exon-XM_036156570.1-1;Parent=rna-XM_036156570.1;Dbxref=GeneID:216850,GenBank:XM_036156570.1,MGI:MGI:2448492;gbkey=mRNA;gene=Kdm6b;product=KDM1 lysine (K)-specific demethylase 6B%2C transcript variant X5;transcript_id=XM_036156570.1;extra_copy_number=0
CM058251.1	Liftoff	CDS	67035756	67035779	.	-	.	ID=cds-XP_036012463.1;Parent=rna-XM_036156570.1;Dbxref=GeneID:216850,GenBank:XP_036012463.1,MGI:MGI:2448492;Name=XP_036012463.1;gbkey=CDS;gene=Kdm6b;product=lysine-specific demethylase 6B isoform X1;protein_id=XP_036012463.1;extra_copy_number=0
CM058251.1	Liftoff	CDS	67035870	67036040	.	-	.	ID=cds-XP_036012463.1;Parent=rna-XM_036156570.1;Dbxref=GeneID:216850,GenBank:XP_036012463.1,MGI:MGI:2448492;Name=XP_036012463.1;gbkey=CDS;gene=Kdm6b;product=lysine-specific demethylase 6B isoform X1;protein_id=XP_036012463.1;extra_copy_number=0
CM058251.1	Liftoff	CDS	67036126	67036252	.	-	.	ID=cds-XP_036012463.1;Parent=rna-XM_036156570.1;Dbxref=GeneID:216850,GenBank:XP_036012463.1,MGI:MGI:2448492;Name=XP_036012463.1;gbkey=CDS;gene=Kdm6b;product=lysine-specific demethylase 6B isoform X1;protein_id=XP_036012463.1;extra_copy_number=0
CM058251.1	Liftoff	CDS	67036637	67036778	.	-	.	ID=cds-XP_036012463.1;Parent=rna-XM_036156570.1;Dbxref=GeneID:216850,GenBank:XP_036012463.1,MGI:MGI:2448492;Name=XP_036012463.1;gbkey=CDS;gene=Kdm6b;product=lysine-specific demethylase 6B isoform X1;protein_id=XP_036012463.1;extra_copy_number=0
CM058251.1	Liftoff	CDS	67036923	67037110	.	-	.	ID=cds-XP_036012463.1;Parent=rna-XM_036156570.1;Dbxref=GeneID:216850,GenBank:XP_036012463.1,MGI:MGI:2448492;Name=XP_036012463.1;gbkey=CDS;gene=Kdm6b;product=lysine-specific demethylase 6B isoform X1;protein_id=XP_036012463.1;extra_copy_number=0
CM058251.1	Liftoff	CDS	67037193	67037307	.	-	.	ID=cds-XP_036012463.1;Parent=rna-XM_036156570.1;Dbxref=GeneID:216850,GenBank:XP_036012463.1,MGI:MGI:2448492;Name=XP_036012463.1;gbkey=CDS;gene=Kdm6b;product=lysine-specific demethylase 6B isoform X1;protein_id=XP_036012463.1;extra_copy_number=0
CM058251.1	Liftoff	CDS	67037445	67037593	.	-	.	ID=cds-XP_036012463.1;Parent=rna-XM_036156570.1;Dbxref=GeneID:216850,GenBank:XP_036012463.1,MGI:MGI:2448492;Name=XP_036012463.1;gbkey=CDS;gene=Kdm6b;product=lysine-specific demethylase 6B isoform X1;protein_id=XP_036012463.1;extra_copy_number=0
CM058251.1	Liftoff	CDS	67037689	67037760	.	-	.	ID=cds-XP_036012463.1;Parent=rna-XM_036156570.1;Dbxref=GeneID:216850,GenBank:XP_036012463.1,MGI:MGI:2448492;Name=XP_036012463.1;gbkey=CDS;gene=Kdm6b;product=lysine-specific demethylase 6B isoform X1;protein_id=XP_036012463.1;extra_copy_number=0
CM058251.1	Liftoff	CDS	67037847	67037914	.	-	.	ID=cds-XP_036012463.1;Parent=rna-XM_036156570.1;Dbxref=GeneID:216850,GenBank:XP_036012463.1,MGI:MGI:2448492;Name=XP_036012463.1;gbkey=CDS;gene=Kdm6b;product=lysine-specific demethylase 6B isoform X1;protein_id=XP_036012463.1;extra_copy_number=0
CM058251.1	Liftoff	CDS	67038006	67038211	.	-	.	ID=cds-XP_036012463.1;Parent=rna-XM_036156570.1;Dbxref=GeneID:216850,GenBank:XP_036012463.1,MGI:MGI:2448492;Name=XP_036012463.1;gbkey=CDS;gene=Kdm6b;product=lysine-specific demethylase 6B isoform X1;protein_id=XP_036012463.1;extra_copy_number=0
CM058251.1	Liftoff	CDS	67039508	67039613	.	-	.	ID=cds-XP_036012463.1;Parent=rna-XM_036156570.1;Dbxref=GeneID:216850,GenBank:XP_036012463.1,MGI:MGI:2448492;Name=XP_036012463.1;gbkey=CDS;gene=Kdm6b;product=lysine-specific demethylase 6B isoform X1;protein_id=XP_036012463.1;extra_copy_number=0
CM058251.1	Liftoff	CDS	67039720	67039846	.	-	.	ID=cds-XP_036012463.1;Parent=rna-XM_036156570.1;Dbxref=GeneID:216850,GenBank:XP_036012463.1,MGI:MGI:2448492;Name=XP_036012463.1;gbkey=CDS;gene=Kdm6b;product=lysine-specific demethylase 6B isoform X1;protein_id=XP_036012463.1;extra_copy_number=0
CM058251.1	Liftoff	CDS	67039936	67042103	.	-	.	ID=cds-XP_036012463.1;Parent=rna-XM_036156570.1;Dbxref=GeneID:216850,GenBank:XP_036012463.1,MGI:MGI:2448492;Name=XP_036012463.1;gbkey=CDS;gene=Kdm6b;product=lysine-specific demethylase 6B isoform X1;protein_id=XP_036012463.1;extra_copy_number=0
CM058251.1	Liftoff	CDS	67042189	67042539	.	-	.	ID=cds-XP_036012463.1;Parent=rna-XM_036156570.1;Dbxref=GeneID:216850,GenBank:XP_036012463.1,MGI:MGI:2448492;Name=XP_036012463.1;gbkey=CDS;gene=Kdm6b;product=lysine-specific demethylase 6B isoform X1;protein_id=XP_036012463.1;extra_copy_number=0
CM058251.1	Liftoff	CDS	67042627	67042830	.	-	.	ID=cds-XP_036012463.1;Parent=rna-XM_036156570.1;Dbxref=GeneID:216850,GenBank:XP_036012463.1,MGI:MGI:2448492;Name=XP_036012463.1;gbkey=CDS;gene=Kdm6b;product=lysine-specific demethylase 6B isoform X1;protein_id=XP_036012463.1;extra_copy_number=0
CM058251.1	Liftoff	CDS	67042914	67043075	.	-	.	ID=cds-XP_036012463.1;Parent=rna-XM_036156570.1;Dbxref=GeneID:216850,GenBank:XP_036012463.1,MGI:MGI:2448492;Name=XP_036012463.1;gbkey=CDS;gene=Kdm6b;product=lysine-specific demethylase 6B isoform X1;protein_id=XP_036012463.1;extra_copy_number=0
CM058251.1	Liftoff	CDS	67043166	67043258	.	-	.	ID=cds-XP_036012463.1;Parent=rna-XM_036156570.1;Dbxref=GeneID:216850,GenBank:XP_036012463.1,MGI:MGI:2448492;Name=XP_036012463.1;gbkey=CDS;gene=Kdm6b;product=lysine-specific demethylase 6B isoform X1;protein_id=XP_036012463.1;extra_copy_number=0
CM058251.1	Liftoff	CDS	67043355	67043574	.	-	.	ID=cds-XP_036012463.1;Parent=rna-XM_036156570.1;Dbxref=GeneID:216850,GenBank:XP_036012463.1,MGI:MGI:2448492;Name=XP_036012463.1;gbkey=CDS;gene=Kdm6b;product=lysine-specific demethylase 6B isoform X1;protein_id=XP_036012463.1;extra_copy_number=0
CM058251.1	Liftoff	CDS	67043671	67043769	.	-	.	ID=cds-XP_036012463.1;Parent=rna-XM_036156570.1;Dbxref=GeneID:216850,GenBank:XP_036012463.1,MGI:MGI:2448492;Name=XP_036012463.1;gbkey=CDS;gene=Kdm6b;product=lysine-specific demethylase 6B isoform X1;protein_id=XP_036012463.1;extra_copy_number=0
CM058251.1	Liftoff	CDS	67043956	67044092	.	-	.	ID=cds-XP_036012463.1;Parent=rna-XM_036156570.1;Dbxref=GeneID:216850,GenBank:XP_036012463.1,MGI:MGI:2448492;Name=XP_036012463.1;gbkey=CDS;gene=Kdm6b;product=lysine-specific demethylase 6B isoform X1;protein_id=XP_036012463.1;extra_copy_number=0
CM058251.1	Liftoff	mRNA	67035442	67047169	.	-	.	ID=rna-XM_036156571.1;Parent=gene-Kdm6b;Dbxref=GeneID:216850,GenBank:XM_036156571.1,MGI:MGI:2448492;Name=XM_036156571.1;gbkey=mRNA;gene=Kdm6b;model_evidence=Supporting evidence includes similarity to: 3 mRNAs%2C 29 ESTs%2C 22 Proteins%2C 338 long SRA reads%2C and 100%25 coverage of the annotated genomic feature by RNAseq alignments%2C including 22 samples with support for all annotated introns;product=KDM1 lysine (K)-specific demethylase 6B%2C transcript variant X12;transcript_id=XM_036156571.1;matches_ref_protein=True;valid_ORF=True;extra_copy_number=0
CM058251.1	Liftoff	exon	67035442	67035779	.	-	.	ID=exon-XM_036156571.1-23;Parent=rna-XM_036156571.1;Dbxref=GeneID:216850,GenBank:XM_036156571.1,MGI:MGI:2448492;gbkey=mRNA;gene=Kdm6b;product=KDM1 lysine (K)-specific demethylase 6B%2C transcript variant X12;transcript_id=XM_036156571.1;extra_copy_number=0
CM058251.1	Liftoff	exon	67035870	67036040	.	-	.	ID=exon-XM_036156571.1-22;Parent=rna-XM_036156571.1;Dbxref=GeneID:216850,GenBank:XM_036156571.1,MGI:MGI:2448492;gbkey=mRNA;gene=Kdm6b;product=KDM1 lysine (K)-specific demethylase 6B%2C transcript variant X12;transcript_id=XM_036156571.1;extra_copy_number=0
CM058251.1	Liftoff	exon	67036126	67036252	.	-	.	ID=exon-XM_036156571.1-21;Parent=rna-XM_036156571.1;Dbxref=GeneID:216850,GenBank:XM_036156571.1,MGI:MGI:2448492;gbkey=mRNA;gene=Kdm6b;product=KDM1 lysine (K)-specific demethylase 6B%2C transcript variant X12;transcript_id=XM_036156571.1;extra_copy_number=0
CM058251.1	Liftoff	exon	67036637	67036778	.	-	.	ID=exon-XM_036156571.1-20;Parent=rna-XM_036156571.1;Dbxref=GeneID:216850,GenBank:XM_036156571.1,MGI:MGI:2448492;gbkey=mRNA;gene=Kdm6b;product=KDM1 lysine (K)-specific demethylase 6B%2C transcript variant X12;transcript_id=XM_036156571.1;extra_copy_number=0
CM058251.1	Liftoff	exon	67036923	67037110	.	-	.	ID=exon-XM_036156571.1-19;Parent=rna-XM_036156571.1;Dbxref=GeneID:216850,GenBank:XM_036156571.1,MGI:MGI:2448492;gbkey=mRNA;gene=Kdm6b;product=KDM1 lysine (K)-specific demethylase 6B%2C transcript variant X12;transcript_id=XM_036156571.1;extra_copy_number=0
CM058251.1	Liftoff	exon	67037193	67037307	.	-	.	ID=exon-XM_036156571.1-18;Parent=rna-XM_036156571.1;Dbxref=GeneID:216850,GenBank:XM_036156571.1,MGI:MGI:2448492;gbkey=mRNA;gene=Kdm6b;product=KDM1 lysine (K)-specific demethylase 6B%2C transcript variant X12;transcript_id=XM_036156571.1;extra_copy_number=0
CM058251.1	Liftoff	exon	67037445	67037593	.	-	.	ID=exon-XM_036156571.1-17;Parent=rna-XM_036156571.1;Dbxref=GeneID:216850,GenBank:XM_036156571.1,MGI:MGI:2448492;gbkey=mRNA;gene=Kdm6b;product=KDM1 lysine (K)-specific demethylase 6B%2C transcript variant X12;transcript_id=XM_036156571.1;extra_copy_number=0
CM058251.1	Liftoff	exon	67037689	67037760	.	-	.	ID=exon-XM_036156571.1-16;Parent=rna-XM_036156571.1;Dbxref=GeneID:216850,GenBank:XM_036156571.1,MGI:MGI:2448492;gbkey=mRNA;gene=Kdm6b;product=KDM1 lysine (K)-specific demethylase 6B%2C transcript variant X12;transcript_id=XM_036156571.1;extra_copy_number=0
CM058251.1	Liftoff	exon	67037847	67037914	.	-	.	ID=exon-XM_036156571.1-15;Parent=rna-XM_036156571.1;Dbxref=GeneID:216850,GenBank:XM_036156571.1,MGI:MGI:2448492;gbkey=mRNA;gene=Kdm6b;product=KDM1 lysine (K)-specific demethylase 6B%2C transcript variant X12;transcript_id=XM_036156571.1;extra_copy_number=0
CM058251.1	Liftoff	exon	67038006	67038211	.	-	.	ID=exon-XM_036156571.1-14;Parent=rna-XM_036156571.1;Dbxref=GeneID:216850,GenBank:XM_036156571.1,MGI:MGI:2448492;gbkey=mRNA;gene=Kdm6b;product=KDM1 lysine (K)-specific demethylase 6B%2C transcript variant X12;transcript_id=XM_036156571.1;extra_copy_number=0
CM058251.1	Liftoff	exon	67039508	67039613	.	-	.	ID=exon-XM_036156571.1-13;Parent=rna-XM_036156571.1;Dbxref=GeneID:216850,GenBank:XM_036156571.1,MGI:MGI:2448492;gbkey=mRNA;gene=Kdm6b;product=KDM1 lysine (K)-specific demethylase 6B%2C transcript variant X12;transcript_id=XM_036156571.1;extra_copy_number=0
CM058251.1	Liftoff	exon	67039720	67039846	.	-	.	ID=exon-XM_036156571.1-12;Parent=rna-XM_036156571.1;Dbxref=GeneID:216850,GenBank:XM_036156571.1,MGI:MGI:2448492;gbkey=mRNA;gene=Kdm6b;product=KDM1 lysine (K)-specific demethylase 6B%2C transcript variant X12;transcript_id=XM_036156571.1;extra_copy_number=0
CM058251.1	Liftoff	exon	67039936	67042103	.	-	.	ID=exon-XM_036156571.1-11;Parent=rna-XM_036156571.1;Dbxref=GeneID:216850,GenBank:XM_036156571.1,MGI:MGI:2448492;gbkey=mRNA;gene=Kdm6b;product=KDM1 lysine (K)-specific demethylase 6B%2C transcript variant X12;transcript_id=XM_036156571.1;extra_copy_number=0
CM058251.1	Liftoff	exon	67042189	67042539	.	-	.	ID=exon-XM_036156571.1-10;Parent=rna-XM_036156571.1;Dbxref=GeneID:216850,GenBank:XM_036156571.1,MGI:MGI:2448492;gbkey=mRNA;gene=Kdm6b;product=KDM1 lysine (K)-specific demethylase 6B%2C transcript variant X12;transcript_id=XM_036156571.1;extra_copy_number=0
CM058251.1	Liftoff	exon	67042627	67042830	.	-	.	ID=exon-XM_036156571.1-9;Parent=rna-XM_036156571.1;Dbxref=GeneID:216850,GenBank:XM_036156571.1,MGI:MGI:2448492;gbkey=mRNA;gene=Kdm6b;product=KDM1 lysine (K)-specific demethylase 6B%2C transcript variant X12;transcript_id=XM_036156571.1;extra_copy_number=0
CM058251.1	Liftoff	exon	67042914	67043075	.	-	.	ID=exon-XM_036156571.1-8;Parent=rna-XM_036156571.1;Dbxref=GeneID:216850,GenBank:XM_036156571.1,MGI:MGI:2448492;gbkey=mRNA;gene=Kdm6b;product=KDM1 lysine (K)-specific demethylase 6B%2C transcript variant X12;transcript_id=XM_036156571.1;extra_copy_number=0
CM058251.1	Liftoff	exon	67043166	67043258	.	-	.	ID=exon-XM_036156571.1-7;Parent=rna-XM_036156571.1;Dbxref=GeneID:216850,GenBank:XM_036156571.1,MGI:MGI:2448492;gbkey=mRNA;gene=Kdm6b;product=KDM1 lysine (K)-specific demethylase 6B%2C transcript variant X12;transcript_id=XM_036156571.1;extra_copy_number=0
CM058251.1	Liftoff	exon	67043355	67043574	.	-	.	ID=exon-XM_036156571.1-6;Parent=rna-XM_036156571.1;Dbxref=GeneID:216850,GenBank:XM_036156571.1,MGI:MGI:2448492;gbkey=mRNA;gene=Kdm6b;product=KDM1 lysine (K)-specific demethylase 6B%2C transcript variant X12;transcript_id=XM_036156571.1;extra_copy_number=0
CM058251.1	Liftoff	exon	67043671	67043769	.	-	.	ID=exon-XM_036156571.1-5;Parent=rna-XM_036156571.1;Dbxref=GeneID:216850,GenBank:XM_036156571.1,MGI:MGI:2448492;gbkey=mRNA;gene=Kdm6b;product=KDM1 lysine (K)-specific demethylase 6B%2C transcript variant X12;transcript_id=XM_036156571.1;extra_copy_number=0
CM058251.1	Liftoff	exon	67043956	67044097	.	-	.	ID=exon-XM_036156571.1-4;Parent=rna-XM_036156571.1;Dbxref=GeneID:216850,GenBank:XM_036156571.1,MGI:MGI:2448492;gbkey=mRNA;gene=Kdm6b;product=KDM1 lysine (K)-specific demethylase 6B%2C transcript variant X12;transcript_id=XM_036156571.1;extra_copy_number=0
CM058251.1	Liftoff	exon	67044188	67044331	.	-	.	ID=exon-XM_036156571.1-3;Parent=rna-XM_036156571.1;Dbxref=GeneID:216850,GenBank:XM_036156571.1,MGI:MGI:2448492;gbkey=mRNA;gene=Kdm6b;product=KDM1 lysine (K)-specific demethylase 6B%2C transcript variant X12;transcript_id=XM_036156571.1;extra_copy_number=0
CM058251.1	Liftoff	exon	67044594	67044711	.	-	.	ID=exon-XM_036156571.1-2;Parent=rna-XM_036156571.1;Dbxref=GeneID:216850,GenBank:XM_036156571.1,MGI:MGI:2448492;gbkey=mRNA;gene=Kdm6b;product=KDM1 lysine (K)-specific demethylase 6B%2C transcript variant X12;transcript_id=XM_036156571.1;extra_copy_number=0
CM058251.1	Liftoff	exon	67047042	67047169	.	-	.	ID=exon-XM_036156571.1-1;Parent=rna-XM_036156571.1;Dbxref=GeneID:216850,GenBank:XM_036156571.1,MGI:MGI:2448492;gbkey=mRNA;gene=Kdm6b;product=KDM1 lysine (K)-specific demethylase 6B%2C transcript variant X12;transcript_id=XM_036156571.1;extra_copy_number=0
CM058251.1	Liftoff	CDS	67035756	67035779	.	-	.	ID=cds-XP_036012464.1;Parent=rna-XM_036156571.1;Dbxref=GeneID:216850,GenBank:XP_036012464.1,MGI:MGI:2448492;Name=XP_036012464.1;gbkey=CDS;gene=Kdm6b;product=lysine-specific demethylase 6B isoform X1;protein_id=XP_036012464.1;extra_copy_number=0
CM058251.1	Liftoff	CDS	67035870	67036040	.	-	.	ID=cds-XP_036012464.1;Parent=rna-XM_036156571.1;Dbxref=GeneID:216850,GenBank:XP_036012464.1,MGI:MGI:2448492;Name=XP_036012464.1;gbkey=CDS;gene=Kdm6b;product=lysine-specific demethylase 6B isoform X1;protein_id=XP_036012464.1;extra_copy_number=0
CM058251.1	Liftoff	CDS	67036126	67036252	.	-	.	ID=cds-XP_036012464.1;Parent=rna-XM_036156571.1;Dbxref=GeneID:216850,GenBank:XP_036012464.1,MGI:MGI:2448492;Name=XP_036012464.1;gbkey=CDS;gene=Kdm6b;product=lysine-specific demethylase 6B isoform X1;protein_id=XP_036012464.1;extra_copy_number=0
CM058251.1	Liftoff	CDS	67036637	67036778	.	-	.	ID=cds-XP_036012464.1;Parent=rna-XM_036156571.1;Dbxref=GeneID:216850,GenBank:XP_036012464.1,MGI:MGI:2448492;Name=XP_036012464.1;gbkey=CDS;gene=Kdm6b;product=lysine-specific demethylase 6B isoform X1;protein_id=XP_036012464.1;extra_copy_number=0
CM058251.1	Liftoff	CDS	67036923	67037110	.	-	.	ID=cds-XP_036012464.1;Parent=rna-XM_036156571.1;Dbxref=GeneID:216850,GenBank:XP_036012464.1,MGI:MGI:2448492;Name=XP_036012464.1;gbkey=CDS;gene=Kdm6b;product=lysine-specific demethylase 6B isoform X1;protein_id=XP_036012464.1;extra_copy_number=0
CM058251.1	Liftoff	CDS	67037193	67037307	.	-	.	ID=cds-XP_036012464.1;Parent=rna-XM_036156571.1;Dbxref=GeneID:216850,GenBank:XP_036012464.1,MGI:MGI:2448492;Name=XP_036012464.1;gbkey=CDS;gene=Kdm6b;product=lysine-specific demethylase 6B isoform X1;protein_id=XP_036012464.1;extra_copy_number=0
CM058251.1	Liftoff	CDS	67037445	67037593	.	-	.	ID=cds-XP_036012464.1;Parent=rna-XM_036156571.1;Dbxref=GeneID:216850,GenBank:XP_036012464.1,MGI:MGI:2448492;Name=XP_036012464.1;gbkey=CDS;gene=Kdm6b;product=lysine-specific demethylase 6B isoform X1;protein_id=XP_036012464.1;extra_copy_number=0
CM058251.1	Liftoff	CDS	67037689	67037760	.	-	.	ID=cds-XP_036012464.1;Parent=rna-XM_036156571.1;Dbxref=GeneID:216850,GenBank:XP_036012464.1,MGI:MGI:2448492;Name=XP_036012464.1;gbkey=CDS;gene=Kdm6b;product=lysine-specific demethylase 6B isoform X1;protein_id=XP_036012464.1;extra_copy_number=0
CM058251.1	Liftoff	CDS	67037847	67037914	.	-	.	ID=cds-XP_036012464.1;Parent=rna-XM_036156571.1;Dbxref=GeneID:216850,GenBank:XP_036012464.1,MGI:MGI:2448492;Name=XP_036012464.1;gbkey=CDS;gene=Kdm6b;product=lysine-specific demethylase 6B isoform X1;protein_id=XP_036012464.1;extra_copy_number=0
CM058251.1	Liftoff	CDS	67038006	67038211	.	-	.	ID=cds-XP_036012464.1;Parent=rna-XM_036156571.1;Dbxref=GeneID:216850,GenBank:XP_036012464.1,MGI:MGI:2448492;Name=XP_036012464.1;gbkey=CDS;gene=Kdm6b;product=lysine-specific demethylase 6B isoform X1;protein_id=XP_036012464.1;extra_copy_number=0
CM058251.1	Liftoff	CDS	67039508	67039613	.	-	.	ID=cds-XP_036012464.1;Parent=rna-XM_036156571.1;Dbxref=GeneID:216850,GenBank:XP_036012464.1,MGI:MGI:2448492;Name=XP_036012464.1;gbkey=CDS;gene=Kdm6b;product=lysine-specific demethylase 6B isoform X1;protein_id=XP_036012464.1;extra_copy_number=0
CM058251.1	Liftoff	CDS	67039720	67039846	.	-	.	ID=cds-XP_036012464.1;Parent=rna-XM_036156571.1;Dbxref=GeneID:216850,GenBank:XP_036012464.1,MGI:MGI:2448492;Name=XP_036012464.1;gbkey=CDS;gene=Kdm6b;product=lysine-specific demethylase 6B isoform X1;protein_id=XP_036012464.1;extra_copy_number=0
CM058251.1	Liftoff	CDS	67039936	67042103	.	-	.	ID=cds-XP_036012464.1;Parent=rna-XM_036156571.1;Dbxref=GeneID:216850,GenBank:XP_036012464.1,MGI:MGI:2448492;Name=XP_036012464.1;gbkey=CDS;gene=Kdm6b;product=lysine-specific demethylase 6B isoform X1;protein_id=XP_036012464.1;extra_copy_number=0
CM058251.1	Liftoff	CDS	67042189	67042539	.	-	.	ID=cds-XP_036012464.1;Parent=rna-XM_036156571.1;Dbxref=GeneID:216850,GenBank:XP_036012464.1,MGI:MGI:2448492;Name=XP_036012464.1;gbkey=CDS;gene=Kdm6b;product=lysine-specific demethylase 6B isoform X1;protein_id=XP_036012464.1;extra_copy_number=0
CM058251.1	Liftoff	CDS	67042627	67042830	.	-	.	ID=cds-XP_036012464.1;Parent=rna-XM_036156571.1;Dbxref=GeneID:216850,GenBank:XP_036012464.1,MGI:MGI:2448492;Name=XP_036012464.1;gbkey=CDS;gene=Kdm6b;product=lysine-specific demethylase 6B isoform X1;protein_id=XP_036012464.1;extra_copy_number=0
CM058251.1	Liftoff	CDS	67042914	67043075	.	-	.	ID=cds-XP_036012464.1;Parent=rna-XM_036156571.1;Dbxref=GeneID:216850,GenBank:XP_036012464.1,MGI:MGI:2448492;Name=XP_036012464.1;gbkey=CDS;gene=Kdm6b;product=lysine-specific demethylase 6B isoform X1;protein_id=XP_036012464.1;extra_copy_number=0
CM058251.1	Liftoff	CDS	67043166	67043258	.	-	.	ID=cds-XP_036012464.1;Parent=rna-XM_036156571.1;Dbxref=GeneID:216850,GenBank:XP_036012464.1,MGI:MGI:2448492;Name=XP_036012464.1;gbkey=CDS;gene=Kdm6b;product=lysine-specific demethylase 6B isoform X1;protein_id=XP_036012464.1;extra_copy_number=0
CM058251.1	Liftoff	CDS	67043355	67043574	.	-	.	ID=cds-XP_036012464.1;Parent=rna-XM_036156571.1;Dbxref=GeneID:216850,GenBank:XP_036012464.1,MGI:MGI:2448492;Name=XP_036012464.1;gbkey=CDS;gene=Kdm6b;product=lysine-specific demethylase 6B isoform X1;protein_id=XP_036012464.1;extra_copy_number=0
CM058251.1	Liftoff	CDS	67043671	67043769	.	-	.	ID=cds-XP_036012464.1;Parent=rna-XM_036156571.1;Dbxref=GeneID:216850,GenBank:XP_036012464.1,MGI:MGI:2448492;Name=XP_036012464.1;gbkey=CDS;gene=Kdm6b;product=lysine-specific demethylase 6B isoform X1;protein_id=XP_036012464.1;extra_copy_number=0
CM058251.1	Liftoff	CDS	67043956	67044092	.	-	.	ID=cds-XP_036012464.1;Parent=rna-XM_036156571.1;Dbxref=GeneID:216850,GenBank:XP_036012464.1,MGI:MGI:2448492;Name=XP_036012464.1;gbkey=CDS;gene=Kdm6b;product=lysine-specific demethylase 6B isoform X1;protein_id=XP_036012464.1;extra_copy_number=0
CM058251.1	Liftoff	match	67045704	67046013	.	+	.	ID=466c422e-4a2c-481d-ac0c-b9084236bce2;Target=NG_152301.1 1 310 +;assembly_bases_aln=310;assembly_bases_seq=310;bit_score=577.963;blast_aligner=1;blast_score=310;common_component=0;e_value=8.00748e-163;filter_score=0;for_remapping=2;gap_count=0;hsp_percent_coverage=100;matchable_bases=310;matched_bases=310;num_ident=310;num_mismatch=0;pct_coverage=100;pct_coverage_hiqual=100;pct_identity_gap=100;pct_identity_gapopen_only=100;pct_identity_ungap=100;rank=1;weighted_identity=1;coverage=1.0;sequence_ID=1.0;extra_copy_number=0;copy_num_ID=466c422e-4a2c-481d-ac0c-b9084236bce2_0
CM058251.1	Liftoff	enhancer	67045804	67045913	.	.	.	ID=id-GeneID:128926655;Dbxref=GeneID:128926655;Note=cis-regulatory module chr11:69223376-69223485 (MGSCv37/mm9 assembly coordinates);experiment=EXISTENCE:reporter gene assay evidence [ECO:0000049][PMID:25872643];function=activates a minimal SCP1 promoter by CapStarr-seq with weak activity in NIH3T3 fibroblasts {active_cell/tissue: NIH3T3};gbkey=regulatory;regulatory_class=enhancer;coverage=1.0;sequence_ID=1.0;extra_copy_number=0;copy_num_ID=id-GeneID:128926655_0
CM058251.1	Liftoff	biological_region	67045804	67045913	.	+	.	ID=id-GeneID:128926655-2;Dbxref=GeneID:128926655;Name=biological region;gbkey=Region;standard_name=CapStarr-seq enhancer MGSCv37_chr11:69223376-69223485;coverage=1.0;sequence_ID=1.0;extra_copy_number=0;copy_num_ID=id-GeneID:128926655-2_0
CM058251.1	Liftoff	gene	67051392	67056733	.	+	.	ID=gene-Gm51903;Dbxref=GeneID:115487782,MGI:MGI:6365798;Name=Gm51903;description=predicted gene%2C 51903;gbkey=Gene;gene=Gm51903;gene_biotype=lncRNA;coverage=1.0;sequence_ID=1.0;extra_copy_number=0;copy_num_ID=gene-Gm51903_0
CM058251.1	Liftoff	lnc_RNA	67051392	67056733	.	+	.	ID=rna-XR_003949708.2;Parent=gene-Gm51903;Dbxref=GeneID:115487782,GenBank:XR_003949708.2,MGI:MGI:6365798;Name=XR_003949708.2;gbkey=ncRNA;gene=Gm51903;model_evidence=Supporting evidence includes similarity to: 4 long SRA reads%2C and 100%25 coverage of the annotated genomic feature by RNAseq alignments%2C including 10 samples with support for all annotated introns;product=predicted gene%2C 51903%2C transcript variant X1;transcript_id=XR_003949708.2;extra_copy_number=0
CM058251.1	Liftoff	exon	67051392	67051714	.	+	.	ID=exon-XR_003949708.2-1;Parent=rna-XR_003949708.2;Dbxref=GeneID:115487782,GenBank:XR_003949708.2,MGI:MGI:6365798;gbkey=ncRNA;gene=Gm51903;product=predicted gene%2C 51903%2C transcript variant X1;transcript_id=XR_003949708.2;extra_copy_number=0
CM058251.1	Liftoff	exon	67054919	67056733	.	+	.	ID=exon-XR_003949708.2-2;Parent=rna-XR_003949708.2;Dbxref=GeneID:115487782,GenBank:XR_003949708.2,MGI:MGI:6365798;gbkey=ncRNA;gene=Gm51903;product=predicted gene%2C 51903%2C transcript variant X1;transcript_id=XR_003949708.2;extra_copy_number=0
CM058251.1	Liftoff	lnc_RNA	67054121	67056733	.	+	.	ID=rna-XR_003949709.1;Parent=gene-Gm51903;Dbxref=GeneID:115487782,GenBank:XR_003949709.1,MGI:MGI:6365798;Name=XR_003949709.1;gbkey=ncRNA;gene=Gm51903;model_evidence=Supporting evidence includes similarity to: 3 long SRA reads%2C and 100%25 coverage of the annotated genomic feature by RNAseq alignments%2C including 4 samples with support for all annotated introns;product=predicted gene%2C 51903%2C transcript variant X2;transcript_id=XR_003949709.1;extra_copy_number=0
CM058251.1	Liftoff	exon	67054121	67054423	.	+	.	ID=exon-XR_003949709.1-1;Parent=rna-XR_003949709.1;Dbxref=GeneID:115487782,GenBank:XR_003949709.1,MGI:MGI:6365798;gbkey=ncRNA;gene=Gm51903;product=predicted gene%2C 51903%2C transcript variant X2;transcript_id=XR_003949709.1;extra_copy_number=0
CM058251.1	Liftoff	exon	67054919	67056733	.	+	.	ID=exon-XR_003949709.1-2;Parent=rna-XR_003949709.1;Dbxref=GeneID:115487782,GenBank:XR_003949709.1,MGI:MGI:6365798;gbkey=ncRNA;gene=Gm51903;product=predicted gene%2C 51903%2C transcript variant X2;transcript_id=XR_003949709.1;extra_copy_number=0
CM058251.1	Liftoff	match	67054317	67054626	.	+	.	ID=ddf19e08-9c18-49ee-b4d4-550a9450db0d;Target=NG_152302.1 1 310 +;assembly_bases_aln=310;assembly_bases_seq=310;bit_score=577.963;blast_aligner=1;blast_score=310;common_component=0;e_value=8.00748e-163;filter_score=0;for_remapping=2;gap_count=0;hsp_percent_coverage=100;matchable_bases=310;matched_bases=310;num_ident=310;num_mismatch=0;pct_coverage=100;pct_coverage_hiqual=100;pct_identity_gap=100;pct_identity_gapopen_only=100;pct_identity_ungap=100;rank=1;weighted_identity=1;coverage=1.0;sequence_ID=1.0;extra_copy_number=0;copy_num_ID=ddf19e08-9c18-49ee-b4d4-550a9450db0d_0
CM058251.1	Liftoff	enhancer	67054417	67054526	.	.	.	ID=id-GeneID:128926656;Dbxref=GeneID:128926656;Note=cis-regulatory module chr11:69231989-69232098 (MGSCv37/mm9 assembly coordinates);experiment=EXISTENCE:reporter gene assay evidence [ECO:0000049][PMID:25872643];function=activates a minimal SCP1 promoter by CapStarr-seq with weak activity in P5424 T cells and NIH3T3 fibroblasts {active_cell/tissue: P5424 T cell | NIH3T3};gbkey=regulatory;regulatory_class=enhancer;coverage=1.0;sequence_ID=1.0;extra_copy_number=0;copy_num_ID=id-GeneID:128926656_0
CM058251.1	Liftoff	biological_region	67054417	67054526	.	+	.	ID=id-GeneID:128926656-2;Dbxref=GeneID:128926656;Name=biological region;gbkey=Region;standard_name=CapStarr-seq enhancer MGSCv37_chr11:69231989-69232098;coverage=1.0;sequence_ID=1.0;extra_copy_number=0;copy_num_ID=id-GeneID:128926656-2_0
CM058251.1	Liftoff	gene	67056739	67185376	.	-	.	ID=gene-Dnah2;Dbxref=GeneID:327954,MGI:MGI:107731;Name=Dnah2;description=dynein%2C axonemal%2C heavy chain 2;gbkey=Gene;gene=Dnah2;gene_biotype=protein_coding;gene_synonym=2900022L05Rik,4930564A01,D130094J20,D330014H01Rik,Dnahc2,Dnhd3;coverage=1.0;sequence_ID=1.0;valid_ORFs=12;extra_copy_number=0;copy_num_ID=gene-Dnah2_0
CM058251.1	Liftoff	mRNA	67056739	67185376	.	-	.	ID=rna-NM_001081330.1;Parent=gene-Dnah2;Dbxref=GeneID:327954,GenBank:NM_001081330.1,MGI:MGI:107731;Name=NM_001081330.1;gbkey=mRNA;gene=Dnah2;product=dynein%2C axonemal%2C heavy chain 2;tag=RefSeq Select;transcript_id=NM_001081330.1;matches_ref_protein=True;valid_ORF=True;extra_copy_number=0
CM058251.1	Liftoff	exon	67056739	67057077	.	-	.	ID=exon-NM_001081330.1-86;Parent=rna-NM_001081330.1;Dbxref=GeneID:327954,GenBank:NM_001081330.1,MGI:MGI:107731;gbkey=mRNA;gene=Dnah2;product=dynein%2C axonemal%2C heavy chain 2;tag=RefSeq Select;transcript_id=NM_001081330.1;extra_copy_number=0
CM058251.1	Liftoff	exon	67057200	67057350	.	-	.	ID=exon-NM_001081330.1-85;Parent=rna-NM_001081330.1;Dbxref=GeneID:327954,GenBank:NM_001081330.1,MGI:MGI:107731;gbkey=mRNA;gene=Dnah2;product=dynein%2C axonemal%2C heavy chain 2;tag=RefSeq Select;transcript_id=NM_001081330.1;extra_copy_number=0
CM058251.1	Liftoff	exon	67057492	67057566	.	-	.	ID=exon-NM_001081330.1-84;Parent=rna-NM_001081330.1;Dbxref=GeneID:327954,GenBank:NM_001081330.1,MGI:MGI:107731;gbkey=mRNA;gene=Dnah2;product=dynein%2C axonemal%2C heavy chain 2;tag=RefSeq Select;transcript_id=NM_001081330.1;extra_copy_number=0
CM058251.1	Liftoff	exon	67057660	67057836	.	-	.	ID=exon-NM_001081330.1-83;Parent=rna-NM_001081330.1;Dbxref=GeneID:327954,GenBank:NM_001081330.1,MGI:MGI:107731;gbkey=mRNA;gene=Dnah2;product=dynein%2C axonemal%2C heavy chain 2;tag=RefSeq Select;transcript_id=NM_001081330.1;extra_copy_number=0
CM058251.1	Liftoff	exon	67058450	67058564	.	-	.	ID=exon-NM_001081330.1-82;Parent=rna-NM_001081330.1;Dbxref=GeneID:327954,GenBank:NM_001081330.1,MGI:MGI:107731;gbkey=mRNA;gene=Dnah2;product=dynein%2C axonemal%2C heavy chain 2;tag=RefSeq Select;transcript_id=NM_001081330.1;extra_copy_number=0
CM058251.1	Liftoff	exon	67058687	67058838	.	-	.	ID=exon-NM_001081330.1-81;Parent=rna-NM_001081330.1;Dbxref=GeneID:327954,GenBank:NM_001081330.1,MGI:MGI:107731;gbkey=mRNA;gene=Dnah2;product=dynein%2C axonemal%2C heavy chain 2;tag=RefSeq Select;transcript_id=NM_001081330.1;extra_copy_number=0
CM058251.1	Liftoff	exon	67058912	67059140	.	-	.	ID=exon-NM_001081330.1-80;Parent=rna-NM_001081330.1;Dbxref=GeneID:327954,GenBank:NM_001081330.1,MGI:MGI:107731;gbkey=mRNA;gene=Dnah2;product=dynein%2C axonemal%2C heavy chain 2;tag=RefSeq Select;transcript_id=NM_001081330.1;extra_copy_number=0
CM058251.1	Liftoff	exon	67059438	67059622	.	-	.	ID=exon-NM_001081330.1-79;Parent=rna-NM_001081330.1;Dbxref=GeneID:327954,GenBank:NM_001081330.1,MGI:MGI:107731;gbkey=mRNA;gene=Dnah2;product=dynein%2C axonemal%2C heavy chain 2;tag=RefSeq Select;transcript_id=NM_001081330.1;extra_copy_number=0
CM058251.1	Liftoff	exon	67059795	67059986	.	-	.	ID=exon-NM_001081330.1-78;Parent=rna-NM_001081330.1;Dbxref=GeneID:327954,GenBank:NM_001081330.1,MGI:MGI:107731;gbkey=mRNA;gene=Dnah2;product=dynein%2C axonemal%2C heavy chain 2;tag=RefSeq Select;transcript_id=NM_001081330.1;extra_copy_number=0
CM058251.1	Liftoff	exon	67065233	67065423	.	-	.	ID=exon-NM_001081330.1-77;Parent=rna-NM_001081330.1;Dbxref=GeneID:327954,GenBank:NM_001081330.1,MGI:MGI:107731;gbkey=mRNA;gene=Dnah2;product=dynein%2C axonemal%2C heavy chain 2;tag=RefSeq Select;transcript_id=NM_001081330.1;extra_copy_number=0
CM058251.1	Liftoff	exon	67066405	67066588	.	-	.	ID=exon-NM_001081330.1-76;Parent=rna-NM_001081330.1;Dbxref=GeneID:327954,GenBank:NM_001081330.1,MGI:MGI:107731;gbkey=mRNA;gene=Dnah2;product=dynein%2C axonemal%2C heavy chain 2;tag=RefSeq Select;transcript_id=NM_001081330.1;extra_copy_number=0
CM058251.1	Liftoff	exon	67066681	67066829	.	-	.	ID=exon-NM_001081330.1-75;Parent=rna-NM_001081330.1;Dbxref=GeneID:327954,GenBank:NM_001081330.1,MGI:MGI:107731;gbkey=mRNA;gene=Dnah2;product=dynein%2C axonemal%2C heavy chain 2;tag=RefSeq Select;transcript_id=NM_001081330.1;extra_copy_number=0
CM058251.1	Liftoff	exon	67066990	67067176	.	-	.	ID=exon-NM_001081330.1-74;Parent=rna-NM_001081330.1;Dbxref=GeneID:327954,GenBank:NM_001081330.1,MGI:MGI:107731;gbkey=mRNA;gene=Dnah2;product=dynein%2C axonemal%2C heavy chain 2;tag=RefSeq Select;transcript_id=NM_001081330.1;extra_copy_number=0
CM058251.1	Liftoff	exon	67068785	67068911	.	-	.	ID=exon-NM_001081330.1-73;Parent=rna-NM_001081330.1;Dbxref=GeneID:327954,GenBank:NM_001081330.1,MGI:MGI:107731;gbkey=mRNA;gene=Dnah2;product=dynein%2C axonemal%2C heavy chain 2;tag=RefSeq Select;transcript_id=NM_001081330.1;extra_copy_number=0
CM058251.1	Liftoff	exon	67071135	67071334	.	-	.	ID=exon-NM_001081330.1-72;Parent=rna-NM_001081330.1;Dbxref=GeneID:327954,GenBank:NM_001081330.1,MGI:MGI:107731;gbkey=mRNA;gene=Dnah2;product=dynein%2C axonemal%2C heavy chain 2;tag=RefSeq Select;transcript_id=NM_001081330.1;extra_copy_number=0
CM058251.1	Liftoff	exon	67071485	67071629	.	-	.	ID=exon-NM_001081330.1-71;Parent=rna-NM_001081330.1;Dbxref=GeneID:327954,GenBank:NM_001081330.1,MGI:MGI:107731;gbkey=mRNA;gene=Dnah2;product=dynein%2C axonemal%2C heavy chain 2;tag=RefSeq Select;transcript_id=NM_001081330.1;extra_copy_number=0
CM058251.1	Liftoff	exon	67071764	67071897	.	-	.	ID=exon-NM_001081330.1-70;Parent=rna-NM_001081330.1;Dbxref=GeneID:327954,GenBank:NM_001081330.1,MGI:MGI:107731;gbkey=mRNA;gene=Dnah2;product=dynein%2C axonemal%2C heavy chain 2;tag=RefSeq Select;transcript_id=NM_001081330.1;extra_copy_number=0
CM058251.1	Liftoff	exon	67072069	67072217	.	-	.	ID=exon-NM_001081330.1-69;Parent=rna-NM_001081330.1;Dbxref=GeneID:327954,GenBank:NM_001081330.1,MGI:MGI:107731;gbkey=mRNA;gene=Dnah2;product=dynein%2C axonemal%2C heavy chain 2;tag=RefSeq Select;transcript_id=NM_001081330.1;extra_copy_number=0
CM058251.1	Liftoff	exon	67072415	67072565	.	-	.	ID=exon-NM_001081330.1-68;Parent=rna-NM_001081330.1;Dbxref=GeneID:327954,GenBank:NM_001081330.1,MGI:MGI:107731;gbkey=mRNA;gene=Dnah2;product=dynein%2C axonemal%2C heavy chain 2;tag=RefSeq Select;transcript_id=NM_001081330.1;extra_copy_number=0
CM058251.1	Liftoff	exon	67072712	67072778	.	-	.	ID=exon-NM_001081330.1-67;Parent=rna-NM_001081330.1;Dbxref=GeneID:327954,GenBank:NM_001081330.1,MGI:MGI:107731;gbkey=mRNA;gene=Dnah2;product=dynein%2C axonemal%2C heavy chain 2;tag=RefSeq Select;transcript_id=NM_001081330.1;extra_copy_number=0
CM058251.1	Liftoff	exon	67072853	67073001	.	-	.	ID=exon-NM_001081330.1-66;Parent=rna-NM_001081330.1;Dbxref=GeneID:327954,GenBank:NM_001081330.1,MGI:MGI:107731;gbkey=mRNA;gene=Dnah2;product=dynein%2C axonemal%2C heavy chain 2;tag=RefSeq Select;transcript_id=NM_001081330.1;extra_copy_number=0
CM058251.1	Liftoff	exon	67073102	67073227	.	-	.	ID=exon-NM_001081330.1-65;Parent=rna-NM_001081330.1;Dbxref=GeneID:327954,GenBank:NM_001081330.1,MGI:MGI:107731;gbkey=mRNA;gene=Dnah2;product=dynein%2C axonemal%2C heavy chain 2;tag=RefSeq Select;transcript_id=NM_001081330.1;extra_copy_number=0
CM058251.1	Liftoff	exon	67073728	67073892	.	-	.	ID=exon-NM_001081330.1-64;Parent=rna-NM_001081330.1;Dbxref=GeneID:327954,GenBank:NM_001081330.1,MGI:MGI:107731;gbkey=mRNA;gene=Dnah2;product=dynein%2C axonemal%2C heavy chain 2;tag=RefSeq Select;transcript_id=NM_001081330.1;extra_copy_number=0
CM058251.1	Liftoff	exon	67082212	67082328	.	-	.	ID=exon-NM_001081330.1-63;Parent=rna-NM_001081330.1;Dbxref=GeneID:327954,GenBank:NM_001081330.1,MGI:MGI:107731;gbkey=mRNA;gene=Dnah2;product=dynein%2C axonemal%2C heavy chain 2;tag=RefSeq Select;transcript_id=NM_001081330.1;extra_copy_number=0
CM058251.1	Liftoff	exon	67082508	67082677	.	-	.	ID=exon-NM_001081330.1-62;Parent=rna-NM_001081330.1;Dbxref=GeneID:327954,GenBank:NM_001081330.1,MGI:MGI:107731;gbkey=mRNA;gene=Dnah2;product=dynein%2C axonemal%2C heavy chain 2;tag=RefSeq Select;transcript_id=NM_001081330.1;extra_copy_number=0
CM058251.1	Liftoff	exon	67083729	67083870	.	-	.	ID=exon-NM_001081330.1-61;Parent=rna-NM_001081330.1;Dbxref=GeneID:327954,GenBank:NM_001081330.1,MGI:MGI:107731;gbkey=mRNA;gene=Dnah2;product=dynein%2C axonemal%2C heavy chain 2;tag=RefSeq Select;transcript_id=NM_001081330.1;extra_copy_number=0
CM058251.1	Liftoff	exon	67084047	67084163	.	-	.	ID=exon-NM_001081330.1-60;Parent=rna-NM_001081330.1;Dbxref=GeneID:327954,GenBank:NM_001081330.1,MGI:MGI:107731;gbkey=mRNA;gene=Dnah2;product=dynein%2C axonemal%2C heavy chain 2;tag=RefSeq Select;transcript_id=NM_001081330.1;extra_copy_number=0
CM058251.1	Liftoff	exon	67084325	67084535	.	-	.	ID=exon-NM_001081330.1-59;Parent=rna-NM_001081330.1;Dbxref=GeneID:327954,GenBank:NM_001081330.1,MGI:MGI:107731;gbkey=mRNA;gene=Dnah2;product=dynein%2C axonemal%2C heavy chain 2;tag=RefSeq Select;transcript_id=NM_001081330.1;extra_copy_number=0
CM058251.1	Liftoff	exon	67086932	67087071	.	-	.	ID=exon-NM_001081330.1-58;Parent=rna-NM_001081330.1;Dbxref=GeneID:327954,GenBank:NM_001081330.1,MGI:MGI:107731;gbkey=mRNA;gene=Dnah2;product=dynein%2C axonemal%2C heavy chain 2;tag=RefSeq Select;transcript_id=NM_001081330.1;extra_copy_number=0
CM058251.1	Liftoff	exon	67087155	67087287	.	-	.	ID=exon-NM_001081330.1-57;Parent=rna-NM_001081330.1;Dbxref=GeneID:327954,GenBank:NM_001081330.1,MGI:MGI:107731;gbkey=mRNA;gene=Dnah2;product=dynein%2C axonemal%2C heavy chain 2;tag=RefSeq Select;transcript_id=NM_001081330.1;extra_copy_number=0
CM058251.1	Liftoff	exon	67088340	67088479	.	-	.	ID=exon-NM_001081330.1-56;Parent=rna-NM_001081330.1;Dbxref=GeneID:327954,GenBank:NM_001081330.1,MGI:MGI:107731;gbkey=mRNA;gene=Dnah2;product=dynein%2C axonemal%2C heavy chain 2;tag=RefSeq Select;transcript_id=NM_001081330.1;extra_copy_number=0
CM058251.1	Liftoff	exon	67088751	67088911	.	-	.	ID=exon-NM_001081330.1-55;Parent=rna-NM_001081330.1;Dbxref=GeneID:327954,GenBank:NM_001081330.1,MGI:MGI:107731;gbkey=mRNA;gene=Dnah2;product=dynein%2C axonemal%2C heavy chain 2;tag=RefSeq Select;transcript_id=NM_001081330.1;extra_copy_number=0
CM058251.1	Liftoff	exon	67089094	67089261	.	-	.	ID=exon-NM_001081330.1-54;Parent=rna-NM_001081330.1;Dbxref=GeneID:327954,GenBank:NM_001081330.1,MGI:MGI:107731;gbkey=mRNA;gene=Dnah2;product=dynein%2C axonemal%2C heavy chain 2;tag=RefSeq Select;transcript_id=NM_001081330.1;extra_copy_number=0
CM058251.1	Liftoff	exon	67089709	67089858	.	-	.	ID=exon-NM_001081330.1-53;Parent=rna-NM_001081330.1;Dbxref=GeneID:327954,GenBank:NM_001081330.1,MGI:MGI:107731;gbkey=mRNA;gene=Dnah2;product=dynein%2C axonemal%2C heavy chain 2;tag=RefSeq Select;transcript_id=NM_001081330.1;extra_copy_number=0
CM058251.1	Liftoff	exon	67089995	67090125	.	-	.	ID=exon-NM_001081330.1-52;Parent=rna-NM_001081330.1;Dbxref=GeneID:327954,GenBank:NM_001081330.1,MGI:MGI:107731;gbkey=mRNA;gene=Dnah2;product=dynein%2C axonemal%2C heavy chain 2;tag=RefSeq Select;transcript_id=NM_001081330.1;extra_copy_number=0
CM058251.1	Liftoff	exon	67090262	67090347	.	-	.	ID=exon-NM_001081330.1-51;Parent=rna-NM_001081330.1;Dbxref=GeneID:327954,GenBank:NM_001081330.1,MGI:MGI:107731;gbkey=mRNA;gene=Dnah2;product=dynein%2C axonemal%2C heavy chain 2;tag=RefSeq Select;transcript_id=NM_001081330.1;extra_copy_number=0
CM058251.1	Liftoff	exon	67091725	67091913	.	-	.	ID=exon-NM_001081330.1-50;Parent=rna-NM_001081330.1;Dbxref=GeneID:327954,GenBank:NM_001081330.1,MGI:MGI:107731;gbkey=mRNA;gene=Dnah2;product=dynein%2C axonemal%2C heavy chain 2;tag=RefSeq Select;transcript_id=NM_001081330.1;extra_copy_number=0
CM058251.1	Liftoff	exon	67093275	67093379	.	-	.	ID=exon-NM_001081330.1-49;Parent=rna-NM_001081330.1;Dbxref=GeneID:327954,GenBank:NM_001081330.1,MGI:MGI:107731;gbkey=mRNA;gene=Dnah2;product=dynein%2C axonemal%2C heavy chain 2;tag=RefSeq Select;transcript_id=NM_001081330.1;extra_copy_number=0
CM058251.1	Liftoff	exon	67093920	67094144	.	-	.	ID=exon-NM_001081330.1-48;Parent=rna-NM_001081330.1;Dbxref=GeneID:327954,GenBank:NM_001081330.1,MGI:MGI:107731;gbkey=mRNA;gene=Dnah2;product=dynein%2C axonemal%2C heavy chain 2;tag=RefSeq Select;transcript_id=NM_001081330.1;extra_copy_number=0
CM058251.1	Liftoff	exon	67094294	67094492	.	-	.	ID=exon-NM_001081330.1-47;Parent=rna-NM_001081330.1;Dbxref=GeneID:327954,GenBank:NM_001081330.1,MGI:MGI:107731;gbkey=mRNA;gene=Dnah2;product=dynein%2C axonemal%2C heavy chain 2;tag=RefSeq Select;transcript_id=NM_001081330.1;extra_copy_number=0
CM058251.1	Liftoff	exon	67094800	67094891	.	-	.	ID=exon-NM_001081330.1-46;Parent=rna-NM_001081330.1;Dbxref=GeneID:327954,GenBank:NM_001081330.1,MGI:MGI:107731;gbkey=mRNA;gene=Dnah2;product=dynein%2C axonemal%2C heavy chain 2;tag=RefSeq Select;transcript_id=NM_001081330.1;extra_copy_number=0
CM058251.1	Liftoff	exon	67095082	67095234	.	-	.	ID=exon-NM_001081330.1-45;Parent=rna-NM_001081330.1;Dbxref=GeneID:327954,GenBank:NM_001081330.1,MGI:MGI:107731;gbkey=mRNA;gene=Dnah2;product=dynein%2C axonemal%2C heavy chain 2;tag=RefSeq Select;transcript_id=NM_001081330.1;extra_copy_number=0
CM058251.1	Liftoff	exon	67099250	67099408	.	-	.	ID=exon-NM_001081330.1-44;Parent=rna-NM_001081330.1;Dbxref=GeneID:327954,GenBank:NM_001081330.1,MGI:MGI:107731;gbkey=mRNA;gene=Dnah2;product=dynein%2C axonemal%2C heavy chain 2;tag=RefSeq Select;transcript_id=NM_001081330.1;extra_copy_number=0
CM058251.1	Liftoff	exon	67099497	67099634	.	-	.	ID=exon-NM_001081330.1-43;Parent=rna-NM_001081330.1;Dbxref=GeneID:327954,GenBank:NM_001081330.1,MGI:MGI:107731;gbkey=mRNA;gene=Dnah2;product=dynein%2C axonemal%2C heavy chain 2;tag=RefSeq Select;transcript_id=NM_001081330.1;extra_copy_number=0
CM058251.1	Liftoff	exon	67100854	67100990	.	-	.	ID=exon-NM_001081330.1-42;Parent=rna-NM_001081330.1;Dbxref=GeneID:327954,GenBank:NM_001081330.1,MGI:MGI:107731;gbkey=mRNA;gene=Dnah2;product=dynein%2C axonemal%2C heavy chain 2;tag=RefSeq Select;transcript_id=NM_001081330.1;extra_copy_number=0
CM058251.1	Liftoff	exon	67101206	67101323	.	-	.	ID=exon-NM_001081330.1-41;Parent=rna-NM_001081330.1;Dbxref=GeneID:327954,GenBank:NM_001081330.1,MGI:MGI:107731;gbkey=mRNA;gene=Dnah2;product=dynein%2C axonemal%2C heavy chain 2;tag=RefSeq Select;transcript_id=NM_001081330.1;extra_copy_number=0
CM058251.1	Liftoff	exon	67101515	67101733	.	-	.	ID=exon-NM_001081330.1-40;Parent=rna-NM_001081330.1;Dbxref=GeneID:327954,GenBank:NM_001081330.1,MGI:MGI:107731;gbkey=mRNA;gene=Dnah2;product=dynein%2C axonemal%2C heavy chain 2;tag=RefSeq Select;transcript_id=NM_001081330.1;extra_copy_number=0
CM058251.1	Liftoff	exon	67109589	67109714	.	-	.	ID=exon-NM_001081330.1-39;Parent=rna-NM_001081330.1;Dbxref=GeneID:327954,GenBank:NM_001081330.1,MGI:MGI:107731;gbkey=mRNA;gene=Dnah2;product=dynein%2C axonemal%2C heavy chain 2;tag=RefSeq Select;transcript_id=NM_001081330.1;extra_copy_number=0
CM058251.1	Liftoff	exon	67109957	67110109	.	-	.	ID=exon-NM_001081330.1-38;Parent=rna-NM_001081330.1;Dbxref=GeneID:327954,GenBank:NM_001081330.1,MGI:MGI:107731;gbkey=mRNA;gene=Dnah2;product=dynein%2C axonemal%2C heavy chain 2;tag=RefSeq Select;transcript_id=NM_001081330.1;extra_copy_number=0
CM058251.1	Liftoff	exon	67110437	67110564	.	-	.	ID=exon-NM_001081330.1-37;Parent=rna-NM_001081330.1;Dbxref=GeneID:327954,GenBank:NM_001081330.1,MGI:MGI:107731;gbkey=mRNA;gene=Dnah2;product=dynein%2C axonemal%2C heavy chain 2;tag=RefSeq Select;transcript_id=NM_001081330.1;extra_copy_number=0
CM058251.1	Liftoff	exon	67111703	67111883	.	-	.	ID=exon-NM_001081330.1-36;Parent=rna-NM_001081330.1;Dbxref=GeneID:327954,GenBank:NM_001081330.1,MGI:MGI:107731;gbkey=mRNA;gene=Dnah2;product=dynein%2C axonemal%2C heavy chain 2;tag=RefSeq Select;transcript_id=NM_001081330.1;extra_copy_number=0
CM058251.1	Liftoff	exon	67112565	67112754	.	-	.	ID=exon-NM_001081330.1-35;Parent=rna-NM_001081330.1;Dbxref=GeneID:327954,GenBank:NM_001081330.1,MGI:MGI:107731;gbkey=mRNA;gene=Dnah2;product=dynein%2C axonemal%2C heavy chain 2;tag=RefSeq Select;transcript_id=NM_001081330.1;extra_copy_number=0
CM058251.1	Liftoff	exon	67112853	67112956	.	-	.	ID=exon-NM_001081330.1-34;Parent=rna-NM_001081330.1;Dbxref=GeneID:327954,GenBank:NM_001081330.1,MGI:MGI:107731;gbkey=mRNA;gene=Dnah2;product=dynein%2C axonemal%2C heavy chain 2;tag=RefSeq Select;transcript_id=NM_001081330.1;extra_copy_number=0
CM058251.1	Liftoff	exon	67113397	67113585	.	-	.	ID=exon-NM_001081330.1-33;Parent=rna-NM_001081330.1;Dbxref=GeneID:327954,GenBank:NM_001081330.1,MGI:MGI:107731;gbkey=mRNA;gene=Dnah2;product=dynein%2C axonemal%2C heavy chain 2;tag=RefSeq Select;transcript_id=NM_001081330.1;extra_copy_number=0
CM058251.1	Liftoff	exon	67113882	67113992	.	-	.	ID=exon-NM_001081330.1-32;Parent=rna-NM_001081330.1;Dbxref=GeneID:327954,GenBank:NM_001081330.1,MGI:MGI:107731;gbkey=mRNA;gene=Dnah2;product=dynein%2C axonemal%2C heavy chain 2;tag=RefSeq Select;transcript_id=NM_001081330.1;extra_copy_number=0
CM058251.1	Liftoff	exon	67114262	67114387	.	-	.	ID=exon-NM_001081330.1-31;Parent=rna-NM_001081330.1;Dbxref=GeneID:327954,GenBank:NM_001081330.1,MGI:MGI:107731;gbkey=mRNA;gene=Dnah2;product=dynein%2C axonemal%2C heavy chain 2;tag=RefSeq Select;transcript_id=NM_001081330.1;extra_copy_number=0
CM058251.1	Liftoff	exon	67114960	67115061	.	-	.	ID=exon-NM_001081330.1-30;Parent=rna-NM_001081330.1;Dbxref=GeneID:327954,GenBank:NM_001081330.1,MGI:MGI:107731;gbkey=mRNA;gene=Dnah2;product=dynein%2C axonemal%2C heavy chain 2;tag=RefSeq Select;transcript_id=NM_001081330.1;extra_copy_number=0
CM058251.1	Liftoff	exon	67115682	67115899	.	-	.	ID=exon-NM_001081330.1-29;Parent=rna-NM_001081330.1;Dbxref=GeneID:327954,GenBank:NM_001081330.1,MGI:MGI:107731;gbkey=mRNA;gene=Dnah2;product=dynein%2C axonemal%2C heavy chain 2;tag=RefSeq Select;transcript_id=NM_001081330.1;extra_copy_number=0
CM058251.1	Liftoff	exon	67119475	67119613	.	-	.	ID=exon-NM_001081330.1-28;Parent=rna-NM_001081330.1;Dbxref=GeneID:327954,GenBank:NM_001081330.1,MGI:MGI:107731;gbkey=mRNA;gene=Dnah2;product=dynein%2C axonemal%2C heavy chain 2;tag=RefSeq Select;transcript_id=NM_001081330.1;extra_copy_number=0
CM058251.1	Liftoff	exon	67119932	67120112	.	-	.	ID=exon-NM_001081330.1-27;Parent=rna-NM_001081330.1;Dbxref=GeneID:327954,GenBank:NM_001081330.1,MGI:MGI:107731;gbkey=mRNA;gene=Dnah2;product=dynein%2C axonemal%2C heavy chain 2;tag=RefSeq Select;transcript_id=NM_001081330.1;extra_copy_number=0
CM058251.1	Liftoff	exon	67120221	67120303	.	-	.	ID=exon-NM_001081330.1-26;Parent=rna-NM_001081330.1;Dbxref=GeneID:327954,GenBank:NM_001081330.1,MGI:MGI:107731;gbkey=mRNA;gene=Dnah2;product=dynein%2C axonemal%2C heavy chain 2;tag=RefSeq Select;transcript_id=NM_001081330.1;extra_copy_number=0
CM058251.1	Liftoff	exon	67120430	67120586	.	-	.	ID=exon-NM_001081330.1-25;Parent=rna-NM_001081330.1;Dbxref=GeneID:327954,GenBank:NM_001081330.1,MGI:MGI:107731;gbkey=mRNA;gene=Dnah2;product=dynein%2C axonemal%2C heavy chain 2;tag=RefSeq Select;transcript_id=NM_001081330.1;extra_copy_number=0
CM058251.1	Liftoff	exon	67123196	67123299	.	-	.	ID=exon-NM_001081330.1-24;Parent=rna-NM_001081330.1;Dbxref=GeneID:327954,GenBank:NM_001081330.1,MGI:MGI:107731;gbkey=mRNA;gene=Dnah2;product=dynein%2C axonemal%2C heavy chain 2;tag=RefSeq Select;transcript_id=NM_001081330.1;extra_copy_number=0
CM058251.1	Liftoff	exon	67123409	67123570	.	-	.	ID=exon-NM_001081330.1-23;Parent=rna-NM_001081330.1;Dbxref=GeneID:327954,GenBank:NM_001081330.1,MGI:MGI:107731;gbkey=mRNA;gene=Dnah2;product=dynein%2C axonemal%2C heavy chain 2;tag=RefSeq Select;transcript_id=NM_001081330.1;extra_copy_number=0
CM058251.1	Liftoff	exon	67127741	67127904	.	-	.	ID=exon-NM_001081330.1-22;Parent=rna-NM_001081330.1;Dbxref=GeneID:327954,GenBank:NM_001081330.1,MGI:MGI:107731;gbkey=mRNA;gene=Dnah2;product=dynein%2C axonemal%2C heavy chain 2;tag=RefSeq Select;transcript_id=NM_001081330.1;extra_copy_number=0
CM058251.1	Liftoff	exon	67128358	67128532	.	-	.	ID=exon-NM_001081330.1-21;Parent=rna-NM_001081330.1;Dbxref=GeneID:327954,GenBank:NM_001081330.1,MGI:MGI:107731;gbkey=mRNA;gene=Dnah2;product=dynein%2C axonemal%2C heavy chain 2;tag=RefSeq Select;transcript_id=NM_001081330.1;extra_copy_number=0
CM058251.1	Liftoff	exon	67128894	67129050	.	-	.	ID=exon-NM_001081330.1-20;Parent=rna-NM_001081330.1;Dbxref=GeneID:327954,GenBank:NM_001081330.1,MGI:MGI:107731;gbkey=mRNA;gene=Dnah2;product=dynein%2C axonemal%2C heavy chain 2;tag=RefSeq Select;transcript_id=NM_001081330.1;extra_copy_number=0
CM058251.1	Liftoff	exon	67129343	67129543	.	-	.	ID=exon-NM_001081330.1-19;Parent=rna-NM_001081330.1;Dbxref=GeneID:327954,GenBank:NM_001081330.1,MGI:MGI:107731;gbkey=mRNA;gene=Dnah2;product=dynein%2C axonemal%2C heavy chain 2;tag=RefSeq Select;transcript_id=NM_001081330.1;extra_copy_number=0
CM058251.1	Liftoff	exon	67131310	67131502	.	-	.	ID=exon-NM_001081330.1-18;Parent=rna-NM_001081330.1;Dbxref=GeneID:327954,GenBank:NM_001081330.1,MGI:MGI:107731;gbkey=mRNA;gene=Dnah2;product=dynein%2C axonemal%2C heavy chain 2;tag=RefSeq Select;transcript_id=NM_001081330.1;extra_copy_number=0
CM058251.1	Liftoff	exon	67132747	67132894	.	-	.	ID=exon-NM_001081330.1-17;Parent=rna-NM_001081330.1;Dbxref=GeneID:327954,GenBank:NM_001081330.1,MGI:MGI:107731;gbkey=mRNA;gene=Dnah2;product=dynein%2C axonemal%2C heavy chain 2;tag=RefSeq Select;transcript_id=NM_001081330.1;extra_copy_number=0
CM058251.1	Liftoff	exon	67134052	67134240	.	-	.	ID=exon-NM_001081330.1-16;Parent=rna-NM_001081330.1;Dbxref=GeneID:327954,GenBank:NM_001081330.1,MGI:MGI:107731;gbkey=mRNA;gene=Dnah2;product=dynein%2C axonemal%2C heavy chain 2;tag=RefSeq Select;transcript_id=NM_001081330.1;extra_copy_number=0
CM058251.1	Liftoff	exon	67134750	67134989	.	-	.	ID=exon-NM_001081330.1-15;Parent=rna-NM_001081330.1;Dbxref=GeneID:327954,GenBank:NM_001081330.1,MGI:MGI:107731;gbkey=mRNA;gene=Dnah2;product=dynein%2C axonemal%2C heavy chain 2;tag=RefSeq Select;transcript_id=NM_001081330.1;extra_copy_number=0
CM058251.1	Liftoff	exon	67135343	67135499	.	-	.	ID=exon-NM_001081330.1-14;Parent=rna-NM_001081330.1;Dbxref=GeneID:327954,GenBank:NM_001081330.1,MGI:MGI:107731;gbkey=mRNA;gene=Dnah2;product=dynein%2C axonemal%2C heavy chain 2;tag=RefSeq Select;transcript_id=NM_001081330.1;extra_copy_number=0
CM058251.1	Liftoff	exon	67136950	67137096	.	-	.	ID=exon-NM_001081330.1-13;Parent=rna-NM_001081330.1;Dbxref=GeneID:327954,GenBank:NM_001081330.1,MGI:MGI:107731;gbkey=mRNA;gene=Dnah2;product=dynein%2C axonemal%2C heavy chain 2;tag=RefSeq Select;transcript_id=NM_001081330.1;extra_copy_number=0
CM058251.1	Liftoff	exon	67150917	67151131	.	-	.	ID=exon-NM_001081330.1-12;Parent=rna-NM_001081330.1;Dbxref=GeneID:327954,GenBank:NM_001081330.1,MGI:MGI:107731;gbkey=mRNA;gene=Dnah2;product=dynein%2C axonemal%2C heavy chain 2;tag=RefSeq Select;transcript_id=NM_001081330.1;extra_copy_number=0
CM058251.1	Liftoff	exon	67151862	67152044	.	-	.	ID=exon-NM_001081330.1-11;Parent=rna-NM_001081330.1;Dbxref=GeneID:327954,GenBank:NM_001081330.1,MGI:MGI:107731;gbkey=mRNA;gene=Dnah2;product=dynein%2C axonemal%2C heavy chain 2;tag=RefSeq Select;transcript_id=NM_001081330.1;extra_copy_number=0
CM058251.1	Liftoff	exon	67152223	67152352	.	-	.	ID=exon-NM_001081330.1-10;Parent=rna-NM_001081330.1;Dbxref=GeneID:327954,GenBank:NM_001081330.1,MGI:MGI:107731;gbkey=mRNA;gene=Dnah2;product=dynein%2C axonemal%2C heavy chain 2;tag=RefSeq Select;transcript_id=NM_001081330.1;extra_copy_number=0
CM058251.1	Liftoff	exon	67152716	67152921	.	-	.	ID=exon-NM_001081330.1-9;Parent=rna-NM_001081330.1;Dbxref=GeneID:327954,GenBank:NM_001081330.1,MGI:MGI:107731;gbkey=mRNA;gene=Dnah2;product=dynein%2C axonemal%2C heavy chain 2;tag=RefSeq Select;transcript_id=NM_001081330.1;extra_copy_number=0
CM058251.1	Liftoff	exon	67154517	67154708	.	-	.	ID=exon-NM_001081330.1-8;Parent=rna-NM_001081330.1;Dbxref=GeneID:327954,GenBank:NM_001081330.1,MGI:MGI:107731;gbkey=mRNA;gene=Dnah2;product=dynein%2C axonemal%2C heavy chain 2;tag=RefSeq Select;transcript_id=NM_001081330.1;extra_copy_number=0
CM058251.1	Liftoff	exon	67156953	67157191	.	-	.	ID=exon-NM_001081330.1-7;Parent=rna-NM_001081330.1;Dbxref=GeneID:327954,GenBank:NM_001081330.1,MGI:MGI:107731;gbkey=mRNA;gene=Dnah2;product=dynein%2C axonemal%2C heavy chain 2;tag=RefSeq Select;transcript_id=NM_001081330.1;extra_copy_number=0
CM058251.1	Liftoff	exon	67157331	67157441	.	-	.	ID=exon-NM_001081330.1-6;Parent=rna-NM_001081330.1;Dbxref=GeneID:327954,GenBank:NM_001081330.1,MGI:MGI:107731;gbkey=mRNA;gene=Dnah2;product=dynein%2C axonemal%2C heavy chain 2;tag=RefSeq Select;transcript_id=NM_001081330.1;extra_copy_number=0
CM058251.1	Liftoff	exon	67160415	67160643	.	-	.	ID=exon-NM_001081330.1-5;Parent=rna-NM_001081330.1;Dbxref=GeneID:327954,GenBank:NM_001081330.1,MGI:MGI:107731;gbkey=mRNA;gene=Dnah2;product=dynein%2C axonemal%2C heavy chain 2;tag=RefSeq Select;transcript_id=NM_001081330.1;extra_copy_number=0
CM058251.1	Liftoff	exon	67165626	67165796	.	-	.	ID=exon-NM_001081330.1-4;Parent=rna-NM_001081330.1;Dbxref=GeneID:327954,GenBank:NM_001081330.1,MGI:MGI:107731;gbkey=mRNA;gene=Dnah2;product=dynein%2C axonemal%2C heavy chain 2;tag=RefSeq Select;transcript_id=NM_001081330.1;extra_copy_number=0
CM058251.1	Liftoff	exon	67175647	67175813	.	-	.	ID=exon-NM_001081330.1-3;Parent=rna-NM_001081330.1;Dbxref=GeneID:327954,GenBank:NM_001081330.1,MGI:MGI:107731;gbkey=mRNA;gene=Dnah2;product=dynein%2C axonemal%2C heavy chain 2;tag=RefSeq Select;transcript_id=NM_001081330.1;extra_copy_number=0
CM058251.1	Liftoff	exon	67180645	67180824	.	-	.	ID=exon-NM_001081330.1-2;Parent=rna-NM_001081330.1;Dbxref=GeneID:327954,GenBank:NM_001081330.1,MGI:MGI:107731;gbkey=mRNA;gene=Dnah2;product=dynein%2C axonemal%2C heavy chain 2;tag=RefSeq Select;transcript_id=NM_001081330.1;extra_copy_number=0
CM058251.1	Liftoff	exon	67185260	67185376	.	-	.	ID=exon-NM_001081330.1-1;Parent=rna-NM_001081330.1;Dbxref=GeneID:327954,GenBank:NM_001081330.1,MGI:MGI:107731;gbkey=mRNA;gene=Dnah2;product=dynein%2C axonemal%2C heavy chain 2;tag=RefSeq Select;transcript_id=NM_001081330.1;extra_copy_number=0
CM058251.1	Liftoff	CDS	67056923	67057077	.	-	.	ID=cds-NP_001074799.1;Parent=rna-NM_001081330.1;Dbxref=CCDS:CCDS36192.1,GeneID:327954,GenBank:NP_001074799.1,MGI:MGI:107731;Name=NP_001074799.1;gbkey=CDS;gene=Dnah2;product=dynein axonemal heavy chain 2;protein_id=NP_001074799.1;tag=RefSeq Select;extra_copy_number=0
CM058251.1	Liftoff	CDS	67057200	67057350	.	-	.	ID=cds-NP_001074799.1;Parent=rna-NM_001081330.1;Dbxref=CCDS:CCDS36192.1,GeneID:327954,GenBank:NP_001074799.1,MGI:MGI:107731;Name=NP_001074799.1;gbkey=CDS;gene=Dnah2;product=dynein axonemal heavy chain 2;protein_id=NP_001074799.1;tag=RefSeq Select;extra_copy_number=0
CM058251.1	Liftoff	CDS	67057492	67057566	.	-	.	ID=cds-NP_001074799.1;Parent=rna-NM_001081330.1;Dbxref=CCDS:CCDS36192.1,GeneID:327954,GenBank:NP_001074799.1,MGI:MGI:107731;Name=NP_001074799.1;gbkey=CDS;gene=Dnah2;product=dynein axonemal heavy chain 2;protein_id=NP_001074799.1;tag=RefSeq Select;extra_copy_number=0
CM058251.1	Liftoff	CDS	67057660	67057836	.	-	.	ID=cds-NP_001074799.1;Parent=rna-NM_001081330.1;Dbxref=CCDS:CCDS36192.1,GeneID:327954,GenBank:NP_001074799.1,MGI:MGI:107731;Name=NP_001074799.1;gbkey=CDS;gene=Dnah2;product=dynein axonemal heavy chain 2;protein_id=NP_001074799.1;tag=RefSeq Select;extra_copy_number=0
CM058251.1	Liftoff	CDS	67058450	67058564	.	-	.	ID=cds-NP_001074799.1;Parent=rna-NM_001081330.1;Dbxref=CCDS:CCDS36192.1,GeneID:327954,GenBank:NP_001074799.1,MGI:MGI:107731;Name=NP_001074799.1;gbkey=CDS;gene=Dnah2;product=dynein axonemal heavy chain 2;protein_id=NP_001074799.1;tag=RefSeq Select;extra_copy_number=0
CM058251.1	Liftoff	CDS	67058687	67058838	.	-	.	ID=cds-NP_001074799.1;Parent=rna-NM_001081330.1;Dbxref=CCDS:CCDS36192.1,GeneID:327954,GenBank:NP_001074799.1,MGI:MGI:107731;Name=NP_001074799.1;gbkey=CDS;gene=Dnah2;product=dynein axonemal heavy chain 2;protein_id=NP_001074799.1;tag=RefSeq Select;extra_copy_number=0
CM058251.1	Liftoff	CDS	67058912	67059140	.	-	.	ID=cds-NP_001074799.1;Parent=rna-NM_001081330.1;Dbxref=CCDS:CCDS36192.1,GeneID:327954,GenBank:NP_001074799.1,MGI:MGI:107731;Name=NP_001074799.1;gbkey=CDS;gene=Dnah2;product=dynein axonemal heavy chain 2;protein_id=NP_001074799.1;tag=RefSeq Select;extra_copy_number=0
CM058251.1	Liftoff	CDS	67059438	67059622	.	-	.	ID=cds-NP_001074799.1;Parent=rna-NM_001081330.1;Dbxref=CCDS:CCDS36192.1,GeneID:327954,GenBank:NP_001074799.1,MGI:MGI:107731;Name=NP_001074799.1;gbkey=CDS;gene=Dnah2;product=dynein axonemal heavy chain 2;protein_id=NP_001074799.1;tag=RefSeq Select;extra_copy_number=0
CM058251.1	Liftoff	CDS	67059795	67059986	.	-	.	ID=cds-NP_001074799.1;Parent=rna-NM_001081330.1;Dbxref=CCDS:CCDS36192.1,GeneID:327954,GenBank:NP_001074799.1,MGI:MGI:107731;Name=NP_001074799.1;gbkey=CDS;gene=Dnah2;product=dynein axonemal heavy chain 2;protein_id=NP_001074799.1;tag=RefSeq Select;extra_copy_number=0
CM058251.1	Liftoff	CDS	67065233	67065423	.	-	.	ID=cds-NP_001074799.1;Parent=rna-NM_001081330.1;Dbxref=CCDS:CCDS36192.1,GeneID:327954,GenBank:NP_001074799.1,MGI:MGI:107731;Name=NP_001074799.1;gbkey=CDS;gene=Dnah2;product=dynein axonemal heavy chain 2;protein_id=NP_001074799.1;tag=RefSeq Select;extra_copy_number=0
CM058251.1	Liftoff	CDS	67066405	67066588	.	-	.	ID=cds-NP_001074799.1;Parent=rna-NM_001081330.1;Dbxref=CCDS:CCDS36192.1,GeneID:327954,GenBank:NP_001074799.1,MGI:MGI:107731;Name=NP_001074799.1;gbkey=CDS;gene=Dnah2;product=dynein axonemal heavy chain 2;protein_id=NP_001074799.1;tag=RefSeq Select;extra_copy_number=0
CM058251.1	Liftoff	CDS	67066681	67066829	.	-	.	ID=cds-NP_001074799.1;Parent=rna-NM_001081330.1;Dbxref=CCDS:CCDS36192.1,GeneID:327954,GenBank:NP_001074799.1,MGI:MGI:107731;Name=NP_001074799.1;gbkey=CDS;gene=Dnah2;product=dynein axonemal heavy chain 2;protein_id=NP_001074799.1;tag=RefSeq Select;extra_copy_number=0
CM058251.1	Liftoff	CDS	67066990	67067176	.	-	.	ID=cds-NP_001074799.1;Parent=rna-NM_001081330.1;Dbxref=CCDS:CCDS36192.1,GeneID:327954,GenBank:NP_001074799.1,MGI:MGI:107731;Name=NP_001074799.1;gbkey=CDS;gene=Dnah2;product=dynein axonemal heavy chain 2;protein_id=NP_001074799.1;tag=RefSeq Select;extra_copy_number=0
CM058251.1	Liftoff	CDS	67068785	67068911	.	-	.	ID=cds-NP_001074799.1;Parent=rna-NM_001081330.1;Dbxref=CCDS:CCDS36192.1,GeneID:327954,GenBank:NP_001074799.1,MGI:MGI:107731;Name=NP_001074799.1;gbkey=CDS;gene=Dnah2;product=dynein axonemal heavy chain 2;protein_id=NP_001074799.1;tag=RefSeq Select;extra_copy_number=0
CM058251.1	Liftoff	CDS	67071135	67071334	.	-	.	ID=cds-NP_001074799.1;Parent=rna-NM_001081330.1;Dbxref=CCDS:CCDS36192.1,GeneID:327954,GenBank:NP_001074799.1,MGI:MGI:107731;Name=NP_001074799.1;gbkey=CDS;gene=Dnah2;product=dynein axonemal heavy chain 2;protein_id=NP_001074799.1;tag=RefSeq Select;extra_copy_number=0
CM058251.1	Liftoff	CDS	67071485	67071629	.	-	.	ID=cds-NP_001074799.1;Parent=rna-NM_001081330.1;Dbxref=CCDS:CCDS36192.1,GeneID:327954,GenBank:NP_001074799.1,MGI:MGI:107731;Name=NP_001074799.1;gbkey=CDS;gene=Dnah2;product=dynein axonemal heavy chain 2;protein_id=NP_001074799.1;tag=RefSeq Select;extra_copy_number=0
CM058251.1	Liftoff	CDS	67071764	67071897	.	-	.	ID=cds-NP_001074799.1;Parent=rna-NM_001081330.1;Dbxref=CCDS:CCDS36192.1,GeneID:327954,GenBank:NP_001074799.1,MGI:MGI:107731;Name=NP_001074799.1;gbkey=CDS;gene=Dnah2;product=dynein axonemal heavy chain 2;protein_id=NP_001074799.1;tag=RefSeq Select;extra_copy_number=0
CM058251.1	Liftoff	CDS	67072069	67072217	.	-	.	ID=cds-NP_001074799.1;Parent=rna-NM_001081330.1;Dbxref=CCDS:CCDS36192.1,GeneID:327954,GenBank:NP_001074799.1,MGI:MGI:107731;Name=NP_001074799.1;gbkey=CDS;gene=Dnah2;product=dynein axonemal heavy chain 2;protein_id=NP_001074799.1;tag=RefSeq Select;extra_copy_number=0
CM058251.1	Liftoff	CDS	67072415	67072565	.	-	.	ID=cds-NP_001074799.1;Parent=rna-NM_001081330.1;Dbxref=CCDS:CCDS36192.1,GeneID:327954,GenBank:NP_001074799.1,MGI:MGI:107731;Name=NP_001074799.1;gbkey=CDS;gene=Dnah2;product=dynein axonemal heavy chain 2;protein_id=NP_001074799.1;tag=RefSeq Select;extra_copy_number=0
CM058251.1	Liftoff	CDS	67072712	67072778	.	-	.	ID=cds-NP_001074799.1;Parent=rna-NM_001081330.1;Dbxref=CCDS:CCDS36192.1,GeneID:327954,GenBank:NP_001074799.1,MGI:MGI:107731;Name=NP_001074799.1;gbkey=CDS;gene=Dnah2;product=dynein axonemal heavy chain 2;protein_id=NP_001074799.1;tag=RefSeq Select;extra_copy_number=0
CM058251.1	Liftoff	CDS	67072853	67073001	.	-	.	ID=cds-NP_001074799.1;Parent=rna-NM_001081330.1;Dbxref=CCDS:CCDS36192.1,GeneID:327954,GenBank:NP_001074799.1,MGI:MGI:107731;Name=NP_001074799.1;gbkey=CDS;gene=Dnah2;product=dynein axonemal heavy chain 2;protein_id=NP_001074799.1;tag=RefSeq Select;extra_copy_number=0
CM058251.1	Liftoff	CDS	67073102	67073227	.	-	.	ID=cds-NP_001074799.1;Parent=rna-NM_001081330.1;Dbxref=CCDS:CCDS36192.1,GeneID:327954,GenBank:NP_001074799.1,MGI:MGI:107731;Name=NP_001074799.1;gbkey=CDS;gene=Dnah2;product=dynein axonemal heavy chain 2;protein_id=NP_001074799.1;tag=RefSeq Select;extra_copy_number=0
CM058251.1	Liftoff	CDS	67073728	67073892	.	-	.	ID=cds-NP_001074799.1;Parent=rna-NM_001081330.1;Dbxref=CCDS:CCDS36192.1,GeneID:327954,GenBank:NP_001074799.1,MGI:MGI:107731;Name=NP_001074799.1;gbkey=CDS;gene=Dnah2;product=dynein axonemal heavy chain 2;protein_id=NP_001074799.1;tag=RefSeq Select;extra_copy_number=0
CM058251.1	Liftoff	CDS	67082212	67082328	.	-	.	ID=cds-NP_001074799.1;Parent=rna-NM_001081330.1;Dbxref=CCDS:CCDS36192.1,GeneID:327954,GenBank:NP_001074799.1,MGI:MGI:107731;Name=NP_001074799.1;gbkey=CDS;gene=Dnah2;product=dynein axonemal heavy chain 2;protein_id=NP_001074799.1;tag=RefSeq Select;extra_copy_number=0
CM058251.1	Liftoff	CDS	67082508	67082677	.	-	.	ID=cds-NP_001074799.1;Parent=rna-NM_001081330.1;Dbxref=CCDS:CCDS36192.1,GeneID:327954,GenBank:NP_001074799.1,MGI:MGI:107731;Name=NP_001074799.1;gbkey=CDS;gene=Dnah2;product=dynein axonemal heavy chain 2;protein_id=NP_001074799.1;tag=RefSeq Select;extra_copy_number=0
CM058251.1	Liftoff	CDS	67083729	67083870	.	-	.	ID=cds-NP_001074799.1;Parent=rna-NM_001081330.1;Dbxref=CCDS:CCDS36192.1,GeneID:327954,GenBank:NP_001074799.1,MGI:MGI:107731;Name=NP_001074799.1;gbkey=CDS;gene=Dnah2;product=dynein axonemal heavy chain 2;protein_id=NP_001074799.1;tag=RefSeq Select;extra_copy_number=0
CM058251.1	Liftoff	CDS	67084047	67084163	.	-	.	ID=cds-NP_001074799.1;Parent=rna-NM_001081330.1;Dbxref=CCDS:CCDS36192.1,GeneID:327954,GenBank:NP_001074799.1,MGI:MGI:107731;Name=NP_001074799.1;gbkey=CDS;gene=Dnah2;product=dynein axonemal heavy chain 2;protein_id=NP_001074799.1;tag=RefSeq Select;extra_copy_number=0
CM058251.1	Liftoff	CDS	67084325	67084535	.	-	.	ID=cds-NP_001074799.1;Parent=rna-NM_001081330.1;Dbxref=CCDS:CCDS36192.1,GeneID:327954,GenBank:NP_001074799.1,MGI:MGI:107731;Name=NP_001074799.1;gbkey=CDS;gene=Dnah2;product=dynein axonemal heavy chain 2;protein_id=NP_001074799.1;tag=RefSeq Select;extra_copy_number=0
CM058251.1	Liftoff	CDS	67086932	67087071	.	-	.	ID=cds-NP_001074799.1;Parent=rna-NM_001081330.1;Dbxref=CCDS:CCDS36192.1,GeneID:327954,GenBank:NP_001074799.1,MGI:MGI:107731;Name=NP_001074799.1;gbkey=CDS;gene=Dnah2;product=dynein axonemal heavy chain 2;protein_id=NP_001074799.1;tag=RefSeq Select;extra_copy_number=0
CM058251.1	Liftoff	CDS	67087155	67087287	.	-	.	ID=cds-NP_001074799.1;Parent=rna-NM_001081330.1;Dbxref=CCDS:CCDS36192.1,GeneID:327954,GenBank:NP_001074799.1,MGI:MGI:107731;Name=NP_001074799.1;gbkey=CDS;gene=Dnah2;product=dynein axonemal heavy chain 2;protein_id=NP_001074799.1;tag=RefSeq Select;extra_copy_number=0
CM058251.1	Liftoff	CDS	67088340	67088479	.	-	.	ID=cds-NP_001074799.1;Parent=rna-NM_001081330.1;Dbxref=CCDS:CCDS36192.1,GeneID:327954,GenBank:NP_001074799.1,MGI:MGI:107731;Name=NP_001074799.1;gbkey=CDS;gene=Dnah2;product=dynein axonemal heavy chain 2;protein_id=NP_001074799.1;tag=RefSeq Select;extra_copy_number=0
CM058251.1	Liftoff	CDS	67088751	67088911	.	-	.	ID=cds-NP_001074799.1;Parent=rna-NM_001081330.1;Dbxref=CCDS:CCDS36192.1,GeneID:327954,GenBank:NP_001074799.1,MGI:MGI:107731;Name=NP_001074799.1;gbkey=CDS;gene=Dnah2;product=dynein axonemal heavy chain 2;protein_id=NP_001074799.1;tag=RefSeq Select;extra_copy_number=0
CM058251.1	Liftoff	CDS	67089094	67089261	.	-	.	ID=cds-NP_001074799.1;Parent=rna-NM_001081330.1;Dbxref=CCDS:CCDS36192.1,GeneID:327954,GenBank:NP_001074799.1,MGI:MGI:107731;Name=NP_001074799.1;gbkey=CDS;gene=Dnah2;product=dynein axonemal heavy chain 2;protein_id=NP_001074799.1;tag=RefSeq Select;extra_copy_number=0
CM058251.1	Liftoff	CDS	67089709	67089858	.	-	.	ID=cds-NP_001074799.1;Parent=rna-NM_001081330.1;Dbxref=CCDS:CCDS36192.1,GeneID:327954,GenBank:NP_001074799.1,MGI:MGI:107731;Name=NP_001074799.1;gbkey=CDS;gene=Dnah2;product=dynein axonemal heavy chain 2;protein_id=NP_001074799.1;tag=RefSeq Select;extra_copy_number=0
CM058251.1	Liftoff	CDS	67089995	67090125	.	-	.	ID=cds-NP_001074799.1;Parent=rna-NM_001081330.1;Dbxref=CCDS:CCDS36192.1,GeneID:327954,GenBank:NP_001074799.1,MGI:MGI:107731;Name=NP_001074799.1;gbkey=CDS;gene=Dnah2;product=dynein axonemal heavy chain 2;protein_id=NP_001074799.1;tag=RefSeq Select;extra_copy_number=0
CM058251.1	Liftoff	CDS	67090262	67090347	.	-	.	ID=cds-NP_001074799.1;Parent=rna-NM_001081330.1;Dbxref=CCDS:CCDS36192.1,GeneID:327954,GenBank:NP_001074799.1,MGI:MGI:107731;Name=NP_001074799.1;gbkey=CDS;gene=Dnah2;product=dynein axonemal heavy chain 2;protein_id=NP_001074799.1;tag=RefSeq Select;extra_copy_number=0
CM058251.1	Liftoff	CDS	67091725	67091913	.	-	.	ID=cds-NP_001074799.1;Parent=rna-NM_001081330.1;Dbxref=CCDS:CCDS36192.1,GeneID:327954,GenBank:NP_001074799.1,MGI:MGI:107731;Name=NP_001074799.1;gbkey=CDS;gene=Dnah2;product=dynein axonemal heavy chain 2;protein_id=NP_001074799.1;tag=RefSeq Select;extra_copy_number=0
CM058251.1	Liftoff	CDS	67093275	67093379	.	-	.	ID=cds-NP_001074799.1;Parent=rna-NM_001081330.1;Dbxref=CCDS:CCDS36192.1,GeneID:327954,GenBank:NP_001074799.1,MGI:MGI:107731;Name=NP_001074799.1;gbkey=CDS;gene=Dnah2;product=dynein axonemal heavy chain 2;protein_id=NP_001074799.1;tag=RefSeq Select;extra_copy_number=0
CM058251.1	Liftoff	CDS	67093920	67094144	.	-	.	ID=cds-NP_001074799.1;Parent=rna-NM_001081330.1;Dbxref=CCDS:CCDS36192.1,GeneID:327954,GenBank:NP_001074799.1,MGI:MGI:107731;Name=NP_001074799.1;gbkey=CDS;gene=Dnah2;product=dynein axonemal heavy chain 2;protein_id=NP_001074799.1;tag=RefSeq Select;extra_copy_number=0
CM058251.1	Liftoff	CDS	67094294	67094492	.	-	.	ID=cds-NP_001074799.1;Parent=rna-NM_001081330.1;Dbxref=CCDS:CCDS36192.1,GeneID:327954,GenBank:NP_001074799.1,MGI:MGI:107731;Name=NP_001074799.1;gbkey=CDS;gene=Dnah2;product=dynein axonemal heavy chain 2;protein_id=NP_001074799.1;tag=RefSeq Select;extra_copy_number=0
CM058251.1	Liftoff	CDS	67094800	67094891	.	-	.	ID=cds-NP_001074799.1;Parent=rna-NM_001081330.1;Dbxref=CCDS:CCDS36192.1,GeneID:327954,GenBank:NP_001074799.1,MGI:MGI:107731;Name=NP_001074799.1;gbkey=CDS;gene=Dnah2;product=dynein axonemal heavy chain 2;protein_id=NP_001074799.1;tag=RefSeq Select;extra_copy_number=0
CM058251.1	Liftoff	CDS	67095082	67095234	.	-	.	ID=cds-NP_001074799.1;Parent=rna-NM_001081330.1;Dbxref=CCDS:CCDS36192.1,GeneID:327954,GenBank:NP_001074799.1,MGI:MGI:107731;Name=NP_001074799.1;gbkey=CDS;gene=Dnah2;product=dynein axonemal heavy chain 2;protein_id=NP_001074799.1;tag=RefSeq Select;extra_copy_number=0
CM058251.1	Liftoff	CDS	67099250	67099408	.	-	.	ID=cds-NP_001074799.1;Parent=rna-NM_001081330.1;Dbxref=CCDS:CCDS36192.1,GeneID:327954,GenBank:NP_001074799.1,MGI:MGI:107731;Name=NP_001074799.1;gbkey=CDS;gene=Dnah2;product=dynein axonemal heavy chain 2;protein_id=NP_001074799.1;tag=RefSeq Select;extra_copy_number=0
CM058251.1	Liftoff	CDS	67099497	67099634	.	-	.	ID=cds-NP_001074799.1;Parent=rna-NM_001081330.1;Dbxref=CCDS:CCDS36192.1,GeneID:327954,GenBank:NP_001074799.1,MGI:MGI:107731;Name=NP_001074799.1;gbkey=CDS;gene=Dnah2;product=dynein axonemal heavy chain 2;protein_id=NP_001074799.1;tag=RefSeq Select;extra_copy_number=0
CM058251.1	Liftoff	CDS	67100854	67100990	.	-	.	ID=cds-NP_001074799.1;Parent=rna-NM_001081330.1;Dbxref=CCDS:CCDS36192.1,GeneID:327954,GenBank:NP_001074799.1,MGI:MGI:107731;Name=NP_001074799.1;gbkey=CDS;gene=Dnah2;product=dynein axonemal heavy chain 2;protein_id=NP_001074799.1;tag=RefSeq Select;extra_copy_number=0
CM058251.1	Liftoff	CDS	67101206	67101323	.	-	.	ID=cds-NP_001074799.1;Parent=rna-NM_001081330.1;Dbxref=CCDS:CCDS36192.1,GeneID:327954,GenBank:NP_001074799.1,MGI:MGI:107731;Name=NP_001074799.1;gbkey=CDS;gene=Dnah2;product=dynein axonemal heavy chain 2;protein_id=NP_001074799.1;tag=RefSeq Select;extra_copy_number=0
CM058251.1	Liftoff	CDS	67101515	67101733	.	-	.	ID=cds-NP_001074799.1;Parent=rna-NM_001081330.1;Dbxref=CCDS:CCDS36192.1,GeneID:327954,GenBank:NP_001074799.1,MGI:MGI:107731;Name=NP_001074799.1;gbkey=CDS;gene=Dnah2;product=dynein axonemal heavy chain 2;protein_id=NP_001074799.1;tag=RefSeq Select;extra_copy_number=0
CM058251.1	Liftoff	CDS	67109589	67109714	.	-	.	ID=cds-NP_001074799.1;Parent=rna-NM_001081330.1;Dbxref=CCDS:CCDS36192.1,GeneID:327954,GenBank:NP_001074799.1,MGI:MGI:107731;Name=NP_001074799.1;gbkey=CDS;gene=Dnah2;product=dynein axonemal heavy chain 2;protein_id=NP_001074799.1;tag=RefSeq Select;extra_copy_number=0
CM058251.1	Liftoff	CDS	67109957	67110109	.	-	.	ID=cds-NP_001074799.1;Parent=rna-NM_001081330.1;Dbxref=CCDS:CCDS36192.1,GeneID:327954,GenBank:NP_001074799.1,MGI:MGI:107731;Name=NP_001074799.1;gbkey=CDS;gene=Dnah2;product=dynein axonemal heavy chain 2;protein_id=NP_001074799.1;tag=RefSeq Select;extra_copy_number=0
CM058251.1	Liftoff	CDS	67110437	67110564	.	-	.	ID=cds-NP_001074799.1;Parent=rna-NM_001081330.1;Dbxref=CCDS:CCDS36192.1,GeneID:327954,GenBank:NP_001074799.1,MGI:MGI:107731;Name=NP_001074799.1;gbkey=CDS;gene=Dnah2;product=dynein axonemal heavy chain 2;protein_id=NP_001074799.1;tag=RefSeq Select;extra_copy_number=0
CM058251.1	Liftoff	CDS	67111703	67111883	.	-	.	ID=cds-NP_001074799.1;Parent=rna-NM_001081330.1;Dbxref=CCDS:CCDS36192.1,GeneID:327954,GenBank:NP_001074799.1,MGI:MGI:107731;Name=NP_001074799.1;gbkey=CDS;gene=Dnah2;product=dynein axonemal heavy chain 2;protein_id=NP_001074799.1;tag=RefSeq Select;extra_copy_number=0
CM058251.1	Liftoff	CDS	67112565	67112754	.	-	.	ID=cds-NP_001074799.1;Parent=rna-NM_001081330.1;Dbxref=CCDS:CCDS36192.1,GeneID:327954,GenBank:NP_001074799.1,MGI:MGI:107731;Name=NP_001074799.1;gbkey=CDS;gene=Dnah2;product=dynein axonemal heavy chain 2;protein_id=NP_001074799.1;tag=RefSeq Select;extra_copy_number=0
CM058251.1	Liftoff	CDS	67112853	67112956	.	-	.	ID=cds-NP_001074799.1;Parent=rna-NM_001081330.1;Dbxref=CCDS:CCDS36192.1,GeneID:327954,GenBank:NP_001074799.1,MGI:MGI:107731;Name=NP_001074799.1;gbkey=CDS;gene=Dnah2;product=dynein axonemal heavy chain 2;protein_id=NP_001074799.1;tag=RefSeq Select;extra_copy_number=0
CM058251.1	Liftoff	CDS	67113397	67113585	.	-	.	ID=cds-NP_001074799.1;Parent=rna-NM_001081330.1;Dbxref=CCDS:CCDS36192.1,GeneID:327954,GenBank:NP_001074799.1,MGI:MGI:107731;Name=NP_001074799.1;gbkey=CDS;gene=Dnah2;product=dynein axonemal heavy chain 2;protein_id=NP_001074799.1;tag=RefSeq Select;extra_copy_number=0
CM058251.1	Liftoff	CDS	67113882	67113992	.	-	.	ID=cds-NP_001074799.1;Parent=rna-NM_001081330.1;Dbxref=CCDS:CCDS36192.1,GeneID:327954,GenBank:NP_001074799.1,MGI:MGI:107731;Name=NP_001074799.1;gbkey=CDS;gene=Dnah2;product=dynein axonemal heavy chain 2;protein_id=NP_001074799.1;tag=RefSeq Select;extra_copy_number=0
CM058251.1	Liftoff	CDS	67114262	67114387	.	-	.	ID=cds-NP_001074799.1;Parent=rna-NM_001081330.1;Dbxref=CCDS:CCDS36192.1,GeneID:327954,GenBank:NP_001074799.1,MGI:MGI:107731;Name=NP_001074799.1;gbkey=CDS;gene=Dnah2;product=dynein axonemal heavy chain 2;protein_id=NP_001074799.1;tag=RefSeq Select;extra_copy_number=0
CM058251.1	Liftoff	CDS	67114960	67115061	.	-	.	ID=cds-NP_001074799.1;Parent=rna-NM_001081330.1;Dbxref=CCDS:CCDS36192.1,GeneID:327954,GenBank:NP_001074799.1,MGI:MGI:107731;Name=NP_001074799.1;gbkey=CDS;gene=Dnah2;product=dynein axonemal heavy chain 2;protein_id=NP_001074799.1;tag=RefSeq Select;extra_copy_number=0
CM058251.1	Liftoff	CDS	67115682	67115899	.	-	.	ID=cds-NP_001074799.1;Parent=rna-NM_001081330.1;Dbxref=CCDS:CCDS36192.1,GeneID:327954,GenBank:NP_001074799.1,MGI:MGI:107731;Name=NP_001074799.1;gbkey=CDS;gene=Dnah2;product=dynein axonemal heavy chain 2;protein_id=NP_001074799.1;tag=RefSeq Select;extra_copy_number=0
CM058251.1	Liftoff	CDS	67119475	67119613	.	-	.	ID=cds-NP_001074799.1;Parent=rna-NM_001081330.1;Dbxref=CCDS:CCDS36192.1,GeneID:327954,GenBank:NP_001074799.1,MGI:MGI:107731;Name=NP_001074799.1;gbkey=CDS;gene=Dnah2;product=dynein axonemal heavy chain 2;protein_id=NP_001074799.1;tag=RefSeq Select;extra_copy_number=0
CM058251.1	Liftoff	CDS	67119932	67120112	.	-	.	ID=cds-NP_001074799.1;Parent=rna-NM_001081330.1;Dbxref=CCDS:CCDS36192.1,GeneID:327954,GenBank:NP_001074799.1,MGI:MGI:107731;Name=NP_001074799.1;gbkey=CDS;gene=Dnah2;product=dynein axonemal heavy chain 2;protein_id=NP_001074799.1;tag=RefSeq Select;extra_copy_number=0
CM058251.1	Liftoff	CDS	67120221	67120303	.	-	.	ID=cds-NP_001074799.1;Parent=rna-NM_001081330.1;Dbxref=CCDS:CCDS36192.1,GeneID:327954,GenBank:NP_001074799.1,MGI:MGI:107731;Name=NP_001074799.1;gbkey=CDS;gene=Dnah2;product=dynein axonemal heavy chain 2;protein_id=NP_001074799.1;tag=RefSeq Select;extra_copy_number=0
CM058251.1	Liftoff	CDS	67120430	67120586	.	-	.	ID=cds-NP_001074799.1;Parent=rna-NM_001081330.1;Dbxref=CCDS:CCDS36192.1,GeneID:327954,GenBank:NP_001074799.1,MGI:MGI:107731;Name=NP_001074799.1;gbkey=CDS;gene=Dnah2;product=dynein axonemal heavy chain 2;protein_id=NP_001074799.1;tag=RefSeq Select;extra_copy_number=0
CM058251.1	Liftoff	CDS	67123196	67123299	.	-	.	ID=cds-NP_001074799.1;Parent=rna-NM_001081330.1;Dbxref=CCDS:CCDS36192.1,GeneID:327954,GenBank:NP_001074799.1,MGI:MGI:107731;Name=NP_001074799.1;gbkey=CDS;gene=Dnah2;product=dynein axonemal heavy chain 2;protein_id=NP_001074799.1;tag=RefSeq Select;extra_copy_number=0
CM058251.1	Liftoff	CDS	67123409	67123570	.	-	.	ID=cds-NP_001074799.1;Parent=rna-NM_001081330.1;Dbxref=CCDS:CCDS36192.1,GeneID:327954,GenBank:NP_001074799.1,MGI:MGI:107731;Name=NP_001074799.1;gbkey=CDS;gene=Dnah2;product=dynein axonemal heavy chain 2;protein_id=NP_001074799.1;tag=RefSeq Select;extra_copy_number=0
CM058251.1	Liftoff	CDS	67127741	67127904	.	-	.	ID=cds-NP_001074799.1;Parent=rna-NM_001081330.1;Dbxref=CCDS:CCDS36192.1,GeneID:327954,GenBank:NP_001074799.1,MGI:MGI:107731;Name=NP_001074799.1;gbkey=CDS;gene=Dnah2;product=dynein axonemal heavy chain 2;protein_id=NP_001074799.1;tag=RefSeq Select;extra_copy_number=0
CM058251.1	Liftoff	CDS	67128358	67128532	.	-	.	ID=cds-NP_001074799.1;Parent=rna-NM_001081330.1;Dbxref=CCDS:CCDS36192.1,GeneID:327954,GenBank:NP_001074799.1,MGI:MGI:107731;Name=NP_001074799.1;gbkey=CDS;gene=Dnah2;product=dynein axonemal heavy chain 2;protein_id=NP_001074799.1;tag=RefSeq Select;extra_copy_number=0
CM058251.1	Liftoff	CDS	67128894	67129050	.	-	.	ID=cds-NP_001074799.1;Parent=rna-NM_001081330.1;Dbxref=CCDS:CCDS36192.1,GeneID:327954,GenBank:NP_001074799.1,MGI:MGI:107731;Name=NP_001074799.1;gbkey=CDS;gene=Dnah2;product=dynein axonemal heavy chain 2;protein_id=NP_001074799.1;tag=RefSeq Select;extra_copy_number=0
CM058251.1	Liftoff	CDS	67129343	67129543	.	-	.	ID=cds-NP_001074799.1;Parent=rna-NM_001081330.1;Dbxref=CCDS:CCDS36192.1,GeneID:327954,GenBank:NP_001074799.1,MGI:MGI:107731;Name=NP_001074799.1;gbkey=CDS;gene=Dnah2;product=dynein axonemal heavy chain 2;protein_id=NP_001074799.1;tag=RefSeq Select;extra_copy_number=0
CM058251.1	Liftoff	CDS	67131310	67131502	.	-	.	ID=cds-NP_001074799.1;Parent=rna-NM_001081330.1;Dbxref=CCDS:CCDS36192.1,GeneID:327954,GenBank:NP_001074799.1,MGI:MGI:107731;Name=NP_001074799.1;gbkey=CDS;gene=Dnah2;product=dynein axonemal heavy chain 2;protein_id=NP_001074799.1;tag=RefSeq Select;extra_copy_number=0
CM058251.1	Liftoff	CDS	67132747	67132894	.	-	.	ID=cds-NP_001074799.1;Parent=rna-NM_001081330.1;Dbxref=CCDS:CCDS36192.1,GeneID:327954,GenBank:NP_001074799.1,MGI:MGI:107731;Name=NP_001074799.1;gbkey=CDS;gene=Dnah2;product=dynein axonemal heavy chain 2;protein_id=NP_001074799.1;tag=RefSeq Select;extra_copy_number=0
CM058251.1	Liftoff	CDS	67134052	67134240	.	-	.	ID=cds-NP_001074799.1;Parent=rna-NM_001081330.1;Dbxref=CCDS:CCDS36192.1,GeneID:327954,GenBank:NP_001074799.1,MGI:MGI:107731;Name=NP_001074799.1;gbkey=CDS;gene=Dnah2;product=dynein axonemal heavy chain 2;protein_id=NP_001074799.1;tag=RefSeq Select;extra_copy_number=0
CM058251.1	Liftoff	CDS	67134750	67134989	.	-	.	ID=cds-NP_001074799.1;Parent=rna-NM_001081330.1;Dbxref=CCDS:CCDS36192.1,GeneID:327954,GenBank:NP_001074799.1,MGI:MGI:107731;Name=NP_001074799.1;gbkey=CDS;gene=Dnah2;product=dynein axonemal heavy chain 2;protein_id=NP_001074799.1;tag=RefSeq Select;extra_copy_number=0
CM058251.1	Liftoff	CDS	67135343	67135499	.	-	.	ID=cds-NP_001074799.1;Parent=rna-NM_001081330.1;Dbxref=CCDS:CCDS36192.1,GeneID:327954,GenBank:NP_001074799.1,MGI:MGI:107731;Name=NP_001074799.1;gbkey=CDS;gene=Dnah2;product=dynein axonemal heavy chain 2;protein_id=NP_001074799.1;tag=RefSeq Select;extra_copy_number=0
CM058251.1	Liftoff	CDS	67136950	67137096	.	-	.	ID=cds-NP_001074799.1;Parent=rna-NM_001081330.1;Dbxref=CCDS:CCDS36192.1,GeneID:327954,GenBank:NP_001074799.1,MGI:MGI:107731;Name=NP_001074799.1;gbkey=CDS;gene=Dnah2;product=dynein axonemal heavy chain 2;protein_id=NP_001074799.1;tag=RefSeq Select;extra_copy_number=0
CM058251.1	Liftoff	CDS	67150917	67151131	.	-	.	ID=cds-NP_001074799.1;Parent=rna-NM_001081330.1;Dbxref=CCDS:CCDS36192.1,GeneID:327954,GenBank:NP_001074799.1,MGI:MGI:107731;Name=NP_001074799.1;gbkey=CDS;gene=Dnah2;product=dynein axonemal heavy chain 2;protein_id=NP_001074799.1;tag=RefSeq Select;extra_copy_number=0
CM058251.1	Liftoff	CDS	67151862	67152044	.	-	.	ID=cds-NP_001074799.1;Parent=rna-NM_001081330.1;Dbxref=CCDS:CCDS36192.1,GeneID:327954,GenBank:NP_001074799.1,MGI:MGI:107731;Name=NP_001074799.1;gbkey=CDS;gene=Dnah2;product=dynein axonemal heavy chain 2;protein_id=NP_001074799.1;tag=RefSeq Select;extra_copy_number=0
CM058251.1	Liftoff	CDS	67152223	67152352	.	-	.	ID=cds-NP_001074799.1;Parent=rna-NM_001081330.1;Dbxref=CCDS:CCDS36192.1,GeneID:327954,GenBank:NP_001074799.1,MGI:MGI:107731;Name=NP_001074799.1;gbkey=CDS;gene=Dnah2;product=dynein axonemal heavy chain 2;protein_id=NP_001074799.1;tag=RefSeq Select;extra_copy_number=0
CM058251.1	Liftoff	CDS	67152716	67152921	.	-	.	ID=cds-NP_001074799.1;Parent=rna-NM_001081330.1;Dbxref=CCDS:CCDS36192.1,GeneID:327954,GenBank:NP_001074799.1,MGI:MGI:107731;Name=NP_001074799.1;gbkey=CDS;gene=Dnah2;product=dynein axonemal heavy chain 2;protein_id=NP_001074799.1;tag=RefSeq Select;extra_copy_number=0
CM058251.1	Liftoff	CDS	67154517	67154708	.	-	.	ID=cds-NP_001074799.1;Parent=rna-NM_001081330.1;Dbxref=CCDS:CCDS36192.1,GeneID:327954,GenBank:NP_001074799.1,MGI:MGI:107731;Name=NP_001074799.1;gbkey=CDS;gene=Dnah2;product=dynein axonemal heavy chain 2;protein_id=NP_001074799.1;tag=RefSeq Select;extra_copy_number=0
CM058251.1	Liftoff	CDS	67156953	67157191	.	-	.	ID=cds-NP_001074799.1;Parent=rna-NM_001081330.1;Dbxref=CCDS:CCDS36192.1,GeneID:327954,GenBank:NP_001074799.1,MGI:MGI:107731;Name=NP_001074799.1;gbkey=CDS;gene=Dnah2;product=dynein axonemal heavy chain 2;protein_id=NP_001074799.1;tag=RefSeq Select;extra_copy_number=0
CM058251.1	Liftoff	CDS	67157331	67157441	.	-	.	ID=cds-NP_001074799.1;Parent=rna-NM_001081330.1;Dbxref=CCDS:CCDS36192.1,GeneID:327954,GenBank:NP_001074799.1,MGI:MGI:107731;Name=NP_001074799.1;gbkey=CDS;gene=Dnah2;product=dynein axonemal heavy chain 2;protein_id=NP_001074799.1;tag=RefSeq Select;extra_copy_number=0
CM058251.1	Liftoff	CDS	67160415	67160643	.	-	.	ID=cds-NP_001074799.1;Parent=rna-NM_001081330.1;Dbxref=CCDS:CCDS36192.1,GeneID:327954,GenBank:NP_001074799.1,MGI:MGI:107731;Name=NP_001074799.1;gbkey=CDS;gene=Dnah2;product=dynein axonemal heavy chain 2;protein_id=NP_001074799.1;tag=RefSeq Select;extra_copy_number=0
CM058251.1	Liftoff	CDS	67165626	67165796	.	-	.	ID=cds-NP_001074799.1;Parent=rna-NM_001081330.1;Dbxref=CCDS:CCDS36192.1,GeneID:327954,GenBank:NP_001074799.1,MGI:MGI:107731;Name=NP_001074799.1;gbkey=CDS;gene=Dnah2;product=dynein axonemal heavy chain 2;protein_id=NP_001074799.1;tag=RefSeq Select;extra_copy_number=0
CM058251.1	Liftoff	CDS	67175647	67175813	.	-	.	ID=cds-NP_001074799.1;Parent=rna-NM_001081330.1;Dbxref=CCDS:CCDS36192.1,GeneID:327954,GenBank:NP_001074799.1,MGI:MGI:107731;Name=NP_001074799.1;gbkey=CDS;gene=Dnah2;product=dynein axonemal heavy chain 2;protein_id=NP_001074799.1;tag=RefSeq Select;extra_copy_number=0
CM058251.1	Liftoff	CDS	67180645	67180810	.	-	.	ID=cds-NP_001074799.1;Parent=rna-NM_001081330.1;Dbxref=CCDS:CCDS36192.1,GeneID:327954,GenBank:NP_001074799.1,MGI:MGI:107731;Name=NP_001074799.1;gbkey=CDS;gene=Dnah2;product=dynein axonemal heavy chain 2;protein_id=NP_001074799.1;tag=RefSeq Select;extra_copy_number=0
CM058251.1	Liftoff	mRNA	67056739	67183593	.	-	.	ID=rna-XM_006533552.5;Parent=gene-Dnah2;Dbxref=GeneID:327954,GenBank:XM_006533552.5,MGI:MGI:107731;Name=XM_006533552.5;gbkey=mRNA;gene=Dnah2;model_evidence=Supporting evidence includes similarity to: 3 mRNAs%2C 10 ESTs%2C 12 Proteins%2C 33 long SRA reads%2C and 99%25 coverage of the annotated genomic feature by RNAseq alignments%2C including 4 samples with support for all annotated introns;product=dynein%2C axonemal%2C heavy chain 2%2C transcript variant X1;transcript_id=XM_006533552.5;matches_ref_protein=True;valid_ORF=True;extra_copy_number=0
CM058251.1	Liftoff	exon	67056739	67057077	.	-	.	ID=exon-XM_006533552.5-88;Parent=rna-XM_006533552.5;Dbxref=GeneID:327954,GenBank:XM_006533552.5,MGI:MGI:107731;gbkey=mRNA;gene=Dnah2;product=dynein%2C axonemal%2C heavy chain 2%2C transcript variant X1;transcript_id=XM_006533552.5;extra_copy_number=0
CM058251.1	Liftoff	exon	67057200	67057350	.	-	.	ID=exon-XM_006533552.5-87;Parent=rna-XM_006533552.5;Dbxref=GeneID:327954,GenBank:XM_006533552.5,MGI:MGI:107731;gbkey=mRNA;gene=Dnah2;product=dynein%2C axonemal%2C heavy chain 2%2C transcript variant X1;transcript_id=XM_006533552.5;extra_copy_number=0
CM058251.1	Liftoff	exon	67057492	67057566	.	-	.	ID=exon-XM_006533552.5-86;Parent=rna-XM_006533552.5;Dbxref=GeneID:327954,GenBank:XM_006533552.5,MGI:MGI:107731;gbkey=mRNA;gene=Dnah2;product=dynein%2C axonemal%2C heavy chain 2%2C transcript variant X1;transcript_id=XM_006533552.5;extra_copy_number=0
CM058251.1	Liftoff	exon	67057660	67057836	.	-	.	ID=exon-XM_006533552.5-85;Parent=rna-XM_006533552.5;Dbxref=GeneID:327954,GenBank:XM_006533552.5,MGI:MGI:107731;gbkey=mRNA;gene=Dnah2;product=dynein%2C axonemal%2C heavy chain 2%2C transcript variant X1;transcript_id=XM_006533552.5;extra_copy_number=0
CM058251.1	Liftoff	exon	67058450	67058564	.	-	.	ID=exon-XM_006533552.5-84;Parent=rna-XM_006533552.5;Dbxref=GeneID:327954,GenBank:XM_006533552.5,MGI:MGI:107731;gbkey=mRNA;gene=Dnah2;product=dynein%2C axonemal%2C heavy chain 2%2C transcript variant X1;transcript_id=XM_006533552.5;extra_copy_number=0
CM058251.1	Liftoff	exon	67058687	67058838	.	-	.	ID=exon-XM_006533552.5-83;Parent=rna-XM_006533552.5;Dbxref=GeneID:327954,GenBank:XM_006533552.5,MGI:MGI:107731;gbkey=mRNA;gene=Dnah2;product=dynein%2C axonemal%2C heavy chain 2%2C transcript variant X1;transcript_id=XM_006533552.5;extra_copy_number=0
CM058251.1	Liftoff	exon	67058912	67059140	.	-	.	ID=exon-XM_006533552.5-82;Parent=rna-XM_006533552.5;Dbxref=GeneID:327954,GenBank:XM_006533552.5,MGI:MGI:107731;gbkey=mRNA;gene=Dnah2;product=dynein%2C axonemal%2C heavy chain 2%2C transcript variant X1;transcript_id=XM_006533552.5;extra_copy_number=0
CM058251.1	Liftoff	exon	67059438	67059622	.	-	.	ID=exon-XM_006533552.5-81;Parent=rna-XM_006533552.5;Dbxref=GeneID:327954,GenBank:XM_006533552.5,MGI:MGI:107731;gbkey=mRNA;gene=Dnah2;product=dynein%2C axonemal%2C heavy chain 2%2C transcript variant X1;transcript_id=XM_006533552.5;extra_copy_number=0
CM058251.1	Liftoff	exon	67059795	67059986	.	-	.	ID=exon-XM_006533552.5-80;Parent=rna-XM_006533552.5;Dbxref=GeneID:327954,GenBank:XM_006533552.5,MGI:MGI:107731;gbkey=mRNA;gene=Dnah2;product=dynein%2C axonemal%2C heavy chain 2%2C transcript variant X1;transcript_id=XM_006533552.5;extra_copy_number=0
CM058251.1	Liftoff	exon	67065233	67065423	.	-	.	ID=exon-XM_006533552.5-79;Parent=rna-XM_006533552.5;Dbxref=GeneID:327954,GenBank:XM_006533552.5,MGI:MGI:107731;gbkey=mRNA;gene=Dnah2;product=dynein%2C axonemal%2C heavy chain 2%2C transcript variant X1;transcript_id=XM_006533552.5;extra_copy_number=0
CM058251.1	Liftoff	exon	67066405	67066588	.	-	.	ID=exon-XM_006533552.5-78;Parent=rna-XM_006533552.5;Dbxref=GeneID:327954,GenBank:XM_006533552.5,MGI:MGI:107731;gbkey=mRNA;gene=Dnah2;product=dynein%2C axonemal%2C heavy chain 2%2C transcript variant X1;transcript_id=XM_006533552.5;extra_copy_number=0
CM058251.1	Liftoff	exon	67066681	67066829	.	-	.	ID=exon-XM_006533552.5-77;Parent=rna-XM_006533552.5;Dbxref=GeneID:327954,GenBank:XM_006533552.5,MGI:MGI:107731;gbkey=mRNA;gene=Dnah2;product=dynein%2C axonemal%2C heavy chain 2%2C transcript variant X1;transcript_id=XM_006533552.5;extra_copy_number=0
CM058251.1	Liftoff	exon	67066990	67067176	.	-	.	ID=exon-XM_006533552.5-76;Parent=rna-XM_006533552.5;Dbxref=GeneID:327954,GenBank:XM_006533552.5,MGI:MGI:107731;gbkey=mRNA;gene=Dnah2;product=dynein%2C axonemal%2C heavy chain 2%2C transcript variant X1;transcript_id=XM_006533552.5;extra_copy_number=0
CM058251.1	Liftoff	exon	67068785	67068911	.	-	.	ID=exon-XM_006533552.5-75;Parent=rna-XM_006533552.5;Dbxref=GeneID:327954,GenBank:XM_006533552.5,MGI:MGI:107731;gbkey=mRNA;gene=Dnah2;product=dynein%2C axonemal%2C heavy chain 2%2C transcript variant X1;transcript_id=XM_006533552.5;extra_copy_number=0
CM058251.1	Liftoff	exon	67071135	67071334	.	-	.	ID=exon-XM_006533552.5-74;Parent=rna-XM_006533552.5;Dbxref=GeneID:327954,GenBank:XM_006533552.5,MGI:MGI:107731;gbkey=mRNA;gene=Dnah2;product=dynein%2C axonemal%2C heavy chain 2%2C transcript variant X1;transcript_id=XM_006533552.5;extra_copy_number=0
CM058251.1	Liftoff	exon	67071485	67071629	.	-	.	ID=exon-XM_006533552.5-73;Parent=rna-XM_006533552.5;Dbxref=GeneID:327954,GenBank:XM_006533552.5,MGI:MGI:107731;gbkey=mRNA;gene=Dnah2;product=dynein%2C axonemal%2C heavy chain 2%2C transcript variant X1;transcript_id=XM_006533552.5;extra_copy_number=0
CM058251.1	Liftoff	exon	67071764	67071897	.	-	.	ID=exon-XM_006533552.5-72;Parent=rna-XM_006533552.5;Dbxref=GeneID:327954,GenBank:XM_006533552.5,MGI:MGI:107731;gbkey=mRNA;gene=Dnah2;product=dynein%2C axonemal%2C heavy chain 2%2C transcript variant X1;transcript_id=XM_006533552.5;extra_copy_number=0
CM058251.1	Liftoff	exon	67072069	67072217	.	-	.	ID=exon-XM_006533552.5-71;Parent=rna-XM_006533552.5;Dbxref=GeneID:327954,GenBank:XM_006533552.5,MGI:MGI:107731;gbkey=mRNA;gene=Dnah2;product=dynein%2C axonemal%2C heavy chain 2%2C transcript variant X1;transcript_id=XM_006533552.5;extra_copy_number=0
CM058251.1	Liftoff	exon	67072415	67072565	.	-	.	ID=exon-XM_006533552.5-70;Parent=rna-XM_006533552.5;Dbxref=GeneID:327954,GenBank:XM_006533552.5,MGI:MGI:107731;gbkey=mRNA;gene=Dnah2;product=dynein%2C axonemal%2C heavy chain 2%2C transcript variant X1;transcript_id=XM_006533552.5;extra_copy_number=0
CM058251.1	Liftoff	exon	67072712	67072778	.	-	.	ID=exon-XM_006533552.5-69;Parent=rna-XM_006533552.5;Dbxref=GeneID:327954,GenBank:XM_006533552.5,MGI:MGI:107731;gbkey=mRNA;gene=Dnah2;product=dynein%2C axonemal%2C heavy chain 2%2C transcript variant X1;transcript_id=XM_006533552.5;extra_copy_number=0
CM058251.1	Liftoff	exon	67072853	67073001	.	-	.	ID=exon-XM_006533552.5-68;Parent=rna-XM_006533552.5;Dbxref=GeneID:327954,GenBank:XM_006533552.5,MGI:MGI:107731;gbkey=mRNA;gene=Dnah2;product=dynein%2C axonemal%2C heavy chain 2%2C transcript variant X1;transcript_id=XM_006533552.5;extra_copy_number=0
CM058251.1	Liftoff	exon	67073102	67073227	.	-	.	ID=exon-XM_006533552.5-67;Parent=rna-XM_006533552.5;Dbxref=GeneID:327954,GenBank:XM_006533552.5,MGI:MGI:107731;gbkey=mRNA;gene=Dnah2;product=dynein%2C axonemal%2C heavy chain 2%2C transcript variant X1;transcript_id=XM_006533552.5;extra_copy_number=0
CM058251.1	Liftoff	exon	67073728	67073892	.	-	.	ID=exon-XM_006533552.5-66;Parent=rna-XM_006533552.5;Dbxref=GeneID:327954,GenBank:XM_006533552.5,MGI:MGI:107731;gbkey=mRNA;gene=Dnah2;product=dynein%2C axonemal%2C heavy chain 2%2C transcript variant X1;transcript_id=XM_006533552.5;extra_copy_number=0
CM058251.1	Liftoff	exon	67082212	67082328	.	-	.	ID=exon-XM_006533552.5-65;Parent=rna-XM_006533552.5;Dbxref=GeneID:327954,GenBank:XM_006533552.5,MGI:MGI:107731;gbkey=mRNA;gene=Dnah2;product=dynein%2C axonemal%2C heavy chain 2%2C transcript variant X1;transcript_id=XM_006533552.5;extra_copy_number=0
CM058251.1	Liftoff	exon	67082508	67082677	.	-	.	ID=exon-XM_006533552.5-64;Parent=rna-XM_006533552.5;Dbxref=GeneID:327954,GenBank:XM_006533552.5,MGI:MGI:107731;gbkey=mRNA;gene=Dnah2;product=dynein%2C axonemal%2C heavy chain 2%2C transcript variant X1;transcript_id=XM_006533552.5;extra_copy_number=0
CM058251.1	Liftoff	exon	67083729	67083870	.	-	.	ID=exon-XM_006533552.5-63;Parent=rna-XM_006533552.5;Dbxref=GeneID:327954,GenBank:XM_006533552.5,MGI:MGI:107731;gbkey=mRNA;gene=Dnah2;product=dynein%2C axonemal%2C heavy chain 2%2C transcript variant X1;transcript_id=XM_006533552.5;extra_copy_number=0
CM058251.1	Liftoff	exon	67084047	67084163	.	-	.	ID=exon-XM_006533552.5-62;Parent=rna-XM_006533552.5;Dbxref=GeneID:327954,GenBank:XM_006533552.5,MGI:MGI:107731;gbkey=mRNA;gene=Dnah2;product=dynein%2C axonemal%2C heavy chain 2%2C transcript variant X1;transcript_id=XM_006533552.5;extra_copy_number=0
CM058251.1	Liftoff	exon	67084325	67084535	.	-	.	ID=exon-XM_006533552.5-61;Parent=rna-XM_006533552.5;Dbxref=GeneID:327954,GenBank:XM_006533552.5,MGI:MGI:107731;gbkey=mRNA;gene=Dnah2;product=dynein%2C axonemal%2C heavy chain 2%2C transcript variant X1;transcript_id=XM_006533552.5;extra_copy_number=0
CM058251.1	Liftoff	exon	67086932	67087071	.	-	.	ID=exon-XM_006533552.5-60;Parent=rna-XM_006533552.5;Dbxref=GeneID:327954,GenBank:XM_006533552.5,MGI:MGI:107731;gbkey=mRNA;gene=Dnah2;product=dynein%2C axonemal%2C heavy chain 2%2C transcript variant X1;transcript_id=XM_006533552.5;extra_copy_number=0
CM058251.1	Liftoff	exon	67087155	67087287	.	-	.	ID=exon-XM_006533552.5-59;Parent=rna-XM_006533552.5;Dbxref=GeneID:327954,GenBank:XM_006533552.5,MGI:MGI:107731;gbkey=mRNA;gene=Dnah2;product=dynein%2C axonemal%2C heavy chain 2%2C transcript variant X1;transcript_id=XM_006533552.5;extra_copy_number=0
CM058251.1	Liftoff	exon	67088340	67088479	.	-	.	ID=exon-XM_006533552.5-58;Parent=rna-XM_006533552.5;Dbxref=GeneID:327954,GenBank:XM_006533552.5,MGI:MGI:107731;gbkey=mRNA;gene=Dnah2;product=dynein%2C axonemal%2C heavy chain 2%2C transcript variant X1;transcript_id=XM_006533552.5;extra_copy_number=0
CM058251.1	Liftoff	exon	67088751	67088911	.	-	.	ID=exon-XM_006533552.5-57;Parent=rna-XM_006533552.5;Dbxref=GeneID:327954,GenBank:XM_006533552.5,MGI:MGI:107731;gbkey=mRNA;gene=Dnah2;product=dynein%2C axonemal%2C heavy chain 2%2C transcript variant X1;transcript_id=XM_006533552.5;extra_copy_number=0
CM058251.1	Liftoff	exon	67089094	67089261	.	-	.	ID=exon-XM_006533552.5-56;Parent=rna-XM_006533552.5;Dbxref=GeneID:327954,GenBank:XM_006533552.5,MGI:MGI:107731;gbkey=mRNA;gene=Dnah2;product=dynein%2C axonemal%2C heavy chain 2%2C transcript variant X1;transcript_id=XM_006533552.5;extra_copy_number=0
CM058251.1	Liftoff	exon	67089709	67089858	.	-	.	ID=exon-XM_006533552.5-55;Parent=rna-XM_006533552.5;Dbxref=GeneID:327954,GenBank:XM_006533552.5,MGI:MGI:107731;gbkey=mRNA;gene=Dnah2;product=dynein%2C axonemal%2C heavy chain 2%2C transcript variant X1;transcript_id=XM_006533552.5;extra_copy_number=0
CM058251.1	Liftoff	exon	67089995	67090125	.	-	.	ID=exon-XM_006533552.5-54;Parent=rna-XM_006533552.5;Dbxref=GeneID:327954,GenBank:XM_006533552.5,MGI:MGI:107731;gbkey=mRNA;gene=Dnah2;product=dynein%2C axonemal%2C heavy chain 2%2C transcript variant X1;transcript_id=XM_006533552.5;extra_copy_number=0
CM058251.1	Liftoff	exon	67090262	67090347	.	-	.	ID=exon-XM_006533552.5-53;Parent=rna-XM_006533552.5;Dbxref=GeneID:327954,GenBank:XM_006533552.5,MGI:MGI:107731;gbkey=mRNA;gene=Dnah2;product=dynein%2C axonemal%2C heavy chain 2%2C transcript variant X1;transcript_id=XM_006533552.5;extra_copy_number=0
CM058251.1	Liftoff	exon	67091725	67091913	.	-	.	ID=exon-XM_006533552.5-52;Parent=rna-XM_006533552.5;Dbxref=GeneID:327954,GenBank:XM_006533552.5,MGI:MGI:107731;gbkey=mRNA;gene=Dnah2;product=dynein%2C axonemal%2C heavy chain 2%2C transcript variant X1;transcript_id=XM_006533552.5;extra_copy_number=0
CM058251.1	Liftoff	exon	67093275	67093379	.	-	.	ID=exon-XM_006533552.5-51;Parent=rna-XM_006533552.5;Dbxref=GeneID:327954,GenBank:XM_006533552.5,MGI:MGI:107731;gbkey=mRNA;gene=Dnah2;product=dynein%2C axonemal%2C heavy chain 2%2C transcript variant X1;transcript_id=XM_006533552.5;extra_copy_number=0
CM058251.1	Liftoff	exon	67093920	67094144	.	-	.	ID=exon-XM_006533552.5-50;Parent=rna-XM_006533552.5;Dbxref=GeneID:327954,GenBank:XM_006533552.5,MGI:MGI:107731;gbkey=mRNA;gene=Dnah2;product=dynein%2C axonemal%2C heavy chain 2%2C transcript variant X1;transcript_id=XM_006533552.5;extra_copy_number=0
CM058251.1	Liftoff	exon	67094294	67094492	.	-	.	ID=exon-XM_006533552.5-49;Parent=rna-XM_006533552.5;Dbxref=GeneID:327954,GenBank:XM_006533552.5,MGI:MGI:107731;gbkey=mRNA;gene=Dnah2;product=dynein%2C axonemal%2C heavy chain 2%2C transcript variant X1;transcript_id=XM_006533552.5;extra_copy_number=0
CM058251.1	Liftoff	exon	67094800	67094891	.	-	.	ID=exon-XM_006533552.5-48;Parent=rna-XM_006533552.5;Dbxref=GeneID:327954,GenBank:XM_006533552.5,MGI:MGI:107731;gbkey=mRNA;gene=Dnah2;product=dynein%2C axonemal%2C heavy chain 2%2C transcript variant X1;transcript_id=XM_006533552.5;extra_copy_number=0
CM058251.1	Liftoff	exon	67095082	67095234	.	-	.	ID=exon-XM_006533552.5-47;Parent=rna-XM_006533552.5;Dbxref=GeneID:327954,GenBank:XM_006533552.5,MGI:MGI:107731;gbkey=mRNA;gene=Dnah2;product=dynein%2C axonemal%2C heavy chain 2%2C transcript variant X1;transcript_id=XM_006533552.5;extra_copy_number=0
CM058251.1	Liftoff	exon	67099250	67099408	.	-	.	ID=exon-XM_006533552.5-46;Parent=rna-XM_006533552.5;Dbxref=GeneID:327954,GenBank:XM_006533552.5,MGI:MGI:107731;gbkey=mRNA;gene=Dnah2;product=dynein%2C axonemal%2C heavy chain 2%2C transcript variant X1;transcript_id=XM_006533552.5;extra_copy_number=0
CM058251.1	Liftoff	exon	67099497	67099634	.	-	.	ID=exon-XM_006533552.5-45;Parent=rna-XM_006533552.5;Dbxref=GeneID:327954,GenBank:XM_006533552.5,MGI:MGI:107731;gbkey=mRNA;gene=Dnah2;product=dynein%2C axonemal%2C heavy chain 2%2C transcript variant X1;transcript_id=XM_006533552.5;extra_copy_number=0
CM058251.1	Liftoff	exon	67100854	67100990	.	-	.	ID=exon-XM_006533552.5-44;Parent=rna-XM_006533552.5;Dbxref=GeneID:327954,GenBank:XM_006533552.5,MGI:MGI:107731;gbkey=mRNA;gene=Dnah2;product=dynein%2C axonemal%2C heavy chain 2%2C transcript variant X1;transcript_id=XM_006533552.5;extra_copy_number=0
CM058251.1	Liftoff	exon	67101206	67101323	.	-	.	ID=exon-XM_006533552.5-43;Parent=rna-XM_006533552.5;Dbxref=GeneID:327954,GenBank:XM_006533552.5,MGI:MGI:107731;gbkey=mRNA;gene=Dnah2;product=dynein%2C axonemal%2C heavy chain 2%2C transcript variant X1;transcript_id=XM_006533552.5;extra_copy_number=0
CM058251.1	Liftoff	exon	67101515	67101733	.	-	.	ID=exon-XM_006533552.5-42;Parent=rna-XM_006533552.5;Dbxref=GeneID:327954,GenBank:XM_006533552.5,MGI:MGI:107731;gbkey=mRNA;gene=Dnah2;product=dynein%2C axonemal%2C heavy chain 2%2C transcript variant X1;transcript_id=XM_006533552.5;extra_copy_number=0
CM058251.1	Liftoff	exon	67109589	67109714	.	-	.	ID=exon-XM_006533552.5-41;Parent=rna-XM_006533552.5;Dbxref=GeneID:327954,GenBank:XM_006533552.5,MGI:MGI:107731;gbkey=mRNA;gene=Dnah2;product=dynein%2C axonemal%2C heavy chain 2%2C transcript variant X1;transcript_id=XM_006533552.5;extra_copy_number=0
CM058251.1	Liftoff	exon	67109957	67110109	.	-	.	ID=exon-XM_006533552.5-40;Parent=rna-XM_006533552.5;Dbxref=GeneID:327954,GenBank:XM_006533552.5,MGI:MGI:107731;gbkey=mRNA;gene=Dnah2;product=dynein%2C axonemal%2C heavy chain 2%2C transcript variant X1;transcript_id=XM_006533552.5;extra_copy_number=0
CM058251.1	Liftoff	exon	67110437	67110564	.	-	.	ID=exon-XM_006533552.5-39;Parent=rna-XM_006533552.5;Dbxref=GeneID:327954,GenBank:XM_006533552.5,MGI:MGI:107731;gbkey=mRNA;gene=Dnah2;product=dynein%2C axonemal%2C heavy chain 2%2C transcript variant X1;transcript_id=XM_006533552.5;extra_copy_number=0
CM058251.1	Liftoff	exon	67111703	67111883	.	-	.	ID=exon-XM_006533552.5-38;Parent=rna-XM_006533552.5;Dbxref=GeneID:327954,GenBank:XM_006533552.5,MGI:MGI:107731;gbkey=mRNA;gene=Dnah2;product=dynein%2C axonemal%2C heavy chain 2%2C transcript variant X1;transcript_id=XM_006533552.5;extra_copy_number=0
CM058251.1	Liftoff	exon	67112565	67112754	.	-	.	ID=exon-XM_006533552.5-37;Parent=rna-XM_006533552.5;Dbxref=GeneID:327954,GenBank:XM_006533552.5,MGI:MGI:107731;gbkey=mRNA;gene=Dnah2;product=dynein%2C axonemal%2C heavy chain 2%2C transcript variant X1;transcript_id=XM_006533552.5;extra_copy_number=0
CM058251.1	Liftoff	exon	67112853	67112956	.	-	.	ID=exon-XM_006533552.5-36;Parent=rna-XM_006533552.5;Dbxref=GeneID:327954,GenBank:XM_006533552.5,MGI:MGI:107731;gbkey=mRNA;gene=Dnah2;product=dynein%2C axonemal%2C heavy chain 2%2C transcript variant X1;transcript_id=XM_006533552.5;extra_copy_number=0
CM058251.1	Liftoff	exon	67113397	67113585	.	-	.	ID=exon-XM_006533552.5-35;Parent=rna-XM_006533552.5;Dbxref=GeneID:327954,GenBank:XM_006533552.5,MGI:MGI:107731;gbkey=mRNA;gene=Dnah2;product=dynein%2C axonemal%2C heavy chain 2%2C transcript variant X1;transcript_id=XM_006533552.5;extra_copy_number=0
CM058251.1	Liftoff	exon	67113882	67113992	.	-	.	ID=exon-XM_006533552.5-34;Parent=rna-XM_006533552.5;Dbxref=GeneID:327954,GenBank:XM_006533552.5,MGI:MGI:107731;gbkey=mRNA;gene=Dnah2;product=dynein%2C axonemal%2C heavy chain 2%2C transcript variant X1;transcript_id=XM_006533552.5;extra_copy_number=0
CM058251.1	Liftoff	exon	67114262	67114387	.	-	.	ID=exon-XM_006533552.5-33;Parent=rna-XM_006533552.5;Dbxref=GeneID:327954,GenBank:XM_006533552.5,MGI:MGI:107731;gbkey=mRNA;gene=Dnah2;product=dynein%2C axonemal%2C heavy chain 2%2C transcript variant X1;transcript_id=XM_006533552.5;extra_copy_number=0
CM058251.1	Liftoff	exon	67114960	67115061	.	-	.	ID=exon-XM_006533552.5-32;Parent=rna-XM_006533552.5;Dbxref=GeneID:327954,GenBank:XM_006533552.5,MGI:MGI:107731;gbkey=mRNA;gene=Dnah2;product=dynein%2C axonemal%2C heavy chain 2%2C transcript variant X1;transcript_id=XM_006533552.5;extra_copy_number=0
CM058251.1	Liftoff	exon	67115682	67115899	.	-	.	ID=exon-XM_006533552.5-31;Parent=rna-XM_006533552.5;Dbxref=GeneID:327954,GenBank:XM_006533552.5,MGI:MGI:107731;gbkey=mRNA;gene=Dnah2;product=dynein%2C axonemal%2C heavy chain 2%2C transcript variant X1;transcript_id=XM_006533552.5;extra_copy_number=0
CM058251.1	Liftoff	exon	67119475	67119613	.	-	.	ID=exon-XM_006533552.5-30;Parent=rna-XM_006533552.5;Dbxref=GeneID:327954,GenBank:XM_006533552.5,MGI:MGI:107731;gbkey=mRNA;gene=Dnah2;product=dynein%2C axonemal%2C heavy chain 2%2C transcript variant X1;transcript_id=XM_006533552.5;extra_copy_number=0
CM058251.1	Liftoff	exon	67119932	67120112	.	-	.	ID=exon-XM_006533552.5-29;Parent=rna-XM_006533552.5;Dbxref=GeneID:327954,GenBank:XM_006533552.5,MGI:MGI:107731;gbkey=mRNA;gene=Dnah2;product=dynein%2C axonemal%2C heavy chain 2%2C transcript variant X1;transcript_id=XM_006533552.5;extra_copy_number=0
CM058251.1	Liftoff	exon	67120221	67120303	.	-	.	ID=exon-XM_006533552.5-28;Parent=rna-XM_006533552.5;Dbxref=GeneID:327954,GenBank:XM_006533552.5,MGI:MGI:107731;gbkey=mRNA;gene=Dnah2;product=dynein%2C axonemal%2C heavy chain 2%2C transcript variant X1;transcript_id=XM_006533552.5;extra_copy_number=0
CM058251.1	Liftoff	exon	67120430	67120586	.	-	.	ID=exon-XM_006533552.5-27;Parent=rna-XM_006533552.5;Dbxref=GeneID:327954,GenBank:XM_006533552.5,MGI:MGI:107731;gbkey=mRNA;gene=Dnah2;product=dynein%2C axonemal%2C heavy chain 2%2C transcript variant X1;transcript_id=XM_006533552.5;extra_copy_number=0
CM058251.1	Liftoff	exon	67123196	67123299	.	-	.	ID=exon-XM_006533552.5-26;Parent=rna-XM_006533552.5;Dbxref=GeneID:327954,GenBank:XM_006533552.5,MGI:MGI:107731;gbkey=mRNA;gene=Dnah2;product=dynein%2C axonemal%2C heavy chain 2%2C transcript variant X1;transcript_id=XM_006533552.5;extra_copy_number=0
CM058251.1	Liftoff	exon	67123409	67123570	.	-	.	ID=exon-XM_006533552.5-25;Parent=rna-XM_006533552.5;Dbxref=GeneID:327954,GenBank:XM_006533552.5,MGI:MGI:107731;gbkey=mRNA;gene=Dnah2;product=dynein%2C axonemal%2C heavy chain 2%2C transcript variant X1;transcript_id=XM_006533552.5;extra_copy_number=0
CM058251.1	Liftoff	exon	67127741	67127904	.	-	.	ID=exon-XM_006533552.5-24;Parent=rna-XM_006533552.5;Dbxref=GeneID:327954,GenBank:XM_006533552.5,MGI:MGI:107731;gbkey=mRNA;gene=Dnah2;product=dynein%2C axonemal%2C heavy chain 2%2C transcript variant X1;transcript_id=XM_006533552.5;extra_copy_number=0
CM058251.1	Liftoff	exon	67128358	67128532	.	-	.	ID=exon-XM_006533552.5-23;Parent=rna-XM_006533552.5;Dbxref=GeneID:327954,GenBank:XM_006533552.5,MGI:MGI:107731;gbkey=mRNA;gene=Dnah2;product=dynein%2C axonemal%2C heavy chain 2%2C transcript variant X1;transcript_id=XM_006533552.5;extra_copy_number=0
CM058251.1	Liftoff	exon	67128894	67129050	.	-	.	ID=exon-XM_006533552.5-22;Parent=rna-XM_006533552.5;Dbxref=GeneID:327954,GenBank:XM_006533552.5,MGI:MGI:107731;gbkey=mRNA;gene=Dnah2;product=dynein%2C axonemal%2C heavy chain 2%2C transcript variant X1;transcript_id=XM_006533552.5;extra_copy_number=0
CM058251.1	Liftoff	exon	67129343	67129543	.	-	.	ID=exon-XM_006533552.5-21;Parent=rna-XM_006533552.5;Dbxref=GeneID:327954,GenBank:XM_006533552.5,MGI:MGI:107731;gbkey=mRNA;gene=Dnah2;product=dynein%2C axonemal%2C heavy chain 2%2C transcript variant X1;transcript_id=XM_006533552.5;extra_copy_number=0
CM058251.1	Liftoff	exon	67131310	67131502	.	-	.	ID=exon-XM_006533552.5-20;Parent=rna-XM_006533552.5;Dbxref=GeneID:327954,GenBank:XM_006533552.5,MGI:MGI:107731;gbkey=mRNA;gene=Dnah2;product=dynein%2C axonemal%2C heavy chain 2%2C transcript variant X1;transcript_id=XM_006533552.5;extra_copy_number=0
CM058251.1	Liftoff	exon	67132747	67132894	.	-	.	ID=exon-XM_006533552.5-19;Parent=rna-XM_006533552.5;Dbxref=GeneID:327954,GenBank:XM_006533552.5,MGI:MGI:107731;gbkey=mRNA;gene=Dnah2;product=dynein%2C axonemal%2C heavy chain 2%2C transcript variant X1;transcript_id=XM_006533552.5;extra_copy_number=0
CM058251.1	Liftoff	exon	67134052	67134240	.	-	.	ID=exon-XM_006533552.5-18;Parent=rna-XM_006533552.5;Dbxref=GeneID:327954,GenBank:XM_006533552.5,MGI:MGI:107731;gbkey=mRNA;gene=Dnah2;product=dynein%2C axonemal%2C heavy chain 2%2C transcript variant X1;transcript_id=XM_006533552.5;extra_copy_number=0
CM058251.1	Liftoff	exon	67134750	67134989	.	-	.	ID=exon-XM_006533552.5-17;Parent=rna-XM_006533552.5;Dbxref=GeneID:327954,GenBank:XM_006533552.5,MGI:MGI:107731;gbkey=mRNA;gene=Dnah2;product=dynein%2C axonemal%2C heavy chain 2%2C transcript variant X1;transcript_id=XM_006533552.5;extra_copy_number=0
CM058251.1	Liftoff	exon	67135343	67135499	.	-	.	ID=exon-XM_006533552.5-16;Parent=rna-XM_006533552.5;Dbxref=GeneID:327954,GenBank:XM_006533552.5,MGI:MGI:107731;gbkey=mRNA;gene=Dnah2;product=dynein%2C axonemal%2C heavy chain 2%2C transcript variant X1;transcript_id=XM_006533552.5;extra_copy_number=0
CM058251.1	Liftoff	exon	67136950	67137096	.	-	.	ID=exon-XM_006533552.5-15;Parent=rna-XM_006533552.5;Dbxref=GeneID:327954,GenBank:XM_006533552.5,MGI:MGI:107731;gbkey=mRNA;gene=Dnah2;product=dynein%2C axonemal%2C heavy chain 2%2C transcript variant X1;transcript_id=XM_006533552.5;extra_copy_number=0
CM058251.1	Liftoff	exon	67150917	67151131	.	-	.	ID=exon-XM_006533552.5-14;Parent=rna-XM_006533552.5;Dbxref=GeneID:327954,GenBank:XM_006533552.5,MGI:MGI:107731;gbkey=mRNA;gene=Dnah2;product=dynein%2C axonemal%2C heavy chain 2%2C transcript variant X1;transcript_id=XM_006533552.5;extra_copy_number=0
CM058251.1	Liftoff	exon	67151862	67152044	.	-	.	ID=exon-XM_006533552.5-13;Parent=rna-XM_006533552.5;Dbxref=GeneID:327954,GenBank:XM_006533552.5,MGI:MGI:107731;gbkey=mRNA;gene=Dnah2;product=dynein%2C axonemal%2C heavy chain 2%2C transcript variant X1;transcript_id=XM_006533552.5;extra_copy_number=0
CM058251.1	Liftoff	exon	67152223	67152352	.	-	.	ID=exon-XM_006533552.5-12;Parent=rna-XM_006533552.5;Dbxref=GeneID:327954,GenBank:XM_006533552.5,MGI:MGI:107731;gbkey=mRNA;gene=Dnah2;product=dynein%2C axonemal%2C heavy chain 2%2C transcript variant X1;transcript_id=XM_006533552.5;extra_copy_number=0
CM058251.1	Liftoff	exon	67152716	67152921	.	-	.	ID=exon-XM_006533552.5-11;Parent=rna-XM_006533552.5;Dbxref=GeneID:327954,GenBank:XM_006533552.5,MGI:MGI:107731;gbkey=mRNA;gene=Dnah2;product=dynein%2C axonemal%2C heavy chain 2%2C transcript variant X1;transcript_id=XM_006533552.5;extra_copy_number=0
CM058251.1	Liftoff	exon	67153258	67153345	.	-	.	ID=exon-XM_006533552.5-10;Parent=rna-XM_006533552.5;Dbxref=GeneID:327954,GenBank:XM_006533552.5,MGI:MGI:107731;gbkey=mRNA;gene=Dnah2;product=dynein%2C axonemal%2C heavy chain 2%2C transcript variant X1;transcript_id=XM_006533552.5;extra_copy_number=0
CM058251.1	Liftoff	exon	67153812	67153969	.	-	.	ID=exon-XM_006533552.5-9;Parent=rna-XM_006533552.5;Dbxref=GeneID:327954,GenBank:XM_006533552.5,MGI:MGI:107731;gbkey=mRNA;gene=Dnah2;product=dynein%2C axonemal%2C heavy chain 2%2C transcript variant X1;transcript_id=XM_006533552.5;extra_copy_number=0
CM058251.1	Liftoff	exon	67154517	67154708	.	-	.	ID=exon-XM_006533552.5-8;Parent=rna-XM_006533552.5;Dbxref=GeneID:327954,GenBank:XM_006533552.5,MGI:MGI:107731;gbkey=mRNA;gene=Dnah2;product=dynein%2C axonemal%2C heavy chain 2%2C transcript variant X1;transcript_id=XM_006533552.5;extra_copy_number=0
CM058251.1	Liftoff	exon	67156953	67157191	.	-	.	ID=exon-XM_006533552.5-7;Parent=rna-XM_006533552.5;Dbxref=GeneID:327954,GenBank:XM_006533552.5,MGI:MGI:107731;gbkey=mRNA;gene=Dnah2;product=dynein%2C axonemal%2C heavy chain 2%2C transcript variant X1;transcript_id=XM_006533552.5;extra_copy_number=0
CM058251.1	Liftoff	exon	67157331	67157441	.	-	.	ID=exon-XM_006533552.5-6;Parent=rna-XM_006533552.5;Dbxref=GeneID:327954,GenBank:XM_006533552.5,MGI:MGI:107731;gbkey=mRNA;gene=Dnah2;product=dynein%2C axonemal%2C heavy chain 2%2C transcript variant X1;transcript_id=XM_006533552.5;extra_copy_number=0
CM058251.1	Liftoff	exon	67160415	67160643	.	-	.	ID=exon-XM_006533552.5-5;Parent=rna-XM_006533552.5;Dbxref=GeneID:327954,GenBank:XM_006533552.5,MGI:MGI:107731;gbkey=mRNA;gene=Dnah2;product=dynein%2C axonemal%2C heavy chain 2%2C transcript variant X1;transcript_id=XM_006533552.5;extra_copy_number=0
CM058251.1	Liftoff	exon	67165626	67165796	.	-	.	ID=exon-XM_006533552.5-4;Parent=rna-XM_006533552.5;Dbxref=GeneID:327954,GenBank:XM_006533552.5,MGI:MGI:107731;gbkey=mRNA;gene=Dnah2;product=dynein%2C axonemal%2C heavy chain 2%2C transcript variant X1;transcript_id=XM_006533552.5;extra_copy_number=0
CM058251.1	Liftoff	exon	67168612	67168670	.	-	.	ID=exon-XM_006533552.5-3;Parent=rna-XM_006533552.5;Dbxref=GeneID:327954,GenBank:XM_006533552.5,MGI:MGI:107731;gbkey=mRNA;gene=Dnah2;product=dynein%2C axonemal%2C heavy chain 2%2C transcript variant X1;transcript_id=XM_006533552.5;extra_copy_number=0
CM058251.1	Liftoff	exon	67180645	67180824	.	-	.	ID=exon-XM_006533552.5-2;Parent=rna-XM_006533552.5;Dbxref=GeneID:327954,GenBank:XM_006533552.5,MGI:MGI:107731;gbkey=mRNA;gene=Dnah2;product=dynein%2C axonemal%2C heavy chain 2%2C transcript variant X1;transcript_id=XM_006533552.5;extra_copy_number=0
CM058251.1	Liftoff	exon	67182718	67183593	.	-	.	ID=exon-XM_006533552.5-1;Parent=rna-XM_006533552.5;Dbxref=GeneID:327954,GenBank:XM_006533552.5,MGI:MGI:107731;gbkey=mRNA;gene=Dnah2;product=dynein%2C axonemal%2C heavy chain 2%2C transcript variant X1;transcript_id=XM_006533552.5;extra_copy_number=0
CM058251.1	Liftoff	CDS	67056923	67057077	.	-	.	ID=cds-XP_006533615.1;Parent=rna-XM_006533552.5;Dbxref=GeneID:327954,GenBank:XP_006533615.1,MGI:MGI:107731;Name=XP_006533615.1;gbkey=CDS;gene=Dnah2;product=dynein axonemal heavy chain 2 isoform X1;protein_id=XP_006533615.1;extra_copy_number=0
CM058251.1	Liftoff	CDS	67057200	67057350	.	-	.	ID=cds-XP_006533615.1;Parent=rna-XM_006533552.5;Dbxref=GeneID:327954,GenBank:XP_006533615.1,MGI:MGI:107731;Name=XP_006533615.1;gbkey=CDS;gene=Dnah2;product=dynein axonemal heavy chain 2 isoform X1;protein_id=XP_006533615.1;extra_copy_number=0
CM058251.1	Liftoff	CDS	67057492	67057566	.	-	.	ID=cds-XP_006533615.1;Parent=rna-XM_006533552.5;Dbxref=GeneID:327954,GenBank:XP_006533615.1,MGI:MGI:107731;Name=XP_006533615.1;gbkey=CDS;gene=Dnah2;product=dynein axonemal heavy chain 2 isoform X1;protein_id=XP_006533615.1;extra_copy_number=0
CM058251.1	Liftoff	CDS	67057660	67057836	.	-	.	ID=cds-XP_006533615.1;Parent=rna-XM_006533552.5;Dbxref=GeneID:327954,GenBank:XP_006533615.1,MGI:MGI:107731;Name=XP_006533615.1;gbkey=CDS;gene=Dnah2;product=dynein axonemal heavy chain 2 isoform X1;protein_id=XP_006533615.1;extra_copy_number=0
CM058251.1	Liftoff	CDS	67058450	67058564	.	-	.	ID=cds-XP_006533615.1;Parent=rna-XM_006533552.5;Dbxref=GeneID:327954,GenBank:XP_006533615.1,MGI:MGI:107731;Name=XP_006533615.1;gbkey=CDS;gene=Dnah2;product=dynein axonemal heavy chain 2 isoform X1;protein_id=XP_006533615.1;extra_copy_number=0
CM058251.1	Liftoff	CDS	67058687	67058838	.	-	.	ID=cds-XP_006533615.1;Parent=rna-XM_006533552.5;Dbxref=GeneID:327954,GenBank:XP_006533615.1,MGI:MGI:107731;Name=XP_006533615.1;gbkey=CDS;gene=Dnah2;product=dynein axonemal heavy chain 2 isoform X1;protein_id=XP_006533615.1;extra_copy_number=0
CM058251.1	Liftoff	CDS	67058912	67059140	.	-	.	ID=cds-XP_006533615.1;Parent=rna-XM_006533552.5;Dbxref=GeneID:327954,GenBank:XP_006533615.1,MGI:MGI:107731;Name=XP_006533615.1;gbkey=CDS;gene=Dnah2;product=dynein axonemal heavy chain 2 isoform X1;protein_id=XP_006533615.1;extra_copy_number=0
CM058251.1	Liftoff	CDS	67059438	67059622	.	-	.	ID=cds-XP_006533615.1;Parent=rna-XM_006533552.5;Dbxref=GeneID:327954,GenBank:XP_006533615.1,MGI:MGI:107731;Name=XP_006533615.1;gbkey=CDS;gene=Dnah2;product=dynein axonemal heavy chain 2 isoform X1;protein_id=XP_006533615.1;extra_copy_number=0
CM058251.1	Liftoff	CDS	67059795	67059986	.	-	.	ID=cds-XP_006533615.1;Parent=rna-XM_006533552.5;Dbxref=GeneID:327954,GenBank:XP_006533615.1,MGI:MGI:107731;Name=XP_006533615.1;gbkey=CDS;gene=Dnah2;product=dynein axonemal heavy chain 2 isoform X1;protein_id=XP_006533615.1;extra_copy_number=0
CM058251.1	Liftoff	CDS	67065233	67065423	.	-	.	ID=cds-XP_006533615.1;Parent=rna-XM_006533552.5;Dbxref=GeneID:327954,GenBank:XP_006533615.1,MGI:MGI:107731;Name=XP_006533615.1;gbkey=CDS;gene=Dnah2;product=dynein axonemal heavy chain 2 isoform X1;protein_id=XP_006533615.1;extra_copy_number=0
CM058251.1	Liftoff	CDS	67066405	67066588	.	-	.	ID=cds-XP_006533615.1;Parent=rna-XM_006533552.5;Dbxref=GeneID:327954,GenBank:XP_006533615.1,MGI:MGI:107731;Name=XP_006533615.1;gbkey=CDS;gene=Dnah2;product=dynein axonemal heavy chain 2 isoform X1;protein_id=XP_006533615.1;extra_copy_number=0
CM058251.1	Liftoff	CDS	67066681	67066829	.	-	.	ID=cds-XP_006533615.1;Parent=rna-XM_006533552.5;Dbxref=GeneID:327954,GenBank:XP_006533615.1,MGI:MGI:107731;Name=XP_006533615.1;gbkey=CDS;gene=Dnah2;product=dynein axonemal heavy chain 2 isoform X1;protein_id=XP_006533615.1;extra_copy_number=0
CM058251.1	Liftoff	CDS	67066990	67067176	.	-	.	ID=cds-XP_006533615.1;Parent=rna-XM_006533552.5;Dbxref=GeneID:327954,GenBank:XP_006533615.1,MGI:MGI:107731;Name=XP_006533615.1;gbkey=CDS;gene=Dnah2;product=dynein axonemal heavy chain 2 isoform X1;protein_id=XP_006533615.1;extra_copy_number=0
CM058251.1	Liftoff	CDS	67068785	67068911	.	-	.	ID=cds-XP_006533615.1;Parent=rna-XM_006533552.5;Dbxref=GeneID:327954,GenBank:XP_006533615.1,MGI:MGI:107731;Name=XP_006533615.1;gbkey=CDS;gene=Dnah2;product=dynein axonemal heavy chain 2 isoform X1;protein_id=XP_006533615.1;extra_copy_number=0
CM058251.1	Liftoff	CDS	67071135	67071334	.	-	.	ID=cds-XP_006533615.1;Parent=rna-XM_006533552.5;Dbxref=GeneID:327954,GenBank:XP_006533615.1,MGI:MGI:107731;Name=XP_006533615.1;gbkey=CDS;gene=Dnah2;product=dynein axonemal heavy chain 2 isoform X1;protein_id=XP_006533615.1;extra_copy_number=0
CM058251.1	Liftoff	CDS	67071485	67071629	.	-	.	ID=cds-XP_006533615.1;Parent=rna-XM_006533552.5;Dbxref=GeneID:327954,GenBank:XP_006533615.1,MGI:MGI:107731;Name=XP_006533615.1;gbkey=CDS;gene=Dnah2;product=dynein axonemal heavy chain 2 isoform X1;protein_id=XP_006533615.1;extra_copy_number=0
CM058251.1	Liftoff	CDS	67071764	67071897	.	-	.	ID=cds-XP_006533615.1;Parent=rna-XM_006533552.5;Dbxref=GeneID:327954,GenBank:XP_006533615.1,MGI:MGI:107731;Name=XP_006533615.1;gbkey=CDS;gene=Dnah2;product=dynein axonemal heavy chain 2 isoform X1;protein_id=XP_006533615.1;extra_copy_number=0
CM058251.1	Liftoff	CDS	67072069	67072217	.	-	.	ID=cds-XP_006533615.1;Parent=rna-XM_006533552.5;Dbxref=GeneID:327954,GenBank:XP_006533615.1,MGI:MGI:107731;Name=XP_006533615.1;gbkey=CDS;gene=Dnah2;product=dynein axonemal heavy chain 2 isoform X1;protein_id=XP_006533615.1;extra_copy_number=0
CM058251.1	Liftoff	CDS	67072415	67072565	.	-	.	ID=cds-XP_006533615.1;Parent=rna-XM_006533552.5;Dbxref=GeneID:327954,GenBank:XP_006533615.1,MGI:MGI:107731;Name=XP_006533615.1;gbkey=CDS;gene=Dnah2;product=dynein axonemal heavy chain 2 isoform X1;protein_id=XP_006533615.1;extra_copy_number=0
CM058251.1	Liftoff	CDS	67072712	67072778	.	-	.	ID=cds-XP_006533615.1;Parent=rna-XM_006533552.5;Dbxref=GeneID:327954,GenBank:XP_006533615.1,MGI:MGI:107731;Name=XP_006533615.1;gbkey=CDS;gene=Dnah2;product=dynein axonemal heavy chain 2 isoform X1;protein_id=XP_006533615.1;extra_copy_number=0
CM058251.1	Liftoff	CDS	67072853	67073001	.	-	.	ID=cds-XP_006533615.1;Parent=rna-XM_006533552.5;Dbxref=GeneID:327954,GenBank:XP_006533615.1,MGI:MGI:107731;Name=XP_006533615.1;gbkey=CDS;gene=Dnah2;product=dynein axonemal heavy chain 2 isoform X1;protein_id=XP_006533615.1;extra_copy_number=0
CM058251.1	Liftoff	CDS	67073102	67073227	.	-	.	ID=cds-XP_006533615.1;Parent=rna-XM_006533552.5;Dbxref=GeneID:327954,GenBank:XP_006533615.1,MGI:MGI:107731;Name=XP_006533615.1;gbkey=CDS;gene=Dnah2;product=dynein axonemal heavy chain 2 isoform X1;protein_id=XP_006533615.1;extra_copy_number=0
CM058251.1	Liftoff	CDS	67073728	67073892	.	-	.	ID=cds-XP_006533615.1;Parent=rna-XM_006533552.5;Dbxref=GeneID:327954,GenBank:XP_006533615.1,MGI:MGI:107731;Name=XP_006533615.1;gbkey=CDS;gene=Dnah2;product=dynein axonemal heavy chain 2 isoform X1;protein_id=XP_006533615.1;extra_copy_number=0
CM058251.1	Liftoff	CDS	67082212	67082328	.	-	.	ID=cds-XP_006533615.1;Parent=rna-XM_006533552.5;Dbxref=GeneID:327954,GenBank:XP_006533615.1,MGI:MGI:107731;Name=XP_006533615.1;gbkey=CDS;gene=Dnah2;product=dynein axonemal heavy chain 2 isoform X1;protein_id=XP_006533615.1;extra_copy_number=0
CM058251.1	Liftoff	CDS	67082508	67082677	.	-	.	ID=cds-XP_006533615.1;Parent=rna-XM_006533552.5;Dbxref=GeneID:327954,GenBank:XP_006533615.1,MGI:MGI:107731;Name=XP_006533615.1;gbkey=CDS;gene=Dnah2;product=dynein axonemal heavy chain 2 isoform X1;protein_id=XP_006533615.1;extra_copy_number=0
CM058251.1	Liftoff	CDS	67083729	67083870	.	-	.	ID=cds-XP_006533615.1;Parent=rna-XM_006533552.5;Dbxref=GeneID:327954,GenBank:XP_006533615.1,MGI:MGI:107731;Name=XP_006533615.1;gbkey=CDS;gene=Dnah2;product=dynein axonemal heavy chain 2 isoform X1;protein_id=XP_006533615.1;extra_copy_number=0
CM058251.1	Liftoff	CDS	67084047	67084163	.	-	.	ID=cds-XP_006533615.1;Parent=rna-XM_006533552.5;Dbxref=GeneID:327954,GenBank:XP_006533615.1,MGI:MGI:107731;Name=XP_006533615.1;gbkey=CDS;gene=Dnah2;product=dynein axonemal heavy chain 2 isoform X1;protein_id=XP_006533615.1;extra_copy_number=0
CM058251.1	Liftoff	CDS	67084325	67084535	.	-	.	ID=cds-XP_006533615.1;Parent=rna-XM_006533552.5;Dbxref=GeneID:327954,GenBank:XP_006533615.1,MGI:MGI:107731;Name=XP_006533615.1;gbkey=CDS;gene=Dnah2;product=dynein axonemal heavy chain 2 isoform X1;protein_id=XP_006533615.1;extra_copy_number=0
CM058251.1	Liftoff	CDS	67086932	67087071	.	-	.	ID=cds-XP_006533615.1;Parent=rna-XM_006533552.5;Dbxref=GeneID:327954,GenBank:XP_006533615.1,MGI:MGI:107731;Name=XP_006533615.1;gbkey=CDS;gene=Dnah2;product=dynein axonemal heavy chain 2 isoform X1;protein_id=XP_006533615.1;extra_copy_number=0
CM058251.1	Liftoff	CDS	67087155	67087287	.	-	.	ID=cds-XP_006533615.1;Parent=rna-XM_006533552.5;Dbxref=GeneID:327954,GenBank:XP_006533615.1,MGI:MGI:107731;Name=XP_006533615.1;gbkey=CDS;gene=Dnah2;product=dynein axonemal heavy chain 2 isoform X1;protein_id=XP_006533615.1;extra_copy_number=0
CM058251.1	Liftoff	CDS	67088340	67088479	.	-	.	ID=cds-XP_006533615.1;Parent=rna-XM_006533552.5;Dbxref=GeneID:327954,GenBank:XP_006533615.1,MGI:MGI:107731;Name=XP_006533615.1;gbkey=CDS;gene=Dnah2;product=dynein axonemal heavy chain 2 isoform X1;protein_id=XP_006533615.1;extra_copy_number=0
CM058251.1	Liftoff	CDS	67088751	67088911	.	-	.	ID=cds-XP_006533615.1;Parent=rna-XM_006533552.5;Dbxref=GeneID:327954,GenBank:XP_006533615.1,MGI:MGI:107731;Name=XP_006533615.1;gbkey=CDS;gene=Dnah2;product=dynein axonemal heavy chain 2 isoform X1;protein_id=XP_006533615.1;extra_copy_number=0
CM058251.1	Liftoff	CDS	67089094	67089261	.	-	.	ID=cds-XP_006533615.1;Parent=rna-XM_006533552.5;Dbxref=GeneID:327954,GenBank:XP_006533615.1,MGI:MGI:107731;Name=XP_006533615.1;gbkey=CDS;gene=Dnah2;product=dynein axonemal heavy chain 2 isoform X1;protein_id=XP_006533615.1;extra_copy_number=0
CM058251.1	Liftoff	CDS	67089709	67089858	.	-	.	ID=cds-XP_006533615.1;Parent=rna-XM_006533552.5;Dbxref=GeneID:327954,GenBank:XP_006533615.1,MGI:MGI:107731;Name=XP_006533615.1;gbkey=CDS;gene=Dnah2;product=dynein axonemal heavy chain 2 isoform X1;protein_id=XP_006533615.1;extra_copy_number=0
CM058251.1	Liftoff	CDS	67089995	67090125	.	-	.	ID=cds-XP_006533615.1;Parent=rna-XM_006533552.5;Dbxref=GeneID:327954,GenBank:XP_006533615.1,MGI:MGI:107731;Name=XP_006533615.1;gbkey=CDS;gene=Dnah2;product=dynein axonemal heavy chain 2 isoform X1;protein_id=XP_006533615.1;extra_copy_number=0
CM058251.1	Liftoff	CDS	67090262	67090347	.	-	.	ID=cds-XP_006533615.1;Parent=rna-XM_006533552.5;Dbxref=GeneID:327954,GenBank:XP_006533615.1,MGI:MGI:107731;Name=XP_006533615.1;gbkey=CDS;gene=Dnah2;product=dynein axonemal heavy chain 2 isoform X1;protein_id=XP_006533615.1;extra_copy_number=0
CM058251.1	Liftoff	CDS	67091725	67091913	.	-	.	ID=cds-XP_006533615.1;Parent=rna-XM_006533552.5;Dbxref=GeneID:327954,GenBank:XP_006533615.1,MGI:MGI:107731;Name=XP_006533615.1;gbkey=CDS;gene=Dnah2;product=dynein axonemal heavy chain 2 isoform X1;protein_id=XP_006533615.1;extra_copy_number=0
CM058251.1	Liftoff	CDS	67093275	67093379	.	-	.	ID=cds-XP_006533615.1;Parent=rna-XM_006533552.5;Dbxref=GeneID:327954,GenBank:XP_006533615.1,MGI:MGI:107731;Name=XP_006533615.1;gbkey=CDS;gene=Dnah2;product=dynein axonemal heavy chain 2 isoform X1;protein_id=XP_006533615.1;extra_copy_number=0
CM058251.1	Liftoff	CDS	67093920	67094144	.	-	.	ID=cds-XP_006533615.1;Parent=rna-XM_006533552.5;Dbxref=GeneID:327954,GenBank:XP_006533615.1,MGI:MGI:107731;Name=XP_006533615.1;gbkey=CDS;gene=Dnah2;product=dynein axonemal heavy chain 2 isoform X1;protein_id=XP_006533615.1;extra_copy_number=0
CM058251.1	Liftoff	CDS	67094294	67094492	.	-	.	ID=cds-XP_006533615.1;Parent=rna-XM_006533552.5;Dbxref=GeneID:327954,GenBank:XP_006533615.1,MGI:MGI:107731;Name=XP_006533615.1;gbkey=CDS;gene=Dnah2;product=dynein axonemal heavy chain 2 isoform X1;protein_id=XP_006533615.1;extra_copy_number=0
CM058251.1	Liftoff	CDS	67094800	67094891	.	-	.	ID=cds-XP_006533615.1;Parent=rna-XM_006533552.5;Dbxref=GeneID:327954,GenBank:XP_006533615.1,MGI:MGI:107731;Name=XP_006533615.1;gbkey=CDS;gene=Dnah2;product=dynein axonemal heavy chain 2 isoform X1;protein_id=XP_006533615.1;extra_copy_number=0
CM058251.1	Liftoff	CDS	67095082	67095234	.	-	.	ID=cds-XP_006533615.1;Parent=rna-XM_006533552.5;Dbxref=GeneID:327954,GenBank:XP_006533615.1,MGI:MGI:107731;Name=XP_006533615.1;gbkey=CDS;gene=Dnah2;product=dynein axonemal heavy chain 2 isoform X1;protein_id=XP_006533615.1;extra_copy_number=0
CM058251.1	Liftoff	CDS	67099250	67099408	.	-	.	ID=cds-XP_006533615.1;Parent=rna-XM_006533552.5;Dbxref=GeneID:327954,GenBank:XP_006533615.1,MGI:MGI:107731;Name=XP_006533615.1;gbkey=CDS;gene=Dnah2;product=dynein axonemal heavy chain 2 isoform X1;protein_id=XP_006533615.1;extra_copy_number=0
CM058251.1	Liftoff	CDS	67099497	67099634	.	-	.	ID=cds-XP_006533615.1;Parent=rna-XM_006533552.5;Dbxref=GeneID:327954,GenBank:XP_006533615.1,MGI:MGI:107731;Name=XP_006533615.1;gbkey=CDS;gene=Dnah2;product=dynein axonemal heavy chain 2 isoform X1;protein_id=XP_006533615.1;extra_copy_number=0
CM058251.1	Liftoff	CDS	67100854	67100990	.	-	.	ID=cds-XP_006533615.1;Parent=rna-XM_006533552.5;Dbxref=GeneID:327954,GenBank:XP_006533615.1,MGI:MGI:107731;Name=XP_006533615.1;gbkey=CDS;gene=Dnah2;product=dynein axonemal heavy chain 2 isoform X1;protein_id=XP_006533615.1;extra_copy_number=0
CM058251.1	Liftoff	CDS	67101206	67101323	.	-	.	ID=cds-XP_006533615.1;Parent=rna-XM_006533552.5;Dbxref=GeneID:327954,GenBank:XP_006533615.1,MGI:MGI:107731;Name=XP_006533615.1;gbkey=CDS;gene=Dnah2;product=dynein axonemal heavy chain 2 isoform X1;protein_id=XP_006533615.1;extra_copy_number=0
CM058251.1	Liftoff	CDS	67101515	67101733	.	-	.	ID=cds-XP_006533615.1;Parent=rna-XM_006533552.5;Dbxref=GeneID:327954,GenBank:XP_006533615.1,MGI:MGI:107731;Name=XP_006533615.1;gbkey=CDS;gene=Dnah2;product=dynein axonemal heavy chain 2 isoform X1;protein_id=XP_006533615.1;extra_copy_number=0
CM058251.1	Liftoff	CDS	67109589	67109714	.	-	.	ID=cds-XP_006533615.1;Parent=rna-XM_006533552.5;Dbxref=GeneID:327954,GenBank:XP_006533615.1,MGI:MGI:107731;Name=XP_006533615.1;gbkey=CDS;gene=Dnah2;product=dynein axonemal heavy chain 2 isoform X1;protein_id=XP_006533615.1;extra_copy_number=0
CM058251.1	Liftoff	CDS	67109957	67110109	.	-	.	ID=cds-XP_006533615.1;Parent=rna-XM_006533552.5;Dbxref=GeneID:327954,GenBank:XP_006533615.1,MGI:MGI:107731;Name=XP_006533615.1;gbkey=CDS;gene=Dnah2;product=dynein axonemal heavy chain 2 isoform X1;protein_id=XP_006533615.1;extra_copy_number=0
CM058251.1	Liftoff	CDS	67110437	67110564	.	-	.	ID=cds-XP_006533615.1;Parent=rna-XM_006533552.5;Dbxref=GeneID:327954,GenBank:XP_006533615.1,MGI:MGI:107731;Name=XP_006533615.1;gbkey=CDS;gene=Dnah2;product=dynein axonemal heavy chain 2 isoform X1;protein_id=XP_006533615.1;extra_copy_number=0
CM058251.1	Liftoff	CDS	67111703	67111883	.	-	.	ID=cds-XP_006533615.1;Parent=rna-XM_006533552.5;Dbxref=GeneID:327954,GenBank:XP_006533615.1,MGI:MGI:107731;Name=XP_006533615.1;gbkey=CDS;gene=Dnah2;product=dynein axonemal heavy chain 2 isoform X1;protein_id=XP_006533615.1;extra_copy_number=0
CM058251.1	Liftoff	CDS	67112565	67112754	.	-	.	ID=cds-XP_006533615.1;Parent=rna-XM_006533552.5;Dbxref=GeneID:327954,GenBank:XP_006533615.1,MGI:MGI:107731;Name=XP_006533615.1;gbkey=CDS;gene=Dnah2;product=dynein axonemal heavy chain 2 isoform X1;protein_id=XP_006533615.1;extra_copy_number=0
CM058251.1	Liftoff	CDS	67112853	67112956	.	-	.	ID=cds-XP_006533615.1;Parent=rna-XM_006533552.5;Dbxref=GeneID:327954,GenBank:XP_006533615.1,MGI:MGI:107731;Name=XP_006533615.1;gbkey=CDS;gene=Dnah2;product=dynein axonemal heavy chain 2 isoform X1;protein_id=XP_006533615.1;extra_copy_number=0
CM058251.1	Liftoff	CDS	67113397	67113585	.	-	.	ID=cds-XP_006533615.1;Parent=rna-XM_006533552.5;Dbxref=GeneID:327954,GenBank:XP_006533615.1,MGI:MGI:107731;Name=XP_006533615.1;gbkey=CDS;gene=Dnah2;product=dynein axonemal heavy chain 2 isoform X1;protein_id=XP_006533615.1;extra_copy_number=0
CM058251.1	Liftoff	CDS	67113882	67113992	.	-	.	ID=cds-XP_006533615.1;Parent=rna-XM_006533552.5;Dbxref=GeneID:327954,GenBank:XP_006533615.1,MGI:MGI:107731;Name=XP_006533615.1;gbkey=CDS;gene=Dnah2;product=dynein axonemal heavy chain 2 isoform X1;protein_id=XP_006533615.1;extra_copy_number=0
CM058251.1	Liftoff	CDS	67114262	67114387	.	-	.	ID=cds-XP_006533615.1;Parent=rna-XM_006533552.5;Dbxref=GeneID:327954,GenBank:XP_006533615.1,MGI:MGI:107731;Name=XP_006533615.1;gbkey=CDS;gene=Dnah2;product=dynein axonemal heavy chain 2 isoform X1;protein_id=XP_006533615.1;extra_copy_number=0
CM058251.1	Liftoff	CDS	67114960	67115061	.	-	.	ID=cds-XP_006533615.1;Parent=rna-XM_006533552.5;Dbxref=GeneID:327954,GenBank:XP_006533615.1,MGI:MGI:107731;Name=XP_006533615.1;gbkey=CDS;gene=Dnah2;product=dynein axonemal heavy chain 2 isoform X1;protein_id=XP_006533615.1;extra_copy_number=0
CM058251.1	Liftoff	CDS	67115682	67115899	.	-	.	ID=cds-XP_006533615.1;Parent=rna-XM_006533552.5;Dbxref=GeneID:327954,GenBank:XP_006533615.1,MGI:MGI:107731;Name=XP_006533615.1;gbkey=CDS;gene=Dnah2;product=dynein axonemal heavy chain 2 isoform X1;protein_id=XP_006533615.1;extra_copy_number=0
CM058251.1	Liftoff	CDS	67119475	67119613	.	-	.	ID=cds-XP_006533615.1;Parent=rna-XM_006533552.5;Dbxref=GeneID:327954,GenBank:XP_006533615.1,MGI:MGI:107731;Name=XP_006533615.1;gbkey=CDS;gene=Dnah2;product=dynein axonemal heavy chain 2 isoform X1;protein_id=XP_006533615.1;extra_copy_number=0
CM058251.1	Liftoff	CDS	67119932	67120112	.	-	.	ID=cds-XP_006533615.1;Parent=rna-XM_006533552.5;Dbxref=GeneID:327954,GenBank:XP_006533615.1,MGI:MGI:107731;Name=XP_006533615.1;gbkey=CDS;gene=Dnah2;product=dynein axonemal heavy chain 2 isoform X1;protein_id=XP_006533615.1;extra_copy_number=0
CM058251.1	Liftoff	CDS	67120221	67120303	.	-	.	ID=cds-XP_006533615.1;Parent=rna-XM_006533552.5;Dbxref=GeneID:327954,GenBank:XP_006533615.1,MGI:MGI:107731;Name=XP_006533615.1;gbkey=CDS;gene=Dnah2;product=dynein axonemal heavy chain 2 isoform X1;protein_id=XP_006533615.1;extra_copy_number=0
CM058251.1	Liftoff	CDS	67120430	67120586	.	-	.	ID=cds-XP_006533615.1;Parent=rna-XM_006533552.5;Dbxref=GeneID:327954,GenBank:XP_006533615.1,MGI:MGI:107731;Name=XP_006533615.1;gbkey=CDS;gene=Dnah2;product=dynein axonemal heavy chain 2 isoform X1;protein_id=XP_006533615.1;extra_copy_number=0
CM058251.1	Liftoff	CDS	67123196	67123299	.	-	.	ID=cds-XP_006533615.1;Parent=rna-XM_006533552.5;Dbxref=GeneID:327954,GenBank:XP_006533615.1,MGI:MGI:107731;Name=XP_006533615.1;gbkey=CDS;gene=Dnah2;product=dynein axonemal heavy chain 2 isoform X1;protein_id=XP_006533615.1;extra_copy_number=0
CM058251.1	Liftoff	CDS	67123409	67123570	.	-	.	ID=cds-XP_006533615.1;Parent=rna-XM_006533552.5;Dbxref=GeneID:327954,GenBank:XP_006533615.1,MGI:MGI:107731;Name=XP_006533615.1;gbkey=CDS;gene=Dnah2;product=dynein axonemal heavy chain 2 isoform X1;protein_id=XP_006533615.1;extra_copy_number=0
CM058251.1	Liftoff	CDS	67127741	67127904	.	-	.	ID=cds-XP_006533615.1;Parent=rna-XM_006533552.5;Dbxref=GeneID:327954,GenBank:XP_006533615.1,MGI:MGI:107731;Name=XP_006533615.1;gbkey=CDS;gene=Dnah2;product=dynein axonemal heavy chain 2 isoform X1;protein_id=XP_006533615.1;extra_copy_number=0
CM058251.1	Liftoff	CDS	67128358	67128532	.	-	.	ID=cds-XP_006533615.1;Parent=rna-XM_006533552.5;Dbxref=GeneID:327954,GenBank:XP_006533615.1,MGI:MGI:107731;Name=XP_006533615.1;gbkey=CDS;gene=Dnah2;product=dynein axonemal heavy chain 2 isoform X1;protein_id=XP_006533615.1;extra_copy_number=0
CM058251.1	Liftoff	CDS	67128894	67129050	.	-	.	ID=cds-XP_006533615.1;Parent=rna-XM_006533552.5;Dbxref=GeneID:327954,GenBank:XP_006533615.1,MGI:MGI:107731;Name=XP_006533615.1;gbkey=CDS;gene=Dnah2;product=dynein axonemal heavy chain 2 isoform X1;protein_id=XP_006533615.1;extra_copy_number=0
CM058251.1	Liftoff	CDS	67129343	67129543	.	-	.	ID=cds-XP_006533615.1;Parent=rna-XM_006533552.5;Dbxref=GeneID:327954,GenBank:XP_006533615.1,MGI:MGI:107731;Name=XP_006533615.1;gbkey=CDS;gene=Dnah2;product=dynein axonemal heavy chain 2 isoform X1;protein_id=XP_006533615.1;extra_copy_number=0
CM058251.1	Liftoff	CDS	67131310	67131502	.	-	.	ID=cds-XP_006533615.1;Parent=rna-XM_006533552.5;Dbxref=GeneID:327954,GenBank:XP_006533615.1,MGI:MGI:107731;Name=XP_006533615.1;gbkey=CDS;gene=Dnah2;product=dynein axonemal heavy chain 2 isoform X1;protein_id=XP_006533615.1;extra_copy_number=0
CM058251.1	Liftoff	CDS	67132747	67132894	.	-	.	ID=cds-XP_006533615.1;Parent=rna-XM_006533552.5;Dbxref=GeneID:327954,GenBank:XP_006533615.1,MGI:MGI:107731;Name=XP_006533615.1;gbkey=CDS;gene=Dnah2;product=dynein axonemal heavy chain 2 isoform X1;protein_id=XP_006533615.1;extra_copy_number=0
CM058251.1	Liftoff	CDS	67134052	67134240	.	-	.	ID=cds-XP_006533615.1;Parent=rna-XM_006533552.5;Dbxref=GeneID:327954,GenBank:XP_006533615.1,MGI:MGI:107731;Name=XP_006533615.1;gbkey=CDS;gene=Dnah2;product=dynein axonemal heavy chain 2 isoform X1;protein_id=XP_006533615.1;extra_copy_number=0
CM058251.1	Liftoff	CDS	67134750	67134989	.	-	.	ID=cds-XP_006533615.1;Parent=rna-XM_006533552.5;Dbxref=GeneID:327954,GenBank:XP_006533615.1,MGI:MGI:107731;Name=XP_006533615.1;gbkey=CDS;gene=Dnah2;product=dynein axonemal heavy chain 2 isoform X1;protein_id=XP_006533615.1;extra_copy_number=0
CM058251.1	Liftoff	CDS	67135343	67135499	.	-	.	ID=cds-XP_006533615.1;Parent=rna-XM_006533552.5;Dbxref=GeneID:327954,GenBank:XP_006533615.1,MGI:MGI:107731;Name=XP_006533615.1;gbkey=CDS;gene=Dnah2;product=dynein axonemal heavy chain 2 isoform X1;protein_id=XP_006533615.1;extra_copy_number=0
CM058251.1	Liftoff	CDS	67136950	67137096	.	-	.	ID=cds-XP_006533615.1;Parent=rna-XM_006533552.5;Dbxref=GeneID:327954,GenBank:XP_006533615.1,MGI:MGI:107731;Name=XP_006533615.1;gbkey=CDS;gene=Dnah2;product=dynein axonemal heavy chain 2 isoform X1;protein_id=XP_006533615.1;extra_copy_number=0
CM058251.1	Liftoff	CDS	67150917	67151131	.	-	.	ID=cds-XP_006533615.1;Parent=rna-XM_006533552.5;Dbxref=GeneID:327954,GenBank:XP_006533615.1,MGI:MGI:107731;Name=XP_006533615.1;gbkey=CDS;gene=Dnah2;product=dynein axonemal heavy chain 2 isoform X1;protein_id=XP_006533615.1;extra_copy_number=0
CM058251.1	Liftoff	CDS	67151862	67152044	.	-	.	ID=cds-XP_006533615.1;Parent=rna-XM_006533552.5;Dbxref=GeneID:327954,GenBank:XP_006533615.1,MGI:MGI:107731;Name=XP_006533615.1;gbkey=CDS;gene=Dnah2;product=dynein axonemal heavy chain 2 isoform X1;protein_id=XP_006533615.1;extra_copy_number=0
CM058251.1	Liftoff	CDS	67152223	67152352	.	-	.	ID=cds-XP_006533615.1;Parent=rna-XM_006533552.5;Dbxref=GeneID:327954,GenBank:XP_006533615.1,MGI:MGI:107731;Name=XP_006533615.1;gbkey=CDS;gene=Dnah2;product=dynein axonemal heavy chain 2 isoform X1;protein_id=XP_006533615.1;extra_copy_number=0
CM058251.1	Liftoff	CDS	67152716	67152921	.	-	.	ID=cds-XP_006533615.1;Parent=rna-XM_006533552.5;Dbxref=GeneID:327954,GenBank:XP_006533615.1,MGI:MGI:107731;Name=XP_006533615.1;gbkey=CDS;gene=Dnah2;product=dynein axonemal heavy chain 2 isoform X1;protein_id=XP_006533615.1;extra_copy_number=0
CM058251.1	Liftoff	CDS	67153258	67153345	.	-	.	ID=cds-XP_006533615.1;Parent=rna-XM_006533552.5;Dbxref=GeneID:327954,GenBank:XP_006533615.1,MGI:MGI:107731;Name=XP_006533615.1;gbkey=CDS;gene=Dnah2;product=dynein axonemal heavy chain 2 isoform X1;protein_id=XP_006533615.1;extra_copy_number=0
CM058251.1	Liftoff	CDS	67153812	67153969	.	-	.	ID=cds-XP_006533615.1;Parent=rna-XM_006533552.5;Dbxref=GeneID:327954,GenBank:XP_006533615.1,MGI:MGI:107731;Name=XP_006533615.1;gbkey=CDS;gene=Dnah2;product=dynein axonemal heavy chain 2 isoform X1;protein_id=XP_006533615.1;extra_copy_number=0
CM058251.1	Liftoff	CDS	67154517	67154708	.	-	.	ID=cds-XP_006533615.1;Parent=rna-XM_006533552.5;Dbxref=GeneID:327954,GenBank:XP_006533615.1,MGI:MGI:107731;Name=XP_006533615.1;gbkey=CDS;gene=Dnah2;product=dynein axonemal heavy chain 2 isoform X1;protein_id=XP_006533615.1;extra_copy_number=0
CM058251.1	Liftoff	CDS	67156953	67157191	.	-	.	ID=cds-XP_006533615.1;Parent=rna-XM_006533552.5;Dbxref=GeneID:327954,GenBank:XP_006533615.1,MGI:MGI:107731;Name=XP_006533615.1;gbkey=CDS;gene=Dnah2;product=dynein axonemal heavy chain 2 isoform X1;protein_id=XP_006533615.1;extra_copy_number=0
CM058251.1	Liftoff	CDS	67157331	67157441	.	-	.	ID=cds-XP_006533615.1;Parent=rna-XM_006533552.5;Dbxref=GeneID:327954,GenBank:XP_006533615.1,MGI:MGI:107731;Name=XP_006533615.1;gbkey=CDS;gene=Dnah2;product=dynein axonemal heavy chain 2 isoform X1;protein_id=XP_006533615.1;extra_copy_number=0
CM058251.1	Liftoff	CDS	67160415	67160643	.	-	.	ID=cds-XP_006533615.1;Parent=rna-XM_006533552.5;Dbxref=GeneID:327954,GenBank:XP_006533615.1,MGI:MGI:107731;Name=XP_006533615.1;gbkey=CDS;gene=Dnah2;product=dynein axonemal heavy chain 2 isoform X1;protein_id=XP_006533615.1;extra_copy_number=0
CM058251.1	Liftoff	CDS	67165626	67165796	.	-	.	ID=cds-XP_006533615.1;Parent=rna-XM_006533552.5;Dbxref=GeneID:327954,GenBank:XP_006533615.1,MGI:MGI:107731;Name=XP_006533615.1;gbkey=CDS;gene=Dnah2;product=dynein axonemal heavy chain 2 isoform X1;protein_id=XP_006533615.1;extra_copy_number=0
CM058251.1	Liftoff	CDS	67168612	67168670	.	-	.	ID=cds-XP_006533615.1;Parent=rna-XM_006533552.5;Dbxref=GeneID:327954,GenBank:XP_006533615.1,MGI:MGI:107731;Name=XP_006533615.1;gbkey=CDS;gene=Dnah2;product=dynein axonemal heavy chain 2 isoform X1;protein_id=XP_006533615.1;extra_copy_number=0
CM058251.1	Liftoff	CDS	67180645	67180810	.	-	.	ID=cds-XP_006533615.1;Parent=rna-XM_006533552.5;Dbxref=GeneID:327954,GenBank:XP_006533615.1,MGI:MGI:107731;Name=XP_006533615.1;gbkey=CDS;gene=Dnah2;product=dynein axonemal heavy chain 2 isoform X1;protein_id=XP_006533615.1;extra_copy_number=0
CM058251.1	Liftoff	mRNA	67056739	67183593	.	-	.	ID=rna-XM_036156769.1;Parent=gene-Dnah2;Dbxref=GeneID:327954,GenBank:XM_036156769.1,MGI:MGI:107731;Name=XM_036156769.1;gbkey=mRNA;gene=Dnah2;model_evidence=Supporting evidence includes similarity to: 2 mRNAs%2C 11 ESTs%2C 12 Proteins%2C 38 long SRA reads%2C and 99%25 coverage of the annotated genomic feature by RNAseq alignments%2C including 3 samples with support for all annotated introns;product=dynein%2C axonemal%2C heavy chain 2%2C transcript variant X3;transcript_id=XM_036156769.1;matches_ref_protein=True;valid_ORF=True;extra_copy_number=0
CM058251.1	Liftoff	exon	67056739	67057077	.	-	.	ID=exon-XM_036156769.1-87;Parent=rna-XM_036156769.1;Dbxref=GeneID:327954,GenBank:XM_036156769.1,MGI:MGI:107731;gbkey=mRNA;gene=Dnah2;product=dynein%2C axonemal%2C heavy chain 2%2C transcript variant X3;transcript_id=XM_036156769.1;extra_copy_number=0
CM058251.1	Liftoff	exon	67057200	67057350	.	-	.	ID=exon-XM_036156769.1-86;Parent=rna-XM_036156769.1;Dbxref=GeneID:327954,GenBank:XM_036156769.1,MGI:MGI:107731;gbkey=mRNA;gene=Dnah2;product=dynein%2C axonemal%2C heavy chain 2%2C transcript variant X3;transcript_id=XM_036156769.1;extra_copy_number=0
CM058251.1	Liftoff	exon	67057492	67057566	.	-	.	ID=exon-XM_036156769.1-85;Parent=rna-XM_036156769.1;Dbxref=GeneID:327954,GenBank:XM_036156769.1,MGI:MGI:107731;gbkey=mRNA;gene=Dnah2;product=dynein%2C axonemal%2C heavy chain 2%2C transcript variant X3;transcript_id=XM_036156769.1;extra_copy_number=0
CM058251.1	Liftoff	exon	67057660	67057836	.	-	.	ID=exon-XM_036156769.1-84;Parent=rna-XM_036156769.1;Dbxref=GeneID:327954,GenBank:XM_036156769.1,MGI:MGI:107731;gbkey=mRNA;gene=Dnah2;product=dynein%2C axonemal%2C heavy chain 2%2C transcript variant X3;transcript_id=XM_036156769.1;extra_copy_number=0
CM058251.1	Liftoff	exon	67058450	67058564	.	-	.	ID=exon-XM_036156769.1-83;Parent=rna-XM_036156769.1;Dbxref=GeneID:327954,GenBank:XM_036156769.1,MGI:MGI:107731;gbkey=mRNA;gene=Dnah2;product=dynein%2C axonemal%2C heavy chain 2%2C transcript variant X3;transcript_id=XM_036156769.1;extra_copy_number=0
CM058251.1	Liftoff	exon	67058687	67058838	.	-	.	ID=exon-XM_036156769.1-82;Parent=rna-XM_036156769.1;Dbxref=GeneID:327954,GenBank:XM_036156769.1,MGI:MGI:107731;gbkey=mRNA;gene=Dnah2;product=dynein%2C axonemal%2C heavy chain 2%2C transcript variant X3;transcript_id=XM_036156769.1;extra_copy_number=0
CM058251.1	Liftoff	exon	67058912	67059140	.	-	.	ID=exon-XM_036156769.1-81;Parent=rna-XM_036156769.1;Dbxref=GeneID:327954,GenBank:XM_036156769.1,MGI:MGI:107731;gbkey=mRNA;gene=Dnah2;product=dynein%2C axonemal%2C heavy chain 2%2C transcript variant X3;transcript_id=XM_036156769.1;extra_copy_number=0
CM058251.1	Liftoff	exon	67059438	67059622	.	-	.	ID=exon-XM_036156769.1-80;Parent=rna-XM_036156769.1;Dbxref=GeneID:327954,GenBank:XM_036156769.1,MGI:MGI:107731;gbkey=mRNA;gene=Dnah2;product=dynein%2C axonemal%2C heavy chain 2%2C transcript variant X3;transcript_id=XM_036156769.1;extra_copy_number=0
CM058251.1	Liftoff	exon	67065233	67065423	.	-	.	ID=exon-XM_036156769.1-79;Parent=rna-XM_036156769.1;Dbxref=GeneID:327954,GenBank:XM_036156769.1,MGI:MGI:107731;gbkey=mRNA;gene=Dnah2;product=dynein%2C axonemal%2C heavy chain 2%2C transcript variant X3;transcript_id=XM_036156769.1;extra_copy_number=0
CM058251.1	Liftoff	exon	67066405	67066588	.	-	.	ID=exon-XM_036156769.1-78;Parent=rna-XM_036156769.1;Dbxref=GeneID:327954,GenBank:XM_036156769.1,MGI:MGI:107731;gbkey=mRNA;gene=Dnah2;product=dynein%2C axonemal%2C heavy chain 2%2C transcript variant X3;transcript_id=XM_036156769.1;extra_copy_number=0
CM058251.1	Liftoff	exon	67066681	67066829	.	-	.	ID=exon-XM_036156769.1-77;Parent=rna-XM_036156769.1;Dbxref=GeneID:327954,GenBank:XM_036156769.1,MGI:MGI:107731;gbkey=mRNA;gene=Dnah2;product=dynein%2C axonemal%2C heavy chain 2%2C transcript variant X3;transcript_id=XM_036156769.1;extra_copy_number=0
CM058251.1	Liftoff	exon	67066990	67067176	.	-	.	ID=exon-XM_036156769.1-76;Parent=rna-XM_036156769.1;Dbxref=GeneID:327954,GenBank:XM_036156769.1,MGI:MGI:107731;gbkey=mRNA;gene=Dnah2;product=dynein%2C axonemal%2C heavy chain 2%2C transcript variant X3;transcript_id=XM_036156769.1;extra_copy_number=0
CM058251.1	Liftoff	exon	67068785	67068911	.	-	.	ID=exon-XM_036156769.1-75;Parent=rna-XM_036156769.1;Dbxref=GeneID:327954,GenBank:XM_036156769.1,MGI:MGI:107731;gbkey=mRNA;gene=Dnah2;product=dynein%2C axonemal%2C heavy chain 2%2C transcript variant X3;transcript_id=XM_036156769.1;extra_copy_number=0
CM058251.1	Liftoff	exon	67071135	67071334	.	-	.	ID=exon-XM_036156769.1-74;Parent=rna-XM_036156769.1;Dbxref=GeneID:327954,GenBank:XM_036156769.1,MGI:MGI:107731;gbkey=mRNA;gene=Dnah2;product=dynein%2C axonemal%2C heavy chain 2%2C transcript variant X3;transcript_id=XM_036156769.1;extra_copy_number=0
CM058251.1	Liftoff	exon	67071485	67071629	.	-	.	ID=exon-XM_036156769.1-73;Parent=rna-XM_036156769.1;Dbxref=GeneID:327954,GenBank:XM_036156769.1,MGI:MGI:107731;gbkey=mRNA;gene=Dnah2;product=dynein%2C axonemal%2C heavy chain 2%2C transcript variant X3;transcript_id=XM_036156769.1;extra_copy_number=0
CM058251.1	Liftoff	exon	67071764	67071897	.	-	.	ID=exon-XM_036156769.1-72;Parent=rna-XM_036156769.1;Dbxref=GeneID:327954,GenBank:XM_036156769.1,MGI:MGI:107731;gbkey=mRNA;gene=Dnah2;product=dynein%2C axonemal%2C heavy chain 2%2C transcript variant X3;transcript_id=XM_036156769.1;extra_copy_number=0
CM058251.1	Liftoff	exon	67072069	67072217	.	-	.	ID=exon-XM_036156769.1-71;Parent=rna-XM_036156769.1;Dbxref=GeneID:327954,GenBank:XM_036156769.1,MGI:MGI:107731;gbkey=mRNA;gene=Dnah2;product=dynein%2C axonemal%2C heavy chain 2%2C transcript variant X3;transcript_id=XM_036156769.1;extra_copy_number=0
CM058251.1	Liftoff	exon	67072415	67072565	.	-	.	ID=exon-XM_036156769.1-70;Parent=rna-XM_036156769.1;Dbxref=GeneID:327954,GenBank:XM_036156769.1,MGI:MGI:107731;gbkey=mRNA;gene=Dnah2;product=dynein%2C axonemal%2C heavy chain 2%2C transcript variant X3;transcript_id=XM_036156769.1;extra_copy_number=0
CM058251.1	Liftoff	exon	67072712	67072778	.	-	.	ID=exon-XM_036156769.1-69;Parent=rna-XM_036156769.1;Dbxref=GeneID:327954,GenBank:XM_036156769.1,MGI:MGI:107731;gbkey=mRNA;gene=Dnah2;product=dynein%2C axonemal%2C heavy chain 2%2C transcript variant X3;transcript_id=XM_036156769.1;extra_copy_number=0
CM058251.1	Liftoff	exon	67072853	67073001	.	-	.	ID=exon-XM_036156769.1-68;Parent=rna-XM_036156769.1;Dbxref=GeneID:327954,GenBank:XM_036156769.1,MGI:MGI:107731;gbkey=mRNA;gene=Dnah2;product=dynein%2C axonemal%2C heavy chain 2%2C transcript variant X3;transcript_id=XM_036156769.1;extra_copy_number=0
CM058251.1	Liftoff	exon	67073102	67073227	.	-	.	ID=exon-XM_036156769.1-67;Parent=rna-XM_036156769.1;Dbxref=GeneID:327954,GenBank:XM_036156769.1,MGI:MGI:107731;gbkey=mRNA;gene=Dnah2;product=dynein%2C axonemal%2C heavy chain 2%2C transcript variant X3;transcript_id=XM_036156769.1;extra_copy_number=0
CM058251.1	Liftoff	exon	67073728	67073892	.	-	.	ID=exon-XM_036156769.1-66;Parent=rna-XM_036156769.1;Dbxref=GeneID:327954,GenBank:XM_036156769.1,MGI:MGI:107731;gbkey=mRNA;gene=Dnah2;product=dynein%2C axonemal%2C heavy chain 2%2C transcript variant X3;transcript_id=XM_036156769.1;extra_copy_number=0
CM058251.1	Liftoff	exon	67082212	67082328	.	-	.	ID=exon-XM_036156769.1-65;Parent=rna-XM_036156769.1;Dbxref=GeneID:327954,GenBank:XM_036156769.1,MGI:MGI:107731;gbkey=mRNA;gene=Dnah2;product=dynein%2C axonemal%2C heavy chain 2%2C transcript variant X3;transcript_id=XM_036156769.1;extra_copy_number=0
CM058251.1	Liftoff	exon	67082508	67082677	.	-	.	ID=exon-XM_036156769.1-64;Parent=rna-XM_036156769.1;Dbxref=GeneID:327954,GenBank:XM_036156769.1,MGI:MGI:107731;gbkey=mRNA;gene=Dnah2;product=dynein%2C axonemal%2C heavy chain 2%2C transcript variant X3;transcript_id=XM_036156769.1;extra_copy_number=0
CM058251.1	Liftoff	exon	67083729	67083870	.	-	.	ID=exon-XM_036156769.1-63;Parent=rna-XM_036156769.1;Dbxref=GeneID:327954,GenBank:XM_036156769.1,MGI:MGI:107731;gbkey=mRNA;gene=Dnah2;product=dynein%2C axonemal%2C heavy chain 2%2C transcript variant X3;transcript_id=XM_036156769.1;extra_copy_number=0
CM058251.1	Liftoff	exon	67084047	67084163	.	-	.	ID=exon-XM_036156769.1-62;Parent=rna-XM_036156769.1;Dbxref=GeneID:327954,GenBank:XM_036156769.1,MGI:MGI:107731;gbkey=mRNA;gene=Dnah2;product=dynein%2C axonemal%2C heavy chain 2%2C transcript variant X3;transcript_id=XM_036156769.1;extra_copy_number=0
CM058251.1	Liftoff	exon	67084325	67084535	.	-	.	ID=exon-XM_036156769.1-61;Parent=rna-XM_036156769.1;Dbxref=GeneID:327954,GenBank:XM_036156769.1,MGI:MGI:107731;gbkey=mRNA;gene=Dnah2;product=dynein%2C axonemal%2C heavy chain 2%2C transcript variant X3;transcript_id=XM_036156769.1;extra_copy_number=0
CM058251.1	Liftoff	exon	67086932	67087071	.	-	.	ID=exon-XM_036156769.1-60;Parent=rna-XM_036156769.1;Dbxref=GeneID:327954,GenBank:XM_036156769.1,MGI:MGI:107731;gbkey=mRNA;gene=Dnah2;product=dynein%2C axonemal%2C heavy chain 2%2C transcript variant X3;transcript_id=XM_036156769.1;extra_copy_number=0
CM058251.1	Liftoff	exon	67087155	67087287	.	-	.	ID=exon-XM_036156769.1-59;Parent=rna-XM_036156769.1;Dbxref=GeneID:327954,GenBank:XM_036156769.1,MGI:MGI:107731;gbkey=mRNA;gene=Dnah2;product=dynein%2C axonemal%2C heavy chain 2%2C transcript variant X3;transcript_id=XM_036156769.1;extra_copy_number=0
CM058251.1	Liftoff	exon	67088340	67088479	.	-	.	ID=exon-XM_036156769.1-58;Parent=rna-XM_036156769.1;Dbxref=GeneID:327954,GenBank:XM_036156769.1,MGI:MGI:107731;gbkey=mRNA;gene=Dnah2;product=dynein%2C axonemal%2C heavy chain 2%2C transcript variant X3;transcript_id=XM_036156769.1;extra_copy_number=0
CM058251.1	Liftoff	exon	67088751	67088911	.	-	.	ID=exon-XM_036156769.1-57;Parent=rna-XM_036156769.1;Dbxref=GeneID:327954,GenBank:XM_036156769.1,MGI:MGI:107731;gbkey=mRNA;gene=Dnah2;product=dynein%2C axonemal%2C heavy chain 2%2C transcript variant X3;transcript_id=XM_036156769.1;extra_copy_number=0
CM058251.1	Liftoff	exon	67089094	67089261	.	-	.	ID=exon-XM_036156769.1-56;Parent=rna-XM_036156769.1;Dbxref=GeneID:327954,GenBank:XM_036156769.1,MGI:MGI:107731;gbkey=mRNA;gene=Dnah2;product=dynein%2C axonemal%2C heavy chain 2%2C transcript variant X3;transcript_id=XM_036156769.1;extra_copy_number=0
CM058251.1	Liftoff	exon	67089709	67089858	.	-	.	ID=exon-XM_036156769.1-55;Parent=rna-XM_036156769.1;Dbxref=GeneID:327954,GenBank:XM_036156769.1,MGI:MGI:107731;gbkey=mRNA;gene=Dnah2;product=dynein%2C axonemal%2C heavy chain 2%2C transcript variant X3;transcript_id=XM_036156769.1;extra_copy_number=0
CM058251.1	Liftoff	exon	67089995	67090125	.	-	.	ID=exon-XM_036156769.1-54;Parent=rna-XM_036156769.1;Dbxref=GeneID:327954,GenBank:XM_036156769.1,MGI:MGI:107731;gbkey=mRNA;gene=Dnah2;product=dynein%2C axonemal%2C heavy chain 2%2C transcript variant X3;transcript_id=XM_036156769.1;extra_copy_number=0
CM058251.1	Liftoff	exon	67090262	67090347	.	-	.	ID=exon-XM_036156769.1-53;Parent=rna-XM_036156769.1;Dbxref=GeneID:327954,GenBank:XM_036156769.1,MGI:MGI:107731;gbkey=mRNA;gene=Dnah2;product=dynein%2C axonemal%2C heavy chain 2%2C transcript variant X3;transcript_id=XM_036156769.1;extra_copy_number=0
CM058251.1	Liftoff	exon	67091725	67091913	.	-	.	ID=exon-XM_036156769.1-52;Parent=rna-XM_036156769.1;Dbxref=GeneID:327954,GenBank:XM_036156769.1,MGI:MGI:107731;gbkey=mRNA;gene=Dnah2;product=dynein%2C axonemal%2C heavy chain 2%2C transcript variant X3;transcript_id=XM_036156769.1;extra_copy_number=0
CM058251.1	Liftoff	exon	67093275	67093379	.	-	.	ID=exon-XM_036156769.1-51;Parent=rna-XM_036156769.1;Dbxref=GeneID:327954,GenBank:XM_036156769.1,MGI:MGI:107731;gbkey=mRNA;gene=Dnah2;product=dynein%2C axonemal%2C heavy chain 2%2C transcript variant X3;transcript_id=XM_036156769.1;extra_copy_number=0
CM058251.1	Liftoff	exon	67093920	67094144	.	-	.	ID=exon-XM_036156769.1-50;Parent=rna-XM_036156769.1;Dbxref=GeneID:327954,GenBank:XM_036156769.1,MGI:MGI:107731;gbkey=mRNA;gene=Dnah2;product=dynein%2C axonemal%2C heavy chain 2%2C transcript variant X3;transcript_id=XM_036156769.1;extra_copy_number=0
CM058251.1	Liftoff	exon	67094294	67094492	.	-	.	ID=exon-XM_036156769.1-49;Parent=rna-XM_036156769.1;Dbxref=GeneID:327954,GenBank:XM_036156769.1,MGI:MGI:107731;gbkey=mRNA;gene=Dnah2;product=dynein%2C axonemal%2C heavy chain 2%2C transcript variant X3;transcript_id=XM_036156769.1;extra_copy_number=0
CM058251.1	Liftoff	exon	67094800	67094891	.	-	.	ID=exon-XM_036156769.1-48;Parent=rna-XM_036156769.1;Dbxref=GeneID:327954,GenBank:XM_036156769.1,MGI:MGI:107731;gbkey=mRNA;gene=Dnah2;product=dynein%2C axonemal%2C heavy chain 2%2C transcript variant X3;transcript_id=XM_036156769.1;extra_copy_number=0
CM058251.1	Liftoff	exon	67095082	67095234	.	-	.	ID=exon-XM_036156769.1-47;Parent=rna-XM_036156769.1;Dbxref=GeneID:327954,GenBank:XM_036156769.1,MGI:MGI:107731;gbkey=mRNA;gene=Dnah2;product=dynein%2C axonemal%2C heavy chain 2%2C transcript variant X3;transcript_id=XM_036156769.1;extra_copy_number=0
CM058251.1	Liftoff	exon	67099250	67099408	.	-	.	ID=exon-XM_036156769.1-46;Parent=rna-XM_036156769.1;Dbxref=GeneID:327954,GenBank:XM_036156769.1,MGI:MGI:107731;gbkey=mRNA;gene=Dnah2;product=dynein%2C axonemal%2C heavy chain 2%2C transcript variant X3;transcript_id=XM_036156769.1;extra_copy_number=0
CM058251.1	Liftoff	exon	67099497	67099634	.	-	.	ID=exon-XM_036156769.1-45;Parent=rna-XM_036156769.1;Dbxref=GeneID:327954,GenBank:XM_036156769.1,MGI:MGI:107731;gbkey=mRNA;gene=Dnah2;product=dynein%2C axonemal%2C heavy chain 2%2C transcript variant X3;transcript_id=XM_036156769.1;extra_copy_number=0
CM058251.1	Liftoff	exon	67100854	67100990	.	-	.	ID=exon-XM_036156769.1-44;Parent=rna-XM_036156769.1;Dbxref=GeneID:327954,GenBank:XM_036156769.1,MGI:MGI:107731;gbkey=mRNA;gene=Dnah2;product=dynein%2C axonemal%2C heavy chain 2%2C transcript variant X3;transcript_id=XM_036156769.1;extra_copy_number=0
CM058251.1	Liftoff	exon	67101206	67101323	.	-	.	ID=exon-XM_036156769.1-43;Parent=rna-XM_036156769.1;Dbxref=GeneID:327954,GenBank:XM_036156769.1,MGI:MGI:107731;gbkey=mRNA;gene=Dnah2;product=dynein%2C axonemal%2C heavy chain 2%2C transcript variant X3;transcript_id=XM_036156769.1;extra_copy_number=0
CM058251.1	Liftoff	exon	67101515	67101733	.	-	.	ID=exon-XM_036156769.1-42;Parent=rna-XM_036156769.1;Dbxref=GeneID:327954,GenBank:XM_036156769.1,MGI:MGI:107731;gbkey=mRNA;gene=Dnah2;product=dynein%2C axonemal%2C heavy chain 2%2C transcript variant X3;transcript_id=XM_036156769.1;extra_copy_number=0
CM058251.1	Liftoff	exon	67109589	67109714	.	-	.	ID=exon-XM_036156769.1-41;Parent=rna-XM_036156769.1;Dbxref=GeneID:327954,GenBank:XM_036156769.1,MGI:MGI:107731;gbkey=mRNA;gene=Dnah2;product=dynein%2C axonemal%2C heavy chain 2%2C transcript variant X3;transcript_id=XM_036156769.1;extra_copy_number=0
CM058251.1	Liftoff	exon	67109957	67110109	.	-	.	ID=exon-XM_036156769.1-40;Parent=rna-XM_036156769.1;Dbxref=GeneID:327954,GenBank:XM_036156769.1,MGI:MGI:107731;gbkey=mRNA;gene=Dnah2;product=dynein%2C axonemal%2C heavy chain 2%2C transcript variant X3;transcript_id=XM_036156769.1;extra_copy_number=0
CM058251.1	Liftoff	exon	67110437	67110564	.	-	.	ID=exon-XM_036156769.1-39;Parent=rna-XM_036156769.1;Dbxref=GeneID:327954,GenBank:XM_036156769.1,MGI:MGI:107731;gbkey=mRNA;gene=Dnah2;product=dynein%2C axonemal%2C heavy chain 2%2C transcript variant X3;transcript_id=XM_036156769.1;extra_copy_number=0
CM058251.1	Liftoff	exon	67111703	67111883	.	-	.	ID=exon-XM_036156769.1-38;Parent=rna-XM_036156769.1;Dbxref=GeneID:327954,GenBank:XM_036156769.1,MGI:MGI:107731;gbkey=mRNA;gene=Dnah2;product=dynein%2C axonemal%2C heavy chain 2%2C transcript variant X3;transcript_id=XM_036156769.1;extra_copy_number=0
CM058251.1	Liftoff	exon	67112565	67112754	.	-	.	ID=exon-XM_036156769.1-37;Parent=rna-XM_036156769.1;Dbxref=GeneID:327954,GenBank:XM_036156769.1,MGI:MGI:107731;gbkey=mRNA;gene=Dnah2;product=dynein%2C axonemal%2C heavy chain 2%2C transcript variant X3;transcript_id=XM_036156769.1;extra_copy_number=0
CM058251.1	Liftoff	exon	67112853	67112956	.	-	.	ID=exon-XM_036156769.1-36;Parent=rna-XM_036156769.1;Dbxref=GeneID:327954,GenBank:XM_036156769.1,MGI:MGI:107731;gbkey=mRNA;gene=Dnah2;product=dynein%2C axonemal%2C heavy chain 2%2C transcript variant X3;transcript_id=XM_036156769.1;extra_copy_number=0
CM058251.1	Liftoff	exon	67113397	67113585	.	-	.	ID=exon-XM_036156769.1-35;Parent=rna-XM_036156769.1;Dbxref=GeneID:327954,GenBank:XM_036156769.1,MGI:MGI:107731;gbkey=mRNA;gene=Dnah2;product=dynein%2C axonemal%2C heavy chain 2%2C transcript variant X3;transcript_id=XM_036156769.1;extra_copy_number=0
CM058251.1	Liftoff	exon	67113882	67113992	.	-	.	ID=exon-XM_036156769.1-34;Parent=rna-XM_036156769.1;Dbxref=GeneID:327954,GenBank:XM_036156769.1,MGI:MGI:107731;gbkey=mRNA;gene=Dnah2;product=dynein%2C axonemal%2C heavy chain 2%2C transcript variant X3;transcript_id=XM_036156769.1;extra_copy_number=0
CM058251.1	Liftoff	exon	67114262	67114387	.	-	.	ID=exon-XM_036156769.1-33;Parent=rna-XM_036156769.1;Dbxref=GeneID:327954,GenBank:XM_036156769.1,MGI:MGI:107731;gbkey=mRNA;gene=Dnah2;product=dynein%2C axonemal%2C heavy chain 2%2C transcript variant X3;transcript_id=XM_036156769.1;extra_copy_number=0
CM058251.1	Liftoff	exon	67114960	67115061	.	-	.	ID=exon-XM_036156769.1-32;Parent=rna-XM_036156769.1;Dbxref=GeneID:327954,GenBank:XM_036156769.1,MGI:MGI:107731;gbkey=mRNA;gene=Dnah2;product=dynein%2C axonemal%2C heavy chain 2%2C transcript variant X3;transcript_id=XM_036156769.1;extra_copy_number=0
CM058251.1	Liftoff	exon	67115682	67115899	.	-	.	ID=exon-XM_036156769.1-31;Parent=rna-XM_036156769.1;Dbxref=GeneID:327954,GenBank:XM_036156769.1,MGI:MGI:107731;gbkey=mRNA;gene=Dnah2;product=dynein%2C axonemal%2C heavy chain 2%2C transcript variant X3;transcript_id=XM_036156769.1;extra_copy_number=0
CM058251.1	Liftoff	exon	67119475	67119613	.	-	.	ID=exon-XM_036156769.1-30;Parent=rna-XM_036156769.1;Dbxref=GeneID:327954,GenBank:XM_036156769.1,MGI:MGI:107731;gbkey=mRNA;gene=Dnah2;product=dynein%2C axonemal%2C heavy chain 2%2C transcript variant X3;transcript_id=XM_036156769.1;extra_copy_number=0
CM058251.1	Liftoff	exon	67119932	67120112	.	-	.	ID=exon-XM_036156769.1-29;Parent=rna-XM_036156769.1;Dbxref=GeneID:327954,GenBank:XM_036156769.1,MGI:MGI:107731;gbkey=mRNA;gene=Dnah2;product=dynein%2C axonemal%2C heavy chain 2%2C transcript variant X3;transcript_id=XM_036156769.1;extra_copy_number=0
CM058251.1	Liftoff	exon	67120221	67120303	.	-	.	ID=exon-XM_036156769.1-28;Parent=rna-XM_036156769.1;Dbxref=GeneID:327954,GenBank:XM_036156769.1,MGI:MGI:107731;gbkey=mRNA;gene=Dnah2;product=dynein%2C axonemal%2C heavy chain 2%2C transcript variant X3;transcript_id=XM_036156769.1;extra_copy_number=0
CM058251.1	Liftoff	exon	67120430	67120586	.	-	.	ID=exon-XM_036156769.1-27;Parent=rna-XM_036156769.1;Dbxref=GeneID:327954,GenBank:XM_036156769.1,MGI:MGI:107731;gbkey=mRNA;gene=Dnah2;product=dynein%2C axonemal%2C heavy chain 2%2C transcript variant X3;transcript_id=XM_036156769.1;extra_copy_number=0
CM058251.1	Liftoff	exon	67123196	67123299	.	-	.	ID=exon-XM_036156769.1-26;Parent=rna-XM_036156769.1;Dbxref=GeneID:327954,GenBank:XM_036156769.1,MGI:MGI:107731;gbkey=mRNA;gene=Dnah2;product=dynein%2C axonemal%2C heavy chain 2%2C transcript variant X3;transcript_id=XM_036156769.1;extra_copy_number=0
CM058251.1	Liftoff	exon	67123409	67123570	.	-	.	ID=exon-XM_036156769.1-25;Parent=rna-XM_036156769.1;Dbxref=GeneID:327954,GenBank:XM_036156769.1,MGI:MGI:107731;gbkey=mRNA;gene=Dnah2;product=dynein%2C axonemal%2C heavy chain 2%2C transcript variant X3;transcript_id=XM_036156769.1;extra_copy_number=0
CM058251.1	Liftoff	exon	67127741	67127904	.	-	.	ID=exon-XM_036156769.1-24;Parent=rna-XM_036156769.1;Dbxref=GeneID:327954,GenBank:XM_036156769.1,MGI:MGI:107731;gbkey=mRNA;gene=Dnah2;product=dynein%2C axonemal%2C heavy chain 2%2C transcript variant X3;transcript_id=XM_036156769.1;extra_copy_number=0
CM058251.1	Liftoff	exon	67128358	67128532	.	-	.	ID=exon-XM_036156769.1-23;Parent=rna-XM_036156769.1;Dbxref=GeneID:327954,GenBank:XM_036156769.1,MGI:MGI:107731;gbkey=mRNA;gene=Dnah2;product=dynein%2C axonemal%2C heavy chain 2%2C transcript variant X3;transcript_id=XM_036156769.1;extra_copy_number=0
CM058251.1	Liftoff	exon	67128894	67129050	.	-	.	ID=exon-XM_036156769.1-22;Parent=rna-XM_036156769.1;Dbxref=GeneID:327954,GenBank:XM_036156769.1,MGI:MGI:107731;gbkey=mRNA;gene=Dnah2;product=dynein%2C axonemal%2C heavy chain 2%2C transcript variant X3;transcript_id=XM_036156769.1;extra_copy_number=0
CM058251.1	Liftoff	exon	67129343	67129543	.	-	.	ID=exon-XM_036156769.1-21;Parent=rna-XM_036156769.1;Dbxref=GeneID:327954,GenBank:XM_036156769.1,MGI:MGI:107731;gbkey=mRNA;gene=Dnah2;product=dynein%2C axonemal%2C heavy chain 2%2C transcript variant X3;transcript_id=XM_036156769.1;extra_copy_number=0
CM058251.1	Liftoff	exon	67131310	67131502	.	-	.	ID=exon-XM_036156769.1-20;Parent=rna-XM_036156769.1;Dbxref=GeneID:327954,GenBank:XM_036156769.1,MGI:MGI:107731;gbkey=mRNA;gene=Dnah2;product=dynein%2C axonemal%2C heavy chain 2%2C transcript variant X3;transcript_id=XM_036156769.1;extra_copy_number=0
CM058251.1	Liftoff	exon	67132747	67132894	.	-	.	ID=exon-XM_036156769.1-19;Parent=rna-XM_036156769.1;Dbxref=GeneID:327954,GenBank:XM_036156769.1,MGI:MGI:107731;gbkey=mRNA;gene=Dnah2;product=dynein%2C axonemal%2C heavy chain 2%2C transcript variant X3;transcript_id=XM_036156769.1;extra_copy_number=0
CM058251.1	Liftoff	exon	67134052	67134240	.	-	.	ID=exon-XM_036156769.1-18;Parent=rna-XM_036156769.1;Dbxref=GeneID:327954,GenBank:XM_036156769.1,MGI:MGI:107731;gbkey=mRNA;gene=Dnah2;product=dynein%2C axonemal%2C heavy chain 2%2C transcript variant X3;transcript_id=XM_036156769.1;extra_copy_number=0
CM058251.1	Liftoff	exon	67134750	67134989	.	-	.	ID=exon-XM_036156769.1-17;Parent=rna-XM_036156769.1;Dbxref=GeneID:327954,GenBank:XM_036156769.1,MGI:MGI:107731;gbkey=mRNA;gene=Dnah2;product=dynein%2C axonemal%2C heavy chain 2%2C transcript variant X3;transcript_id=XM_036156769.1;extra_copy_number=0
CM058251.1	Liftoff	exon	67135343	67135499	.	-	.	ID=exon-XM_036156769.1-16;Parent=rna-XM_036156769.1;Dbxref=GeneID:327954,GenBank:XM_036156769.1,MGI:MGI:107731;gbkey=mRNA;gene=Dnah2;product=dynein%2C axonemal%2C heavy chain 2%2C transcript variant X3;transcript_id=XM_036156769.1;extra_copy_number=0
CM058251.1	Liftoff	exon	67136950	67137096	.	-	.	ID=exon-XM_036156769.1-15;Parent=rna-XM_036156769.1;Dbxref=GeneID:327954,GenBank:XM_036156769.1,MGI:MGI:107731;gbkey=mRNA;gene=Dnah2;product=dynein%2C axonemal%2C heavy chain 2%2C transcript variant X3;transcript_id=XM_036156769.1;extra_copy_number=0
CM058251.1	Liftoff	exon	67150917	67151131	.	-	.	ID=exon-XM_036156769.1-14;Parent=rna-XM_036156769.1;Dbxref=GeneID:327954,GenBank:XM_036156769.1,MGI:MGI:107731;gbkey=mRNA;gene=Dnah2;product=dynein%2C axonemal%2C heavy chain 2%2C transcript variant X3;transcript_id=XM_036156769.1;extra_copy_number=0
CM058251.1	Liftoff	exon	67151862	67152044	.	-	.	ID=exon-XM_036156769.1-13;Parent=rna-XM_036156769.1;Dbxref=GeneID:327954,GenBank:XM_036156769.1,MGI:MGI:107731;gbkey=mRNA;gene=Dnah2;product=dynein%2C axonemal%2C heavy chain 2%2C transcript variant X3;transcript_id=XM_036156769.1;extra_copy_number=0
CM058251.1	Liftoff	exon	67152223	67152352	.	-	.	ID=exon-XM_036156769.1-12;Parent=rna-XM_036156769.1;Dbxref=GeneID:327954,GenBank:XM_036156769.1,MGI:MGI:107731;gbkey=mRNA;gene=Dnah2;product=dynein%2C axonemal%2C heavy chain 2%2C transcript variant X3;transcript_id=XM_036156769.1;extra_copy_number=0
CM058251.1	Liftoff	exon	67152716	67152921	.	-	.	ID=exon-XM_036156769.1-11;Parent=rna-XM_036156769.1;Dbxref=GeneID:327954,GenBank:XM_036156769.1,MGI:MGI:107731;gbkey=mRNA;gene=Dnah2;product=dynein%2C axonemal%2C heavy chain 2%2C transcript variant X3;transcript_id=XM_036156769.1;extra_copy_number=0
CM058251.1	Liftoff	exon	67153258	67153345	.	-	.	ID=exon-XM_036156769.1-10;Parent=rna-XM_036156769.1;Dbxref=GeneID:327954,GenBank:XM_036156769.1,MGI:MGI:107731;gbkey=mRNA;gene=Dnah2;product=dynein%2C axonemal%2C heavy chain 2%2C transcript variant X3;transcript_id=XM_036156769.1;extra_copy_number=0
CM058251.1	Liftoff	exon	67153812	67153969	.	-	.	ID=exon-XM_036156769.1-9;Parent=rna-XM_036156769.1;Dbxref=GeneID:327954,GenBank:XM_036156769.1,MGI:MGI:107731;gbkey=mRNA;gene=Dnah2;product=dynein%2C axonemal%2C heavy chain 2%2C transcript variant X3;transcript_id=XM_036156769.1;extra_copy_number=0
CM058251.1	Liftoff	exon	67154517	67154708	.	-	.	ID=exon-XM_036156769.1-8;Parent=rna-XM_036156769.1;Dbxref=GeneID:327954,GenBank:XM_036156769.1,MGI:MGI:107731;gbkey=mRNA;gene=Dnah2;product=dynein%2C axonemal%2C heavy chain 2%2C transcript variant X3;transcript_id=XM_036156769.1;extra_copy_number=0
CM058251.1	Liftoff	exon	67156953	67157191	.	-	.	ID=exon-XM_036156769.1-7;Parent=rna-XM_036156769.1;Dbxref=GeneID:327954,GenBank:XM_036156769.1,MGI:MGI:107731;gbkey=mRNA;gene=Dnah2;product=dynein%2C axonemal%2C heavy chain 2%2C transcript variant X3;transcript_id=XM_036156769.1;extra_copy_number=0
CM058251.1	Liftoff	exon	67157331	67157441	.	-	.	ID=exon-XM_036156769.1-6;Parent=rna-XM_036156769.1;Dbxref=GeneID:327954,GenBank:XM_036156769.1,MGI:MGI:107731;gbkey=mRNA;gene=Dnah2;product=dynein%2C axonemal%2C heavy chain 2%2C transcript variant X3;transcript_id=XM_036156769.1;extra_copy_number=0
CM058251.1	Liftoff	exon	67160415	67160643	.	-	.	ID=exon-XM_036156769.1-5;Parent=rna-XM_036156769.1;Dbxref=GeneID:327954,GenBank:XM_036156769.1,MGI:MGI:107731;gbkey=mRNA;gene=Dnah2;product=dynein%2C axonemal%2C heavy chain 2%2C transcript variant X3;transcript_id=XM_036156769.1;extra_copy_number=0
CM058251.1	Liftoff	exon	67165626	67165796	.	-	.	ID=exon-XM_036156769.1-4;Parent=rna-XM_036156769.1;Dbxref=GeneID:327954,GenBank:XM_036156769.1,MGI:MGI:107731;gbkey=mRNA;gene=Dnah2;product=dynein%2C axonemal%2C heavy chain 2%2C transcript variant X3;transcript_id=XM_036156769.1;extra_copy_number=0
CM058251.1	Liftoff	exon	67168612	67168670	.	-	.	ID=exon-XM_036156769.1-3;Parent=rna-XM_036156769.1;Dbxref=GeneID:327954,GenBank:XM_036156769.1,MGI:MGI:107731;gbkey=mRNA;gene=Dnah2;product=dynein%2C axonemal%2C heavy chain 2%2C transcript variant X3;transcript_id=XM_036156769.1;extra_copy_number=0
CM058251.1	Liftoff	exon	67180645	67180824	.	-	.	ID=exon-XM_036156769.1-2;Parent=rna-XM_036156769.1;Dbxref=GeneID:327954,GenBank:XM_036156769.1,MGI:MGI:107731;gbkey=mRNA;gene=Dnah2;product=dynein%2C axonemal%2C heavy chain 2%2C transcript variant X3;transcript_id=XM_036156769.1;extra_copy_number=0
CM058251.1	Liftoff	exon	67182718	67183593	.	-	.	ID=exon-XM_036156769.1-1;Parent=rna-XM_036156769.1;Dbxref=GeneID:327954,GenBank:XM_036156769.1,MGI:MGI:107731;gbkey=mRNA;gene=Dnah2;product=dynein%2C axonemal%2C heavy chain 2%2C transcript variant X3;transcript_id=XM_036156769.1;extra_copy_number=0
CM058251.1	Liftoff	CDS	67056923	67057077	.	-	.	ID=cds-XP_036012662.1;Parent=rna-XM_036156769.1;Dbxref=GeneID:327954,GenBank:XP_036012662.1,MGI:MGI:107731;Name=XP_036012662.1;gbkey=CDS;gene=Dnah2;product=dynein axonemal heavy chain 2 isoform X3;protein_id=XP_036012662.1;extra_copy_number=0
CM058251.1	Liftoff	CDS	67057200	67057350	.	-	.	ID=cds-XP_036012662.1;Parent=rna-XM_036156769.1;Dbxref=GeneID:327954,GenBank:XP_036012662.1,MGI:MGI:107731;Name=XP_036012662.1;gbkey=CDS;gene=Dnah2;product=dynein axonemal heavy chain 2 isoform X3;protein_id=XP_036012662.1;extra_copy_number=0
CM058251.1	Liftoff	CDS	67057492	67057566	.	-	.	ID=cds-XP_036012662.1;Parent=rna-XM_036156769.1;Dbxref=GeneID:327954,GenBank:XP_036012662.1,MGI:MGI:107731;Name=XP_036012662.1;gbkey=CDS;gene=Dnah2;product=dynein axonemal heavy chain 2 isoform X3;protein_id=XP_036012662.1;extra_copy_number=0
CM058251.1	Liftoff	CDS	67057660	67057836	.	-	.	ID=cds-XP_036012662.1;Parent=rna-XM_036156769.1;Dbxref=GeneID:327954,GenBank:XP_036012662.1,MGI:MGI:107731;Name=XP_036012662.1;gbkey=CDS;gene=Dnah2;product=dynein axonemal heavy chain 2 isoform X3;protein_id=XP_036012662.1;extra_copy_number=0
CM058251.1	Liftoff	CDS	67058450	67058564	.	-	.	ID=cds-XP_036012662.1;Parent=rna-XM_036156769.1;Dbxref=GeneID:327954,GenBank:XP_036012662.1,MGI:MGI:107731;Name=XP_036012662.1;gbkey=CDS;gene=Dnah2;product=dynein axonemal heavy chain 2 isoform X3;protein_id=XP_036012662.1;extra_copy_number=0
CM058251.1	Liftoff	CDS	67058687	67058838	.	-	.	ID=cds-XP_036012662.1;Parent=rna-XM_036156769.1;Dbxref=GeneID:327954,GenBank:XP_036012662.1,MGI:MGI:107731;Name=XP_036012662.1;gbkey=CDS;gene=Dnah2;product=dynein axonemal heavy chain 2 isoform X3;protein_id=XP_036012662.1;extra_copy_number=0
CM058251.1	Liftoff	CDS	67058912	67059140	.	-	.	ID=cds-XP_036012662.1;Parent=rna-XM_036156769.1;Dbxref=GeneID:327954,GenBank:XP_036012662.1,MGI:MGI:107731;Name=XP_036012662.1;gbkey=CDS;gene=Dnah2;product=dynein axonemal heavy chain 2 isoform X3;protein_id=XP_036012662.1;extra_copy_number=0
CM058251.1	Liftoff	CDS	67059438	67059622	.	-	.	ID=cds-XP_036012662.1;Parent=rna-XM_036156769.1;Dbxref=GeneID:327954,GenBank:XP_036012662.1,MGI:MGI:107731;Name=XP_036012662.1;gbkey=CDS;gene=Dnah2;product=dynein axonemal heavy chain 2 isoform X3;protein_id=XP_036012662.1;extra_copy_number=0
CM058251.1	Liftoff	CDS	67065233	67065423	.	-	.	ID=cds-XP_036012662.1;Parent=rna-XM_036156769.1;Dbxref=GeneID:327954,GenBank:XP_036012662.1,MGI:MGI:107731;Name=XP_036012662.1;gbkey=CDS;gene=Dnah2;product=dynein axonemal heavy chain 2 isoform X3;protein_id=XP_036012662.1;extra_copy_number=0
CM058251.1	Liftoff	CDS	67066405	67066588	.	-	.	ID=cds-XP_036012662.1;Parent=rna-XM_036156769.1;Dbxref=GeneID:327954,GenBank:XP_036012662.1,MGI:MGI:107731;Name=XP_036012662.1;gbkey=CDS;gene=Dnah2;product=dynein axonemal heavy chain 2 isoform X3;protein_id=XP_036012662.1;extra_copy_number=0
CM058251.1	Liftoff	CDS	67066681	67066829	.	-	.	ID=cds-XP_036012662.1;Parent=rna-XM_036156769.1;Dbxref=GeneID:327954,GenBank:XP_036012662.1,MGI:MGI:107731;Name=XP_036012662.1;gbkey=CDS;gene=Dnah2;product=dynein axonemal heavy chain 2 isoform X3;protein_id=XP_036012662.1;extra_copy_number=0
CM058251.1	Liftoff	CDS	67066990	67067176	.	-	.	ID=cds-XP_036012662.1;Parent=rna-XM_036156769.1;Dbxref=GeneID:327954,GenBank:XP_036012662.1,MGI:MGI:107731;Name=XP_036012662.1;gbkey=CDS;gene=Dnah2;product=dynein axonemal heavy chain 2 isoform X3;protein_id=XP_036012662.1;extra_copy_number=0
CM058251.1	Liftoff	CDS	67068785	67068911	.	-	.	ID=cds-XP_036012662.1;Parent=rna-XM_036156769.1;Dbxref=GeneID:327954,GenBank:XP_036012662.1,MGI:MGI:107731;Name=XP_036012662.1;gbkey=CDS;gene=Dnah2;product=dynein axonemal heavy chain 2 isoform X3;protein_id=XP_036012662.1;extra_copy_number=0
CM058251.1	Liftoff	CDS	67071135	67071334	.	-	.	ID=cds-XP_036012662.1;Parent=rna-XM_036156769.1;Dbxref=GeneID:327954,GenBank:XP_036012662.1,MGI:MGI:107731;Name=XP_036012662.1;gbkey=CDS;gene=Dnah2;product=dynein axonemal heavy chain 2 isoform X3;protein_id=XP_036012662.1;extra_copy_number=0
CM058251.1	Liftoff	CDS	67071485	67071629	.	-	.	ID=cds-XP_036012662.1;Parent=rna-XM_036156769.1;Dbxref=GeneID:327954,GenBank:XP_036012662.1,MGI:MGI:107731;Name=XP_036012662.1;gbkey=CDS;gene=Dnah2;product=dynein axonemal heavy chain 2 isoform X3;protein_id=XP_036012662.1;extra_copy_number=0
CM058251.1	Liftoff	CDS	67071764	67071897	.	-	.	ID=cds-XP_036012662.1;Parent=rna-XM_036156769.1;Dbxref=GeneID:327954,GenBank:XP_036012662.1,MGI:MGI:107731;Name=XP_036012662.1;gbkey=CDS;gene=Dnah2;product=dynein axonemal heavy chain 2 isoform X3;protein_id=XP_036012662.1;extra_copy_number=0
CM058251.1	Liftoff	CDS	67072069	67072217	.	-	.	ID=cds-XP_036012662.1;Parent=rna-XM_036156769.1;Dbxref=GeneID:327954,GenBank:XP_036012662.1,MGI:MGI:107731;Name=XP_036012662.1;gbkey=CDS;gene=Dnah2;product=dynein axonemal heavy chain 2 isoform X3;protein_id=XP_036012662.1;extra_copy_number=0
CM058251.1	Liftoff	CDS	67072415	67072565	.	-	.	ID=cds-XP_036012662.1;Parent=rna-XM_036156769.1;Dbxref=GeneID:327954,GenBank:XP_036012662.1,MGI:MGI:107731;Name=XP_036012662.1;gbkey=CDS;gene=Dnah2;product=dynein axonemal heavy chain 2 isoform X3;protein_id=XP_036012662.1;extra_copy_number=0
CM058251.1	Liftoff	CDS	67072712	67072778	.	-	.	ID=cds-XP_036012662.1;Parent=rna-XM_036156769.1;Dbxref=GeneID:327954,GenBank:XP_036012662.1,MGI:MGI:107731;Name=XP_036012662.1;gbkey=CDS;gene=Dnah2;product=dynein axonemal heavy chain 2 isoform X3;protein_id=XP_036012662.1;extra_copy_number=0
CM058251.1	Liftoff	CDS	67072853	67073001	.	-	.	ID=cds-XP_036012662.1;Parent=rna-XM_036156769.1;Dbxref=GeneID:327954,GenBank:XP_036012662.1,MGI:MGI:107731;Name=XP_036012662.1;gbkey=CDS;gene=Dnah2;product=dynein axonemal heavy chain 2 isoform X3;protein_id=XP_036012662.1;extra_copy_number=0
CM058251.1	Liftoff	CDS	67073102	67073227	.	-	.	ID=cds-XP_036012662.1;Parent=rna-XM_036156769.1;Dbxref=GeneID:327954,GenBank:XP_036012662.1,MGI:MGI:107731;Name=XP_036012662.1;gbkey=CDS;gene=Dnah2;product=dynein axonemal heavy chain 2 isoform X3;protein_id=XP_036012662.1;extra_copy_number=0
CM058251.1	Liftoff	CDS	67073728	67073892	.	-	.	ID=cds-XP_036012662.1;Parent=rna-XM_036156769.1;Dbxref=GeneID:327954,GenBank:XP_036012662.1,MGI:MGI:107731;Name=XP_036012662.1;gbkey=CDS;gene=Dnah2;product=dynein axonemal heavy chain 2 isoform X3;protein_id=XP_036012662.1;extra_copy_number=0
CM058251.1	Liftoff	CDS	67082212	67082328	.	-	.	ID=cds-XP_036012662.1;Parent=rna-XM_036156769.1;Dbxref=GeneID:327954,GenBank:XP_036012662.1,MGI:MGI:107731;Name=XP_036012662.1;gbkey=CDS;gene=Dnah2;product=dynein axonemal heavy chain 2 isoform X3;protein_id=XP_036012662.1;extra_copy_number=0
CM058251.1	Liftoff	CDS	67082508	67082677	.	-	.	ID=cds-XP_036012662.1;Parent=rna-XM_036156769.1;Dbxref=GeneID:327954,GenBank:XP_036012662.1,MGI:MGI:107731;Name=XP_036012662.1;gbkey=CDS;gene=Dnah2;product=dynein axonemal heavy chain 2 isoform X3;protein_id=XP_036012662.1;extra_copy_number=0
CM058251.1	Liftoff	CDS	67083729	67083870	.	-	.	ID=cds-XP_036012662.1;Parent=rna-XM_036156769.1;Dbxref=GeneID:327954,GenBank:XP_036012662.1,MGI:MGI:107731;Name=XP_036012662.1;gbkey=CDS;gene=Dnah2;product=dynein axonemal heavy chain 2 isoform X3;protein_id=XP_036012662.1;extra_copy_number=0
CM058251.1	Liftoff	CDS	67084047	67084163	.	-	.	ID=cds-XP_036012662.1;Parent=rna-XM_036156769.1;Dbxref=GeneID:327954,GenBank:XP_036012662.1,MGI:MGI:107731;Name=XP_036012662.1;gbkey=CDS;gene=Dnah2;product=dynein axonemal heavy chain 2 isoform X3;protein_id=XP_036012662.1;extra_copy_number=0
CM058251.1	Liftoff	CDS	67084325	67084535	.	-	.	ID=cds-XP_036012662.1;Parent=rna-XM_036156769.1;Dbxref=GeneID:327954,GenBank:XP_036012662.1,MGI:MGI:107731;Name=XP_036012662.1;gbkey=CDS;gene=Dnah2;product=dynein axonemal heavy chain 2 isoform X3;protein_id=XP_036012662.1;extra_copy_number=0
CM058251.1	Liftoff	CDS	67086932	67087071	.	-	.	ID=cds-XP_036012662.1;Parent=rna-XM_036156769.1;Dbxref=GeneID:327954,GenBank:XP_036012662.1,MGI:MGI:107731;Name=XP_036012662.1;gbkey=CDS;gene=Dnah2;product=dynein axonemal heavy chain 2 isoform X3;protein_id=XP_036012662.1;extra_copy_number=0
CM058251.1	Liftoff	CDS	67087155	67087287	.	-	.	ID=cds-XP_036012662.1;Parent=rna-XM_036156769.1;Dbxref=GeneID:327954,GenBank:XP_036012662.1,MGI:MGI:107731;Name=XP_036012662.1;gbkey=CDS;gene=Dnah2;product=dynein axonemal heavy chain 2 isoform X3;protein_id=XP_036012662.1;extra_copy_number=0
CM058251.1	Liftoff	CDS	67088340	67088479	.	-	.	ID=cds-XP_036012662.1;Parent=rna-XM_036156769.1;Dbxref=GeneID:327954,GenBank:XP_036012662.1,MGI:MGI:107731;Name=XP_036012662.1;gbkey=CDS;gene=Dnah2;product=dynein axonemal heavy chain 2 isoform X3;protein_id=XP_036012662.1;extra_copy_number=0
CM058251.1	Liftoff	CDS	67088751	67088911	.	-	.	ID=cds-XP_036012662.1;Parent=rna-XM_036156769.1;Dbxref=GeneID:327954,GenBank:XP_036012662.1,MGI:MGI:107731;Name=XP_036012662.1;gbkey=CDS;gene=Dnah2;product=dynein axonemal heavy chain 2 isoform X3;protein_id=XP_036012662.1;extra_copy_number=0
CM058251.1	Liftoff	CDS	67089094	67089261	.	-	.	ID=cds-XP_036012662.1;Parent=rna-XM_036156769.1;Dbxref=GeneID:327954,GenBank:XP_036012662.1,MGI:MGI:107731;Name=XP_036012662.1;gbkey=CDS;gene=Dnah2;product=dynein axonemal heavy chain 2 isoform X3;protein_id=XP_036012662.1;extra_copy_number=0
CM058251.1	Liftoff	CDS	67089709	67089858	.	-	.	ID=cds-XP_036012662.1;Parent=rna-XM_036156769.1;Dbxref=GeneID:327954,GenBank:XP_036012662.1,MGI:MGI:107731;Name=XP_036012662.1;gbkey=CDS;gene=Dnah2;product=dynein axonemal heavy chain 2 isoform X3;protein_id=XP_036012662.1;extra_copy_number=0
CM058251.1	Liftoff	CDS	67089995	67090125	.	-	.	ID=cds-XP_036012662.1;Parent=rna-XM_036156769.1;Dbxref=GeneID:327954,GenBank:XP_036012662.1,MGI:MGI:107731;Name=XP_036012662.1;gbkey=CDS;gene=Dnah2;product=dynein axonemal heavy chain 2 isoform X3;protein_id=XP_036012662.1;extra_copy_number=0
CM058251.1	Liftoff	CDS	67090262	67090347	.	-	.	ID=cds-XP_036012662.1;Parent=rna-XM_036156769.1;Dbxref=GeneID:327954,GenBank:XP_036012662.1,MGI:MGI:107731;Name=XP_036012662.1;gbkey=CDS;gene=Dnah2;product=dynein axonemal heavy chain 2 isoform X3;protein_id=XP_036012662.1;extra_copy_number=0
CM058251.1	Liftoff	CDS	67091725	67091913	.	-	.	ID=cds-XP_036012662.1;Parent=rna-XM_036156769.1;Dbxref=GeneID:327954,GenBank:XP_036012662.1,MGI:MGI:107731;Name=XP_036012662.1;gbkey=CDS;gene=Dnah2;product=dynein axonemal heavy chain 2 isoform X3;protein_id=XP_036012662.1;extra_copy_number=0
CM058251.1	Liftoff	CDS	67093275	67093379	.	-	.	ID=cds-XP_036012662.1;Parent=rna-XM_036156769.1;Dbxref=GeneID:327954,GenBank:XP_036012662.1,MGI:MGI:107731;Name=XP_036012662.1;gbkey=CDS;gene=Dnah2;product=dynein axonemal heavy chain 2 isoform X3;protein_id=XP_036012662.1;extra_copy_number=0
CM058251.1	Liftoff	CDS	67093920	67094144	.	-	.	ID=cds-XP_036012662.1;Parent=rna-XM_036156769.1;Dbxref=GeneID:327954,GenBank:XP_036012662.1,MGI:MGI:107731;Name=XP_036012662.1;gbkey=CDS;gene=Dnah2;product=dynein axonemal heavy chain 2 isoform X3;protein_id=XP_036012662.1;extra_copy_number=0
CM058251.1	Liftoff	CDS	67094294	67094492	.	-	.	ID=cds-XP_036012662.1;Parent=rna-XM_036156769.1;Dbxref=GeneID:327954,GenBank:XP_036012662.1,MGI:MGI:107731;Name=XP_036012662.1;gbkey=CDS;gene=Dnah2;product=dynein axonemal heavy chain 2 isoform X3;protein_id=XP_036012662.1;extra_copy_number=0
CM058251.1	Liftoff	CDS	67094800	67094891	.	-	.	ID=cds-XP_036012662.1;Parent=rna-XM_036156769.1;Dbxref=GeneID:327954,GenBank:XP_036012662.1,MGI:MGI:107731;Name=XP_036012662.1;gbkey=CDS;gene=Dnah2;product=dynein axonemal heavy chain 2 isoform X3;protein_id=XP_036012662.1;extra_copy_number=0
CM058251.1	Liftoff	CDS	67095082	67095234	.	-	.	ID=cds-XP_036012662.1;Parent=rna-XM_036156769.1;Dbxref=GeneID:327954,GenBank:XP_036012662.1,MGI:MGI:107731;Name=XP_036012662.1;gbkey=CDS;gene=Dnah2;product=dynein axonemal heavy chain 2 isoform X3;protein_id=XP_036012662.1;extra_copy_number=0
CM058251.1	Liftoff	CDS	67099250	67099408	.	-	.	ID=cds-XP_036012662.1;Parent=rna-XM_036156769.1;Dbxref=GeneID:327954,GenBank:XP_036012662.1,MGI:MGI:107731;Name=XP_036012662.1;gbkey=CDS;gene=Dnah2;product=dynein axonemal heavy chain 2 isoform X3;protein_id=XP_036012662.1;extra_copy_number=0
CM058251.1	Liftoff	CDS	67099497	67099634	.	-	.	ID=cds-XP_036012662.1;Parent=rna-XM_036156769.1;Dbxref=GeneID:327954,GenBank:XP_036012662.1,MGI:MGI:107731;Name=XP_036012662.1;gbkey=CDS;gene=Dnah2;product=dynein axonemal heavy chain 2 isoform X3;protein_id=XP_036012662.1;extra_copy_number=0
CM058251.1	Liftoff	CDS	67100854	67100990	.	-	.	ID=cds-XP_036012662.1;Parent=rna-XM_036156769.1;Dbxref=GeneID:327954,GenBank:XP_036012662.1,MGI:MGI:107731;Name=XP_036012662.1;gbkey=CDS;gene=Dnah2;product=dynein axonemal heavy chain 2 isoform X3;protein_id=XP_036012662.1;extra_copy_number=0
CM058251.1	Liftoff	CDS	67101206	67101323	.	-	.	ID=cds-XP_036012662.1;Parent=rna-XM_036156769.1;Dbxref=GeneID:327954,GenBank:XP_036012662.1,MGI:MGI:107731;Name=XP_036012662.1;gbkey=CDS;gene=Dnah2;product=dynein axonemal heavy chain 2 isoform X3;protein_id=XP_036012662.1;extra_copy_number=0
CM058251.1	Liftoff	CDS	67101515	67101733	.	-	.	ID=cds-XP_036012662.1;Parent=rna-XM_036156769.1;Dbxref=GeneID:327954,GenBank:XP_036012662.1,MGI:MGI:107731;Name=XP_036012662.1;gbkey=CDS;gene=Dnah2;product=dynein axonemal heavy chain 2 isoform X3;protein_id=XP_036012662.1;extra_copy_number=0
CM058251.1	Liftoff	CDS	67109589	67109714	.	-	.	ID=cds-XP_036012662.1;Parent=rna-XM_036156769.1;Dbxref=GeneID:327954,GenBank:XP_036012662.1,MGI:MGI:107731;Name=XP_036012662.1;gbkey=CDS;gene=Dnah2;product=dynein axonemal heavy chain 2 isoform X3;protein_id=XP_036012662.1;extra_copy_number=0
CM058251.1	Liftoff	CDS	67109957	67110109	.	-	.	ID=cds-XP_036012662.1;Parent=rna-XM_036156769.1;Dbxref=GeneID:327954,GenBank:XP_036012662.1,MGI:MGI:107731;Name=XP_036012662.1;gbkey=CDS;gene=Dnah2;product=dynein axonemal heavy chain 2 isoform X3;protein_id=XP_036012662.1;extra_copy_number=0
CM058251.1	Liftoff	CDS	67110437	67110564	.	-	.	ID=cds-XP_036012662.1;Parent=rna-XM_036156769.1;Dbxref=GeneID:327954,GenBank:XP_036012662.1,MGI:MGI:107731;Name=XP_036012662.1;gbkey=CDS;gene=Dnah2;product=dynein axonemal heavy chain 2 isoform X3;protein_id=XP_036012662.1;extra_copy_number=0
CM058251.1	Liftoff	CDS	67111703	67111883	.	-	.	ID=cds-XP_036012662.1;Parent=rna-XM_036156769.1;Dbxref=GeneID:327954,GenBank:XP_036012662.1,MGI:MGI:107731;Name=XP_036012662.1;gbkey=CDS;gene=Dnah2;product=dynein axonemal heavy chain 2 isoform X3;protein_id=XP_036012662.1;extra_copy_number=0
CM058251.1	Liftoff	CDS	67112565	67112754	.	-	.	ID=cds-XP_036012662.1;Parent=rna-XM_036156769.1;Dbxref=GeneID:327954,GenBank:XP_036012662.1,MGI:MGI:107731;Name=XP_036012662.1;gbkey=CDS;gene=Dnah2;product=dynein axonemal heavy chain 2 isoform X3;protein_id=XP_036012662.1;extra_copy_number=0
CM058251.1	Liftoff	CDS	67112853	67112956	.	-	.	ID=cds-XP_036012662.1;Parent=rna-XM_036156769.1;Dbxref=GeneID:327954,GenBank:XP_036012662.1,MGI:MGI:107731;Name=XP_036012662.1;gbkey=CDS;gene=Dnah2;product=dynein axonemal heavy chain 2 isoform X3;protein_id=XP_036012662.1;extra_copy_number=0
CM058251.1	Liftoff	CDS	67113397	67113585	.	-	.	ID=cds-XP_036012662.1;Parent=rna-XM_036156769.1;Dbxref=GeneID:327954,GenBank:XP_036012662.1,MGI:MGI:107731;Name=XP_036012662.1;gbkey=CDS;gene=Dnah2;product=dynein axonemal heavy chain 2 isoform X3;protein_id=XP_036012662.1;extra_copy_number=0
CM058251.1	Liftoff	CDS	67113882	67113992	.	-	.	ID=cds-XP_036012662.1;Parent=rna-XM_036156769.1;Dbxref=GeneID:327954,GenBank:XP_036012662.1,MGI:MGI:107731;Name=XP_036012662.1;gbkey=CDS;gene=Dnah2;product=dynein axonemal heavy chain 2 isoform X3;protein_id=XP_036012662.1;extra_copy_number=0
CM058251.1	Liftoff	CDS	67114262	67114387	.	-	.	ID=cds-XP_036012662.1;Parent=rna-XM_036156769.1;Dbxref=GeneID:327954,GenBank:XP_036012662.1,MGI:MGI:107731;Name=XP_036012662.1;gbkey=CDS;gene=Dnah2;product=dynein axonemal heavy chain 2 isoform X3;protein_id=XP_036012662.1;extra_copy_number=0
CM058251.1	Liftoff	CDS	67114960	67115061	.	-	.	ID=cds-XP_036012662.1;Parent=rna-XM_036156769.1;Dbxref=GeneID:327954,GenBank:XP_036012662.1,MGI:MGI:107731;Name=XP_036012662.1;gbkey=CDS;gene=Dnah2;product=dynein axonemal heavy chain 2 isoform X3;protein_id=XP_036012662.1;extra_copy_number=0
CM058251.1	Liftoff	CDS	67115682	67115899	.	-	.	ID=cds-XP_036012662.1;Parent=rna-XM_036156769.1;Dbxref=GeneID:327954,GenBank:XP_036012662.1,MGI:MGI:107731;Name=XP_036012662.1;gbkey=CDS;gene=Dnah2;product=dynein axonemal heavy chain 2 isoform X3;protein_id=XP_036012662.1;extra_copy_number=0
CM058251.1	Liftoff	CDS	67119475	67119613	.	-	.	ID=cds-XP_036012662.1;Parent=rna-XM_036156769.1;Dbxref=GeneID:327954,GenBank:XP_036012662.1,MGI:MGI:107731;Name=XP_036012662.1;gbkey=CDS;gene=Dnah2;product=dynein axonemal heavy chain 2 isoform X3;protein_id=XP_036012662.1;extra_copy_number=0
CM058251.1	Liftoff	CDS	67119932	67120112	.	-	.	ID=cds-XP_036012662.1;Parent=rna-XM_036156769.1;Dbxref=GeneID:327954,GenBank:XP_036012662.1,MGI:MGI:107731;Name=XP_036012662.1;gbkey=CDS;gene=Dnah2;product=dynein axonemal heavy chain 2 isoform X3;protein_id=XP_036012662.1;extra_copy_number=0
CM058251.1	Liftoff	CDS	67120221	67120303	.	-	.	ID=cds-XP_036012662.1;Parent=rna-XM_036156769.1;Dbxref=GeneID:327954,GenBank:XP_036012662.1,MGI:MGI:107731;Name=XP_036012662.1;gbkey=CDS;gene=Dnah2;product=dynein axonemal heavy chain 2 isoform X3;protein_id=XP_036012662.1;extra_copy_number=0
CM058251.1	Liftoff	CDS	67120430	67120586	.	-	.	ID=cds-XP_036012662.1;Parent=rna-XM_036156769.1;Dbxref=GeneID:327954,GenBank:XP_036012662.1,MGI:MGI:107731;Name=XP_036012662.1;gbkey=CDS;gene=Dnah2;product=dynein axonemal heavy chain 2 isoform X3;protein_id=XP_036012662.1;extra_copy_number=0
CM058251.1	Liftoff	CDS	67123196	67123299	.	-	.	ID=cds-XP_036012662.1;Parent=rna-XM_036156769.1;Dbxref=GeneID:327954,GenBank:XP_036012662.1,MGI:MGI:107731;Name=XP_036012662.1;gbkey=CDS;gene=Dnah2;product=dynein axonemal heavy chain 2 isoform X3;protein_id=XP_036012662.1;extra_copy_number=0
CM058251.1	Liftoff	CDS	67123409	67123570	.	-	.	ID=cds-XP_036012662.1;Parent=rna-XM_036156769.1;Dbxref=GeneID:327954,GenBank:XP_036012662.1,MGI:MGI:107731;Name=XP_036012662.1;gbkey=CDS;gene=Dnah2;product=dynein axonemal heavy chain 2 isoform X3;protein_id=XP_036012662.1;extra_copy_number=0
CM058251.1	Liftoff	CDS	67127741	67127904	.	-	.	ID=cds-XP_036012662.1;Parent=rna-XM_036156769.1;Dbxref=GeneID:327954,GenBank:XP_036012662.1,MGI:MGI:107731;Name=XP_036012662.1;gbkey=CDS;gene=Dnah2;product=dynein axonemal heavy chain 2 isoform X3;protein_id=XP_036012662.1;extra_copy_number=0
CM058251.1	Liftoff	CDS	67128358	67128532	.	-	.	ID=cds-XP_036012662.1;Parent=rna-XM_036156769.1;Dbxref=GeneID:327954,GenBank:XP_036012662.1,MGI:MGI:107731;Name=XP_036012662.1;gbkey=CDS;gene=Dnah2;product=dynein axonemal heavy chain 2 isoform X3;protein_id=XP_036012662.1;extra_copy_number=0
CM058251.1	Liftoff	CDS	67128894	67129050	.	-	.	ID=cds-XP_036012662.1;Parent=rna-XM_036156769.1;Dbxref=GeneID:327954,GenBank:XP_036012662.1,MGI:MGI:107731;Name=XP_036012662.1;gbkey=CDS;gene=Dnah2;product=dynein axonemal heavy chain 2 isoform X3;protein_id=XP_036012662.1;extra_copy_number=0
CM058251.1	Liftoff	CDS	67129343	67129543	.	-	.	ID=cds-XP_036012662.1;Parent=rna-XM_036156769.1;Dbxref=GeneID:327954,GenBank:XP_036012662.1,MGI:MGI:107731;Name=XP_036012662.1;gbkey=CDS;gene=Dnah2;product=dynein axonemal heavy chain 2 isoform X3;protein_id=XP_036012662.1;extra_copy_number=0
CM058251.1	Liftoff	CDS	67131310	67131502	.	-	.	ID=cds-XP_036012662.1;Parent=rna-XM_036156769.1;Dbxref=GeneID:327954,GenBank:XP_036012662.1,MGI:MGI:107731;Name=XP_036012662.1;gbkey=CDS;gene=Dnah2;product=dynein axonemal heavy chain 2 isoform X3;protein_id=XP_036012662.1;extra_copy_number=0
CM058251.1	Liftoff	CDS	67132747	67132894	.	-	.	ID=cds-XP_036012662.1;Parent=rna-XM_036156769.1;Dbxref=GeneID:327954,GenBank:XP_036012662.1,MGI:MGI:107731;Name=XP_036012662.1;gbkey=CDS;gene=Dnah2;product=dynein axonemal heavy chain 2 isoform X3;protein_id=XP_036012662.1;extra_copy_number=0
CM058251.1	Liftoff	CDS	67134052	67134240	.	-	.	ID=cds-XP_036012662.1;Parent=rna-XM_036156769.1;Dbxref=GeneID:327954,GenBank:XP_036012662.1,MGI:MGI:107731;Name=XP_036012662.1;gbkey=CDS;gene=Dnah2;product=dynein axonemal heavy chain 2 isoform X3;protein_id=XP_036012662.1;extra_copy_number=0
CM058251.1	Liftoff	CDS	67134750	67134989	.	-	.	ID=cds-XP_036012662.1;Parent=rna-XM_036156769.1;Dbxref=GeneID:327954,GenBank:XP_036012662.1,MGI:MGI:107731;Name=XP_036012662.1;gbkey=CDS;gene=Dnah2;product=dynein axonemal heavy chain 2 isoform X3;protein_id=XP_036012662.1;extra_copy_number=0
CM058251.1	Liftoff	CDS	67135343	67135499	.	-	.	ID=cds-XP_036012662.1;Parent=rna-XM_036156769.1;Dbxref=GeneID:327954,GenBank:XP_036012662.1,MGI:MGI:107731;Name=XP_036012662.1;gbkey=CDS;gene=Dnah2;product=dynein axonemal heavy chain 2 isoform X3;protein_id=XP_036012662.1;extra_copy_number=0
CM058251.1	Liftoff	CDS	67136950	67137096	.	-	.	ID=cds-XP_036012662.1;Parent=rna-XM_036156769.1;Dbxref=GeneID:327954,GenBank:XP_036012662.1,MGI:MGI:107731;Name=XP_036012662.1;gbkey=CDS;gene=Dnah2;product=dynein axonemal heavy chain 2 isoform X3;protein_id=XP_036012662.1;extra_copy_number=0
CM058251.1	Liftoff	CDS	67150917	67151131	.	-	.	ID=cds-XP_036012662.1;Parent=rna-XM_036156769.1;Dbxref=GeneID:327954,GenBank:XP_036012662.1,MGI:MGI:107731;Name=XP_036012662.1;gbkey=CDS;gene=Dnah2;product=dynein axonemal heavy chain 2 isoform X3;protein_id=XP_036012662.1;extra_copy_number=0
CM058251.1	Liftoff	CDS	67151862	67152044	.	-	.	ID=cds-XP_036012662.1;Parent=rna-XM_036156769.1;Dbxref=GeneID:327954,GenBank:XP_036012662.1,MGI:MGI:107731;Name=XP_036012662.1;gbkey=CDS;gene=Dnah2;product=dynein axonemal heavy chain 2 isoform X3;protein_id=XP_036012662.1;extra_copy_number=0
CM058251.1	Liftoff	CDS	67152223	67152352	.	-	.	ID=cds-XP_036012662.1;Parent=rna-XM_036156769.1;Dbxref=GeneID:327954,GenBank:XP_036012662.1,MGI:MGI:107731;Name=XP_036012662.1;gbkey=CDS;gene=Dnah2;product=dynein axonemal heavy chain 2 isoform X3;protein_id=XP_036012662.1;extra_copy_number=0
CM058251.1	Liftoff	CDS	67152716	67152921	.	-	.	ID=cds-XP_036012662.1;Parent=rna-XM_036156769.1;Dbxref=GeneID:327954,GenBank:XP_036012662.1,MGI:MGI:107731;Name=XP_036012662.1;gbkey=CDS;gene=Dnah2;product=dynein axonemal heavy chain 2 isoform X3;protein_id=XP_036012662.1;extra_copy_number=0
CM058251.1	Liftoff	CDS	67153258	67153345	.	-	.	ID=cds-XP_036012662.1;Parent=rna-XM_036156769.1;Dbxref=GeneID:327954,GenBank:XP_036012662.1,MGI:MGI:107731;Name=XP_036012662.1;gbkey=CDS;gene=Dnah2;product=dynein axonemal heavy chain 2 isoform X3;protein_id=XP_036012662.1;extra_copy_number=0
CM058251.1	Liftoff	CDS	67153812	67153969	.	-	.	ID=cds-XP_036012662.1;Parent=rna-XM_036156769.1;Dbxref=GeneID:327954,GenBank:XP_036012662.1,MGI:MGI:107731;Name=XP_036012662.1;gbkey=CDS;gene=Dnah2;product=dynein axonemal heavy chain 2 isoform X3;protein_id=XP_036012662.1;extra_copy_number=0
CM058251.1	Liftoff	CDS	67154517	67154708	.	-	.	ID=cds-XP_036012662.1;Parent=rna-XM_036156769.1;Dbxref=GeneID:327954,GenBank:XP_036012662.1,MGI:MGI:107731;Name=XP_036012662.1;gbkey=CDS;gene=Dnah2;product=dynein axonemal heavy chain 2 isoform X3;protein_id=XP_036012662.1;extra_copy_number=0
CM058251.1	Liftoff	CDS	67156953	67157191	.	-	.	ID=cds-XP_036012662.1;Parent=rna-XM_036156769.1;Dbxref=GeneID:327954,GenBank:XP_036012662.1,MGI:MGI:107731;Name=XP_036012662.1;gbkey=CDS;gene=Dnah2;product=dynein axonemal heavy chain 2 isoform X3;protein_id=XP_036012662.1;extra_copy_number=0
CM058251.1	Liftoff	CDS	67157331	67157441	.	-	.	ID=cds-XP_036012662.1;Parent=rna-XM_036156769.1;Dbxref=GeneID:327954,GenBank:XP_036012662.1,MGI:MGI:107731;Name=XP_036012662.1;gbkey=CDS;gene=Dnah2;product=dynein axonemal heavy chain 2 isoform X3;protein_id=XP_036012662.1;extra_copy_number=0
CM058251.1	Liftoff	CDS	67160415	67160643	.	-	.	ID=cds-XP_036012662.1;Parent=rna-XM_036156769.1;Dbxref=GeneID:327954,GenBank:XP_036012662.1,MGI:MGI:107731;Name=XP_036012662.1;gbkey=CDS;gene=Dnah2;product=dynein axonemal heavy chain 2 isoform X3;protein_id=XP_036012662.1;extra_copy_number=0
CM058251.1	Liftoff	CDS	67165626	67165796	.	-	.	ID=cds-XP_036012662.1;Parent=rna-XM_036156769.1;Dbxref=GeneID:327954,GenBank:XP_036012662.1,MGI:MGI:107731;Name=XP_036012662.1;gbkey=CDS;gene=Dnah2;product=dynein axonemal heavy chain 2 isoform X3;protein_id=XP_036012662.1;extra_copy_number=0
CM058251.1	Liftoff	CDS	67168612	67168670	.	-	.	ID=cds-XP_036012662.1;Parent=rna-XM_036156769.1;Dbxref=GeneID:327954,GenBank:XP_036012662.1,MGI:MGI:107731;Name=XP_036012662.1;gbkey=CDS;gene=Dnah2;product=dynein axonemal heavy chain 2 isoform X3;protein_id=XP_036012662.1;extra_copy_number=0
CM058251.1	Liftoff	CDS	67180645	67180810	.	-	.	ID=cds-XP_036012662.1;Parent=rna-XM_036156769.1;Dbxref=GeneID:327954,GenBank:XP_036012662.1,MGI:MGI:107731;Name=XP_036012662.1;gbkey=CDS;gene=Dnah2;product=dynein axonemal heavy chain 2 isoform X3;protein_id=XP_036012662.1;extra_copy_number=0
CM058251.1	Liftoff	mRNA	67056741	67149538	.	-	.	ID=rna-XM_006533559.3;Parent=gene-Dnah2;Dbxref=GeneID:327954,GenBank:XM_006533559.3,MGI:MGI:107731;Name=XM_006533559.3;gbkey=mRNA;gene=Dnah2;model_evidence=Supporting evidence includes similarity to: 3 mRNAs%2C 6 ESTs%2C 12 Proteins%2C 14 long SRA reads%2C and 99%25 coverage of the annotated genomic feature by RNAseq alignments%2C including 4 samples with support for all annotated introns;product=dynein%2C axonemal%2C heavy chain 2%2C transcript variant X9;transcript_id=XM_006533559.3;matches_ref_protein=True;valid_ORF=True;extra_copy_number=0
CM058251.1	Liftoff	exon	67056741	67057077	.	-	.	ID=exon-XM_006533559.3-75;Parent=rna-XM_006533559.3;Dbxref=GeneID:327954,GenBank:XM_006533559.3,MGI:MGI:107731;gbkey=mRNA;gene=Dnah2;product=dynein%2C axonemal%2C heavy chain 2%2C transcript variant X9;transcript_id=XM_006533559.3;extra_copy_number=0
CM058251.1	Liftoff	exon	67057200	67057350	.	-	.	ID=exon-XM_006533559.3-74;Parent=rna-XM_006533559.3;Dbxref=GeneID:327954,GenBank:XM_006533559.3,MGI:MGI:107731;gbkey=mRNA;gene=Dnah2;product=dynein%2C axonemal%2C heavy chain 2%2C transcript variant X9;transcript_id=XM_006533559.3;extra_copy_number=0
CM058251.1	Liftoff	exon	67057492	67057566	.	-	.	ID=exon-XM_006533559.3-73;Parent=rna-XM_006533559.3;Dbxref=GeneID:327954,GenBank:XM_006533559.3,MGI:MGI:107731;gbkey=mRNA;gene=Dnah2;product=dynein%2C axonemal%2C heavy chain 2%2C transcript variant X9;transcript_id=XM_006533559.3;extra_copy_number=0
CM058251.1	Liftoff	exon	67057660	67057836	.	-	.	ID=exon-XM_006533559.3-72;Parent=rna-XM_006533559.3;Dbxref=GeneID:327954,GenBank:XM_006533559.3,MGI:MGI:107731;gbkey=mRNA;gene=Dnah2;product=dynein%2C axonemal%2C heavy chain 2%2C transcript variant X9;transcript_id=XM_006533559.3;extra_copy_number=0
CM058251.1	Liftoff	exon	67058450	67058564	.	-	.	ID=exon-XM_006533559.3-71;Parent=rna-XM_006533559.3;Dbxref=GeneID:327954,GenBank:XM_006533559.3,MGI:MGI:107731;gbkey=mRNA;gene=Dnah2;product=dynein%2C axonemal%2C heavy chain 2%2C transcript variant X9;transcript_id=XM_006533559.3;extra_copy_number=0
CM058251.1	Liftoff	exon	67058687	67058838	.	-	.	ID=exon-XM_006533559.3-70;Parent=rna-XM_006533559.3;Dbxref=GeneID:327954,GenBank:XM_006533559.3,MGI:MGI:107731;gbkey=mRNA;gene=Dnah2;product=dynein%2C axonemal%2C heavy chain 2%2C transcript variant X9;transcript_id=XM_006533559.3;extra_copy_number=0
CM058251.1	Liftoff	exon	67058912	67059140	.	-	.	ID=exon-XM_006533559.3-69;Parent=rna-XM_006533559.3;Dbxref=GeneID:327954,GenBank:XM_006533559.3,MGI:MGI:107731;gbkey=mRNA;gene=Dnah2;product=dynein%2C axonemal%2C heavy chain 2%2C transcript variant X9;transcript_id=XM_006533559.3;extra_copy_number=0
CM058251.1	Liftoff	exon	67059438	67059622	.	-	.	ID=exon-XM_006533559.3-68;Parent=rna-XM_006533559.3;Dbxref=GeneID:327954,GenBank:XM_006533559.3,MGI:MGI:107731;gbkey=mRNA;gene=Dnah2;product=dynein%2C axonemal%2C heavy chain 2%2C transcript variant X9;transcript_id=XM_006533559.3;extra_copy_number=0
CM058251.1	Liftoff	exon	67059795	67059986	.	-	.	ID=exon-XM_006533559.3-67;Parent=rna-XM_006533559.3;Dbxref=GeneID:327954,GenBank:XM_006533559.3,MGI:MGI:107731;gbkey=mRNA;gene=Dnah2;product=dynein%2C axonemal%2C heavy chain 2%2C transcript variant X9;transcript_id=XM_006533559.3;extra_copy_number=0
CM058251.1	Liftoff	exon	67065233	67065423	.	-	.	ID=exon-XM_006533559.3-66;Parent=rna-XM_006533559.3;Dbxref=GeneID:327954,GenBank:XM_006533559.3,MGI:MGI:107731;gbkey=mRNA;gene=Dnah2;product=dynein%2C axonemal%2C heavy chain 2%2C transcript variant X9;transcript_id=XM_006533559.3;extra_copy_number=0
CM058251.1	Liftoff	exon	67066405	67066588	.	-	.	ID=exon-XM_006533559.3-65;Parent=rna-XM_006533559.3;Dbxref=GeneID:327954,GenBank:XM_006533559.3,MGI:MGI:107731;gbkey=mRNA;gene=Dnah2;product=dynein%2C axonemal%2C heavy chain 2%2C transcript variant X9;transcript_id=XM_006533559.3;extra_copy_number=0
CM058251.1	Liftoff	exon	67066681	67066829	.	-	.	ID=exon-XM_006533559.3-64;Parent=rna-XM_006533559.3;Dbxref=GeneID:327954,GenBank:XM_006533559.3,MGI:MGI:107731;gbkey=mRNA;gene=Dnah2;product=dynein%2C axonemal%2C heavy chain 2%2C transcript variant X9;transcript_id=XM_006533559.3;extra_copy_number=0
CM058251.1	Liftoff	exon	67066990	67067176	.	-	.	ID=exon-XM_006533559.3-63;Parent=rna-XM_006533559.3;Dbxref=GeneID:327954,GenBank:XM_006533559.3,MGI:MGI:107731;gbkey=mRNA;gene=Dnah2;product=dynein%2C axonemal%2C heavy chain 2%2C transcript variant X9;transcript_id=XM_006533559.3;extra_copy_number=0
CM058251.1	Liftoff	exon	67068785	67068911	.	-	.	ID=exon-XM_006533559.3-62;Parent=rna-XM_006533559.3;Dbxref=GeneID:327954,GenBank:XM_006533559.3,MGI:MGI:107731;gbkey=mRNA;gene=Dnah2;product=dynein%2C axonemal%2C heavy chain 2%2C transcript variant X9;transcript_id=XM_006533559.3;extra_copy_number=0
CM058251.1	Liftoff	exon	67071135	67071334	.	-	.	ID=exon-XM_006533559.3-61;Parent=rna-XM_006533559.3;Dbxref=GeneID:327954,GenBank:XM_006533559.3,MGI:MGI:107731;gbkey=mRNA;gene=Dnah2;product=dynein%2C axonemal%2C heavy chain 2%2C transcript variant X9;transcript_id=XM_006533559.3;extra_copy_number=0
CM058251.1	Liftoff	exon	67071485	67071629	.	-	.	ID=exon-XM_006533559.3-60;Parent=rna-XM_006533559.3;Dbxref=GeneID:327954,GenBank:XM_006533559.3,MGI:MGI:107731;gbkey=mRNA;gene=Dnah2;product=dynein%2C axonemal%2C heavy chain 2%2C transcript variant X9;transcript_id=XM_006533559.3;extra_copy_number=0
CM058251.1	Liftoff	exon	67071764	67071897	.	-	.	ID=exon-XM_006533559.3-59;Parent=rna-XM_006533559.3;Dbxref=GeneID:327954,GenBank:XM_006533559.3,MGI:MGI:107731;gbkey=mRNA;gene=Dnah2;product=dynein%2C axonemal%2C heavy chain 2%2C transcript variant X9;transcript_id=XM_006533559.3;extra_copy_number=0
CM058251.1	Liftoff	exon	67072069	67072217	.	-	.	ID=exon-XM_006533559.3-58;Parent=rna-XM_006533559.3;Dbxref=GeneID:327954,GenBank:XM_006533559.3,MGI:MGI:107731;gbkey=mRNA;gene=Dnah2;product=dynein%2C axonemal%2C heavy chain 2%2C transcript variant X9;transcript_id=XM_006533559.3;extra_copy_number=0
CM058251.1	Liftoff	exon	67072415	67072565	.	-	.	ID=exon-XM_006533559.3-57;Parent=rna-XM_006533559.3;Dbxref=GeneID:327954,GenBank:XM_006533559.3,MGI:MGI:107731;gbkey=mRNA;gene=Dnah2;product=dynein%2C axonemal%2C heavy chain 2%2C transcript variant X9;transcript_id=XM_006533559.3;extra_copy_number=0
CM058251.1	Liftoff	exon	67072712	67072778	.	-	.	ID=exon-XM_006533559.3-56;Parent=rna-XM_006533559.3;Dbxref=GeneID:327954,GenBank:XM_006533559.3,MGI:MGI:107731;gbkey=mRNA;gene=Dnah2;product=dynein%2C axonemal%2C heavy chain 2%2C transcript variant X9;transcript_id=XM_006533559.3;extra_copy_number=0
CM058251.1	Liftoff	exon	67072853	67073001	.	-	.	ID=exon-XM_006533559.3-55;Parent=rna-XM_006533559.3;Dbxref=GeneID:327954,GenBank:XM_006533559.3,MGI:MGI:107731;gbkey=mRNA;gene=Dnah2;product=dynein%2C axonemal%2C heavy chain 2%2C transcript variant X9;transcript_id=XM_006533559.3;extra_copy_number=0
CM058251.1	Liftoff	exon	67073102	67073227	.	-	.	ID=exon-XM_006533559.3-54;Parent=rna-XM_006533559.3;Dbxref=GeneID:327954,GenBank:XM_006533559.3,MGI:MGI:107731;gbkey=mRNA;gene=Dnah2;product=dynein%2C axonemal%2C heavy chain 2%2C transcript variant X9;transcript_id=XM_006533559.3;extra_copy_number=0
CM058251.1	Liftoff	exon	67073728	67073892	.	-	.	ID=exon-XM_006533559.3-53;Parent=rna-XM_006533559.3;Dbxref=GeneID:327954,GenBank:XM_006533559.3,MGI:MGI:107731;gbkey=mRNA;gene=Dnah2;product=dynein%2C axonemal%2C heavy chain 2%2C transcript variant X9;transcript_id=XM_006533559.3;extra_copy_number=0
CM058251.1	Liftoff	exon	67082212	67082328	.	-	.	ID=exon-XM_006533559.3-52;Parent=rna-XM_006533559.3;Dbxref=GeneID:327954,GenBank:XM_006533559.3,MGI:MGI:107731;gbkey=mRNA;gene=Dnah2;product=dynein%2C axonemal%2C heavy chain 2%2C transcript variant X9;transcript_id=XM_006533559.3;extra_copy_number=0
CM058251.1	Liftoff	exon	67082508	67082677	.	-	.	ID=exon-XM_006533559.3-51;Parent=rna-XM_006533559.3;Dbxref=GeneID:327954,GenBank:XM_006533559.3,MGI:MGI:107731;gbkey=mRNA;gene=Dnah2;product=dynein%2C axonemal%2C heavy chain 2%2C transcript variant X9;transcript_id=XM_006533559.3;extra_copy_number=0
CM058251.1	Liftoff	exon	67083729	67083870	.	-	.	ID=exon-XM_006533559.3-50;Parent=rna-XM_006533559.3;Dbxref=GeneID:327954,GenBank:XM_006533559.3,MGI:MGI:107731;gbkey=mRNA;gene=Dnah2;product=dynein%2C axonemal%2C heavy chain 2%2C transcript variant X9;transcript_id=XM_006533559.3;extra_copy_number=0
CM058251.1	Liftoff	exon	67084047	67084163	.	-	.	ID=exon-XM_006533559.3-49;Parent=rna-XM_006533559.3;Dbxref=GeneID:327954,GenBank:XM_006533559.3,MGI:MGI:107731;gbkey=mRNA;gene=Dnah2;product=dynein%2C axonemal%2C heavy chain 2%2C transcript variant X9;transcript_id=XM_006533559.3;extra_copy_number=0
CM058251.1	Liftoff	exon	67084325	67084535	.	-	.	ID=exon-XM_006533559.3-48;Parent=rna-XM_006533559.3;Dbxref=GeneID:327954,GenBank:XM_006533559.3,MGI:MGI:107731;gbkey=mRNA;gene=Dnah2;product=dynein%2C axonemal%2C heavy chain 2%2C transcript variant X9;transcript_id=XM_006533559.3;extra_copy_number=0
CM058251.1	Liftoff	exon	67086932	67087071	.	-	.	ID=exon-XM_006533559.3-47;Parent=rna-XM_006533559.3;Dbxref=GeneID:327954,GenBank:XM_006533559.3,MGI:MGI:107731;gbkey=mRNA;gene=Dnah2;product=dynein%2C axonemal%2C heavy chain 2%2C transcript variant X9;transcript_id=XM_006533559.3;extra_copy_number=0
CM058251.1	Liftoff	exon	67087155	67087287	.	-	.	ID=exon-XM_006533559.3-46;Parent=rna-XM_006533559.3;Dbxref=GeneID:327954,GenBank:XM_006533559.3,MGI:MGI:107731;gbkey=mRNA;gene=Dnah2;product=dynein%2C axonemal%2C heavy chain 2%2C transcript variant X9;transcript_id=XM_006533559.3;extra_copy_number=0
CM058251.1	Liftoff	exon	67088340	67088479	.	-	.	ID=exon-XM_006533559.3-45;Parent=rna-XM_006533559.3;Dbxref=GeneID:327954,GenBank:XM_006533559.3,MGI:MGI:107731;gbkey=mRNA;gene=Dnah2;product=dynein%2C axonemal%2C heavy chain 2%2C transcript variant X9;transcript_id=XM_006533559.3;extra_copy_number=0
CM058251.1	Liftoff	exon	67088751	67088911	.	-	.	ID=exon-XM_006533559.3-44;Parent=rna-XM_006533559.3;Dbxref=GeneID:327954,GenBank:XM_006533559.3,MGI:MGI:107731;gbkey=mRNA;gene=Dnah2;product=dynein%2C axonemal%2C heavy chain 2%2C transcript variant X9;transcript_id=XM_006533559.3;extra_copy_number=0
CM058251.1	Liftoff	exon	67089094	67089261	.	-	.	ID=exon-XM_006533559.3-43;Parent=rna-XM_006533559.3;Dbxref=GeneID:327954,GenBank:XM_006533559.3,MGI:MGI:107731;gbkey=mRNA;gene=Dnah2;product=dynein%2C axonemal%2C heavy chain 2%2C transcript variant X9;transcript_id=XM_006533559.3;extra_copy_number=0
CM058251.1	Liftoff	exon	67089709	67089858	.	-	.	ID=exon-XM_006533559.3-42;Parent=rna-XM_006533559.3;Dbxref=GeneID:327954,GenBank:XM_006533559.3,MGI:MGI:107731;gbkey=mRNA;gene=Dnah2;product=dynein%2C axonemal%2C heavy chain 2%2C transcript variant X9;transcript_id=XM_006533559.3;extra_copy_number=0
CM058251.1	Liftoff	exon	67089995	67090125	.	-	.	ID=exon-XM_006533559.3-41;Parent=rna-XM_006533559.3;Dbxref=GeneID:327954,GenBank:XM_006533559.3,MGI:MGI:107731;gbkey=mRNA;gene=Dnah2;product=dynein%2C axonemal%2C heavy chain 2%2C transcript variant X9;transcript_id=XM_006533559.3;extra_copy_number=0
CM058251.1	Liftoff	exon	67090262	67090347	.	-	.	ID=exon-XM_006533559.3-40;Parent=rna-XM_006533559.3;Dbxref=GeneID:327954,GenBank:XM_006533559.3,MGI:MGI:107731;gbkey=mRNA;gene=Dnah2;product=dynein%2C axonemal%2C heavy chain 2%2C transcript variant X9;transcript_id=XM_006533559.3;extra_copy_number=0
CM058251.1	Liftoff	exon	67091725	67091913	.	-	.	ID=exon-XM_006533559.3-39;Parent=rna-XM_006533559.3;Dbxref=GeneID:327954,GenBank:XM_006533559.3,MGI:MGI:107731;gbkey=mRNA;gene=Dnah2;product=dynein%2C axonemal%2C heavy chain 2%2C transcript variant X9;transcript_id=XM_006533559.3;extra_copy_number=0
CM058251.1	Liftoff	exon	67093275	67093379	.	-	.	ID=exon-XM_006533559.3-38;Parent=rna-XM_006533559.3;Dbxref=GeneID:327954,GenBank:XM_006533559.3,MGI:MGI:107731;gbkey=mRNA;gene=Dnah2;product=dynein%2C axonemal%2C heavy chain 2%2C transcript variant X9;transcript_id=XM_006533559.3;extra_copy_number=0
CM058251.1	Liftoff	exon	67093920	67094144	.	-	.	ID=exon-XM_006533559.3-37;Parent=rna-XM_006533559.3;Dbxref=GeneID:327954,GenBank:XM_006533559.3,MGI:MGI:107731;gbkey=mRNA;gene=Dnah2;product=dynein%2C axonemal%2C heavy chain 2%2C transcript variant X9;transcript_id=XM_006533559.3;extra_copy_number=0
CM058251.1	Liftoff	exon	67094294	67094492	.	-	.	ID=exon-XM_006533559.3-36;Parent=rna-XM_006533559.3;Dbxref=GeneID:327954,GenBank:XM_006533559.3,MGI:MGI:107731;gbkey=mRNA;gene=Dnah2;product=dynein%2C axonemal%2C heavy chain 2%2C transcript variant X9;transcript_id=XM_006533559.3;extra_copy_number=0
CM058251.1	Liftoff	exon	67094800	67094891	.	-	.	ID=exon-XM_006533559.3-35;Parent=rna-XM_006533559.3;Dbxref=GeneID:327954,GenBank:XM_006533559.3,MGI:MGI:107731;gbkey=mRNA;gene=Dnah2;product=dynein%2C axonemal%2C heavy chain 2%2C transcript variant X9;transcript_id=XM_006533559.3;extra_copy_number=0
CM058251.1	Liftoff	exon	67095082	67095234	.	-	.	ID=exon-XM_006533559.3-34;Parent=rna-XM_006533559.3;Dbxref=GeneID:327954,GenBank:XM_006533559.3,MGI:MGI:107731;gbkey=mRNA;gene=Dnah2;product=dynein%2C axonemal%2C heavy chain 2%2C transcript variant X9;transcript_id=XM_006533559.3;extra_copy_number=0
CM058251.1	Liftoff	exon	67099250	67099408	.	-	.	ID=exon-XM_006533559.3-33;Parent=rna-XM_006533559.3;Dbxref=GeneID:327954,GenBank:XM_006533559.3,MGI:MGI:107731;gbkey=mRNA;gene=Dnah2;product=dynein%2C axonemal%2C heavy chain 2%2C transcript variant X9;transcript_id=XM_006533559.3;extra_copy_number=0
CM058251.1	Liftoff	exon	67099497	67099634	.	-	.	ID=exon-XM_006533559.3-32;Parent=rna-XM_006533559.3;Dbxref=GeneID:327954,GenBank:XM_006533559.3,MGI:MGI:107731;gbkey=mRNA;gene=Dnah2;product=dynein%2C axonemal%2C heavy chain 2%2C transcript variant X9;transcript_id=XM_006533559.3;extra_copy_number=0
CM058251.1	Liftoff	exon	67100854	67100990	.	-	.	ID=exon-XM_006533559.3-31;Parent=rna-XM_006533559.3;Dbxref=GeneID:327954,GenBank:XM_006533559.3,MGI:MGI:107731;gbkey=mRNA;gene=Dnah2;product=dynein%2C axonemal%2C heavy chain 2%2C transcript variant X9;transcript_id=XM_006533559.3;extra_copy_number=0
CM058251.1	Liftoff	exon	67101206	67101323	.	-	.	ID=exon-XM_006533559.3-30;Parent=rna-XM_006533559.3;Dbxref=GeneID:327954,GenBank:XM_006533559.3,MGI:MGI:107731;gbkey=mRNA;gene=Dnah2;product=dynein%2C axonemal%2C heavy chain 2%2C transcript variant X9;transcript_id=XM_006533559.3;extra_copy_number=0
CM058251.1	Liftoff	exon	67101515	67101733	.	-	.	ID=exon-XM_006533559.3-29;Parent=rna-XM_006533559.3;Dbxref=GeneID:327954,GenBank:XM_006533559.3,MGI:MGI:107731;gbkey=mRNA;gene=Dnah2;product=dynein%2C axonemal%2C heavy chain 2%2C transcript variant X9;transcript_id=XM_006533559.3;extra_copy_number=0
CM058251.1	Liftoff	exon	67109589	67109714	.	-	.	ID=exon-XM_006533559.3-28;Parent=rna-XM_006533559.3;Dbxref=GeneID:327954,GenBank:XM_006533559.3,MGI:MGI:107731;gbkey=mRNA;gene=Dnah2;product=dynein%2C axonemal%2C heavy chain 2%2C transcript variant X9;transcript_id=XM_006533559.3;extra_copy_number=0
CM058251.1	Liftoff	exon	67109957	67110109	.	-	.	ID=exon-XM_006533559.3-27;Parent=rna-XM_006533559.3;Dbxref=GeneID:327954,GenBank:XM_006533559.3,MGI:MGI:107731;gbkey=mRNA;gene=Dnah2;product=dynein%2C axonemal%2C heavy chain 2%2C transcript variant X9;transcript_id=XM_006533559.3;extra_copy_number=0
CM058251.1	Liftoff	exon	67110437	67110564	.	-	.	ID=exon-XM_006533559.3-26;Parent=rna-XM_006533559.3;Dbxref=GeneID:327954,GenBank:XM_006533559.3,MGI:MGI:107731;gbkey=mRNA;gene=Dnah2;product=dynein%2C axonemal%2C heavy chain 2%2C transcript variant X9;transcript_id=XM_006533559.3;extra_copy_number=0
CM058251.1	Liftoff	exon	67111703	67111883	.	-	.	ID=exon-XM_006533559.3-25;Parent=rna-XM_006533559.3;Dbxref=GeneID:327954,GenBank:XM_006533559.3,MGI:MGI:107731;gbkey=mRNA;gene=Dnah2;product=dynein%2C axonemal%2C heavy chain 2%2C transcript variant X9;transcript_id=XM_006533559.3;extra_copy_number=0
CM058251.1	Liftoff	exon	67112565	67112754	.	-	.	ID=exon-XM_006533559.3-24;Parent=rna-XM_006533559.3;Dbxref=GeneID:327954,GenBank:XM_006533559.3,MGI:MGI:107731;gbkey=mRNA;gene=Dnah2;product=dynein%2C axonemal%2C heavy chain 2%2C transcript variant X9;transcript_id=XM_006533559.3;extra_copy_number=0
CM058251.1	Liftoff	exon	67112853	67112956	.	-	.	ID=exon-XM_006533559.3-23;Parent=rna-XM_006533559.3;Dbxref=GeneID:327954,GenBank:XM_006533559.3,MGI:MGI:107731;gbkey=mRNA;gene=Dnah2;product=dynein%2C axonemal%2C heavy chain 2%2C transcript variant X9;transcript_id=XM_006533559.3;extra_copy_number=0
CM058251.1	Liftoff	exon	67113397	67113585	.	-	.	ID=exon-XM_006533559.3-22;Parent=rna-XM_006533559.3;Dbxref=GeneID:327954,GenBank:XM_006533559.3,MGI:MGI:107731;gbkey=mRNA;gene=Dnah2;product=dynein%2C axonemal%2C heavy chain 2%2C transcript variant X9;transcript_id=XM_006533559.3;extra_copy_number=0
CM058251.1	Liftoff	exon	67113882	67113992	.	-	.	ID=exon-XM_006533559.3-21;Parent=rna-XM_006533559.3;Dbxref=GeneID:327954,GenBank:XM_006533559.3,MGI:MGI:107731;gbkey=mRNA;gene=Dnah2;product=dynein%2C axonemal%2C heavy chain 2%2C transcript variant X9;transcript_id=XM_006533559.3;extra_copy_number=0
CM058251.1	Liftoff	exon	67114262	67114387	.	-	.	ID=exon-XM_006533559.3-20;Parent=rna-XM_006533559.3;Dbxref=GeneID:327954,GenBank:XM_006533559.3,MGI:MGI:107731;gbkey=mRNA;gene=Dnah2;product=dynein%2C axonemal%2C heavy chain 2%2C transcript variant X9;transcript_id=XM_006533559.3;extra_copy_number=0
CM058251.1	Liftoff	exon	67114960	67115061	.	-	.	ID=exon-XM_006533559.3-19;Parent=rna-XM_006533559.3;Dbxref=GeneID:327954,GenBank:XM_006533559.3,MGI:MGI:107731;gbkey=mRNA;gene=Dnah2;product=dynein%2C axonemal%2C heavy chain 2%2C transcript variant X9;transcript_id=XM_006533559.3;extra_copy_number=0
CM058251.1	Liftoff	exon	67115682	67115899	.	-	.	ID=exon-XM_006533559.3-18;Parent=rna-XM_006533559.3;Dbxref=GeneID:327954,GenBank:XM_006533559.3,MGI:MGI:107731;gbkey=mRNA;gene=Dnah2;product=dynein%2C axonemal%2C heavy chain 2%2C transcript variant X9;transcript_id=XM_006533559.3;extra_copy_number=0
CM058251.1	Liftoff	exon	67119475	67119613	.	-	.	ID=exon-XM_006533559.3-17;Parent=rna-XM_006533559.3;Dbxref=GeneID:327954,GenBank:XM_006533559.3,MGI:MGI:107731;gbkey=mRNA;gene=Dnah2;product=dynein%2C axonemal%2C heavy chain 2%2C transcript variant X9;transcript_id=XM_006533559.3;extra_copy_number=0
CM058251.1	Liftoff	exon	67119932	67120112	.	-	.	ID=exon-XM_006533559.3-16;Parent=rna-XM_006533559.3;Dbxref=GeneID:327954,GenBank:XM_006533559.3,MGI:MGI:107731;gbkey=mRNA;gene=Dnah2;product=dynein%2C axonemal%2C heavy chain 2%2C transcript variant X9;transcript_id=XM_006533559.3;extra_copy_number=0
CM058251.1	Liftoff	exon	67120221	67120303	.	-	.	ID=exon-XM_006533559.3-15;Parent=rna-XM_006533559.3;Dbxref=GeneID:327954,GenBank:XM_006533559.3,MGI:MGI:107731;gbkey=mRNA;gene=Dnah2;product=dynein%2C axonemal%2C heavy chain 2%2C transcript variant X9;transcript_id=XM_006533559.3;extra_copy_number=0
CM058251.1	Liftoff	exon	67120430	67120586	.	-	.	ID=exon-XM_006533559.3-14;Parent=rna-XM_006533559.3;Dbxref=GeneID:327954,GenBank:XM_006533559.3,MGI:MGI:107731;gbkey=mRNA;gene=Dnah2;product=dynein%2C axonemal%2C heavy chain 2%2C transcript variant X9;transcript_id=XM_006533559.3;extra_copy_number=0
CM058251.1	Liftoff	exon	67123196	67123299	.	-	.	ID=exon-XM_006533559.3-13;Parent=rna-XM_006533559.3;Dbxref=GeneID:327954,GenBank:XM_006533559.3,MGI:MGI:107731;gbkey=mRNA;gene=Dnah2;product=dynein%2C axonemal%2C heavy chain 2%2C transcript variant X9;transcript_id=XM_006533559.3;extra_copy_number=0
CM058251.1	Liftoff	exon	67123409	67123570	.	-	.	ID=exon-XM_006533559.3-12;Parent=rna-XM_006533559.3;Dbxref=GeneID:327954,GenBank:XM_006533559.3,MGI:MGI:107731;gbkey=mRNA;gene=Dnah2;product=dynein%2C axonemal%2C heavy chain 2%2C transcript variant X9;transcript_id=XM_006533559.3;extra_copy_number=0
CM058251.1	Liftoff	exon	67127741	67127904	.	-	.	ID=exon-XM_006533559.3-11;Parent=rna-XM_006533559.3;Dbxref=GeneID:327954,GenBank:XM_006533559.3,MGI:MGI:107731;gbkey=mRNA;gene=Dnah2;product=dynein%2C axonemal%2C heavy chain 2%2C transcript variant X9;transcript_id=XM_006533559.3;extra_copy_number=0
CM058251.1	Liftoff	exon	67128358	67128532	.	-	.	ID=exon-XM_006533559.3-10;Parent=rna-XM_006533559.3;Dbxref=GeneID:327954,GenBank:XM_006533559.3,MGI:MGI:107731;gbkey=mRNA;gene=Dnah2;product=dynein%2C axonemal%2C heavy chain 2%2C transcript variant X9;transcript_id=XM_006533559.3;extra_copy_number=0
CM058251.1	Liftoff	exon	67128894	67129050	.	-	.	ID=exon-XM_006533559.3-9;Parent=rna-XM_006533559.3;Dbxref=GeneID:327954,GenBank:XM_006533559.3,MGI:MGI:107731;gbkey=mRNA;gene=Dnah2;product=dynein%2C axonemal%2C heavy chain 2%2C transcript variant X9;transcript_id=XM_006533559.3;extra_copy_number=0
CM058251.1	Liftoff	exon	67129343	67129543	.	-	.	ID=exon-XM_006533559.3-8;Parent=rna-XM_006533559.3;Dbxref=GeneID:327954,GenBank:XM_006533559.3,MGI:MGI:107731;gbkey=mRNA;gene=Dnah2;product=dynein%2C axonemal%2C heavy chain 2%2C transcript variant X9;transcript_id=XM_006533559.3;extra_copy_number=0
CM058251.1	Liftoff	exon	67131310	67131502	.	-	.	ID=exon-XM_006533559.3-7;Parent=rna-XM_006533559.3;Dbxref=GeneID:327954,GenBank:XM_006533559.3,MGI:MGI:107731;gbkey=mRNA;gene=Dnah2;product=dynein%2C axonemal%2C heavy chain 2%2C transcript variant X9;transcript_id=XM_006533559.3;extra_copy_number=0
CM058251.1	Liftoff	exon	67132747	67132894	.	-	.	ID=exon-XM_006533559.3-6;Parent=rna-XM_006533559.3;Dbxref=GeneID:327954,GenBank:XM_006533559.3,MGI:MGI:107731;gbkey=mRNA;gene=Dnah2;product=dynein%2C axonemal%2C heavy chain 2%2C transcript variant X9;transcript_id=XM_006533559.3;extra_copy_number=0
CM058251.1	Liftoff	exon	67134052	67134240	.	-	.	ID=exon-XM_006533559.3-5;Parent=rna-XM_006533559.3;Dbxref=GeneID:327954,GenBank:XM_006533559.3,MGI:MGI:107731;gbkey=mRNA;gene=Dnah2;product=dynein%2C axonemal%2C heavy chain 2%2C transcript variant X9;transcript_id=XM_006533559.3;extra_copy_number=0
CM058251.1	Liftoff	exon	67134750	67134989	.	-	.	ID=exon-XM_006533559.3-4;Parent=rna-XM_006533559.3;Dbxref=GeneID:327954,GenBank:XM_006533559.3,MGI:MGI:107731;gbkey=mRNA;gene=Dnah2;product=dynein%2C axonemal%2C heavy chain 2%2C transcript variant X9;transcript_id=XM_006533559.3;extra_copy_number=0
CM058251.1	Liftoff	exon	67135343	67135499	.	-	.	ID=exon-XM_006533559.3-3;Parent=rna-XM_006533559.3;Dbxref=GeneID:327954,GenBank:XM_006533559.3,MGI:MGI:107731;gbkey=mRNA;gene=Dnah2;product=dynein%2C axonemal%2C heavy chain 2%2C transcript variant X9;transcript_id=XM_006533559.3;extra_copy_number=0
CM058251.1	Liftoff	exon	67136950	67137096	.	-	.	ID=exon-XM_006533559.3-2;Parent=rna-XM_006533559.3;Dbxref=GeneID:327954,GenBank:XM_006533559.3,MGI:MGI:107731;gbkey=mRNA;gene=Dnah2;product=dynein%2C axonemal%2C heavy chain 2%2C transcript variant X9;transcript_id=XM_006533559.3;extra_copy_number=0
CM058251.1	Liftoff	exon	67146142	67149538	.	-	.	ID=exon-XM_006533559.3-1;Parent=rna-XM_006533559.3;Dbxref=GeneID:327954,GenBank:XM_006533559.3,MGI:MGI:107731;gbkey=mRNA;gene=Dnah2;product=dynein%2C axonemal%2C heavy chain 2%2C transcript variant X9;transcript_id=XM_006533559.3;extra_copy_number=0
CM058251.1	Liftoff	CDS	67056923	67057077	.	-	.	ID=cds-XP_006533622.1;Parent=rna-XM_006533559.3;Dbxref=GeneID:327954,GenBank:XP_006533622.1,MGI:MGI:107731;Name=XP_006533622.1;gbkey=CDS;gene=Dnah2;product=dynein axonemal heavy chain 2 isoform X7;protein_id=XP_006533622.1;extra_copy_number=0
CM058251.1	Liftoff	CDS	67057200	67057350	.	-	.	ID=cds-XP_006533622.1;Parent=rna-XM_006533559.3;Dbxref=GeneID:327954,GenBank:XP_006533622.1,MGI:MGI:107731;Name=XP_006533622.1;gbkey=CDS;gene=Dnah2;product=dynein axonemal heavy chain 2 isoform X7;protein_id=XP_006533622.1;extra_copy_number=0
CM058251.1	Liftoff	CDS	67057492	67057566	.	-	.	ID=cds-XP_006533622.1;Parent=rna-XM_006533559.3;Dbxref=GeneID:327954,GenBank:XP_006533622.1,MGI:MGI:107731;Name=XP_006533622.1;gbkey=CDS;gene=Dnah2;product=dynein axonemal heavy chain 2 isoform X7;protein_id=XP_006533622.1;extra_copy_number=0
CM058251.1	Liftoff	CDS	67057660	67057836	.	-	.	ID=cds-XP_006533622.1;Parent=rna-XM_006533559.3;Dbxref=GeneID:327954,GenBank:XP_006533622.1,MGI:MGI:107731;Name=XP_006533622.1;gbkey=CDS;gene=Dnah2;product=dynein axonemal heavy chain 2 isoform X7;protein_id=XP_006533622.1;extra_copy_number=0
CM058251.1	Liftoff	CDS	67058450	67058564	.	-	.	ID=cds-XP_006533622.1;Parent=rna-XM_006533559.3;Dbxref=GeneID:327954,GenBank:XP_006533622.1,MGI:MGI:107731;Name=XP_006533622.1;gbkey=CDS;gene=Dnah2;product=dynein axonemal heavy chain 2 isoform X7;protein_id=XP_006533622.1;extra_copy_number=0
CM058251.1	Liftoff	CDS	67058687	67058838	.	-	.	ID=cds-XP_006533622.1;Parent=rna-XM_006533559.3;Dbxref=GeneID:327954,GenBank:XP_006533622.1,MGI:MGI:107731;Name=XP_006533622.1;gbkey=CDS;gene=Dnah2;product=dynein axonemal heavy chain 2 isoform X7;protein_id=XP_006533622.1;extra_copy_number=0
CM058251.1	Liftoff	CDS	67058912	67059140	.	-	.	ID=cds-XP_006533622.1;Parent=rna-XM_006533559.3;Dbxref=GeneID:327954,GenBank:XP_006533622.1,MGI:MGI:107731;Name=XP_006533622.1;gbkey=CDS;gene=Dnah2;product=dynein axonemal heavy chain 2 isoform X7;protein_id=XP_006533622.1;extra_copy_number=0
CM058251.1	Liftoff	CDS	67059438	67059622	.	-	.	ID=cds-XP_006533622.1;Parent=rna-XM_006533559.3;Dbxref=GeneID:327954,GenBank:XP_006533622.1,MGI:MGI:107731;Name=XP_006533622.1;gbkey=CDS;gene=Dnah2;product=dynein axonemal heavy chain 2 isoform X7;protein_id=XP_006533622.1;extra_copy_number=0
CM058251.1	Liftoff	CDS	67059795	67059986	.	-	.	ID=cds-XP_006533622.1;Parent=rna-XM_006533559.3;Dbxref=GeneID:327954,GenBank:XP_006533622.1,MGI:MGI:107731;Name=XP_006533622.1;gbkey=CDS;gene=Dnah2;product=dynein axonemal heavy chain 2 isoform X7;protein_id=XP_006533622.1;extra_copy_number=0
CM058251.1	Liftoff	CDS	67065233	67065423	.	-	.	ID=cds-XP_006533622.1;Parent=rna-XM_006533559.3;Dbxref=GeneID:327954,GenBank:XP_006533622.1,MGI:MGI:107731;Name=XP_006533622.1;gbkey=CDS;gene=Dnah2;product=dynein axonemal heavy chain 2 isoform X7;protein_id=XP_006533622.1;extra_copy_number=0
CM058251.1	Liftoff	CDS	67066405	67066588	.	-	.	ID=cds-XP_006533622.1;Parent=rna-XM_006533559.3;Dbxref=GeneID:327954,GenBank:XP_006533622.1,MGI:MGI:107731;Name=XP_006533622.1;gbkey=CDS;gene=Dnah2;product=dynein axonemal heavy chain 2 isoform X7;protein_id=XP_006533622.1;extra_copy_number=0
CM058251.1	Liftoff	CDS	67066681	67066829	.	-	.	ID=cds-XP_006533622.1;Parent=rna-XM_006533559.3;Dbxref=GeneID:327954,GenBank:XP_006533622.1,MGI:MGI:107731;Name=XP_006533622.1;gbkey=CDS;gene=Dnah2;product=dynein axonemal heavy chain 2 isoform X7;protein_id=XP_006533622.1;extra_copy_number=0
CM058251.1	Liftoff	CDS	67066990	67067176	.	-	.	ID=cds-XP_006533622.1;Parent=rna-XM_006533559.3;Dbxref=GeneID:327954,GenBank:XP_006533622.1,MGI:MGI:107731;Name=XP_006533622.1;gbkey=CDS;gene=Dnah2;product=dynein axonemal heavy chain 2 isoform X7;protein_id=XP_006533622.1;extra_copy_number=0
CM058251.1	Liftoff	CDS	67068785	67068911	.	-	.	ID=cds-XP_006533622.1;Parent=rna-XM_006533559.3;Dbxref=GeneID:327954,GenBank:XP_006533622.1,MGI:MGI:107731;Name=XP_006533622.1;gbkey=CDS;gene=Dnah2;product=dynein axonemal heavy chain 2 isoform X7;protein_id=XP_006533622.1;extra_copy_number=0
CM058251.1	Liftoff	CDS	67071135	67071334	.	-	.	ID=cds-XP_006533622.1;Parent=rna-XM_006533559.3;Dbxref=GeneID:327954,GenBank:XP_006533622.1,MGI:MGI:107731;Name=XP_006533622.1;gbkey=CDS;gene=Dnah2;product=dynein axonemal heavy chain 2 isoform X7;protein_id=XP_006533622.1;extra_copy_number=0
CM058251.1	Liftoff	CDS	67071485	67071629	.	-	.	ID=cds-XP_006533622.1;Parent=rna-XM_006533559.3;Dbxref=GeneID:327954,GenBank:XP_006533622.1,MGI:MGI:107731;Name=XP_006533622.1;gbkey=CDS;gene=Dnah2;product=dynein axonemal heavy chain 2 isoform X7;protein_id=XP_006533622.1;extra_copy_number=0
CM058251.1	Liftoff	CDS	67071764	67071897	.	-	.	ID=cds-XP_006533622.1;Parent=rna-XM_006533559.3;Dbxref=GeneID:327954,GenBank:XP_006533622.1,MGI:MGI:107731;Name=XP_006533622.1;gbkey=CDS;gene=Dnah2;product=dynein axonemal heavy chain 2 isoform X7;protein_id=XP_006533622.1;extra_copy_number=0
CM058251.1	Liftoff	CDS	67072069	67072217	.	-	.	ID=cds-XP_006533622.1;Parent=rna-XM_006533559.3;Dbxref=GeneID:327954,GenBank:XP_006533622.1,MGI:MGI:107731;Name=XP_006533622.1;gbkey=CDS;gene=Dnah2;product=dynein axonemal heavy chain 2 isoform X7;protein_id=XP_006533622.1;extra_copy_number=0
CM058251.1	Liftoff	CDS	67072415	67072565	.	-	.	ID=cds-XP_006533622.1;Parent=rna-XM_006533559.3;Dbxref=GeneID:327954,GenBank:XP_006533622.1,MGI:MGI:107731;Name=XP_006533622.1;gbkey=CDS;gene=Dnah2;product=dynein axonemal heavy chain 2 isoform X7;protein_id=XP_006533622.1;extra_copy_number=0
CM058251.1	Liftoff	CDS	67072712	67072778	.	-	.	ID=cds-XP_006533622.1;Parent=rna-XM_006533559.3;Dbxref=GeneID:327954,GenBank:XP_006533622.1,MGI:MGI:107731;Name=XP_006533622.1;gbkey=CDS;gene=Dnah2;product=dynein axonemal heavy chain 2 isoform X7;protein_id=XP_006533622.1;extra_copy_number=0
CM058251.1	Liftoff	CDS	67072853	67073001	.	-	.	ID=cds-XP_006533622.1;Parent=rna-XM_006533559.3;Dbxref=GeneID:327954,GenBank:XP_006533622.1,MGI:MGI:107731;Name=XP_006533622.1;gbkey=CDS;gene=Dnah2;product=dynein axonemal heavy chain 2 isoform X7;protein_id=XP_006533622.1;extra_copy_number=0
CM058251.1	Liftoff	CDS	67073102	67073227	.	-	.	ID=cds-XP_006533622.1;Parent=rna-XM_006533559.3;Dbxref=GeneID:327954,GenBank:XP_006533622.1,MGI:MGI:107731;Name=XP_006533622.1;gbkey=CDS;gene=Dnah2;product=dynein axonemal heavy chain 2 isoform X7;protein_id=XP_006533622.1;extra_copy_number=0
CM058251.1	Liftoff	CDS	67073728	67073892	.	-	.	ID=cds-XP_006533622.1;Parent=rna-XM_006533559.3;Dbxref=GeneID:327954,GenBank:XP_006533622.1,MGI:MGI:107731;Name=XP_006533622.1;gbkey=CDS;gene=Dnah2;product=dynein axonemal heavy chain 2 isoform X7;protein_id=XP_006533622.1;extra_copy_number=0
CM058251.1	Liftoff	CDS	67082212	67082328	.	-	.	ID=cds-XP_006533622.1;Parent=rna-XM_006533559.3;Dbxref=GeneID:327954,GenBank:XP_006533622.1,MGI:MGI:107731;Name=XP_006533622.1;gbkey=CDS;gene=Dnah2;product=dynein axonemal heavy chain 2 isoform X7;protein_id=XP_006533622.1;extra_copy_number=0
CM058251.1	Liftoff	CDS	67082508	67082677	.	-	.	ID=cds-XP_006533622.1;Parent=rna-XM_006533559.3;Dbxref=GeneID:327954,GenBank:XP_006533622.1,MGI:MGI:107731;Name=XP_006533622.1;gbkey=CDS;gene=Dnah2;product=dynein axonemal heavy chain 2 isoform X7;protein_id=XP_006533622.1;extra_copy_number=0
CM058251.1	Liftoff	CDS	67083729	67083870	.	-	.	ID=cds-XP_006533622.1;Parent=rna-XM_006533559.3;Dbxref=GeneID:327954,GenBank:XP_006533622.1,MGI:MGI:107731;Name=XP_006533622.1;gbkey=CDS;gene=Dnah2;product=dynein axonemal heavy chain 2 isoform X7;protein_id=XP_006533622.1;extra_copy_number=0
CM058251.1	Liftoff	CDS	67084047	67084163	.	-	.	ID=cds-XP_006533622.1;Parent=rna-XM_006533559.3;Dbxref=GeneID:327954,GenBank:XP_006533622.1,MGI:MGI:107731;Name=XP_006533622.1;gbkey=CDS;gene=Dnah2;product=dynein axonemal heavy chain 2 isoform X7;protein_id=XP_006533622.1;extra_copy_number=0
CM058251.1	Liftoff	CDS	67084325	67084535	.	-	.	ID=cds-XP_006533622.1;Parent=rna-XM_006533559.3;Dbxref=GeneID:327954,GenBank:XP_006533622.1,MGI:MGI:107731;Name=XP_006533622.1;gbkey=CDS;gene=Dnah2;product=dynein axonemal heavy chain 2 isoform X7;protein_id=XP_006533622.1;extra_copy_number=0
CM058251.1	Liftoff	CDS	67086932	67087071	.	-	.	ID=cds-XP_006533622.1;Parent=rna-XM_006533559.3;Dbxref=GeneID:327954,GenBank:XP_006533622.1,MGI:MGI:107731;Name=XP_006533622.1;gbkey=CDS;gene=Dnah2;product=dynein axonemal heavy chain 2 isoform X7;protein_id=XP_006533622.1;extra_copy_number=0
CM058251.1	Liftoff	CDS	67087155	67087287	.	-	.	ID=cds-XP_006533622.1;Parent=rna-XM_006533559.3;Dbxref=GeneID:327954,GenBank:XP_006533622.1,MGI:MGI:107731;Name=XP_006533622.1;gbkey=CDS;gene=Dnah2;product=dynein axonemal heavy chain 2 isoform X7;protein_id=XP_006533622.1;extra_copy_number=0
CM058251.1	Liftoff	CDS	67088340	67088479	.	-	.	ID=cds-XP_006533622.1;Parent=rna-XM_006533559.3;Dbxref=GeneID:327954,GenBank:XP_006533622.1,MGI:MGI:107731;Name=XP_006533622.1;gbkey=CDS;gene=Dnah2;product=dynein axonemal heavy chain 2 isoform X7;protein_id=XP_006533622.1;extra_copy_number=0
CM058251.1	Liftoff	CDS	67088751	67088911	.	-	.	ID=cds-XP_006533622.1;Parent=rna-XM_006533559.3;Dbxref=GeneID:327954,GenBank:XP_006533622.1,MGI:MGI:107731;Name=XP_006533622.1;gbkey=CDS;gene=Dnah2;product=dynein axonemal heavy chain 2 isoform X7;protein_id=XP_006533622.1;extra_copy_number=0
CM058251.1	Liftoff	CDS	67089094	67089261	.	-	.	ID=cds-XP_006533622.1;Parent=rna-XM_006533559.3;Dbxref=GeneID:327954,GenBank:XP_006533622.1,MGI:MGI:107731;Name=XP_006533622.1;gbkey=CDS;gene=Dnah2;product=dynein axonemal heavy chain 2 isoform X7;protein_id=XP_006533622.1;extra_copy_number=0
CM058251.1	Liftoff	CDS	67089709	67089858	.	-	.	ID=cds-XP_006533622.1;Parent=rna-XM_006533559.3;Dbxref=GeneID:327954,GenBank:XP_006533622.1,MGI:MGI:107731;Name=XP_006533622.1;gbkey=CDS;gene=Dnah2;product=dynein axonemal heavy chain 2 isoform X7;protein_id=XP_006533622.1;extra_copy_number=0
CM058251.1	Liftoff	CDS	67089995	67090125	.	-	.	ID=cds-XP_006533622.1;Parent=rna-XM_006533559.3;Dbxref=GeneID:327954,GenBank:XP_006533622.1,MGI:MGI:107731;Name=XP_006533622.1;gbkey=CDS;gene=Dnah2;product=dynein axonemal heavy chain 2 isoform X7;protein_id=XP_006533622.1;extra_copy_number=0
CM058251.1	Liftoff	CDS	67090262	67090347	.	-	.	ID=cds-XP_006533622.1;Parent=rna-XM_006533559.3;Dbxref=GeneID:327954,GenBank:XP_006533622.1,MGI:MGI:107731;Name=XP_006533622.1;gbkey=CDS;gene=Dnah2;product=dynein axonemal heavy chain 2 isoform X7;protein_id=XP_006533622.1;extra_copy_number=0
CM058251.1	Liftoff	CDS	67091725	67091913	.	-	.	ID=cds-XP_006533622.1;Parent=rna-XM_006533559.3;Dbxref=GeneID:327954,GenBank:XP_006533622.1,MGI:MGI:107731;Name=XP_006533622.1;gbkey=CDS;gene=Dnah2;product=dynein axonemal heavy chain 2 isoform X7;protein_id=XP_006533622.1;extra_copy_number=0
CM058251.1	Liftoff	CDS	67093275	67093379	.	-	.	ID=cds-XP_006533622.1;Parent=rna-XM_006533559.3;Dbxref=GeneID:327954,GenBank:XP_006533622.1,MGI:MGI:107731;Name=XP_006533622.1;gbkey=CDS;gene=Dnah2;product=dynein axonemal heavy chain 2 isoform X7;protein_id=XP_006533622.1;extra_copy_number=0
CM058251.1	Liftoff	CDS	67093920	67094144	.	-	.	ID=cds-XP_006533622.1;Parent=rna-XM_006533559.3;Dbxref=GeneID:327954,GenBank:XP_006533622.1,MGI:MGI:107731;Name=XP_006533622.1;gbkey=CDS;gene=Dnah2;product=dynein axonemal heavy chain 2 isoform X7;protein_id=XP_006533622.1;extra_copy_number=0
CM058251.1	Liftoff	CDS	67094294	67094492	.	-	.	ID=cds-XP_006533622.1;Parent=rna-XM_006533559.3;Dbxref=GeneID:327954,GenBank:XP_006533622.1,MGI:MGI:107731;Name=XP_006533622.1;gbkey=CDS;gene=Dnah2;product=dynein axonemal heavy chain 2 isoform X7;protein_id=XP_006533622.1;extra_copy_number=0
CM058251.1	Liftoff	CDS	67094800	67094891	.	-	.	ID=cds-XP_006533622.1;Parent=rna-XM_006533559.3;Dbxref=GeneID:327954,GenBank:XP_006533622.1,MGI:MGI:107731;Name=XP_006533622.1;gbkey=CDS;gene=Dnah2;product=dynein axonemal heavy chain 2 isoform X7;protein_id=XP_006533622.1;extra_copy_number=0
CM058251.1	Liftoff	CDS	67095082	67095234	.	-	.	ID=cds-XP_006533622.1;Parent=rna-XM_006533559.3;Dbxref=GeneID:327954,GenBank:XP_006533622.1,MGI:MGI:107731;Name=XP_006533622.1;gbkey=CDS;gene=Dnah2;product=dynein axonemal heavy chain 2 isoform X7;protein_id=XP_006533622.1;extra_copy_number=0
CM058251.1	Liftoff	CDS	67099250	67099408	.	-	.	ID=cds-XP_006533622.1;Parent=rna-XM_006533559.3;Dbxref=GeneID:327954,GenBank:XP_006533622.1,MGI:MGI:107731;Name=XP_006533622.1;gbkey=CDS;gene=Dnah2;product=dynein axonemal heavy chain 2 isoform X7;protein_id=XP_006533622.1;extra_copy_number=0
CM058251.1	Liftoff	CDS	67099497	67099634	.	-	.	ID=cds-XP_006533622.1;Parent=rna-XM_006533559.3;Dbxref=GeneID:327954,GenBank:XP_006533622.1,MGI:MGI:107731;Name=XP_006533622.1;gbkey=CDS;gene=Dnah2;product=dynein axonemal heavy chain 2 isoform X7;protein_id=XP_006533622.1;extra_copy_number=0
CM058251.1	Liftoff	CDS	67100854	67100990	.	-	.	ID=cds-XP_006533622.1;Parent=rna-XM_006533559.3;Dbxref=GeneID:327954,GenBank:XP_006533622.1,MGI:MGI:107731;Name=XP_006533622.1;gbkey=CDS;gene=Dnah2;product=dynein axonemal heavy chain 2 isoform X7;protein_id=XP_006533622.1;extra_copy_number=0
CM058251.1	Liftoff	CDS	67101206	67101323	.	-	.	ID=cds-XP_006533622.1;Parent=rna-XM_006533559.3;Dbxref=GeneID:327954,GenBank:XP_006533622.1,MGI:MGI:107731;Name=XP_006533622.1;gbkey=CDS;gene=Dnah2;product=dynein axonemal heavy chain 2 isoform X7;protein_id=XP_006533622.1;extra_copy_number=0
CM058251.1	Liftoff	CDS	67101515	67101733	.	-	.	ID=cds-XP_006533622.1;Parent=rna-XM_006533559.3;Dbxref=GeneID:327954,GenBank:XP_006533622.1,MGI:MGI:107731;Name=XP_006533622.1;gbkey=CDS;gene=Dnah2;product=dynein axonemal heavy chain 2 isoform X7;protein_id=XP_006533622.1;extra_copy_number=0
CM058251.1	Liftoff	CDS	67109589	67109714	.	-	.	ID=cds-XP_006533622.1;Parent=rna-XM_006533559.3;Dbxref=GeneID:327954,GenBank:XP_006533622.1,MGI:MGI:107731;Name=XP_006533622.1;gbkey=CDS;gene=Dnah2;product=dynein axonemal heavy chain 2 isoform X7;protein_id=XP_006533622.1;extra_copy_number=0
CM058251.1	Liftoff	CDS	67109957	67110109	.	-	.	ID=cds-XP_006533622.1;Parent=rna-XM_006533559.3;Dbxref=GeneID:327954,GenBank:XP_006533622.1,MGI:MGI:107731;Name=XP_006533622.1;gbkey=CDS;gene=Dnah2;product=dynein axonemal heavy chain 2 isoform X7;protein_id=XP_006533622.1;extra_copy_number=0
CM058251.1	Liftoff	CDS	67110437	67110564	.	-	.	ID=cds-XP_006533622.1;Parent=rna-XM_006533559.3;Dbxref=GeneID:327954,GenBank:XP_006533622.1,MGI:MGI:107731;Name=XP_006533622.1;gbkey=CDS;gene=Dnah2;product=dynein axonemal heavy chain 2 isoform X7;protein_id=XP_006533622.1;extra_copy_number=0
CM058251.1	Liftoff	CDS	67111703	67111883	.	-	.	ID=cds-XP_006533622.1;Parent=rna-XM_006533559.3;Dbxref=GeneID:327954,GenBank:XP_006533622.1,MGI:MGI:107731;Name=XP_006533622.1;gbkey=CDS;gene=Dnah2;product=dynein axonemal heavy chain 2 isoform X7;protein_id=XP_006533622.1;extra_copy_number=0
CM058251.1	Liftoff	CDS	67112565	67112754	.	-	.	ID=cds-XP_006533622.1;Parent=rna-XM_006533559.3;Dbxref=GeneID:327954,GenBank:XP_006533622.1,MGI:MGI:107731;Name=XP_006533622.1;gbkey=CDS;gene=Dnah2;product=dynein axonemal heavy chain 2 isoform X7;protein_id=XP_006533622.1;extra_copy_number=0
CM058251.1	Liftoff	CDS	67112853	67112956	.	-	.	ID=cds-XP_006533622.1;Parent=rna-XM_006533559.3;Dbxref=GeneID:327954,GenBank:XP_006533622.1,MGI:MGI:107731;Name=XP_006533622.1;gbkey=CDS;gene=Dnah2;product=dynein axonemal heavy chain 2 isoform X7;protein_id=XP_006533622.1;extra_copy_number=0
CM058251.1	Liftoff	CDS	67113397	67113585	.	-	.	ID=cds-XP_006533622.1;Parent=rna-XM_006533559.3;Dbxref=GeneID:327954,GenBank:XP_006533622.1,MGI:MGI:107731;Name=XP_006533622.1;gbkey=CDS;gene=Dnah2;product=dynein axonemal heavy chain 2 isoform X7;protein_id=XP_006533622.1;extra_copy_number=0
CM058251.1	Liftoff	CDS	67113882	67113992	.	-	.	ID=cds-XP_006533622.1;Parent=rna-XM_006533559.3;Dbxref=GeneID:327954,GenBank:XP_006533622.1,MGI:MGI:107731;Name=XP_006533622.1;gbkey=CDS;gene=Dnah2;product=dynein axonemal heavy chain 2 isoform X7;protein_id=XP_006533622.1;extra_copy_number=0
CM058251.1	Liftoff	CDS	67114262	67114387	.	-	.	ID=cds-XP_006533622.1;Parent=rna-XM_006533559.3;Dbxref=GeneID:327954,GenBank:XP_006533622.1,MGI:MGI:107731;Name=XP_006533622.1;gbkey=CDS;gene=Dnah2;product=dynein axonemal heavy chain 2 isoform X7;protein_id=XP_006533622.1;extra_copy_number=0
CM058251.1	Liftoff	CDS	67114960	67115061	.	-	.	ID=cds-XP_006533622.1;Parent=rna-XM_006533559.3;Dbxref=GeneID:327954,GenBank:XP_006533622.1,MGI:MGI:107731;Name=XP_006533622.1;gbkey=CDS;gene=Dnah2;product=dynein axonemal heavy chain 2 isoform X7;protein_id=XP_006533622.1;extra_copy_number=0
CM058251.1	Liftoff	CDS	67115682	67115899	.	-	.	ID=cds-XP_006533622.1;Parent=rna-XM_006533559.3;Dbxref=GeneID:327954,GenBank:XP_006533622.1,MGI:MGI:107731;Name=XP_006533622.1;gbkey=CDS;gene=Dnah2;product=dynein axonemal heavy chain 2 isoform X7;protein_id=XP_006533622.1;extra_copy_number=0
CM058251.1	Liftoff	CDS	67119475	67119613	.	-	.	ID=cds-XP_006533622.1;Parent=rna-XM_006533559.3;Dbxref=GeneID:327954,GenBank:XP_006533622.1,MGI:MGI:107731;Name=XP_006533622.1;gbkey=CDS;gene=Dnah2;product=dynein axonemal heavy chain 2 isoform X7;protein_id=XP_006533622.1;extra_copy_number=0
CM058251.1	Liftoff	CDS	67119932	67120112	.	-	.	ID=cds-XP_006533622.1;Parent=rna-XM_006533559.3;Dbxref=GeneID:327954,GenBank:XP_006533622.1,MGI:MGI:107731;Name=XP_006533622.1;gbkey=CDS;gene=Dnah2;product=dynein axonemal heavy chain 2 isoform X7;protein_id=XP_006533622.1;extra_copy_number=0
CM058251.1	Liftoff	CDS	67120221	67120303	.	-	.	ID=cds-XP_006533622.1;Parent=rna-XM_006533559.3;Dbxref=GeneID:327954,GenBank:XP_006533622.1,MGI:MGI:107731;Name=XP_006533622.1;gbkey=CDS;gene=Dnah2;product=dynein axonemal heavy chain 2 isoform X7;protein_id=XP_006533622.1;extra_copy_number=0
CM058251.1	Liftoff	CDS	67120430	67120586	.	-	.	ID=cds-XP_006533622.1;Parent=rna-XM_006533559.3;Dbxref=GeneID:327954,GenBank:XP_006533622.1,MGI:MGI:107731;Name=XP_006533622.1;gbkey=CDS;gene=Dnah2;product=dynein axonemal heavy chain 2 isoform X7;protein_id=XP_006533622.1;extra_copy_number=0
CM058251.1	Liftoff	CDS	67123196	67123299	.	-	.	ID=cds-XP_006533622.1;Parent=rna-XM_006533559.3;Dbxref=GeneID:327954,GenBank:XP_006533622.1,MGI:MGI:107731;Name=XP_006533622.1;gbkey=CDS;gene=Dnah2;product=dynein axonemal heavy chain 2 isoform X7;protein_id=XP_006533622.1;extra_copy_number=0
CM058251.1	Liftoff	CDS	67123409	67123570	.	-	.	ID=cds-XP_006533622.1;Parent=rna-XM_006533559.3;Dbxref=GeneID:327954,GenBank:XP_006533622.1,MGI:MGI:107731;Name=XP_006533622.1;gbkey=CDS;gene=Dnah2;product=dynein axonemal heavy chain 2 isoform X7;protein_id=XP_006533622.1;extra_copy_number=0
CM058251.1	Liftoff	CDS	67127741	67127904	.	-	.	ID=cds-XP_006533622.1;Parent=rna-XM_006533559.3;Dbxref=GeneID:327954,GenBank:XP_006533622.1,MGI:MGI:107731;Name=XP_006533622.1;gbkey=CDS;gene=Dnah2;product=dynein axonemal heavy chain 2 isoform X7;protein_id=XP_006533622.1;extra_copy_number=0
CM058251.1	Liftoff	CDS	67128358	67128532	.	-	.	ID=cds-XP_006533622.1;Parent=rna-XM_006533559.3;Dbxref=GeneID:327954,GenBank:XP_006533622.1,MGI:MGI:107731;Name=XP_006533622.1;gbkey=CDS;gene=Dnah2;product=dynein axonemal heavy chain 2 isoform X7;protein_id=XP_006533622.1;extra_copy_number=0
CM058251.1	Liftoff	CDS	67128894	67129050	.	-	.	ID=cds-XP_006533622.1;Parent=rna-XM_006533559.3;Dbxref=GeneID:327954,GenBank:XP_006533622.1,MGI:MGI:107731;Name=XP_006533622.1;gbkey=CDS;gene=Dnah2;product=dynein axonemal heavy chain 2 isoform X7;protein_id=XP_006533622.1;extra_copy_number=0
CM058251.1	Liftoff	CDS	67129343	67129543	.	-	.	ID=cds-XP_006533622.1;Parent=rna-XM_006533559.3;Dbxref=GeneID:327954,GenBank:XP_006533622.1,MGI:MGI:107731;Name=XP_006533622.1;gbkey=CDS;gene=Dnah2;product=dynein axonemal heavy chain 2 isoform X7;protein_id=XP_006533622.1;extra_copy_number=0
CM058251.1	Liftoff	CDS	67131310	67131502	.	-	.	ID=cds-XP_006533622.1;Parent=rna-XM_006533559.3;Dbxref=GeneID:327954,GenBank:XP_006533622.1,MGI:MGI:107731;Name=XP_006533622.1;gbkey=CDS;gene=Dnah2;product=dynein axonemal heavy chain 2 isoform X7;protein_id=XP_006533622.1;extra_copy_number=0
CM058251.1	Liftoff	CDS	67132747	67132894	.	-	.	ID=cds-XP_006533622.1;Parent=rna-XM_006533559.3;Dbxref=GeneID:327954,GenBank:XP_006533622.1,MGI:MGI:107731;Name=XP_006533622.1;gbkey=CDS;gene=Dnah2;product=dynein axonemal heavy chain 2 isoform X7;protein_id=XP_006533622.1;extra_copy_number=0
CM058251.1	Liftoff	CDS	67134052	67134240	.	-	.	ID=cds-XP_006533622.1;Parent=rna-XM_006533559.3;Dbxref=GeneID:327954,GenBank:XP_006533622.1,MGI:MGI:107731;Name=XP_006533622.1;gbkey=CDS;gene=Dnah2;product=dynein axonemal heavy chain 2 isoform X7;protein_id=XP_006533622.1;extra_copy_number=0
CM058251.1	Liftoff	CDS	67134750	67134989	.	-	.	ID=cds-XP_006533622.1;Parent=rna-XM_006533559.3;Dbxref=GeneID:327954,GenBank:XP_006533622.1,MGI:MGI:107731;Name=XP_006533622.1;gbkey=CDS;gene=Dnah2;product=dynein axonemal heavy chain 2 isoform X7;protein_id=XP_006533622.1;extra_copy_number=0
CM058251.1	Liftoff	CDS	67135343	67135499	.	-	.	ID=cds-XP_006533622.1;Parent=rna-XM_006533559.3;Dbxref=GeneID:327954,GenBank:XP_006533622.1,MGI:MGI:107731;Name=XP_006533622.1;gbkey=CDS;gene=Dnah2;product=dynein axonemal heavy chain 2 isoform X7;protein_id=XP_006533622.1;extra_copy_number=0
CM058251.1	Liftoff	CDS	67136950	67137026	.	-	.	ID=cds-XP_006533622.1;Parent=rna-XM_006533559.3;Dbxref=GeneID:327954,GenBank:XP_006533622.1,MGI:MGI:107731;Name=XP_006533622.1;gbkey=CDS;gene=Dnah2;product=dynein axonemal heavy chain 2 isoform X7;protein_id=XP_006533622.1;extra_copy_number=0
CM058251.1	Liftoff	mRNA	67056741	67141419	.	-	.	ID=rna-XM_006533560.5;Parent=gene-Dnah2;Dbxref=GeneID:327954,GenBank:XM_006533560.5,MGI:MGI:107731;Name=XM_006533560.5;gbkey=mRNA;gene=Dnah2;model_evidence=Supporting evidence includes similarity to: 3 mRNAs%2C 5 ESTs%2C 12 Proteins%2C 12 long SRA reads%2C and 99%25 coverage of the annotated genomic feature by RNAseq alignments%2C including 2 samples with support for all annotated introns;product=dynein%2C axonemal%2C heavy chain 2%2C transcript variant X10;transcript_id=XM_006533560.5;matches_ref_protein=True;valid_ORF=True;extra_copy_number=0
CM058251.1	Liftoff	exon	67056741	67057077	.	-	.	ID=exon-XM_006533560.5-75;Parent=rna-XM_006533560.5;Dbxref=GeneID:327954,GenBank:XM_006533560.5,MGI:MGI:107731;gbkey=mRNA;gene=Dnah2;product=dynein%2C axonemal%2C heavy chain 2%2C transcript variant X10;transcript_id=XM_006533560.5;extra_copy_number=0
CM058251.1	Liftoff	exon	67057200	67057350	.	-	.	ID=exon-XM_006533560.5-74;Parent=rna-XM_006533560.5;Dbxref=GeneID:327954,GenBank:XM_006533560.5,MGI:MGI:107731;gbkey=mRNA;gene=Dnah2;product=dynein%2C axonemal%2C heavy chain 2%2C transcript variant X10;transcript_id=XM_006533560.5;extra_copy_number=0
CM058251.1	Liftoff	exon	67057492	67057566	.	-	.	ID=exon-XM_006533560.5-73;Parent=rna-XM_006533560.5;Dbxref=GeneID:327954,GenBank:XM_006533560.5,MGI:MGI:107731;gbkey=mRNA;gene=Dnah2;product=dynein%2C axonemal%2C heavy chain 2%2C transcript variant X10;transcript_id=XM_006533560.5;extra_copy_number=0
CM058251.1	Liftoff	exon	67057660	67057836	.	-	.	ID=exon-XM_006533560.5-72;Parent=rna-XM_006533560.5;Dbxref=GeneID:327954,GenBank:XM_006533560.5,MGI:MGI:107731;gbkey=mRNA;gene=Dnah2;product=dynein%2C axonemal%2C heavy chain 2%2C transcript variant X10;transcript_id=XM_006533560.5;extra_copy_number=0
CM058251.1	Liftoff	exon	67058450	67058564	.	-	.	ID=exon-XM_006533560.5-71;Parent=rna-XM_006533560.5;Dbxref=GeneID:327954,GenBank:XM_006533560.5,MGI:MGI:107731;gbkey=mRNA;gene=Dnah2;product=dynein%2C axonemal%2C heavy chain 2%2C transcript variant X10;transcript_id=XM_006533560.5;extra_copy_number=0
CM058251.1	Liftoff	exon	67058687	67058838	.	-	.	ID=exon-XM_006533560.5-70;Parent=rna-XM_006533560.5;Dbxref=GeneID:327954,GenBank:XM_006533560.5,MGI:MGI:107731;gbkey=mRNA;gene=Dnah2;product=dynein%2C axonemal%2C heavy chain 2%2C transcript variant X10;transcript_id=XM_006533560.5;extra_copy_number=0
CM058251.1	Liftoff	exon	67058912	67059140	.	-	.	ID=exon-XM_006533560.5-69;Parent=rna-XM_006533560.5;Dbxref=GeneID:327954,GenBank:XM_006533560.5,MGI:MGI:107731;gbkey=mRNA;gene=Dnah2;product=dynein%2C axonemal%2C heavy chain 2%2C transcript variant X10;transcript_id=XM_006533560.5;extra_copy_number=0
CM058251.1	Liftoff	exon	67059438	67059622	.	-	.	ID=exon-XM_006533560.5-68;Parent=rna-XM_006533560.5;Dbxref=GeneID:327954,GenBank:XM_006533560.5,MGI:MGI:107731;gbkey=mRNA;gene=Dnah2;product=dynein%2C axonemal%2C heavy chain 2%2C transcript variant X10;transcript_id=XM_006533560.5;extra_copy_number=0
CM058251.1	Liftoff	exon	67059795	67059986	.	-	.	ID=exon-XM_006533560.5-67;Parent=rna-XM_006533560.5;Dbxref=GeneID:327954,GenBank:XM_006533560.5,MGI:MGI:107731;gbkey=mRNA;gene=Dnah2;product=dynein%2C axonemal%2C heavy chain 2%2C transcript variant X10;transcript_id=XM_006533560.5;extra_copy_number=0
CM058251.1	Liftoff	exon	67065233	67065423	.	-	.	ID=exon-XM_006533560.5-66;Parent=rna-XM_006533560.5;Dbxref=GeneID:327954,GenBank:XM_006533560.5,MGI:MGI:107731;gbkey=mRNA;gene=Dnah2;product=dynein%2C axonemal%2C heavy chain 2%2C transcript variant X10;transcript_id=XM_006533560.5;extra_copy_number=0
CM058251.1	Liftoff	exon	67066405	67066588	.	-	.	ID=exon-XM_006533560.5-65;Parent=rna-XM_006533560.5;Dbxref=GeneID:327954,GenBank:XM_006533560.5,MGI:MGI:107731;gbkey=mRNA;gene=Dnah2;product=dynein%2C axonemal%2C heavy chain 2%2C transcript variant X10;transcript_id=XM_006533560.5;extra_copy_number=0
CM058251.1	Liftoff	exon	67066681	67066829	.	-	.	ID=exon-XM_006533560.5-64;Parent=rna-XM_006533560.5;Dbxref=GeneID:327954,GenBank:XM_006533560.5,MGI:MGI:107731;gbkey=mRNA;gene=Dnah2;product=dynein%2C axonemal%2C heavy chain 2%2C transcript variant X10;transcript_id=XM_006533560.5;extra_copy_number=0
CM058251.1	Liftoff	exon	67066990	67067176	.	-	.	ID=exon-XM_006533560.5-63;Parent=rna-XM_006533560.5;Dbxref=GeneID:327954,GenBank:XM_006533560.5,MGI:MGI:107731;gbkey=mRNA;gene=Dnah2;product=dynein%2C axonemal%2C heavy chain 2%2C transcript variant X10;transcript_id=XM_006533560.5;extra_copy_number=0
CM058251.1	Liftoff	exon	67068785	67068911	.	-	.	ID=exon-XM_006533560.5-62;Parent=rna-XM_006533560.5;Dbxref=GeneID:327954,GenBank:XM_006533560.5,MGI:MGI:107731;gbkey=mRNA;gene=Dnah2;product=dynein%2C axonemal%2C heavy chain 2%2C transcript variant X10;transcript_id=XM_006533560.5;extra_copy_number=0
CM058251.1	Liftoff	exon	67071135	67071334	.	-	.	ID=exon-XM_006533560.5-61;Parent=rna-XM_006533560.5;Dbxref=GeneID:327954,GenBank:XM_006533560.5,MGI:MGI:107731;gbkey=mRNA;gene=Dnah2;product=dynein%2C axonemal%2C heavy chain 2%2C transcript variant X10;transcript_id=XM_006533560.5;extra_copy_number=0
CM058251.1	Liftoff	exon	67071485	67071629	.	-	.	ID=exon-XM_006533560.5-60;Parent=rna-XM_006533560.5;Dbxref=GeneID:327954,GenBank:XM_006533560.5,MGI:MGI:107731;gbkey=mRNA;gene=Dnah2;product=dynein%2C axonemal%2C heavy chain 2%2C transcript variant X10;transcript_id=XM_006533560.5;extra_copy_number=0
CM058251.1	Liftoff	exon	67071764	67071897	.	-	.	ID=exon-XM_006533560.5-59;Parent=rna-XM_006533560.5;Dbxref=GeneID:327954,GenBank:XM_006533560.5,MGI:MGI:107731;gbkey=mRNA;gene=Dnah2;product=dynein%2C axonemal%2C heavy chain 2%2C transcript variant X10;transcript_id=XM_006533560.5;extra_copy_number=0
CM058251.1	Liftoff	exon	67072069	67072217	.	-	.	ID=exon-XM_006533560.5-58;Parent=rna-XM_006533560.5;Dbxref=GeneID:327954,GenBank:XM_006533560.5,MGI:MGI:107731;gbkey=mRNA;gene=Dnah2;product=dynein%2C axonemal%2C heavy chain 2%2C transcript variant X10;transcript_id=XM_006533560.5;extra_copy_number=0
CM058251.1	Liftoff	exon	67072415	67072565	.	-	.	ID=exon-XM_006533560.5-57;Parent=rna-XM_006533560.5;Dbxref=GeneID:327954,GenBank:XM_006533560.5,MGI:MGI:107731;gbkey=mRNA;gene=Dnah2;product=dynein%2C axonemal%2C heavy chain 2%2C transcript variant X10;transcript_id=XM_006533560.5;extra_copy_number=0
CM058251.1	Liftoff	exon	67072712	67072778	.	-	.	ID=exon-XM_006533560.5-56;Parent=rna-XM_006533560.5;Dbxref=GeneID:327954,GenBank:XM_006533560.5,MGI:MGI:107731;gbkey=mRNA;gene=Dnah2;product=dynein%2C axonemal%2C heavy chain 2%2C transcript variant X10;transcript_id=XM_006533560.5;extra_copy_number=0
CM058251.1	Liftoff	exon	67072853	67073001	.	-	.	ID=exon-XM_006533560.5-55;Parent=rna-XM_006533560.5;Dbxref=GeneID:327954,GenBank:XM_006533560.5,MGI:MGI:107731;gbkey=mRNA;gene=Dnah2;product=dynein%2C axonemal%2C heavy chain 2%2C transcript variant X10;transcript_id=XM_006533560.5;extra_copy_number=0
CM058251.1	Liftoff	exon	67073102	67073227	.	-	.	ID=exon-XM_006533560.5-54;Parent=rna-XM_006533560.5;Dbxref=GeneID:327954,GenBank:XM_006533560.5,MGI:MGI:107731;gbkey=mRNA;gene=Dnah2;product=dynein%2C axonemal%2C heavy chain 2%2C transcript variant X10;transcript_id=XM_006533560.5;extra_copy_number=0
CM058251.1	Liftoff	exon	67073728	67073892	.	-	.	ID=exon-XM_006533560.5-53;Parent=rna-XM_006533560.5;Dbxref=GeneID:327954,GenBank:XM_006533560.5,MGI:MGI:107731;gbkey=mRNA;gene=Dnah2;product=dynein%2C axonemal%2C heavy chain 2%2C transcript variant X10;transcript_id=XM_006533560.5;extra_copy_number=0
CM058251.1	Liftoff	exon	67082212	67082328	.	-	.	ID=exon-XM_006533560.5-52;Parent=rna-XM_006533560.5;Dbxref=GeneID:327954,GenBank:XM_006533560.5,MGI:MGI:107731;gbkey=mRNA;gene=Dnah2;product=dynein%2C axonemal%2C heavy chain 2%2C transcript variant X10;transcript_id=XM_006533560.5;extra_copy_number=0
CM058251.1	Liftoff	exon	67082508	67082677	.	-	.	ID=exon-XM_006533560.5-51;Parent=rna-XM_006533560.5;Dbxref=GeneID:327954,GenBank:XM_006533560.5,MGI:MGI:107731;gbkey=mRNA;gene=Dnah2;product=dynein%2C axonemal%2C heavy chain 2%2C transcript variant X10;transcript_id=XM_006533560.5;extra_copy_number=0
CM058251.1	Liftoff	exon	67083729	67083870	.	-	.	ID=exon-XM_006533560.5-50;Parent=rna-XM_006533560.5;Dbxref=GeneID:327954,GenBank:XM_006533560.5,MGI:MGI:107731;gbkey=mRNA;gene=Dnah2;product=dynein%2C axonemal%2C heavy chain 2%2C transcript variant X10;transcript_id=XM_006533560.5;extra_copy_number=0
CM058251.1	Liftoff	exon	67084047	67084163	.	-	.	ID=exon-XM_006533560.5-49;Parent=rna-XM_006533560.5;Dbxref=GeneID:327954,GenBank:XM_006533560.5,MGI:MGI:107731;gbkey=mRNA;gene=Dnah2;product=dynein%2C axonemal%2C heavy chain 2%2C transcript variant X10;transcript_id=XM_006533560.5;extra_copy_number=0
CM058251.1	Liftoff	exon	67084325	67084535	.	-	.	ID=exon-XM_006533560.5-48;Parent=rna-XM_006533560.5;Dbxref=GeneID:327954,GenBank:XM_006533560.5,MGI:MGI:107731;gbkey=mRNA;gene=Dnah2;product=dynein%2C axonemal%2C heavy chain 2%2C transcript variant X10;transcript_id=XM_006533560.5;extra_copy_number=0
CM058251.1	Liftoff	exon	67086932	67087071	.	-	.	ID=exon-XM_006533560.5-47;Parent=rna-XM_006533560.5;Dbxref=GeneID:327954,GenBank:XM_006533560.5,MGI:MGI:107731;gbkey=mRNA;gene=Dnah2;product=dynein%2C axonemal%2C heavy chain 2%2C transcript variant X10;transcript_id=XM_006533560.5;extra_copy_number=0
CM058251.1	Liftoff	exon	67087155	67087287	.	-	.	ID=exon-XM_006533560.5-46;Parent=rna-XM_006533560.5;Dbxref=GeneID:327954,GenBank:XM_006533560.5,MGI:MGI:107731;gbkey=mRNA;gene=Dnah2;product=dynein%2C axonemal%2C heavy chain 2%2C transcript variant X10;transcript_id=XM_006533560.5;extra_copy_number=0
CM058251.1	Liftoff	exon	67088340	67088479	.	-	.	ID=exon-XM_006533560.5-45;Parent=rna-XM_006533560.5;Dbxref=GeneID:327954,GenBank:XM_006533560.5,MGI:MGI:107731;gbkey=mRNA;gene=Dnah2;product=dynein%2C axonemal%2C heavy chain 2%2C transcript variant X10;transcript_id=XM_006533560.5;extra_copy_number=0
CM058251.1	Liftoff	exon	67088751	67088911	.	-	.	ID=exon-XM_006533560.5-44;Parent=rna-XM_006533560.5;Dbxref=GeneID:327954,GenBank:XM_006533560.5,MGI:MGI:107731;gbkey=mRNA;gene=Dnah2;product=dynein%2C axonemal%2C heavy chain 2%2C transcript variant X10;transcript_id=XM_006533560.5;extra_copy_number=0
CM058251.1	Liftoff	exon	67089094	67089261	.	-	.	ID=exon-XM_006533560.5-43;Parent=rna-XM_006533560.5;Dbxref=GeneID:327954,GenBank:XM_006533560.5,MGI:MGI:107731;gbkey=mRNA;gene=Dnah2;product=dynein%2C axonemal%2C heavy chain 2%2C transcript variant X10;transcript_id=XM_006533560.5;extra_copy_number=0
CM058251.1	Liftoff	exon	67089709	67089858	.	-	.	ID=exon-XM_006533560.5-42;Parent=rna-XM_006533560.5;Dbxref=GeneID:327954,GenBank:XM_006533560.5,MGI:MGI:107731;gbkey=mRNA;gene=Dnah2;product=dynein%2C axonemal%2C heavy chain 2%2C transcript variant X10;transcript_id=XM_006533560.5;extra_copy_number=0
CM058251.1	Liftoff	exon	67089995	67090125	.	-	.	ID=exon-XM_006533560.5-41;Parent=rna-XM_006533560.5;Dbxref=GeneID:327954,GenBank:XM_006533560.5,MGI:MGI:107731;gbkey=mRNA;gene=Dnah2;product=dynein%2C axonemal%2C heavy chain 2%2C transcript variant X10;transcript_id=XM_006533560.5;extra_copy_number=0
CM058251.1	Liftoff	exon	67090262	67090347	.	-	.	ID=exon-XM_006533560.5-40;Parent=rna-XM_006533560.5;Dbxref=GeneID:327954,GenBank:XM_006533560.5,MGI:MGI:107731;gbkey=mRNA;gene=Dnah2;product=dynein%2C axonemal%2C heavy chain 2%2C transcript variant X10;transcript_id=XM_006533560.5;extra_copy_number=0
CM058251.1	Liftoff	exon	67091725	67091913	.	-	.	ID=exon-XM_006533560.5-39;Parent=rna-XM_006533560.5;Dbxref=GeneID:327954,GenBank:XM_006533560.5,MGI:MGI:107731;gbkey=mRNA;gene=Dnah2;product=dynein%2C axonemal%2C heavy chain 2%2C transcript variant X10;transcript_id=XM_006533560.5;extra_copy_number=0
CM058251.1	Liftoff	exon	67093275	67093379	.	-	.	ID=exon-XM_006533560.5-38;Parent=rna-XM_006533560.5;Dbxref=GeneID:327954,GenBank:XM_006533560.5,MGI:MGI:107731;gbkey=mRNA;gene=Dnah2;product=dynein%2C axonemal%2C heavy chain 2%2C transcript variant X10;transcript_id=XM_006533560.5;extra_copy_number=0
CM058251.1	Liftoff	exon	67093920	67094144	.	-	.	ID=exon-XM_006533560.5-37;Parent=rna-XM_006533560.5;Dbxref=GeneID:327954,GenBank:XM_006533560.5,MGI:MGI:107731;gbkey=mRNA;gene=Dnah2;product=dynein%2C axonemal%2C heavy chain 2%2C transcript variant X10;transcript_id=XM_006533560.5;extra_copy_number=0
CM058251.1	Liftoff	exon	67094294	67094492	.	-	.	ID=exon-XM_006533560.5-36;Parent=rna-XM_006533560.5;Dbxref=GeneID:327954,GenBank:XM_006533560.5,MGI:MGI:107731;gbkey=mRNA;gene=Dnah2;product=dynein%2C axonemal%2C heavy chain 2%2C transcript variant X10;transcript_id=XM_006533560.5;extra_copy_number=0
CM058251.1	Liftoff	exon	67094800	67094891	.	-	.	ID=exon-XM_006533560.5-35;Parent=rna-XM_006533560.5;Dbxref=GeneID:327954,GenBank:XM_006533560.5,MGI:MGI:107731;gbkey=mRNA;gene=Dnah2;product=dynein%2C axonemal%2C heavy chain 2%2C transcript variant X10;transcript_id=XM_006533560.5;extra_copy_number=0
CM058251.1	Liftoff	exon	67095082	67095234	.	-	.	ID=exon-XM_006533560.5-34;Parent=rna-XM_006533560.5;Dbxref=GeneID:327954,GenBank:XM_006533560.5,MGI:MGI:107731;gbkey=mRNA;gene=Dnah2;product=dynein%2C axonemal%2C heavy chain 2%2C transcript variant X10;transcript_id=XM_006533560.5;extra_copy_number=0
CM058251.1	Liftoff	exon	67099250	67099408	.	-	.	ID=exon-XM_006533560.5-33;Parent=rna-XM_006533560.5;Dbxref=GeneID:327954,GenBank:XM_006533560.5,MGI:MGI:107731;gbkey=mRNA;gene=Dnah2;product=dynein%2C axonemal%2C heavy chain 2%2C transcript variant X10;transcript_id=XM_006533560.5;extra_copy_number=0
CM058251.1	Liftoff	exon	67099497	67099634	.	-	.	ID=exon-XM_006533560.5-32;Parent=rna-XM_006533560.5;Dbxref=GeneID:327954,GenBank:XM_006533560.5,MGI:MGI:107731;gbkey=mRNA;gene=Dnah2;product=dynein%2C axonemal%2C heavy chain 2%2C transcript variant X10;transcript_id=XM_006533560.5;extra_copy_number=0
CM058251.1	Liftoff	exon	67100854	67100990	.	-	.	ID=exon-XM_006533560.5-31;Parent=rna-XM_006533560.5;Dbxref=GeneID:327954,GenBank:XM_006533560.5,MGI:MGI:107731;gbkey=mRNA;gene=Dnah2;product=dynein%2C axonemal%2C heavy chain 2%2C transcript variant X10;transcript_id=XM_006533560.5;extra_copy_number=0
CM058251.1	Liftoff	exon	67101206	67101323	.	-	.	ID=exon-XM_006533560.5-30;Parent=rna-XM_006533560.5;Dbxref=GeneID:327954,GenBank:XM_006533560.5,MGI:MGI:107731;gbkey=mRNA;gene=Dnah2;product=dynein%2C axonemal%2C heavy chain 2%2C transcript variant X10;transcript_id=XM_006533560.5;extra_copy_number=0
CM058251.1	Liftoff	exon	67101515	67101733	.	-	.	ID=exon-XM_006533560.5-29;Parent=rna-XM_006533560.5;Dbxref=GeneID:327954,GenBank:XM_006533560.5,MGI:MGI:107731;gbkey=mRNA;gene=Dnah2;product=dynein%2C axonemal%2C heavy chain 2%2C transcript variant X10;transcript_id=XM_006533560.5;extra_copy_number=0
CM058251.1	Liftoff	exon	67109589	67109714	.	-	.	ID=exon-XM_006533560.5-28;Parent=rna-XM_006533560.5;Dbxref=GeneID:327954,GenBank:XM_006533560.5,MGI:MGI:107731;gbkey=mRNA;gene=Dnah2;product=dynein%2C axonemal%2C heavy chain 2%2C transcript variant X10;transcript_id=XM_006533560.5;extra_copy_number=0
CM058251.1	Liftoff	exon	67109957	67110109	.	-	.	ID=exon-XM_006533560.5-27;Parent=rna-XM_006533560.5;Dbxref=GeneID:327954,GenBank:XM_006533560.5,MGI:MGI:107731;gbkey=mRNA;gene=Dnah2;product=dynein%2C axonemal%2C heavy chain 2%2C transcript variant X10;transcript_id=XM_006533560.5;extra_copy_number=0
CM058251.1	Liftoff	exon	67110437	67110564	.	-	.	ID=exon-XM_006533560.5-26;Parent=rna-XM_006533560.5;Dbxref=GeneID:327954,GenBank:XM_006533560.5,MGI:MGI:107731;gbkey=mRNA;gene=Dnah2;product=dynein%2C axonemal%2C heavy chain 2%2C transcript variant X10;transcript_id=XM_006533560.5;extra_copy_number=0
CM058251.1	Liftoff	exon	67111703	67111883	.	-	.	ID=exon-XM_006533560.5-25;Parent=rna-XM_006533560.5;Dbxref=GeneID:327954,GenBank:XM_006533560.5,MGI:MGI:107731;gbkey=mRNA;gene=Dnah2;product=dynein%2C axonemal%2C heavy chain 2%2C transcript variant X10;transcript_id=XM_006533560.5;extra_copy_number=0
CM058251.1	Liftoff	exon	67112565	67112754	.	-	.	ID=exon-XM_006533560.5-24;Parent=rna-XM_006533560.5;Dbxref=GeneID:327954,GenBank:XM_006533560.5,MGI:MGI:107731;gbkey=mRNA;gene=Dnah2;product=dynein%2C axonemal%2C heavy chain 2%2C transcript variant X10;transcript_id=XM_006533560.5;extra_copy_number=0
CM058251.1	Liftoff	exon	67112853	67112956	.	-	.	ID=exon-XM_006533560.5-23;Parent=rna-XM_006533560.5;Dbxref=GeneID:327954,GenBank:XM_006533560.5,MGI:MGI:107731;gbkey=mRNA;gene=Dnah2;product=dynein%2C axonemal%2C heavy chain 2%2C transcript variant X10;transcript_id=XM_006533560.5;extra_copy_number=0
CM058251.1	Liftoff	exon	67113397	67113585	.	-	.	ID=exon-XM_006533560.5-22;Parent=rna-XM_006533560.5;Dbxref=GeneID:327954,GenBank:XM_006533560.5,MGI:MGI:107731;gbkey=mRNA;gene=Dnah2;product=dynein%2C axonemal%2C heavy chain 2%2C transcript variant X10;transcript_id=XM_006533560.5;extra_copy_number=0
CM058251.1	Liftoff	exon	67113882	67113992	.	-	.	ID=exon-XM_006533560.5-21;Parent=rna-XM_006533560.5;Dbxref=GeneID:327954,GenBank:XM_006533560.5,MGI:MGI:107731;gbkey=mRNA;gene=Dnah2;product=dynein%2C axonemal%2C heavy chain 2%2C transcript variant X10;transcript_id=XM_006533560.5;extra_copy_number=0
CM058251.1	Liftoff	exon	67114262	67114387	.	-	.	ID=exon-XM_006533560.5-20;Parent=rna-XM_006533560.5;Dbxref=GeneID:327954,GenBank:XM_006533560.5,MGI:MGI:107731;gbkey=mRNA;gene=Dnah2;product=dynein%2C axonemal%2C heavy chain 2%2C transcript variant X10;transcript_id=XM_006533560.5;extra_copy_number=0
CM058251.1	Liftoff	exon	67114960	67115061	.	-	.	ID=exon-XM_006533560.5-19;Parent=rna-XM_006533560.5;Dbxref=GeneID:327954,GenBank:XM_006533560.5,MGI:MGI:107731;gbkey=mRNA;gene=Dnah2;product=dynein%2C axonemal%2C heavy chain 2%2C transcript variant X10;transcript_id=XM_006533560.5;extra_copy_number=0
CM058251.1	Liftoff	exon	67115682	67115899	.	-	.	ID=exon-XM_006533560.5-18;Parent=rna-XM_006533560.5;Dbxref=GeneID:327954,GenBank:XM_006533560.5,MGI:MGI:107731;gbkey=mRNA;gene=Dnah2;product=dynein%2C axonemal%2C heavy chain 2%2C transcript variant X10;transcript_id=XM_006533560.5;extra_copy_number=0
CM058251.1	Liftoff	exon	67119475	67119613	.	-	.	ID=exon-XM_006533560.5-17;Parent=rna-XM_006533560.5;Dbxref=GeneID:327954,GenBank:XM_006533560.5,MGI:MGI:107731;gbkey=mRNA;gene=Dnah2;product=dynein%2C axonemal%2C heavy chain 2%2C transcript variant X10;transcript_id=XM_006533560.5;extra_copy_number=0
CM058251.1	Liftoff	exon	67119932	67120112	.	-	.	ID=exon-XM_006533560.5-16;Parent=rna-XM_006533560.5;Dbxref=GeneID:327954,GenBank:XM_006533560.5,MGI:MGI:107731;gbkey=mRNA;gene=Dnah2;product=dynein%2C axonemal%2C heavy chain 2%2C transcript variant X10;transcript_id=XM_006533560.5;extra_copy_number=0
CM058251.1	Liftoff	exon	67120221	67120303	.	-	.	ID=exon-XM_006533560.5-15;Parent=rna-XM_006533560.5;Dbxref=GeneID:327954,GenBank:XM_006533560.5,MGI:MGI:107731;gbkey=mRNA;gene=Dnah2;product=dynein%2C axonemal%2C heavy chain 2%2C transcript variant X10;transcript_id=XM_006533560.5;extra_copy_number=0
CM058251.1	Liftoff	exon	67120430	67120586	.	-	.	ID=exon-XM_006533560.5-14;Parent=rna-XM_006533560.5;Dbxref=GeneID:327954,GenBank:XM_006533560.5,MGI:MGI:107731;gbkey=mRNA;gene=Dnah2;product=dynein%2C axonemal%2C heavy chain 2%2C transcript variant X10;transcript_id=XM_006533560.5;extra_copy_number=0
CM058251.1	Liftoff	exon	67123196	67123299	.	-	.	ID=exon-XM_006533560.5-13;Parent=rna-XM_006533560.5;Dbxref=GeneID:327954,GenBank:XM_006533560.5,MGI:MGI:107731;gbkey=mRNA;gene=Dnah2;product=dynein%2C axonemal%2C heavy chain 2%2C transcript variant X10;transcript_id=XM_006533560.5;extra_copy_number=0
CM058251.1	Liftoff	exon	67123409	67123570	.	-	.	ID=exon-XM_006533560.5-12;Parent=rna-XM_006533560.5;Dbxref=GeneID:327954,GenBank:XM_006533560.5,MGI:MGI:107731;gbkey=mRNA;gene=Dnah2;product=dynein%2C axonemal%2C heavy chain 2%2C transcript variant X10;transcript_id=XM_006533560.5;extra_copy_number=0
CM058251.1	Liftoff	exon	67127741	67127904	.	-	.	ID=exon-XM_006533560.5-11;Parent=rna-XM_006533560.5;Dbxref=GeneID:327954,GenBank:XM_006533560.5,MGI:MGI:107731;gbkey=mRNA;gene=Dnah2;product=dynein%2C axonemal%2C heavy chain 2%2C transcript variant X10;transcript_id=XM_006533560.5;extra_copy_number=0
CM058251.1	Liftoff	exon	67128358	67128532	.	-	.	ID=exon-XM_006533560.5-10;Parent=rna-XM_006533560.5;Dbxref=GeneID:327954,GenBank:XM_006533560.5,MGI:MGI:107731;gbkey=mRNA;gene=Dnah2;product=dynein%2C axonemal%2C heavy chain 2%2C transcript variant X10;transcript_id=XM_006533560.5;extra_copy_number=0
CM058251.1	Liftoff	exon	67128894	67129050	.	-	.	ID=exon-XM_006533560.5-9;Parent=rna-XM_006533560.5;Dbxref=GeneID:327954,GenBank:XM_006533560.5,MGI:MGI:107731;gbkey=mRNA;gene=Dnah2;product=dynein%2C axonemal%2C heavy chain 2%2C transcript variant X10;transcript_id=XM_006533560.5;extra_copy_number=0
CM058251.1	Liftoff	exon	67129343	67129543	.	-	.	ID=exon-XM_006533560.5-8;Parent=rna-XM_006533560.5;Dbxref=GeneID:327954,GenBank:XM_006533560.5,MGI:MGI:107731;gbkey=mRNA;gene=Dnah2;product=dynein%2C axonemal%2C heavy chain 2%2C transcript variant X10;transcript_id=XM_006533560.5;extra_copy_number=0
CM058251.1	Liftoff	exon	67131310	67131502	.	-	.	ID=exon-XM_006533560.5-7;Parent=rna-XM_006533560.5;Dbxref=GeneID:327954,GenBank:XM_006533560.5,MGI:MGI:107731;gbkey=mRNA;gene=Dnah2;product=dynein%2C axonemal%2C heavy chain 2%2C transcript variant X10;transcript_id=XM_006533560.5;extra_copy_number=0
CM058251.1	Liftoff	exon	67132747	67132894	.	-	.	ID=exon-XM_006533560.5-6;Parent=rna-XM_006533560.5;Dbxref=GeneID:327954,GenBank:XM_006533560.5,MGI:MGI:107731;gbkey=mRNA;gene=Dnah2;product=dynein%2C axonemal%2C heavy chain 2%2C transcript variant X10;transcript_id=XM_006533560.5;extra_copy_number=0
CM058251.1	Liftoff	exon	67134052	67134240	.	-	.	ID=exon-XM_006533560.5-5;Parent=rna-XM_006533560.5;Dbxref=GeneID:327954,GenBank:XM_006533560.5,MGI:MGI:107731;gbkey=mRNA;gene=Dnah2;product=dynein%2C axonemal%2C heavy chain 2%2C transcript variant X10;transcript_id=XM_006533560.5;extra_copy_number=0
CM058251.1	Liftoff	exon	67134750	67134989	.	-	.	ID=exon-XM_006533560.5-4;Parent=rna-XM_006533560.5;Dbxref=GeneID:327954,GenBank:XM_006533560.5,MGI:MGI:107731;gbkey=mRNA;gene=Dnah2;product=dynein%2C axonemal%2C heavy chain 2%2C transcript variant X10;transcript_id=XM_006533560.5;extra_copy_number=0
CM058251.1	Liftoff	exon	67135343	67135499	.	-	.	ID=exon-XM_006533560.5-3;Parent=rna-XM_006533560.5;Dbxref=GeneID:327954,GenBank:XM_006533560.5,MGI:MGI:107731;gbkey=mRNA;gene=Dnah2;product=dynein%2C axonemal%2C heavy chain 2%2C transcript variant X10;transcript_id=XM_006533560.5;extra_copy_number=0
CM058251.1	Liftoff	exon	67136950	67137096	.	-	.	ID=exon-XM_006533560.5-2;Parent=rna-XM_006533560.5;Dbxref=GeneID:327954,GenBank:XM_006533560.5,MGI:MGI:107731;gbkey=mRNA;gene=Dnah2;product=dynein%2C axonemal%2C heavy chain 2%2C transcript variant X10;transcript_id=XM_006533560.5;extra_copy_number=0
CM058251.1	Liftoff	exon	67141013	67141419	.	-	.	ID=exon-XM_006533560.5-1;Parent=rna-XM_006533560.5;Dbxref=GeneID:327954,GenBank:XM_006533560.5,MGI:MGI:107731;gbkey=mRNA;gene=Dnah2;product=dynein%2C axonemal%2C heavy chain 2%2C transcript variant X10;transcript_id=XM_006533560.5;extra_copy_number=0
CM058251.1	Liftoff	CDS	67056923	67057077	.	-	.	ID=cds-XP_006533623.1;Parent=rna-XM_006533560.5;Dbxref=GeneID:327954,GenBank:XP_006533623.1,MGI:MGI:107731;Name=XP_006533623.1;gbkey=CDS;gene=Dnah2;product=dynein axonemal heavy chain 2 isoform X7;protein_id=XP_006533623.1;extra_copy_number=0
CM058251.1	Liftoff	CDS	67057200	67057350	.	-	.	ID=cds-XP_006533623.1;Parent=rna-XM_006533560.5;Dbxref=GeneID:327954,GenBank:XP_006533623.1,MGI:MGI:107731;Name=XP_006533623.1;gbkey=CDS;gene=Dnah2;product=dynein axonemal heavy chain 2 isoform X7;protein_id=XP_006533623.1;extra_copy_number=0
CM058251.1	Liftoff	CDS	67057492	67057566	.	-	.	ID=cds-XP_006533623.1;Parent=rna-XM_006533560.5;Dbxref=GeneID:327954,GenBank:XP_006533623.1,MGI:MGI:107731;Name=XP_006533623.1;gbkey=CDS;gene=Dnah2;product=dynein axonemal heavy chain 2 isoform X7;protein_id=XP_006533623.1;extra_copy_number=0
CM058251.1	Liftoff	CDS	67057660	67057836	.	-	.	ID=cds-XP_006533623.1;Parent=rna-XM_006533560.5;Dbxref=GeneID:327954,GenBank:XP_006533623.1,MGI:MGI:107731;Name=XP_006533623.1;gbkey=CDS;gene=Dnah2;product=dynein axonemal heavy chain 2 isoform X7;protein_id=XP_006533623.1;extra_copy_number=0
CM058251.1	Liftoff	CDS	67058450	67058564	.	-	.	ID=cds-XP_006533623.1;Parent=rna-XM_006533560.5;Dbxref=GeneID:327954,GenBank:XP_006533623.1,MGI:MGI:107731;Name=XP_006533623.1;gbkey=CDS;gene=Dnah2;product=dynein axonemal heavy chain 2 isoform X7;protein_id=XP_006533623.1;extra_copy_number=0
CM058251.1	Liftoff	CDS	67058687	67058838	.	-	.	ID=cds-XP_006533623.1;Parent=rna-XM_006533560.5;Dbxref=GeneID:327954,GenBank:XP_006533623.1,MGI:MGI:107731;Name=XP_006533623.1;gbkey=CDS;gene=Dnah2;product=dynein axonemal heavy chain 2 isoform X7;protein_id=XP_006533623.1;extra_copy_number=0
CM058251.1	Liftoff	CDS	67058912	67059140	.	-	.	ID=cds-XP_006533623.1;Parent=rna-XM_006533560.5;Dbxref=GeneID:327954,GenBank:XP_006533623.1,MGI:MGI:107731;Name=XP_006533623.1;gbkey=CDS;gene=Dnah2;product=dynein axonemal heavy chain 2 isoform X7;protein_id=XP_006533623.1;extra_copy_number=0
CM058251.1	Liftoff	CDS	67059438	67059622	.	-	.	ID=cds-XP_006533623.1;Parent=rna-XM_006533560.5;Dbxref=GeneID:327954,GenBank:XP_006533623.1,MGI:MGI:107731;Name=XP_006533623.1;gbkey=CDS;gene=Dnah2;product=dynein axonemal heavy chain 2 isoform X7;protein_id=XP_006533623.1;extra_copy_number=0
CM058251.1	Liftoff	CDS	67059795	67059986	.	-	.	ID=cds-XP_006533623.1;Parent=rna-XM_006533560.5;Dbxref=GeneID:327954,GenBank:XP_006533623.1,MGI:MGI:107731;Name=XP_006533623.1;gbkey=CDS;gene=Dnah2;product=dynein axonemal heavy chain 2 isoform X7;protein_id=XP_006533623.1;extra_copy_number=0
CM058251.1	Liftoff	CDS	67065233	67065423	.	-	.	ID=cds-XP_006533623.1;Parent=rna-XM_006533560.5;Dbxref=GeneID:327954,GenBank:XP_006533623.1,MGI:MGI:107731;Name=XP_006533623.1;gbkey=CDS;gene=Dnah2;product=dynein axonemal heavy chain 2 isoform X7;protein_id=XP_006533623.1;extra_copy_number=0
CM058251.1	Liftoff	CDS	67066405	67066588	.	-	.	ID=cds-XP_006533623.1;Parent=rna-XM_006533560.5;Dbxref=GeneID:327954,GenBank:XP_006533623.1,MGI:MGI:107731;Name=XP_006533623.1;gbkey=CDS;gene=Dnah2;product=dynein axonemal heavy chain 2 isoform X7;protein_id=XP_006533623.1;extra_copy_number=0
CM058251.1	Liftoff	CDS	67066681	67066829	.	-	.	ID=cds-XP_006533623.1;Parent=rna-XM_006533560.5;Dbxref=GeneID:327954,GenBank:XP_006533623.1,MGI:MGI:107731;Name=XP_006533623.1;gbkey=CDS;gene=Dnah2;product=dynein axonemal heavy chain 2 isoform X7;protein_id=XP_006533623.1;extra_copy_number=0
CM058251.1	Liftoff	CDS	67066990	67067176	.	-	.	ID=cds-XP_006533623.1;Parent=rna-XM_006533560.5;Dbxref=GeneID:327954,GenBank:XP_006533623.1,MGI:MGI:107731;Name=XP_006533623.1;gbkey=CDS;gene=Dnah2;product=dynein axonemal heavy chain 2 isoform X7;protein_id=XP_006533623.1;extra_copy_number=0
CM058251.1	Liftoff	CDS	67068785	67068911	.	-	.	ID=cds-XP_006533623.1;Parent=rna-XM_006533560.5;Dbxref=GeneID:327954,GenBank:XP_006533623.1,MGI:MGI:107731;Name=XP_006533623.1;gbkey=CDS;gene=Dnah2;product=dynein axonemal heavy chain 2 isoform X7;protein_id=XP_006533623.1;extra_copy_number=0
CM058251.1	Liftoff	CDS	67071135	67071334	.	-	.	ID=cds-XP_006533623.1;Parent=rna-XM_006533560.5;Dbxref=GeneID:327954,GenBank:XP_006533623.1,MGI:MGI:107731;Name=XP_006533623.1;gbkey=CDS;gene=Dnah2;product=dynein axonemal heavy chain 2 isoform X7;protein_id=XP_006533623.1;extra_copy_number=0
CM058251.1	Liftoff	CDS	67071485	67071629	.	-	.	ID=cds-XP_006533623.1;Parent=rna-XM_006533560.5;Dbxref=GeneID:327954,GenBank:XP_006533623.1,MGI:MGI:107731;Name=XP_006533623.1;gbkey=CDS;gene=Dnah2;product=dynein axonemal heavy chain 2 isoform X7;protein_id=XP_006533623.1;extra_copy_number=0
CM058251.1	Liftoff	CDS	67071764	67071897	.	-	.	ID=cds-XP_006533623.1;Parent=rna-XM_006533560.5;Dbxref=GeneID:327954,GenBank:XP_006533623.1,MGI:MGI:107731;Name=XP_006533623.1;gbkey=CDS;gene=Dnah2;product=dynein axonemal heavy chain 2 isoform X7;protein_id=XP_006533623.1;extra_copy_number=0
CM058251.1	Liftoff	CDS	67072069	67072217	.	-	.	ID=cds-XP_006533623.1;Parent=rna-XM_006533560.5;Dbxref=GeneID:327954,GenBank:XP_006533623.1,MGI:MGI:107731;Name=XP_006533623.1;gbkey=CDS;gene=Dnah2;product=dynein axonemal heavy chain 2 isoform X7;protein_id=XP_006533623.1;extra_copy_number=0
CM058251.1	Liftoff	CDS	67072415	67072565	.	-	.	ID=cds-XP_006533623.1;Parent=rna-XM_006533560.5;Dbxref=GeneID:327954,GenBank:XP_006533623.1,MGI:MGI:107731;Name=XP_006533623.1;gbkey=CDS;gene=Dnah2;product=dynein axonemal heavy chain 2 isoform X7;protein_id=XP_006533623.1;extra_copy_number=0
CM058251.1	Liftoff	CDS	67072712	67072778	.	-	.	ID=cds-XP_006533623.1;Parent=rna-XM_006533560.5;Dbxref=GeneID:327954,GenBank:XP_006533623.1,MGI:MGI:107731;Name=XP_006533623.1;gbkey=CDS;gene=Dnah2;product=dynein axonemal heavy chain 2 isoform X7;protein_id=XP_006533623.1;extra_copy_number=0
CM058251.1	Liftoff	CDS	67072853	67073001	.	-	.	ID=cds-XP_006533623.1;Parent=rna-XM_006533560.5;Dbxref=GeneID:327954,GenBank:XP_006533623.1,MGI:MGI:107731;Name=XP_006533623.1;gbkey=CDS;gene=Dnah2;product=dynein axonemal heavy chain 2 isoform X7;protein_id=XP_006533623.1;extra_copy_number=0
CM058251.1	Liftoff	CDS	67073102	67073227	.	-	.	ID=cds-XP_006533623.1;Parent=rna-XM_006533560.5;Dbxref=GeneID:327954,GenBank:XP_006533623.1,MGI:MGI:107731;Name=XP_006533623.1;gbkey=CDS;gene=Dnah2;product=dynein axonemal heavy chain 2 isoform X7;protein_id=XP_006533623.1;extra_copy_number=0
CM058251.1	Liftoff	CDS	67073728	67073892	.	-	.	ID=cds-XP_006533623.1;Parent=rna-XM_006533560.5;Dbxref=GeneID:327954,GenBank:XP_006533623.1,MGI:MGI:107731;Name=XP_006533623.1;gbkey=CDS;gene=Dnah2;product=dynein axonemal heavy chain 2 isoform X7;protein_id=XP_006533623.1;extra_copy_number=0
CM058251.1	Liftoff	CDS	67082212	67082328	.	-	.	ID=cds-XP_006533623.1;Parent=rna-XM_006533560.5;Dbxref=GeneID:327954,GenBank:XP_006533623.1,MGI:MGI:107731;Name=XP_006533623.1;gbkey=CDS;gene=Dnah2;product=dynein axonemal heavy chain 2 isoform X7;protein_id=XP_006533623.1;extra_copy_number=0
CM058251.1	Liftoff	CDS	67082508	67082677	.	-	.	ID=cds-XP_006533623.1;Parent=rna-XM_006533560.5;Dbxref=GeneID:327954,GenBank:XP_006533623.1,MGI:MGI:107731;Name=XP_006533623.1;gbkey=CDS;gene=Dnah2;product=dynein axonemal heavy chain 2 isoform X7;protein_id=XP_006533623.1;extra_copy_number=0
CM058251.1	Liftoff	CDS	67083729	67083870	.	-	.	ID=cds-XP_006533623.1;Parent=rna-XM_006533560.5;Dbxref=GeneID:327954,GenBank:XP_006533623.1,MGI:MGI:107731;Name=XP_006533623.1;gbkey=CDS;gene=Dnah2;product=dynein axonemal heavy chain 2 isoform X7;protein_id=XP_006533623.1;extra_copy_number=0
CM058251.1	Liftoff	CDS	67084047	67084163	.	-	.	ID=cds-XP_006533623.1;Parent=rna-XM_006533560.5;Dbxref=GeneID:327954,GenBank:XP_006533623.1,MGI:MGI:107731;Name=XP_006533623.1;gbkey=CDS;gene=Dnah2;product=dynein axonemal heavy chain 2 isoform X7;protein_id=XP_006533623.1;extra_copy_number=0
CM058251.1	Liftoff	CDS	67084325	67084535	.	-	.	ID=cds-XP_006533623.1;Parent=rna-XM_006533560.5;Dbxref=GeneID:327954,GenBank:XP_006533623.1,MGI:MGI:107731;Name=XP_006533623.1;gbkey=CDS;gene=Dnah2;product=dynein axonemal heavy chain 2 isoform X7;protein_id=XP_006533623.1;extra_copy_number=0
CM058251.1	Liftoff	CDS	67086932	67087071	.	-	.	ID=cds-XP_006533623.1;Parent=rna-XM_006533560.5;Dbxref=GeneID:327954,GenBank:XP_006533623.1,MGI:MGI:107731;Name=XP_006533623.1;gbkey=CDS;gene=Dnah2;product=dynein axonemal heavy chain 2 isoform X7;protein_id=XP_006533623.1;extra_copy_number=0
CM058251.1	Liftoff	CDS	67087155	67087287	.	-	.	ID=cds-XP_006533623.1;Parent=rna-XM_006533560.5;Dbxref=GeneID:327954,GenBank:XP_006533623.1,MGI:MGI:107731;Name=XP_006533623.1;gbkey=CDS;gene=Dnah2;product=dynein axonemal heavy chain 2 isoform X7;protein_id=XP_006533623.1;extra_copy_number=0
CM058251.1	Liftoff	CDS	67088340	67088479	.	-	.	ID=cds-XP_006533623.1;Parent=rna-XM_006533560.5;Dbxref=GeneID:327954,GenBank:XP_006533623.1,MGI:MGI:107731;Name=XP_006533623.1;gbkey=CDS;gene=Dnah2;product=dynein axonemal heavy chain 2 isoform X7;protein_id=XP_006533623.1;extra_copy_number=0
CM058251.1	Liftoff	CDS	67088751	67088911	.	-	.	ID=cds-XP_006533623.1;Parent=rna-XM_006533560.5;Dbxref=GeneID:327954,GenBank:XP_006533623.1,MGI:MGI:107731;Name=XP_006533623.1;gbkey=CDS;gene=Dnah2;product=dynein axonemal heavy chain 2 isoform X7;protein_id=XP_006533623.1;extra_copy_number=0
CM058251.1	Liftoff	CDS	67089094	67089261	.	-	.	ID=cds-XP_006533623.1;Parent=rna-XM_006533560.5;Dbxref=GeneID:327954,GenBank:XP_006533623.1,MGI:MGI:107731;Name=XP_006533623.1;gbkey=CDS;gene=Dnah2;product=dynein axonemal heavy chain 2 isoform X7;protein_id=XP_006533623.1;extra_copy_number=0
CM058251.1	Liftoff	CDS	67089709	67089858	.	-	.	ID=cds-XP_006533623.1;Parent=rna-XM_006533560.5;Dbxref=GeneID:327954,GenBank:XP_006533623.1,MGI:MGI:107731;Name=XP_006533623.1;gbkey=CDS;gene=Dnah2;product=dynein axonemal heavy chain 2 isoform X7;protein_id=XP_006533623.1;extra_copy_number=0
CM058251.1	Liftoff	CDS	67089995	67090125	.	-	.	ID=cds-XP_006533623.1;Parent=rna-XM_006533560.5;Dbxref=GeneID:327954,GenBank:XP_006533623.1,MGI:MGI:107731;Name=XP_006533623.1;gbkey=CDS;gene=Dnah2;product=dynein axonemal heavy chain 2 isoform X7;protein_id=XP_006533623.1;extra_copy_number=0
CM058251.1	Liftoff	CDS	67090262	67090347	.	-	.	ID=cds-XP_006533623.1;Parent=rna-XM_006533560.5;Dbxref=GeneID:327954,GenBank:XP_006533623.1,MGI:MGI:107731;Name=XP_006533623.1;gbkey=CDS;gene=Dnah2;product=dynein axonemal heavy chain 2 isoform X7;protein_id=XP_006533623.1;extra_copy_number=0
CM058251.1	Liftoff	CDS	67091725	67091913	.	-	.	ID=cds-XP_006533623.1;Parent=rna-XM_006533560.5;Dbxref=GeneID:327954,GenBank:XP_006533623.1,MGI:MGI:107731;Name=XP_006533623.1;gbkey=CDS;gene=Dnah2;product=dynein axonemal heavy chain 2 isoform X7;protein_id=XP_006533623.1;extra_copy_number=0
CM058251.1	Liftoff	CDS	67093275	67093379	.	-	.	ID=cds-XP_006533623.1;Parent=rna-XM_006533560.5;Dbxref=GeneID:327954,GenBank:XP_006533623.1,MGI:MGI:107731;Name=XP_006533623.1;gbkey=CDS;gene=Dnah2;product=dynein axonemal heavy chain 2 isoform X7;protein_id=XP_006533623.1;extra_copy_number=0
CM058251.1	Liftoff	CDS	67093920	67094144	.	-	.	ID=cds-XP_006533623.1;Parent=rna-XM_006533560.5;Dbxref=GeneID:327954,GenBank:XP_006533623.1,MGI:MGI:107731;Name=XP_006533623.1;gbkey=CDS;gene=Dnah2;product=dynein axonemal heavy chain 2 isoform X7;protein_id=XP_006533623.1;extra_copy_number=0
CM058251.1	Liftoff	CDS	67094294	67094492	.	-	.	ID=cds-XP_006533623.1;Parent=rna-XM_006533560.5;Dbxref=GeneID:327954,GenBank:XP_006533623.1,MGI:MGI:107731;Name=XP_006533623.1;gbkey=CDS;gene=Dnah2;product=dynein axonemal heavy chain 2 isoform X7;protein_id=XP_006533623.1;extra_copy_number=0
CM058251.1	Liftoff	CDS	67094800	67094891	.	-	.	ID=cds-XP_006533623.1;Parent=rna-XM_006533560.5;Dbxref=GeneID:327954,GenBank:XP_006533623.1,MGI:MGI:107731;Name=XP_006533623.1;gbkey=CDS;gene=Dnah2;product=dynein axonemal heavy chain 2 isoform X7;protein_id=XP_006533623.1;extra_copy_number=0
CM058251.1	Liftoff	CDS	67095082	67095234	.	-	.	ID=cds-XP_006533623.1;Parent=rna-XM_006533560.5;Dbxref=GeneID:327954,GenBank:XP_006533623.1,MGI:MGI:107731;Name=XP_006533623.1;gbkey=CDS;gene=Dnah2;product=dynein axonemal heavy chain 2 isoform X7;protein_id=XP_006533623.1;extra_copy_number=0
CM058251.1	Liftoff	CDS	67099250	67099408	.	-	.	ID=cds-XP_006533623.1;Parent=rna-XM_006533560.5;Dbxref=GeneID:327954,GenBank:XP_006533623.1,MGI:MGI:107731;Name=XP_006533623.1;gbkey=CDS;gene=Dnah2;product=dynein axonemal heavy chain 2 isoform X7;protein_id=XP_006533623.1;extra_copy_number=0
CM058251.1	Liftoff	CDS	67099497	67099634	.	-	.	ID=cds-XP_006533623.1;Parent=rna-XM_006533560.5;Dbxref=GeneID:327954,GenBank:XP_006533623.1,MGI:MGI:107731;Name=XP_006533623.1;gbkey=CDS;gene=Dnah2;product=dynein axonemal heavy chain 2 isoform X7;protein_id=XP_006533623.1;extra_copy_number=0
CM058251.1	Liftoff	CDS	67100854	67100990	.	-	.	ID=cds-XP_006533623.1;Parent=rna-XM_006533560.5;Dbxref=GeneID:327954,GenBank:XP_006533623.1,MGI:MGI:107731;Name=XP_006533623.1;gbkey=CDS;gene=Dnah2;product=dynein axonemal heavy chain 2 isoform X7;protein_id=XP_006533623.1;extra_copy_number=0
CM058251.1	Liftoff	CDS	67101206	67101323	.	-	.	ID=cds-XP_006533623.1;Parent=rna-XM_006533560.5;Dbxref=GeneID:327954,GenBank:XP_006533623.1,MGI:MGI:107731;Name=XP_006533623.1;gbkey=CDS;gene=Dnah2;product=dynein axonemal heavy chain 2 isoform X7;protein_id=XP_006533623.1;extra_copy_number=0
CM058251.1	Liftoff	CDS	67101515	67101733	.	-	.	ID=cds-XP_006533623.1;Parent=rna-XM_006533560.5;Dbxref=GeneID:327954,GenBank:XP_006533623.1,MGI:MGI:107731;Name=XP_006533623.1;gbkey=CDS;gene=Dnah2;product=dynein axonemal heavy chain 2 isoform X7;protein_id=XP_006533623.1;extra_copy_number=0
CM058251.1	Liftoff	CDS	67109589	67109714	.	-	.	ID=cds-XP_006533623.1;Parent=rna-XM_006533560.5;Dbxref=GeneID:327954,GenBank:XP_006533623.1,MGI:MGI:107731;Name=XP_006533623.1;gbkey=CDS;gene=Dnah2;product=dynein axonemal heavy chain 2 isoform X7;protein_id=XP_006533623.1;extra_copy_number=0
CM058251.1	Liftoff	CDS	67109957	67110109	.	-	.	ID=cds-XP_006533623.1;Parent=rna-XM_006533560.5;Dbxref=GeneID:327954,GenBank:XP_006533623.1,MGI:MGI:107731;Name=XP_006533623.1;gbkey=CDS;gene=Dnah2;product=dynein axonemal heavy chain 2 isoform X7;protein_id=XP_006533623.1;extra_copy_number=0
CM058251.1	Liftoff	CDS	67110437	67110564	.	-	.	ID=cds-XP_006533623.1;Parent=rna-XM_006533560.5;Dbxref=GeneID:327954,GenBank:XP_006533623.1,MGI:MGI:107731;Name=XP_006533623.1;gbkey=CDS;gene=Dnah2;product=dynein axonemal heavy chain 2 isoform X7;protein_id=XP_006533623.1;extra_copy_number=0
CM058251.1	Liftoff	CDS	67111703	67111883	.	-	.	ID=cds-XP_006533623.1;Parent=rna-XM_006533560.5;Dbxref=GeneID:327954,GenBank:XP_006533623.1,MGI:MGI:107731;Name=XP_006533623.1;gbkey=CDS;gene=Dnah2;product=dynein axonemal heavy chain 2 isoform X7;protein_id=XP_006533623.1;extra_copy_number=0
CM058251.1	Liftoff	CDS	67112565	67112754	.	-	.	ID=cds-XP_006533623.1;Parent=rna-XM_006533560.5;Dbxref=GeneID:327954,GenBank:XP_006533623.1,MGI:MGI:107731;Name=XP_006533623.1;gbkey=CDS;gene=Dnah2;product=dynein axonemal heavy chain 2 isoform X7;protein_id=XP_006533623.1;extra_copy_number=0
CM058251.1	Liftoff	CDS	67112853	67112956	.	-	.	ID=cds-XP_006533623.1;Parent=rna-XM_006533560.5;Dbxref=GeneID:327954,GenBank:XP_006533623.1,MGI:MGI:107731;Name=XP_006533623.1;gbkey=CDS;gene=Dnah2;product=dynein axonemal heavy chain 2 isoform X7;protein_id=XP_006533623.1;extra_copy_number=0
CM058251.1	Liftoff	CDS	67113397	67113585	.	-	.	ID=cds-XP_006533623.1;Parent=rna-XM_006533560.5;Dbxref=GeneID:327954,GenBank:XP_006533623.1,MGI:MGI:107731;Name=XP_006533623.1;gbkey=CDS;gene=Dnah2;product=dynein axonemal heavy chain 2 isoform X7;protein_id=XP_006533623.1;extra_copy_number=0
CM058251.1	Liftoff	CDS	67113882	67113992	.	-	.	ID=cds-XP_006533623.1;Parent=rna-XM_006533560.5;Dbxref=GeneID:327954,GenBank:XP_006533623.1,MGI:MGI:107731;Name=XP_006533623.1;gbkey=CDS;gene=Dnah2;product=dynein axonemal heavy chain 2 isoform X7;protein_id=XP_006533623.1;extra_copy_number=0
CM058251.1	Liftoff	CDS	67114262	67114387	.	-	.	ID=cds-XP_006533623.1;Parent=rna-XM_006533560.5;Dbxref=GeneID:327954,GenBank:XP_006533623.1,MGI:MGI:107731;Name=XP_006533623.1;gbkey=CDS;gene=Dnah2;product=dynein axonemal heavy chain 2 isoform X7;protein_id=XP_006533623.1;extra_copy_number=0
CM058251.1	Liftoff	CDS	67114960	67115061	.	-	.	ID=cds-XP_006533623.1;Parent=rna-XM_006533560.5;Dbxref=GeneID:327954,GenBank:XP_006533623.1,MGI:MGI:107731;Name=XP_006533623.1;gbkey=CDS;gene=Dnah2;product=dynein axonemal heavy chain 2 isoform X7;protein_id=XP_006533623.1;extra_copy_number=0
CM058251.1	Liftoff	CDS	67115682	67115899	.	-	.	ID=cds-XP_006533623.1;Parent=rna-XM_006533560.5;Dbxref=GeneID:327954,GenBank:XP_006533623.1,MGI:MGI:107731;Name=XP_006533623.1;gbkey=CDS;gene=Dnah2;product=dynein axonemal heavy chain 2 isoform X7;protein_id=XP_006533623.1;extra_copy_number=0
CM058251.1	Liftoff	CDS	67119475	67119613	.	-	.	ID=cds-XP_006533623.1;Parent=rna-XM_006533560.5;Dbxref=GeneID:327954,GenBank:XP_006533623.1,MGI:MGI:107731;Name=XP_006533623.1;gbkey=CDS;gene=Dnah2;product=dynein axonemal heavy chain 2 isoform X7;protein_id=XP_006533623.1;extra_copy_number=0
CM058251.1	Liftoff	CDS	67119932	67120112	.	-	.	ID=cds-XP_006533623.1;Parent=rna-XM_006533560.5;Dbxref=GeneID:327954,GenBank:XP_006533623.1,MGI:MGI:107731;Name=XP_006533623.1;gbkey=CDS;gene=Dnah2;product=dynein axonemal heavy chain 2 isoform X7;protein_id=XP_006533623.1;extra_copy_number=0
CM058251.1	Liftoff	CDS	67120221	67120303	.	-	.	ID=cds-XP_006533623.1;Parent=rna-XM_006533560.5;Dbxref=GeneID:327954,GenBank:XP_006533623.1,MGI:MGI:107731;Name=XP_006533623.1;gbkey=CDS;gene=Dnah2;product=dynein axonemal heavy chain 2 isoform X7;protein_id=XP_006533623.1;extra_copy_number=0
CM058251.1	Liftoff	CDS	67120430	67120586	.	-	.	ID=cds-XP_006533623.1;Parent=rna-XM_006533560.5;Dbxref=GeneID:327954,GenBank:XP_006533623.1,MGI:MGI:107731;Name=XP_006533623.1;gbkey=CDS;gene=Dnah2;product=dynein axonemal heavy chain 2 isoform X7;protein_id=XP_006533623.1;extra_copy_number=0
CM058251.1	Liftoff	CDS	67123196	67123299	.	-	.	ID=cds-XP_006533623.1;Parent=rna-XM_006533560.5;Dbxref=GeneID:327954,GenBank:XP_006533623.1,MGI:MGI:107731;Name=XP_006533623.1;gbkey=CDS;gene=Dnah2;product=dynein axonemal heavy chain 2 isoform X7;protein_id=XP_006533623.1;extra_copy_number=0
CM058251.1	Liftoff	CDS	67123409	67123570	.	-	.	ID=cds-XP_006533623.1;Parent=rna-XM_006533560.5;Dbxref=GeneID:327954,GenBank:XP_006533623.1,MGI:MGI:107731;Name=XP_006533623.1;gbkey=CDS;gene=Dnah2;product=dynein axonemal heavy chain 2 isoform X7;protein_id=XP_006533623.1;extra_copy_number=0
CM058251.1	Liftoff	CDS	67127741	67127904	.	-	.	ID=cds-XP_006533623.1;Parent=rna-XM_006533560.5;Dbxref=GeneID:327954,GenBank:XP_006533623.1,MGI:MGI:107731;Name=XP_006533623.1;gbkey=CDS;gene=Dnah2;product=dynein axonemal heavy chain 2 isoform X7;protein_id=XP_006533623.1;extra_copy_number=0
CM058251.1	Liftoff	CDS	67128358	67128532	.	-	.	ID=cds-XP_006533623.1;Parent=rna-XM_006533560.5;Dbxref=GeneID:327954,GenBank:XP_006533623.1,MGI:MGI:107731;Name=XP_006533623.1;gbkey=CDS;gene=Dnah2;product=dynein axonemal heavy chain 2 isoform X7;protein_id=XP_006533623.1;extra_copy_number=0
CM058251.1	Liftoff	CDS	67128894	67129050	.	-	.	ID=cds-XP_006533623.1;Parent=rna-XM_006533560.5;Dbxref=GeneID:327954,GenBank:XP_006533623.1,MGI:MGI:107731;Name=XP_006533623.1;gbkey=CDS;gene=Dnah2;product=dynein axonemal heavy chain 2 isoform X7;protein_id=XP_006533623.1;extra_copy_number=0
CM058251.1	Liftoff	CDS	67129343	67129543	.	-	.	ID=cds-XP_006533623.1;Parent=rna-XM_006533560.5;Dbxref=GeneID:327954,GenBank:XP_006533623.1,MGI:MGI:107731;Name=XP_006533623.1;gbkey=CDS;gene=Dnah2;product=dynein axonemal heavy chain 2 isoform X7;protein_id=XP_006533623.1;extra_copy_number=0
CM058251.1	Liftoff	CDS	67131310	67131502	.	-	.	ID=cds-XP_006533623.1;Parent=rna-XM_006533560.5;Dbxref=GeneID:327954,GenBank:XP_006533623.1,MGI:MGI:107731;Name=XP_006533623.1;gbkey=CDS;gene=Dnah2;product=dynein axonemal heavy chain 2 isoform X7;protein_id=XP_006533623.1;extra_copy_number=0
CM058251.1	Liftoff	CDS	67132747	67132894	.	-	.	ID=cds-XP_006533623.1;Parent=rna-XM_006533560.5;Dbxref=GeneID:327954,GenBank:XP_006533623.1,MGI:MGI:107731;Name=XP_006533623.1;gbkey=CDS;gene=Dnah2;product=dynein axonemal heavy chain 2 isoform X7;protein_id=XP_006533623.1;extra_copy_number=0
CM058251.1	Liftoff	CDS	67134052	67134240	.	-	.	ID=cds-XP_006533623.1;Parent=rna-XM_006533560.5;Dbxref=GeneID:327954,GenBank:XP_006533623.1,MGI:MGI:107731;Name=XP_006533623.1;gbkey=CDS;gene=Dnah2;product=dynein axonemal heavy chain 2 isoform X7;protein_id=XP_006533623.1;extra_copy_number=0
CM058251.1	Liftoff	CDS	67134750	67134989	.	-	.	ID=cds-XP_006533623.1;Parent=rna-XM_006533560.5;Dbxref=GeneID:327954,GenBank:XP_006533623.1,MGI:MGI:107731;Name=XP_006533623.1;gbkey=CDS;gene=Dnah2;product=dynein axonemal heavy chain 2 isoform X7;protein_id=XP_006533623.1;extra_copy_number=0
CM058251.1	Liftoff	CDS	67135343	67135499	.	-	.	ID=cds-XP_006533623.1;Parent=rna-XM_006533560.5;Dbxref=GeneID:327954,GenBank:XP_006533623.1,MGI:MGI:107731;Name=XP_006533623.1;gbkey=CDS;gene=Dnah2;product=dynein axonemal heavy chain 2 isoform X7;protein_id=XP_006533623.1;extra_copy_number=0
CM058251.1	Liftoff	CDS	67136950	67137026	.	-	.	ID=cds-XP_006533623.1;Parent=rna-XM_006533560.5;Dbxref=GeneID:327954,GenBank:XP_006533623.1,MGI:MGI:107731;Name=XP_006533623.1;gbkey=CDS;gene=Dnah2;product=dynein axonemal heavy chain 2 isoform X7;protein_id=XP_006533623.1;extra_copy_number=0
CM058251.1	Liftoff	mRNA	67056741	67137837	.	-	.	ID=rna-XM_017314611.3;Parent=gene-Dnah2;Dbxref=GeneID:327954,GenBank:XM_017314611.3,MGI:MGI:107731;Name=XM_017314611.3;gbkey=mRNA;gene=Dnah2;model_evidence=Supporting evidence includes similarity to: 3 mRNAs%2C 5 ESTs%2C 12 Proteins%2C 12 long SRA reads%2C and 99%25 coverage of the annotated genomic feature by RNAseq alignments%2C including 2 samples with support for all annotated introns;product=dynein%2C axonemal%2C heavy chain 2%2C transcript variant X11;transcript_id=XM_017314611.3;matches_ref_protein=True;valid_ORF=True;extra_copy_number=0
CM058251.1	Liftoff	exon	67056741	67057077	.	-	.	ID=exon-XM_017314611.3-75;Parent=rna-XM_017314611.3;Dbxref=GeneID:327954,GenBank:XM_017314611.3,MGI:MGI:107731;gbkey=mRNA;gene=Dnah2;product=dynein%2C axonemal%2C heavy chain 2%2C transcript variant X11;transcript_id=XM_017314611.3;extra_copy_number=0
CM058251.1	Liftoff	exon	67057200	67057350	.	-	.	ID=exon-XM_017314611.3-74;Parent=rna-XM_017314611.3;Dbxref=GeneID:327954,GenBank:XM_017314611.3,MGI:MGI:107731;gbkey=mRNA;gene=Dnah2;product=dynein%2C axonemal%2C heavy chain 2%2C transcript variant X11;transcript_id=XM_017314611.3;extra_copy_number=0
CM058251.1	Liftoff	exon	67057492	67057566	.	-	.	ID=exon-XM_017314611.3-73;Parent=rna-XM_017314611.3;Dbxref=GeneID:327954,GenBank:XM_017314611.3,MGI:MGI:107731;gbkey=mRNA;gene=Dnah2;product=dynein%2C axonemal%2C heavy chain 2%2C transcript variant X11;transcript_id=XM_017314611.3;extra_copy_number=0
CM058251.1	Liftoff	exon	67057660	67057836	.	-	.	ID=exon-XM_017314611.3-72;Parent=rna-XM_017314611.3;Dbxref=GeneID:327954,GenBank:XM_017314611.3,MGI:MGI:107731;gbkey=mRNA;gene=Dnah2;product=dynein%2C axonemal%2C heavy chain 2%2C transcript variant X11;transcript_id=XM_017314611.3;extra_copy_number=0
CM058251.1	Liftoff	exon	67058450	67058564	.	-	.	ID=exon-XM_017314611.3-71;Parent=rna-XM_017314611.3;Dbxref=GeneID:327954,GenBank:XM_017314611.3,MGI:MGI:107731;gbkey=mRNA;gene=Dnah2;product=dynein%2C axonemal%2C heavy chain 2%2C transcript variant X11;transcript_id=XM_017314611.3;extra_copy_number=0
CM058251.1	Liftoff	exon	67058687	67058838	.	-	.	ID=exon-XM_017314611.3-70;Parent=rna-XM_017314611.3;Dbxref=GeneID:327954,GenBank:XM_017314611.3,MGI:MGI:107731;gbkey=mRNA;gene=Dnah2;product=dynein%2C axonemal%2C heavy chain 2%2C transcript variant X11;transcript_id=XM_017314611.3;extra_copy_number=0
CM058251.1	Liftoff	exon	67058912	67059140	.	-	.	ID=exon-XM_017314611.3-69;Parent=rna-XM_017314611.3;Dbxref=GeneID:327954,GenBank:XM_017314611.3,MGI:MGI:107731;gbkey=mRNA;gene=Dnah2;product=dynein%2C axonemal%2C heavy chain 2%2C transcript variant X11;transcript_id=XM_017314611.3;extra_copy_number=0
CM058251.1	Liftoff	exon	67059438	67059622	.	-	.	ID=exon-XM_017314611.3-68;Parent=rna-XM_017314611.3;Dbxref=GeneID:327954,GenBank:XM_017314611.3,MGI:MGI:107731;gbkey=mRNA;gene=Dnah2;product=dynein%2C axonemal%2C heavy chain 2%2C transcript variant X11;transcript_id=XM_017314611.3;extra_copy_number=0
CM058251.1	Liftoff	exon	67059795	67059986	.	-	.	ID=exon-XM_017314611.3-67;Parent=rna-XM_017314611.3;Dbxref=GeneID:327954,GenBank:XM_017314611.3,MGI:MGI:107731;gbkey=mRNA;gene=Dnah2;product=dynein%2C axonemal%2C heavy chain 2%2C transcript variant X11;transcript_id=XM_017314611.3;extra_copy_number=0
CM058251.1	Liftoff	exon	67065233	67065423	.	-	.	ID=exon-XM_017314611.3-66;Parent=rna-XM_017314611.3;Dbxref=GeneID:327954,GenBank:XM_017314611.3,MGI:MGI:107731;gbkey=mRNA;gene=Dnah2;product=dynein%2C axonemal%2C heavy chain 2%2C transcript variant X11;transcript_id=XM_017314611.3;extra_copy_number=0
CM058251.1	Liftoff	exon	67066405	67066588	.	-	.	ID=exon-XM_017314611.3-65;Parent=rna-XM_017314611.3;Dbxref=GeneID:327954,GenBank:XM_017314611.3,MGI:MGI:107731;gbkey=mRNA;gene=Dnah2;product=dynein%2C axonemal%2C heavy chain 2%2C transcript variant X11;transcript_id=XM_017314611.3;extra_copy_number=0
CM058251.1	Liftoff	exon	67066681	67066829	.	-	.	ID=exon-XM_017314611.3-64;Parent=rna-XM_017314611.3;Dbxref=GeneID:327954,GenBank:XM_017314611.3,MGI:MGI:107731;gbkey=mRNA;gene=Dnah2;product=dynein%2C axonemal%2C heavy chain 2%2C transcript variant X11;transcript_id=XM_017314611.3;extra_copy_number=0
CM058251.1	Liftoff	exon	67066990	67067176	.	-	.	ID=exon-XM_017314611.3-63;Parent=rna-XM_017314611.3;Dbxref=GeneID:327954,GenBank:XM_017314611.3,MGI:MGI:107731;gbkey=mRNA;gene=Dnah2;product=dynein%2C axonemal%2C heavy chain 2%2C transcript variant X11;transcript_id=XM_017314611.3;extra_copy_number=0
CM058251.1	Liftoff	exon	67068785	67068911	.	-	.	ID=exon-XM_017314611.3-62;Parent=rna-XM_017314611.3;Dbxref=GeneID:327954,GenBank:XM_017314611.3,MGI:MGI:107731;gbkey=mRNA;gene=Dnah2;product=dynein%2C axonemal%2C heavy chain 2%2C transcript variant X11;transcript_id=XM_017314611.3;extra_copy_number=0
CM058251.1	Liftoff	exon	67071135	67071334	.	-	.	ID=exon-XM_017314611.3-61;Parent=rna-XM_017314611.3;Dbxref=GeneID:327954,GenBank:XM_017314611.3,MGI:MGI:107731;gbkey=mRNA;gene=Dnah2;product=dynein%2C axonemal%2C heavy chain 2%2C transcript variant X11;transcript_id=XM_017314611.3;extra_copy_number=0
CM058251.1	Liftoff	exon	67071485	67071629	.	-	.	ID=exon-XM_017314611.3-60;Parent=rna-XM_017314611.3;Dbxref=GeneID:327954,GenBank:XM_017314611.3,MGI:MGI:107731;gbkey=mRNA;gene=Dnah2;product=dynein%2C axonemal%2C heavy chain 2%2C transcript variant X11;transcript_id=XM_017314611.3;extra_copy_number=0
CM058251.1	Liftoff	exon	67071764	67071897	.	-	.	ID=exon-XM_017314611.3-59;Parent=rna-XM_017314611.3;Dbxref=GeneID:327954,GenBank:XM_017314611.3,MGI:MGI:107731;gbkey=mRNA;gene=Dnah2;product=dynein%2C axonemal%2C heavy chain 2%2C transcript variant X11;transcript_id=XM_017314611.3;extra_copy_number=0
CM058251.1	Liftoff	exon	67072069	67072217	.	-	.	ID=exon-XM_017314611.3-58;Parent=rna-XM_017314611.3;Dbxref=GeneID:327954,GenBank:XM_017314611.3,MGI:MGI:107731;gbkey=mRNA;gene=Dnah2;product=dynein%2C axonemal%2C heavy chain 2%2C transcript variant X11;transcript_id=XM_017314611.3;extra_copy_number=0
CM058251.1	Liftoff	exon	67072415	67072565	.	-	.	ID=exon-XM_017314611.3-57;Parent=rna-XM_017314611.3;Dbxref=GeneID:327954,GenBank:XM_017314611.3,MGI:MGI:107731;gbkey=mRNA;gene=Dnah2;product=dynein%2C axonemal%2C heavy chain 2%2C transcript variant X11;transcript_id=XM_017314611.3;extra_copy_number=0
CM058251.1	Liftoff	exon	67072712	67072778	.	-	.	ID=exon-XM_017314611.3-56;Parent=rna-XM_017314611.3;Dbxref=GeneID:327954,GenBank:XM_017314611.3,MGI:MGI:107731;gbkey=mRNA;gene=Dnah2;product=dynein%2C axonemal%2C heavy chain 2%2C transcript variant X11;transcript_id=XM_017314611.3;extra_copy_number=0
CM058251.1	Liftoff	exon	67072853	67073001	.	-	.	ID=exon-XM_017314611.3-55;Parent=rna-XM_017314611.3;Dbxref=GeneID:327954,GenBank:XM_017314611.3,MGI:MGI:107731;gbkey=mRNA;gene=Dnah2;product=dynein%2C axonemal%2C heavy chain 2%2C transcript variant X11;transcript_id=XM_017314611.3;extra_copy_number=0
CM058251.1	Liftoff	exon	67073102	67073227	.	-	.	ID=exon-XM_017314611.3-54;Parent=rna-XM_017314611.3;Dbxref=GeneID:327954,GenBank:XM_017314611.3,MGI:MGI:107731;gbkey=mRNA;gene=Dnah2;product=dynein%2C axonemal%2C heavy chain 2%2C transcript variant X11;transcript_id=XM_017314611.3;extra_copy_number=0
CM058251.1	Liftoff	exon	67073728	67073892	.	-	.	ID=exon-XM_017314611.3-53;Parent=rna-XM_017314611.3;Dbxref=GeneID:327954,GenBank:XM_017314611.3,MGI:MGI:107731;gbkey=mRNA;gene=Dnah2;product=dynein%2C axonemal%2C heavy chain 2%2C transcript variant X11;transcript_id=XM_017314611.3;extra_copy_number=0
CM058251.1	Liftoff	exon	67082212	67082328	.	-	.	ID=exon-XM_017314611.3-52;Parent=rna-XM_017314611.3;Dbxref=GeneID:327954,GenBank:XM_017314611.3,MGI:MGI:107731;gbkey=mRNA;gene=Dnah2;product=dynein%2C axonemal%2C heavy chain 2%2C transcript variant X11;transcript_id=XM_017314611.3;extra_copy_number=0
CM058251.1	Liftoff	exon	67082508	67082677	.	-	.	ID=exon-XM_017314611.3-51;Parent=rna-XM_017314611.3;Dbxref=GeneID:327954,GenBank:XM_017314611.3,MGI:MGI:107731;gbkey=mRNA;gene=Dnah2;product=dynein%2C axonemal%2C heavy chain 2%2C transcript variant X11;transcript_id=XM_017314611.3;extra_copy_number=0
CM058251.1	Liftoff	exon	67083729	67083870	.	-	.	ID=exon-XM_017314611.3-50;Parent=rna-XM_017314611.3;Dbxref=GeneID:327954,GenBank:XM_017314611.3,MGI:MGI:107731;gbkey=mRNA;gene=Dnah2;product=dynein%2C axonemal%2C heavy chain 2%2C transcript variant X11;transcript_id=XM_017314611.3;extra_copy_number=0
CM058251.1	Liftoff	exon	67084047	67084163	.	-	.	ID=exon-XM_017314611.3-49;Parent=rna-XM_017314611.3;Dbxref=GeneID:327954,GenBank:XM_017314611.3,MGI:MGI:107731;gbkey=mRNA;gene=Dnah2;product=dynein%2C axonemal%2C heavy chain 2%2C transcript variant X11;transcript_id=XM_017314611.3;extra_copy_number=0
CM058251.1	Liftoff	exon	67084325	67084535	.	-	.	ID=exon-XM_017314611.3-48;Parent=rna-XM_017314611.3;Dbxref=GeneID:327954,GenBank:XM_017314611.3,MGI:MGI:107731;gbkey=mRNA;gene=Dnah2;product=dynein%2C axonemal%2C heavy chain 2%2C transcript variant X11;transcript_id=XM_017314611.3;extra_copy_number=0
CM058251.1	Liftoff	exon	67086932	67087071	.	-	.	ID=exon-XM_017314611.3-47;Parent=rna-XM_017314611.3;Dbxref=GeneID:327954,GenBank:XM_017314611.3,MGI:MGI:107731;gbkey=mRNA;gene=Dnah2;product=dynein%2C axonemal%2C heavy chain 2%2C transcript variant X11;transcript_id=XM_017314611.3;extra_copy_number=0
CM058251.1	Liftoff	exon	67087155	67087287	.	-	.	ID=exon-XM_017314611.3-46;Parent=rna-XM_017314611.3;Dbxref=GeneID:327954,GenBank:XM_017314611.3,MGI:MGI:107731;gbkey=mRNA;gene=Dnah2;product=dynein%2C axonemal%2C heavy chain 2%2C transcript variant X11;transcript_id=XM_017314611.3;extra_copy_number=0
CM058251.1	Liftoff	exon	67088340	67088479	.	-	.	ID=exon-XM_017314611.3-45;Parent=rna-XM_017314611.3;Dbxref=GeneID:327954,GenBank:XM_017314611.3,MGI:MGI:107731;gbkey=mRNA;gene=Dnah2;product=dynein%2C axonemal%2C heavy chain 2%2C transcript variant X11;transcript_id=XM_017314611.3;extra_copy_number=0
CM058251.1	Liftoff	exon	67088751	67088911	.	-	.	ID=exon-XM_017314611.3-44;Parent=rna-XM_017314611.3;Dbxref=GeneID:327954,GenBank:XM_017314611.3,MGI:MGI:107731;gbkey=mRNA;gene=Dnah2;product=dynein%2C axonemal%2C heavy chain 2%2C transcript variant X11;transcript_id=XM_017314611.3;extra_copy_number=0
CM058251.1	Liftoff	exon	67089094	67089261	.	-	.	ID=exon-XM_017314611.3-43;Parent=rna-XM_017314611.3;Dbxref=GeneID:327954,GenBank:XM_017314611.3,MGI:MGI:107731;gbkey=mRNA;gene=Dnah2;product=dynein%2C axonemal%2C heavy chain 2%2C transcript variant X11;transcript_id=XM_017314611.3;extra_copy_number=0
CM058251.1	Liftoff	exon	67089709	67089858	.	-	.	ID=exon-XM_017314611.3-42;Parent=rna-XM_017314611.3;Dbxref=GeneID:327954,GenBank:XM_017314611.3,MGI:MGI:107731;gbkey=mRNA;gene=Dnah2;product=dynein%2C axonemal%2C heavy chain 2%2C transcript variant X11;transcript_id=XM_017314611.3;extra_copy_number=0
CM058251.1	Liftoff	exon	67089995	67090125	.	-	.	ID=exon-XM_017314611.3-41;Parent=rna-XM_017314611.3;Dbxref=GeneID:327954,GenBank:XM_017314611.3,MGI:MGI:107731;gbkey=mRNA;gene=Dnah2;product=dynein%2C axonemal%2C heavy chain 2%2C transcript variant X11;transcript_id=XM_017314611.3;extra_copy_number=0
CM058251.1	Liftoff	exon	67090262	67090347	.	-	.	ID=exon-XM_017314611.3-40;Parent=rna-XM_017314611.3;Dbxref=GeneID:327954,GenBank:XM_017314611.3,MGI:MGI:107731;gbkey=mRNA;gene=Dnah2;product=dynein%2C axonemal%2C heavy chain 2%2C transcript variant X11;transcript_id=XM_017314611.3;extra_copy_number=0
CM058251.1	Liftoff	exon	67091725	67091913	.	-	.	ID=exon-XM_017314611.3-39;Parent=rna-XM_017314611.3;Dbxref=GeneID:327954,GenBank:XM_017314611.3,MGI:MGI:107731;gbkey=mRNA;gene=Dnah2;product=dynein%2C axonemal%2C heavy chain 2%2C transcript variant X11;transcript_id=XM_017314611.3;extra_copy_number=0
CM058251.1	Liftoff	exon	67093275	67093379	.	-	.	ID=exon-XM_017314611.3-38;Parent=rna-XM_017314611.3;Dbxref=GeneID:327954,GenBank:XM_017314611.3,MGI:MGI:107731;gbkey=mRNA;gene=Dnah2;product=dynein%2C axonemal%2C heavy chain 2%2C transcript variant X11;transcript_id=XM_017314611.3;extra_copy_number=0
CM058251.1	Liftoff	exon	67093920	67094144	.	-	.	ID=exon-XM_017314611.3-37;Parent=rna-XM_017314611.3;Dbxref=GeneID:327954,GenBank:XM_017314611.3,MGI:MGI:107731;gbkey=mRNA;gene=Dnah2;product=dynein%2C axonemal%2C heavy chain 2%2C transcript variant X11;transcript_id=XM_017314611.3;extra_copy_number=0
CM058251.1	Liftoff	exon	67094294	67094492	.	-	.	ID=exon-XM_017314611.3-36;Parent=rna-XM_017314611.3;Dbxref=GeneID:327954,GenBank:XM_017314611.3,MGI:MGI:107731;gbkey=mRNA;gene=Dnah2;product=dynein%2C axonemal%2C heavy chain 2%2C transcript variant X11;transcript_id=XM_017314611.3;extra_copy_number=0
CM058251.1	Liftoff	exon	67094800	67094891	.	-	.	ID=exon-XM_017314611.3-35;Parent=rna-XM_017314611.3;Dbxref=GeneID:327954,GenBank:XM_017314611.3,MGI:MGI:107731;gbkey=mRNA;gene=Dnah2;product=dynein%2C axonemal%2C heavy chain 2%2C transcript variant X11;transcript_id=XM_017314611.3;extra_copy_number=0
CM058251.1	Liftoff	exon	67095082	67095234	.	-	.	ID=exon-XM_017314611.3-34;Parent=rna-XM_017314611.3;Dbxref=GeneID:327954,GenBank:XM_017314611.3,MGI:MGI:107731;gbkey=mRNA;gene=Dnah2;product=dynein%2C axonemal%2C heavy chain 2%2C transcript variant X11;transcript_id=XM_017314611.3;extra_copy_number=0
CM058251.1	Liftoff	exon	67099250	67099408	.	-	.	ID=exon-XM_017314611.3-33;Parent=rna-XM_017314611.3;Dbxref=GeneID:327954,GenBank:XM_017314611.3,MGI:MGI:107731;gbkey=mRNA;gene=Dnah2;product=dynein%2C axonemal%2C heavy chain 2%2C transcript variant X11;transcript_id=XM_017314611.3;extra_copy_number=0
CM058251.1	Liftoff	exon	67099497	67099634	.	-	.	ID=exon-XM_017314611.3-32;Parent=rna-XM_017314611.3;Dbxref=GeneID:327954,GenBank:XM_017314611.3,MGI:MGI:107731;gbkey=mRNA;gene=Dnah2;product=dynein%2C axonemal%2C heavy chain 2%2C transcript variant X11;transcript_id=XM_017314611.3;extra_copy_number=0
CM058251.1	Liftoff	exon	67100854	67100990	.	-	.	ID=exon-XM_017314611.3-31;Parent=rna-XM_017314611.3;Dbxref=GeneID:327954,GenBank:XM_017314611.3,MGI:MGI:107731;gbkey=mRNA;gene=Dnah2;product=dynein%2C axonemal%2C heavy chain 2%2C transcript variant X11;transcript_id=XM_017314611.3;extra_copy_number=0
CM058251.1	Liftoff	exon	67101206	67101323	.	-	.	ID=exon-XM_017314611.3-30;Parent=rna-XM_017314611.3;Dbxref=GeneID:327954,GenBank:XM_017314611.3,MGI:MGI:107731;gbkey=mRNA;gene=Dnah2;product=dynein%2C axonemal%2C heavy chain 2%2C transcript variant X11;transcript_id=XM_017314611.3;extra_copy_number=0
CM058251.1	Liftoff	exon	67101515	67101733	.	-	.	ID=exon-XM_017314611.3-29;Parent=rna-XM_017314611.3;Dbxref=GeneID:327954,GenBank:XM_017314611.3,MGI:MGI:107731;gbkey=mRNA;gene=Dnah2;product=dynein%2C axonemal%2C heavy chain 2%2C transcript variant X11;transcript_id=XM_017314611.3;extra_copy_number=0
CM058251.1	Liftoff	exon	67109589	67109714	.	-	.	ID=exon-XM_017314611.3-28;Parent=rna-XM_017314611.3;Dbxref=GeneID:327954,GenBank:XM_017314611.3,MGI:MGI:107731;gbkey=mRNA;gene=Dnah2;product=dynein%2C axonemal%2C heavy chain 2%2C transcript variant X11;transcript_id=XM_017314611.3;extra_copy_number=0
CM058251.1	Liftoff	exon	67109957	67110109	.	-	.	ID=exon-XM_017314611.3-27;Parent=rna-XM_017314611.3;Dbxref=GeneID:327954,GenBank:XM_017314611.3,MGI:MGI:107731;gbkey=mRNA;gene=Dnah2;product=dynein%2C axonemal%2C heavy chain 2%2C transcript variant X11;transcript_id=XM_017314611.3;extra_copy_number=0
CM058251.1	Liftoff	exon	67110437	67110564	.	-	.	ID=exon-XM_017314611.3-26;Parent=rna-XM_017314611.3;Dbxref=GeneID:327954,GenBank:XM_017314611.3,MGI:MGI:107731;gbkey=mRNA;gene=Dnah2;product=dynein%2C axonemal%2C heavy chain 2%2C transcript variant X11;transcript_id=XM_017314611.3;extra_copy_number=0
CM058251.1	Liftoff	exon	67111703	67111883	.	-	.	ID=exon-XM_017314611.3-25;Parent=rna-XM_017314611.3;Dbxref=GeneID:327954,GenBank:XM_017314611.3,MGI:MGI:107731;gbkey=mRNA;gene=Dnah2;product=dynein%2C axonemal%2C heavy chain 2%2C transcript variant X11;transcript_id=XM_017314611.3;extra_copy_number=0
CM058251.1	Liftoff	exon	67112565	67112754	.	-	.	ID=exon-XM_017314611.3-24;Parent=rna-XM_017314611.3;Dbxref=GeneID:327954,GenBank:XM_017314611.3,MGI:MGI:107731;gbkey=mRNA;gene=Dnah2;product=dynein%2C axonemal%2C heavy chain 2%2C transcript variant X11;transcript_id=XM_017314611.3;extra_copy_number=0
CM058251.1	Liftoff	exon	67112853	67112956	.	-	.	ID=exon-XM_017314611.3-23;Parent=rna-XM_017314611.3;Dbxref=GeneID:327954,GenBank:XM_017314611.3,MGI:MGI:107731;gbkey=mRNA;gene=Dnah2;product=dynein%2C axonemal%2C heavy chain 2%2C transcript variant X11;transcript_id=XM_017314611.3;extra_copy_number=0
CM058251.1	Liftoff	exon	67113397	67113585	.	-	.	ID=exon-XM_017314611.3-22;Parent=rna-XM_017314611.3;Dbxref=GeneID:327954,GenBank:XM_017314611.3,MGI:MGI:107731;gbkey=mRNA;gene=Dnah2;product=dynein%2C axonemal%2C heavy chain 2%2C transcript variant X11;transcript_id=XM_017314611.3;extra_copy_number=0
CM058251.1	Liftoff	exon	67113882	67113992	.	-	.	ID=exon-XM_017314611.3-21;Parent=rna-XM_017314611.3;Dbxref=GeneID:327954,GenBank:XM_017314611.3,MGI:MGI:107731;gbkey=mRNA;gene=Dnah2;product=dynein%2C axonemal%2C heavy chain 2%2C transcript variant X11;transcript_id=XM_017314611.3;extra_copy_number=0
CM058251.1	Liftoff	exon	67114262	67114387	.	-	.	ID=exon-XM_017314611.3-20;Parent=rna-XM_017314611.3;Dbxref=GeneID:327954,GenBank:XM_017314611.3,MGI:MGI:107731;gbkey=mRNA;gene=Dnah2;product=dynein%2C axonemal%2C heavy chain 2%2C transcript variant X11;transcript_id=XM_017314611.3;extra_copy_number=0
CM058251.1	Liftoff	exon	67114960	67115061	.	-	.	ID=exon-XM_017314611.3-19;Parent=rna-XM_017314611.3;Dbxref=GeneID:327954,GenBank:XM_017314611.3,MGI:MGI:107731;gbkey=mRNA;gene=Dnah2;product=dynein%2C axonemal%2C heavy chain 2%2C transcript variant X11;transcript_id=XM_017314611.3;extra_copy_number=0
CM058251.1	Liftoff	exon	67115682	67115899	.	-	.	ID=exon-XM_017314611.3-18;Parent=rna-XM_017314611.3;Dbxref=GeneID:327954,GenBank:XM_017314611.3,MGI:MGI:107731;gbkey=mRNA;gene=Dnah2;product=dynein%2C axonemal%2C heavy chain 2%2C transcript variant X11;transcript_id=XM_017314611.3;extra_copy_number=0
CM058251.1	Liftoff	exon	67119475	67119613	.	-	.	ID=exon-XM_017314611.3-17;Parent=rna-XM_017314611.3;Dbxref=GeneID:327954,GenBank:XM_017314611.3,MGI:MGI:107731;gbkey=mRNA;gene=Dnah2;product=dynein%2C axonemal%2C heavy chain 2%2C transcript variant X11;transcript_id=XM_017314611.3;extra_copy_number=0
CM058251.1	Liftoff	exon	67119932	67120112	.	-	.	ID=exon-XM_017314611.3-16;Parent=rna-XM_017314611.3;Dbxref=GeneID:327954,GenBank:XM_017314611.3,MGI:MGI:107731;gbkey=mRNA;gene=Dnah2;product=dynein%2C axonemal%2C heavy chain 2%2C transcript variant X11;transcript_id=XM_017314611.3;extra_copy_number=0
CM058251.1	Liftoff	exon	67120221	67120303	.	-	.	ID=exon-XM_017314611.3-15;Parent=rna-XM_017314611.3;Dbxref=GeneID:327954,GenBank:XM_017314611.3,MGI:MGI:107731;gbkey=mRNA;gene=Dnah2;product=dynein%2C axonemal%2C heavy chain 2%2C transcript variant X11;transcript_id=XM_017314611.3;extra_copy_number=0
CM058251.1	Liftoff	exon	67120430	67120586	.	-	.	ID=exon-XM_017314611.3-14;Parent=rna-XM_017314611.3;Dbxref=GeneID:327954,GenBank:XM_017314611.3,MGI:MGI:107731;gbkey=mRNA;gene=Dnah2;product=dynein%2C axonemal%2C heavy chain 2%2C transcript variant X11;transcript_id=XM_017314611.3;extra_copy_number=0
CM058251.1	Liftoff	exon	67123196	67123299	.	-	.	ID=exon-XM_017314611.3-13;Parent=rna-XM_017314611.3;Dbxref=GeneID:327954,GenBank:XM_017314611.3,MGI:MGI:107731;gbkey=mRNA;gene=Dnah2;product=dynein%2C axonemal%2C heavy chain 2%2C transcript variant X11;transcript_id=XM_017314611.3;extra_copy_number=0
CM058251.1	Liftoff	exon	67123409	67123570	.	-	.	ID=exon-XM_017314611.3-12;Parent=rna-XM_017314611.3;Dbxref=GeneID:327954,GenBank:XM_017314611.3,MGI:MGI:107731;gbkey=mRNA;gene=Dnah2;product=dynein%2C axonemal%2C heavy chain 2%2C transcript variant X11;transcript_id=XM_017314611.3;extra_copy_number=0
CM058251.1	Liftoff	exon	67127741	67127904	.	-	.	ID=exon-XM_017314611.3-11;Parent=rna-XM_017314611.3;Dbxref=GeneID:327954,GenBank:XM_017314611.3,MGI:MGI:107731;gbkey=mRNA;gene=Dnah2;product=dynein%2C axonemal%2C heavy chain 2%2C transcript variant X11;transcript_id=XM_017314611.3;extra_copy_number=0
CM058251.1	Liftoff	exon	67128358	67128532	.	-	.	ID=exon-XM_017314611.3-10;Parent=rna-XM_017314611.3;Dbxref=GeneID:327954,GenBank:XM_017314611.3,MGI:MGI:107731;gbkey=mRNA;gene=Dnah2;product=dynein%2C axonemal%2C heavy chain 2%2C transcript variant X11;transcript_id=XM_017314611.3;extra_copy_number=0
CM058251.1	Liftoff	exon	67128894	67129050	.	-	.	ID=exon-XM_017314611.3-9;Parent=rna-XM_017314611.3;Dbxref=GeneID:327954,GenBank:XM_017314611.3,MGI:MGI:107731;gbkey=mRNA;gene=Dnah2;product=dynein%2C axonemal%2C heavy chain 2%2C transcript variant X11;transcript_id=XM_017314611.3;extra_copy_number=0
CM058251.1	Liftoff	exon	67129343	67129543	.	-	.	ID=exon-XM_017314611.3-8;Parent=rna-XM_017314611.3;Dbxref=GeneID:327954,GenBank:XM_017314611.3,MGI:MGI:107731;gbkey=mRNA;gene=Dnah2;product=dynein%2C axonemal%2C heavy chain 2%2C transcript variant X11;transcript_id=XM_017314611.3;extra_copy_number=0
CM058251.1	Liftoff	exon	67131310	67131502	.	-	.	ID=exon-XM_017314611.3-7;Parent=rna-XM_017314611.3;Dbxref=GeneID:327954,GenBank:XM_017314611.3,MGI:MGI:107731;gbkey=mRNA;gene=Dnah2;product=dynein%2C axonemal%2C heavy chain 2%2C transcript variant X11;transcript_id=XM_017314611.3;extra_copy_number=0
CM058251.1	Liftoff	exon	67132747	67132894	.	-	.	ID=exon-XM_017314611.3-6;Parent=rna-XM_017314611.3;Dbxref=GeneID:327954,GenBank:XM_017314611.3,MGI:MGI:107731;gbkey=mRNA;gene=Dnah2;product=dynein%2C axonemal%2C heavy chain 2%2C transcript variant X11;transcript_id=XM_017314611.3;extra_copy_number=0
CM058251.1	Liftoff	exon	67134052	67134240	.	-	.	ID=exon-XM_017314611.3-5;Parent=rna-XM_017314611.3;Dbxref=GeneID:327954,GenBank:XM_017314611.3,MGI:MGI:107731;gbkey=mRNA;gene=Dnah2;product=dynein%2C axonemal%2C heavy chain 2%2C transcript variant X11;transcript_id=XM_017314611.3;extra_copy_number=0
CM058251.1	Liftoff	exon	67134750	67134989	.	-	.	ID=exon-XM_017314611.3-4;Parent=rna-XM_017314611.3;Dbxref=GeneID:327954,GenBank:XM_017314611.3,MGI:MGI:107731;gbkey=mRNA;gene=Dnah2;product=dynein%2C axonemal%2C heavy chain 2%2C transcript variant X11;transcript_id=XM_017314611.3;extra_copy_number=0
CM058251.1	Liftoff	exon	67135343	67135499	.	-	.	ID=exon-XM_017314611.3-3;Parent=rna-XM_017314611.3;Dbxref=GeneID:327954,GenBank:XM_017314611.3,MGI:MGI:107731;gbkey=mRNA;gene=Dnah2;product=dynein%2C axonemal%2C heavy chain 2%2C transcript variant X11;transcript_id=XM_017314611.3;extra_copy_number=0
CM058251.1	Liftoff	exon	67136950	67137096	.	-	.	ID=exon-XM_017314611.3-2;Parent=rna-XM_017314611.3;Dbxref=GeneID:327954,GenBank:XM_017314611.3,MGI:MGI:107731;gbkey=mRNA;gene=Dnah2;product=dynein%2C axonemal%2C heavy chain 2%2C transcript variant X11;transcript_id=XM_017314611.3;extra_copy_number=0
CM058251.1	Liftoff	exon	67137728	67137837	.	-	.	ID=exon-XM_017314611.3-1;Parent=rna-XM_017314611.3;Dbxref=GeneID:327954,GenBank:XM_017314611.3,MGI:MGI:107731;gbkey=mRNA;gene=Dnah2;product=dynein%2C axonemal%2C heavy chain 2%2C transcript variant X11;transcript_id=XM_017314611.3;extra_copy_number=0
CM058251.1	Liftoff	CDS	67056923	67057077	.	-	.	ID=cds-XP_017170100.1;Parent=rna-XM_017314611.3;Dbxref=GeneID:327954,GenBank:XP_017170100.1,MGI:MGI:107731;Name=XP_017170100.1;gbkey=CDS;gene=Dnah2;product=dynein axonemal heavy chain 2 isoform X7;protein_id=XP_017170100.1;extra_copy_number=0
CM058251.1	Liftoff	CDS	67057200	67057350	.	-	.	ID=cds-XP_017170100.1;Parent=rna-XM_017314611.3;Dbxref=GeneID:327954,GenBank:XP_017170100.1,MGI:MGI:107731;Name=XP_017170100.1;gbkey=CDS;gene=Dnah2;product=dynein axonemal heavy chain 2 isoform X7;protein_id=XP_017170100.1;extra_copy_number=0
CM058251.1	Liftoff	CDS	67057492	67057566	.	-	.	ID=cds-XP_017170100.1;Parent=rna-XM_017314611.3;Dbxref=GeneID:327954,GenBank:XP_017170100.1,MGI:MGI:107731;Name=XP_017170100.1;gbkey=CDS;gene=Dnah2;product=dynein axonemal heavy chain 2 isoform X7;protein_id=XP_017170100.1;extra_copy_number=0
CM058251.1	Liftoff	CDS	67057660	67057836	.	-	.	ID=cds-XP_017170100.1;Parent=rna-XM_017314611.3;Dbxref=GeneID:327954,GenBank:XP_017170100.1,MGI:MGI:107731;Name=XP_017170100.1;gbkey=CDS;gene=Dnah2;product=dynein axonemal heavy chain 2 isoform X7;protein_id=XP_017170100.1;extra_copy_number=0
CM058251.1	Liftoff	CDS	67058450	67058564	.	-	.	ID=cds-XP_017170100.1;Parent=rna-XM_017314611.3;Dbxref=GeneID:327954,GenBank:XP_017170100.1,MGI:MGI:107731;Name=XP_017170100.1;gbkey=CDS;gene=Dnah2;product=dynein axonemal heavy chain 2 isoform X7;protein_id=XP_017170100.1;extra_copy_number=0
CM058251.1	Liftoff	CDS	67058687	67058838	.	-	.	ID=cds-XP_017170100.1;Parent=rna-XM_017314611.3;Dbxref=GeneID:327954,GenBank:XP_017170100.1,MGI:MGI:107731;Name=XP_017170100.1;gbkey=CDS;gene=Dnah2;product=dynein axonemal heavy chain 2 isoform X7;protein_id=XP_017170100.1;extra_copy_number=0
CM058251.1	Liftoff	CDS	67058912	67059140	.	-	.	ID=cds-XP_017170100.1;Parent=rna-XM_017314611.3;Dbxref=GeneID:327954,GenBank:XP_017170100.1,MGI:MGI:107731;Name=XP_017170100.1;gbkey=CDS;gene=Dnah2;product=dynein axonemal heavy chain 2 isoform X7;protein_id=XP_017170100.1;extra_copy_number=0
CM058251.1	Liftoff	CDS	67059438	67059622	.	-	.	ID=cds-XP_017170100.1;Parent=rna-XM_017314611.3;Dbxref=GeneID:327954,GenBank:XP_017170100.1,MGI:MGI:107731;Name=XP_017170100.1;gbkey=CDS;gene=Dnah2;product=dynein axonemal heavy chain 2 isoform X7;protein_id=XP_017170100.1;extra_copy_number=0
CM058251.1	Liftoff	CDS	67059795	67059986	.	-	.	ID=cds-XP_017170100.1;Parent=rna-XM_017314611.3;Dbxref=GeneID:327954,GenBank:XP_017170100.1,MGI:MGI:107731;Name=XP_017170100.1;gbkey=CDS;gene=Dnah2;product=dynein axonemal heavy chain 2 isoform X7;protein_id=XP_017170100.1;extra_copy_number=0
CM058251.1	Liftoff	CDS	67065233	67065423	.	-	.	ID=cds-XP_017170100.1;Parent=rna-XM_017314611.3;Dbxref=GeneID:327954,GenBank:XP_017170100.1,MGI:MGI:107731;Name=XP_017170100.1;gbkey=CDS;gene=Dnah2;product=dynein axonemal heavy chain 2 isoform X7;protein_id=XP_017170100.1;extra_copy_number=0
CM058251.1	Liftoff	CDS	67066405	67066588	.	-	.	ID=cds-XP_017170100.1;Parent=rna-XM_017314611.3;Dbxref=GeneID:327954,GenBank:XP_017170100.1,MGI:MGI:107731;Name=XP_017170100.1;gbkey=CDS;gene=Dnah2;product=dynein axonemal heavy chain 2 isoform X7;protein_id=XP_017170100.1;extra_copy_number=0
CM058251.1	Liftoff	CDS	67066681	67066829	.	-	.	ID=cds-XP_017170100.1;Parent=rna-XM_017314611.3;Dbxref=GeneID:327954,GenBank:XP_017170100.1,MGI:MGI:107731;Name=XP_017170100.1;gbkey=CDS;gene=Dnah2;product=dynein axonemal heavy chain 2 isoform X7;protein_id=XP_017170100.1;extra_copy_number=0
CM058251.1	Liftoff	CDS	67066990	67067176	.	-	.	ID=cds-XP_017170100.1;Parent=rna-XM_017314611.3;Dbxref=GeneID:327954,GenBank:XP_017170100.1,MGI:MGI:107731;Name=XP_017170100.1;gbkey=CDS;gene=Dnah2;product=dynein axonemal heavy chain 2 isoform X7;protein_id=XP_017170100.1;extra_copy_number=0
CM058251.1	Liftoff	CDS	67068785	67068911	.	-	.	ID=cds-XP_017170100.1;Parent=rna-XM_017314611.3;Dbxref=GeneID:327954,GenBank:XP_017170100.1,MGI:MGI:107731;Name=XP_017170100.1;gbkey=CDS;gene=Dnah2;product=dynein axonemal heavy chain 2 isoform X7;protein_id=XP_017170100.1;extra_copy_number=0
CM058251.1	Liftoff	CDS	67071135	67071334	.	-	.	ID=cds-XP_017170100.1;Parent=rna-XM_017314611.3;Dbxref=GeneID:327954,GenBank:XP_017170100.1,MGI:MGI:107731;Name=XP_017170100.1;gbkey=CDS;gene=Dnah2;product=dynein axonemal heavy chain 2 isoform X7;protein_id=XP_017170100.1;extra_copy_number=0
CM058251.1	Liftoff	CDS	67071485	67071629	.	-	.	ID=cds-XP_017170100.1;Parent=rna-XM_017314611.3;Dbxref=GeneID:327954,GenBank:XP_017170100.1,MGI:MGI:107731;Name=XP_017170100.1;gbkey=CDS;gene=Dnah2;product=dynein axonemal heavy chain 2 isoform X7;protein_id=XP_017170100.1;extra_copy_number=0
CM058251.1	Liftoff	CDS	67071764	67071897	.	-	.	ID=cds-XP_017170100.1;Parent=rna-XM_017314611.3;Dbxref=GeneID:327954,GenBank:XP_017170100.1,MGI:MGI:107731;Name=XP_017170100.1;gbkey=CDS;gene=Dnah2;product=dynein axonemal heavy chain 2 isoform X7;protein_id=XP_017170100.1;extra_copy_number=0
CM058251.1	Liftoff	CDS	67072069	67072217	.	-	.	ID=cds-XP_017170100.1;Parent=rna-XM_017314611.3;Dbxref=GeneID:327954,GenBank:XP_017170100.1,MGI:MGI:107731;Name=XP_017170100.1;gbkey=CDS;gene=Dnah2;product=dynein axonemal heavy chain 2 isoform X7;protein_id=XP_017170100.1;extra_copy_number=0
CM058251.1	Liftoff	CDS	67072415	67072565	.	-	.	ID=cds-XP_017170100.1;Parent=rna-XM_017314611.3;Dbxref=GeneID:327954,GenBank:XP_017170100.1,MGI:MGI:107731;Name=XP_017170100.1;gbkey=CDS;gene=Dnah2;product=dynein axonemal heavy chain 2 isoform X7;protein_id=XP_017170100.1;extra_copy_number=0
CM058251.1	Liftoff	CDS	67072712	67072778	.	-	.	ID=cds-XP_017170100.1;Parent=rna-XM_017314611.3;Dbxref=GeneID:327954,GenBank:XP_017170100.1,MGI:MGI:107731;Name=XP_017170100.1;gbkey=CDS;gene=Dnah2;product=dynein axonemal heavy chain 2 isoform X7;protein_id=XP_017170100.1;extra_copy_number=0
CM058251.1	Liftoff	CDS	67072853	67073001	.	-	.	ID=cds-XP_017170100.1;Parent=rna-XM_017314611.3;Dbxref=GeneID:327954,GenBank:XP_017170100.1,MGI:MGI:107731;Name=XP_017170100.1;gbkey=CDS;gene=Dnah2;product=dynein axonemal heavy chain 2 isoform X7;protein_id=XP_017170100.1;extra_copy_number=0
CM058251.1	Liftoff	CDS	67073102	67073227	.	-	.	ID=cds-XP_017170100.1;Parent=rna-XM_017314611.3;Dbxref=GeneID:327954,GenBank:XP_017170100.1,MGI:MGI:107731;Name=XP_017170100.1;gbkey=CDS;gene=Dnah2;product=dynein axonemal heavy chain 2 isoform X7;protein_id=XP_017170100.1;extra_copy_number=0
CM058251.1	Liftoff	CDS	67073728	67073892	.	-	.	ID=cds-XP_017170100.1;Parent=rna-XM_017314611.3;Dbxref=GeneID:327954,GenBank:XP_017170100.1,MGI:MGI:107731;Name=XP_017170100.1;gbkey=CDS;gene=Dnah2;product=dynein axonemal heavy chain 2 isoform X7;protein_id=XP_017170100.1;extra_copy_number=0
CM058251.1	Liftoff	CDS	67082212	67082328	.	-	.	ID=cds-XP_017170100.1;Parent=rna-XM_017314611.3;Dbxref=GeneID:327954,GenBank:XP_017170100.1,MGI:MGI:107731;Name=XP_017170100.1;gbkey=CDS;gene=Dnah2;product=dynein axonemal heavy chain 2 isoform X7;protein_id=XP_017170100.1;extra_copy_number=0
CM058251.1	Liftoff	CDS	67082508	67082677	.	-	.	ID=cds-XP_017170100.1;Parent=rna-XM_017314611.3;Dbxref=GeneID:327954,GenBank:XP_017170100.1,MGI:MGI:107731;Name=XP_017170100.1;gbkey=CDS;gene=Dnah2;product=dynein axonemal heavy chain 2 isoform X7;protein_id=XP_017170100.1;extra_copy_number=0
CM058251.1	Liftoff	CDS	67083729	67083870	.	-	.	ID=cds-XP_017170100.1;Parent=rna-XM_017314611.3;Dbxref=GeneID:327954,GenBank:XP_017170100.1,MGI:MGI:107731;Name=XP_017170100.1;gbkey=CDS;gene=Dnah2;product=dynein axonemal heavy chain 2 isoform X7;protein_id=XP_017170100.1;extra_copy_number=0
CM058251.1	Liftoff	CDS	67084047	67084163	.	-	.	ID=cds-XP_017170100.1;Parent=rna-XM_017314611.3;Dbxref=GeneID:327954,GenBank:XP_017170100.1,MGI:MGI:107731;Name=XP_017170100.1;gbkey=CDS;gene=Dnah2;product=dynein axonemal heavy chain 2 isoform X7;protein_id=XP_017170100.1;extra_copy_number=0
CM058251.1	Liftoff	CDS	67084325	67084535	.	-	.	ID=cds-XP_017170100.1;Parent=rna-XM_017314611.3;Dbxref=GeneID:327954,GenBank:XP_017170100.1,MGI:MGI:107731;Name=XP_017170100.1;gbkey=CDS;gene=Dnah2;product=dynein axonemal heavy chain 2 isoform X7;protein_id=XP_017170100.1;extra_copy_number=0
CM058251.1	Liftoff	CDS	67086932	67087071	.	-	.	ID=cds-XP_017170100.1;Parent=rna-XM_017314611.3;Dbxref=GeneID:327954,GenBank:XP_017170100.1,MGI:MGI:107731;Name=XP_017170100.1;gbkey=CDS;gene=Dnah2;product=dynein axonemal heavy chain 2 isoform X7;protein_id=XP_017170100.1;extra_copy_number=0
CM058251.1	Liftoff	CDS	67087155	67087287	.	-	.	ID=cds-XP_017170100.1;Parent=rna-XM_017314611.3;Dbxref=GeneID:327954,GenBank:XP_017170100.1,MGI:MGI:107731;Name=XP_017170100.1;gbkey=CDS;gene=Dnah2;product=dynein axonemal heavy chain 2 isoform X7;protein_id=XP_017170100.1;extra_copy_number=0
CM058251.1	Liftoff	CDS	67088340	67088479	.	-	.	ID=cds-XP_017170100.1;Parent=rna-XM_017314611.3;Dbxref=GeneID:327954,GenBank:XP_017170100.1,MGI:MGI:107731;Name=XP_017170100.1;gbkey=CDS;gene=Dnah2;product=dynein axonemal heavy chain 2 isoform X7;protein_id=XP_017170100.1;extra_copy_number=0
CM058251.1	Liftoff	CDS	67088751	67088911	.	-	.	ID=cds-XP_017170100.1;Parent=rna-XM_017314611.3;Dbxref=GeneID:327954,GenBank:XP_017170100.1,MGI:MGI:107731;Name=XP_017170100.1;gbkey=CDS;gene=Dnah2;product=dynein axonemal heavy chain 2 isoform X7;protein_id=XP_017170100.1;extra_copy_number=0
CM058251.1	Liftoff	CDS	67089094	67089261	.	-	.	ID=cds-XP_017170100.1;Parent=rna-XM_017314611.3;Dbxref=GeneID:327954,GenBank:XP_017170100.1,MGI:MGI:107731;Name=XP_017170100.1;gbkey=CDS;gene=Dnah2;product=dynein axonemal heavy chain 2 isoform X7;protein_id=XP_017170100.1;extra_copy_number=0
CM058251.1	Liftoff	CDS	67089709	67089858	.	-	.	ID=cds-XP_017170100.1;Parent=rna-XM_017314611.3;Dbxref=GeneID:327954,GenBank:XP_017170100.1,MGI:MGI:107731;Name=XP_017170100.1;gbkey=CDS;gene=Dnah2;product=dynein axonemal heavy chain 2 isoform X7;protein_id=XP_017170100.1;extra_copy_number=0
CM058251.1	Liftoff	CDS	67089995	67090125	.	-	.	ID=cds-XP_017170100.1;Parent=rna-XM_017314611.3;Dbxref=GeneID:327954,GenBank:XP_017170100.1,MGI:MGI:107731;Name=XP_017170100.1;gbkey=CDS;gene=Dnah2;product=dynein axonemal heavy chain 2 isoform X7;protein_id=XP_017170100.1;extra_copy_number=0
CM058251.1	Liftoff	CDS	67090262	67090347	.	-	.	ID=cds-XP_017170100.1;Parent=rna-XM_017314611.3;Dbxref=GeneID:327954,GenBank:XP_017170100.1,MGI:MGI:107731;Name=XP_017170100.1;gbkey=CDS;gene=Dnah2;product=dynein axonemal heavy chain 2 isoform X7;protein_id=XP_017170100.1;extra_copy_number=0
CM058251.1	Liftoff	CDS	67091725	67091913	.	-	.	ID=cds-XP_017170100.1;Parent=rna-XM_017314611.3;Dbxref=GeneID:327954,GenBank:XP_017170100.1,MGI:MGI:107731;Name=XP_017170100.1;gbkey=CDS;gene=Dnah2;product=dynein axonemal heavy chain 2 isoform X7;protein_id=XP_017170100.1;extra_copy_number=0
CM058251.1	Liftoff	CDS	67093275	67093379	.	-	.	ID=cds-XP_017170100.1;Parent=rna-XM_017314611.3;Dbxref=GeneID:327954,GenBank:XP_017170100.1,MGI:MGI:107731;Name=XP_017170100.1;gbkey=CDS;gene=Dnah2;product=dynein axonemal heavy chain 2 isoform X7;protein_id=XP_017170100.1;extra_copy_number=0
CM058251.1	Liftoff	CDS	67093920	67094144	.	-	.	ID=cds-XP_017170100.1;Parent=rna-XM_017314611.3;Dbxref=GeneID:327954,GenBank:XP_017170100.1,MGI:MGI:107731;Name=XP_017170100.1;gbkey=CDS;gene=Dnah2;product=dynein axonemal heavy chain 2 isoform X7;protein_id=XP_017170100.1;extra_copy_number=0
CM058251.1	Liftoff	CDS	67094294	67094492	.	-	.	ID=cds-XP_017170100.1;Parent=rna-XM_017314611.3;Dbxref=GeneID:327954,GenBank:XP_017170100.1,MGI:MGI:107731;Name=XP_017170100.1;gbkey=CDS;gene=Dnah2;product=dynein axonemal heavy chain 2 isoform X7;protein_id=XP_017170100.1;extra_copy_number=0
CM058251.1	Liftoff	CDS	67094800	67094891	.	-	.	ID=cds-XP_017170100.1;Parent=rna-XM_017314611.3;Dbxref=GeneID:327954,GenBank:XP_017170100.1,MGI:MGI:107731;Name=XP_017170100.1;gbkey=CDS;gene=Dnah2;product=dynein axonemal heavy chain 2 isoform X7;protein_id=XP_017170100.1;extra_copy_number=0
CM058251.1	Liftoff	CDS	67095082	67095234	.	-	.	ID=cds-XP_017170100.1;Parent=rna-XM_017314611.3;Dbxref=GeneID:327954,GenBank:XP_017170100.1,MGI:MGI:107731;Name=XP_017170100.1;gbkey=CDS;gene=Dnah2;product=dynein axonemal heavy chain 2 isoform X7;protein_id=XP_017170100.1;extra_copy_number=0
CM058251.1	Liftoff	CDS	67099250	67099408	.	-	.	ID=cds-XP_017170100.1;Parent=rna-XM_017314611.3;Dbxref=GeneID:327954,GenBank:XP_017170100.1,MGI:MGI:107731;Name=XP_017170100.1;gbkey=CDS;gene=Dnah2;product=dynein axonemal heavy chain 2 isoform X7;protein_id=XP_017170100.1;extra_copy_number=0
CM058251.1	Liftoff	CDS	67099497	67099634	.	-	.	ID=cds-XP_017170100.1;Parent=rna-XM_017314611.3;Dbxref=GeneID:327954,GenBank:XP_017170100.1,MGI:MGI:107731;Name=XP_017170100.1;gbkey=CDS;gene=Dnah2;product=dynein axonemal heavy chain 2 isoform X7;protein_id=XP_017170100.1;extra_copy_number=0
CM058251.1	Liftoff	CDS	67100854	67100990	.	-	.	ID=cds-XP_017170100.1;Parent=rna-XM_017314611.3;Dbxref=GeneID:327954,GenBank:XP_017170100.1,MGI:MGI:107731;Name=XP_017170100.1;gbkey=CDS;gene=Dnah2;product=dynein axonemal heavy chain 2 isoform X7;protein_id=XP_017170100.1;extra_copy_number=0
CM058251.1	Liftoff	CDS	67101206	67101323	.	-	.	ID=cds-XP_017170100.1;Parent=rna-XM_017314611.3;Dbxref=GeneID:327954,GenBank:XP_017170100.1,MGI:MGI:107731;Name=XP_017170100.1;gbkey=CDS;gene=Dnah2;product=dynein axonemal heavy chain 2 isoform X7;protein_id=XP_017170100.1;extra_copy_number=0
CM058251.1	Liftoff	CDS	67101515	67101733	.	-	.	ID=cds-XP_017170100.1;Parent=rna-XM_017314611.3;Dbxref=GeneID:327954,GenBank:XP_017170100.1,MGI:MGI:107731;Name=XP_017170100.1;gbkey=CDS;gene=Dnah2;product=dynein axonemal heavy chain 2 isoform X7;protein_id=XP_017170100.1;extra_copy_number=0
CM058251.1	Liftoff	CDS	67109589	67109714	.	-	.	ID=cds-XP_017170100.1;Parent=rna-XM_017314611.3;Dbxref=GeneID:327954,GenBank:XP_017170100.1,MGI:MGI:107731;Name=XP_017170100.1;gbkey=CDS;gene=Dnah2;product=dynein axonemal heavy chain 2 isoform X7;protein_id=XP_017170100.1;extra_copy_number=0
CM058251.1	Liftoff	CDS	67109957	67110109	.	-	.	ID=cds-XP_017170100.1;Parent=rna-XM_017314611.3;Dbxref=GeneID:327954,GenBank:XP_017170100.1,MGI:MGI:107731;Name=XP_017170100.1;gbkey=CDS;gene=Dnah2;product=dynein axonemal heavy chain 2 isoform X7;protein_id=XP_017170100.1;extra_copy_number=0
CM058251.1	Liftoff	CDS	67110437	67110564	.	-	.	ID=cds-XP_017170100.1;Parent=rna-XM_017314611.3;Dbxref=GeneID:327954,GenBank:XP_017170100.1,MGI:MGI:107731;Name=XP_017170100.1;gbkey=CDS;gene=Dnah2;product=dynein axonemal heavy chain 2 isoform X7;protein_id=XP_017170100.1;extra_copy_number=0
CM058251.1	Liftoff	CDS	67111703	67111883	.	-	.	ID=cds-XP_017170100.1;Parent=rna-XM_017314611.3;Dbxref=GeneID:327954,GenBank:XP_017170100.1,MGI:MGI:107731;Name=XP_017170100.1;gbkey=CDS;gene=Dnah2;product=dynein axonemal heavy chain 2 isoform X7;protein_id=XP_017170100.1;extra_copy_number=0
CM058251.1	Liftoff	CDS	67112565	67112754	.	-	.	ID=cds-XP_017170100.1;Parent=rna-XM_017314611.3;Dbxref=GeneID:327954,GenBank:XP_017170100.1,MGI:MGI:107731;Name=XP_017170100.1;gbkey=CDS;gene=Dnah2;product=dynein axonemal heavy chain 2 isoform X7;protein_id=XP_017170100.1;extra_copy_number=0
CM058251.1	Liftoff	CDS	67112853	67112956	.	-	.	ID=cds-XP_017170100.1;Parent=rna-XM_017314611.3;Dbxref=GeneID:327954,GenBank:XP_017170100.1,MGI:MGI:107731;Name=XP_017170100.1;gbkey=CDS;gene=Dnah2;product=dynein axonemal heavy chain 2 isoform X7;protein_id=XP_017170100.1;extra_copy_number=0
CM058251.1	Liftoff	CDS	67113397	67113585	.	-	.	ID=cds-XP_017170100.1;Parent=rna-XM_017314611.3;Dbxref=GeneID:327954,GenBank:XP_017170100.1,MGI:MGI:107731;Name=XP_017170100.1;gbkey=CDS;gene=Dnah2;product=dynein axonemal heavy chain 2 isoform X7;protein_id=XP_017170100.1;extra_copy_number=0
CM058251.1	Liftoff	CDS	67113882	67113992	.	-	.	ID=cds-XP_017170100.1;Parent=rna-XM_017314611.3;Dbxref=GeneID:327954,GenBank:XP_017170100.1,MGI:MGI:107731;Name=XP_017170100.1;gbkey=CDS;gene=Dnah2;product=dynein axonemal heavy chain 2 isoform X7;protein_id=XP_017170100.1;extra_copy_number=0
CM058251.1	Liftoff	CDS	67114262	67114387	.	-	.	ID=cds-XP_017170100.1;Parent=rna-XM_017314611.3;Dbxref=GeneID:327954,GenBank:XP_017170100.1,MGI:MGI:107731;Name=XP_017170100.1;gbkey=CDS;gene=Dnah2;product=dynein axonemal heavy chain 2 isoform X7;protein_id=XP_017170100.1;extra_copy_number=0
CM058251.1	Liftoff	CDS	67114960	67115061	.	-	.	ID=cds-XP_017170100.1;Parent=rna-XM_017314611.3;Dbxref=GeneID:327954,GenBank:XP_017170100.1,MGI:MGI:107731;Name=XP_017170100.1;gbkey=CDS;gene=Dnah2;product=dynein axonemal heavy chain 2 isoform X7;protein_id=XP_017170100.1;extra_copy_number=0
CM058251.1	Liftoff	CDS	67115682	67115899	.	-	.	ID=cds-XP_017170100.1;Parent=rna-XM_017314611.3;Dbxref=GeneID:327954,GenBank:XP_017170100.1,MGI:MGI:107731;Name=XP_017170100.1;gbkey=CDS;gene=Dnah2;product=dynein axonemal heavy chain 2 isoform X7;protein_id=XP_017170100.1;extra_copy_number=0
CM058251.1	Liftoff	CDS	67119475	67119613	.	-	.	ID=cds-XP_017170100.1;Parent=rna-XM_017314611.3;Dbxref=GeneID:327954,GenBank:XP_017170100.1,MGI:MGI:107731;Name=XP_017170100.1;gbkey=CDS;gene=Dnah2;product=dynein axonemal heavy chain 2 isoform X7;protein_id=XP_017170100.1;extra_copy_number=0
CM058251.1	Liftoff	CDS	67119932	67120112	.	-	.	ID=cds-XP_017170100.1;Parent=rna-XM_017314611.3;Dbxref=GeneID:327954,GenBank:XP_017170100.1,MGI:MGI:107731;Name=XP_017170100.1;gbkey=CDS;gene=Dnah2;product=dynein axonemal heavy chain 2 isoform X7;protein_id=XP_017170100.1;extra_copy_number=0
CM058251.1	Liftoff	CDS	67120221	67120303	.	-	.	ID=cds-XP_017170100.1;Parent=rna-XM_017314611.3;Dbxref=GeneID:327954,GenBank:XP_017170100.1,MGI:MGI:107731;Name=XP_017170100.1;gbkey=CDS;gene=Dnah2;product=dynein axonemal heavy chain 2 isoform X7;protein_id=XP_017170100.1;extra_copy_number=0
CM058251.1	Liftoff	CDS	67120430	67120586	.	-	.	ID=cds-XP_017170100.1;Parent=rna-XM_017314611.3;Dbxref=GeneID:327954,GenBank:XP_017170100.1,MGI:MGI:107731;Name=XP_017170100.1;gbkey=CDS;gene=Dnah2;product=dynein axonemal heavy chain 2 isoform X7;protein_id=XP_017170100.1;extra_copy_number=0
CM058251.1	Liftoff	CDS	67123196	67123299	.	-	.	ID=cds-XP_017170100.1;Parent=rna-XM_017314611.3;Dbxref=GeneID:327954,GenBank:XP_017170100.1,MGI:MGI:107731;Name=XP_017170100.1;gbkey=CDS;gene=Dnah2;product=dynein axonemal heavy chain 2 isoform X7;protein_id=XP_017170100.1;extra_copy_number=0
CM058251.1	Liftoff	CDS	67123409	67123570	.	-	.	ID=cds-XP_017170100.1;Parent=rna-XM_017314611.3;Dbxref=GeneID:327954,GenBank:XP_017170100.1,MGI:MGI:107731;Name=XP_017170100.1;gbkey=CDS;gene=Dnah2;product=dynein axonemal heavy chain 2 isoform X7;protein_id=XP_017170100.1;extra_copy_number=0
CM058251.1	Liftoff	CDS	67127741	67127904	.	-	.	ID=cds-XP_017170100.1;Parent=rna-XM_017314611.3;Dbxref=GeneID:327954,GenBank:XP_017170100.1,MGI:MGI:107731;Name=XP_017170100.1;gbkey=CDS;gene=Dnah2;product=dynein axonemal heavy chain 2 isoform X7;protein_id=XP_017170100.1;extra_copy_number=0
CM058251.1	Liftoff	CDS	67128358	67128532	.	-	.	ID=cds-XP_017170100.1;Parent=rna-XM_017314611.3;Dbxref=GeneID:327954,GenBank:XP_017170100.1,MGI:MGI:107731;Name=XP_017170100.1;gbkey=CDS;gene=Dnah2;product=dynein axonemal heavy chain 2 isoform X7;protein_id=XP_017170100.1;extra_copy_number=0
CM058251.1	Liftoff	CDS	67128894	67129050	.	-	.	ID=cds-XP_017170100.1;Parent=rna-XM_017314611.3;Dbxref=GeneID:327954,GenBank:XP_017170100.1,MGI:MGI:107731;Name=XP_017170100.1;gbkey=CDS;gene=Dnah2;product=dynein axonemal heavy chain 2 isoform X7;protein_id=XP_017170100.1;extra_copy_number=0
CM058251.1	Liftoff	CDS	67129343	67129543	.	-	.	ID=cds-XP_017170100.1;Parent=rna-XM_017314611.3;Dbxref=GeneID:327954,GenBank:XP_017170100.1,MGI:MGI:107731;Name=XP_017170100.1;gbkey=CDS;gene=Dnah2;product=dynein axonemal heavy chain 2 isoform X7;protein_id=XP_017170100.1;extra_copy_number=0
CM058251.1	Liftoff	CDS	67131310	67131502	.	-	.	ID=cds-XP_017170100.1;Parent=rna-XM_017314611.3;Dbxref=GeneID:327954,GenBank:XP_017170100.1,MGI:MGI:107731;Name=XP_017170100.1;gbkey=CDS;gene=Dnah2;product=dynein axonemal heavy chain 2 isoform X7;protein_id=XP_017170100.1;extra_copy_number=0
CM058251.1	Liftoff	CDS	67132747	67132894	.	-	.	ID=cds-XP_017170100.1;Parent=rna-XM_017314611.3;Dbxref=GeneID:327954,GenBank:XP_017170100.1,MGI:MGI:107731;Name=XP_017170100.1;gbkey=CDS;gene=Dnah2;product=dynein axonemal heavy chain 2 isoform X7;protein_id=XP_017170100.1;extra_copy_number=0
CM058251.1	Liftoff	CDS	67134052	67134240	.	-	.	ID=cds-XP_017170100.1;Parent=rna-XM_017314611.3;Dbxref=GeneID:327954,GenBank:XP_017170100.1,MGI:MGI:107731;Name=XP_017170100.1;gbkey=CDS;gene=Dnah2;product=dynein axonemal heavy chain 2 isoform X7;protein_id=XP_017170100.1;extra_copy_number=0
CM058251.1	Liftoff	CDS	67134750	67134989	.	-	.	ID=cds-XP_017170100.1;Parent=rna-XM_017314611.3;Dbxref=GeneID:327954,GenBank:XP_017170100.1,MGI:MGI:107731;Name=XP_017170100.1;gbkey=CDS;gene=Dnah2;product=dynein axonemal heavy chain 2 isoform X7;protein_id=XP_017170100.1;extra_copy_number=0
CM058251.1	Liftoff	CDS	67135343	67135499	.	-	.	ID=cds-XP_017170100.1;Parent=rna-XM_017314611.3;Dbxref=GeneID:327954,GenBank:XP_017170100.1,MGI:MGI:107731;Name=XP_017170100.1;gbkey=CDS;gene=Dnah2;product=dynein axonemal heavy chain 2 isoform X7;protein_id=XP_017170100.1;extra_copy_number=0
CM058251.1	Liftoff	CDS	67136950	67137026	.	-	.	ID=cds-XP_017170100.1;Parent=rna-XM_017314611.3;Dbxref=GeneID:327954,GenBank:XP_017170100.1,MGI:MGI:107731;Name=XP_017170100.1;gbkey=CDS;gene=Dnah2;product=dynein axonemal heavy chain 2 isoform X7;protein_id=XP_017170100.1;extra_copy_number=0
CM058251.1	Liftoff	mRNA	67056741	67183593	.	-	.	ID=rna-XM_030246089.2;Parent=gene-Dnah2;Dbxref=GeneID:327954,GenBank:XM_030246089.2,MGI:MGI:107731;Name=XM_030246089.2;gbkey=mRNA;gene=Dnah2;model_evidence=Supporting evidence includes similarity to: 3 mRNAs%2C 5 ESTs%2C 12 Proteins%2C 18 long SRA reads%2C and 99%25 coverage of the annotated genomic feature by RNAseq alignments%2C including 4 samples with support for all annotated introns;product=dynein%2C axonemal%2C heavy chain 2%2C transcript variant X2;transcript_id=XM_030246089.2;matches_ref_protein=True;valid_ORF=True;extra_copy_number=0
CM058251.1	Liftoff	exon	67056741	67057077	.	-	.	ID=exon-XM_030246089.2-87;Parent=rna-XM_030246089.2;Dbxref=GeneID:327954,GenBank:XM_030246089.2,MGI:MGI:107731;gbkey=mRNA;gene=Dnah2;product=dynein%2C axonemal%2C heavy chain 2%2C transcript variant X2;transcript_id=XM_030246089.2;extra_copy_number=0
CM058251.1	Liftoff	exon	67057200	67057350	.	-	.	ID=exon-XM_030246089.2-86;Parent=rna-XM_030246089.2;Dbxref=GeneID:327954,GenBank:XM_030246089.2,MGI:MGI:107731;gbkey=mRNA;gene=Dnah2;product=dynein%2C axonemal%2C heavy chain 2%2C transcript variant X2;transcript_id=XM_030246089.2;extra_copy_number=0
CM058251.1	Liftoff	exon	67057492	67057566	.	-	.	ID=exon-XM_030246089.2-85;Parent=rna-XM_030246089.2;Dbxref=GeneID:327954,GenBank:XM_030246089.2,MGI:MGI:107731;gbkey=mRNA;gene=Dnah2;product=dynein%2C axonemal%2C heavy chain 2%2C transcript variant X2;transcript_id=XM_030246089.2;extra_copy_number=0
CM058251.1	Liftoff	exon	67057660	67057836	.	-	.	ID=exon-XM_030246089.2-84;Parent=rna-XM_030246089.2;Dbxref=GeneID:327954,GenBank:XM_030246089.2,MGI:MGI:107731;gbkey=mRNA;gene=Dnah2;product=dynein%2C axonemal%2C heavy chain 2%2C transcript variant X2;transcript_id=XM_030246089.2;extra_copy_number=0
CM058251.1	Liftoff	exon	67058450	67058564	.	-	.	ID=exon-XM_030246089.2-83;Parent=rna-XM_030246089.2;Dbxref=GeneID:327954,GenBank:XM_030246089.2,MGI:MGI:107731;gbkey=mRNA;gene=Dnah2;product=dynein%2C axonemal%2C heavy chain 2%2C transcript variant X2;transcript_id=XM_030246089.2;extra_copy_number=0
CM058251.1	Liftoff	exon	67058687	67058838	.	-	.	ID=exon-XM_030246089.2-82;Parent=rna-XM_030246089.2;Dbxref=GeneID:327954,GenBank:XM_030246089.2,MGI:MGI:107731;gbkey=mRNA;gene=Dnah2;product=dynein%2C axonemal%2C heavy chain 2%2C transcript variant X2;transcript_id=XM_030246089.2;extra_copy_number=0
CM058251.1	Liftoff	exon	67058912	67059140	.	-	.	ID=exon-XM_030246089.2-81;Parent=rna-XM_030246089.2;Dbxref=GeneID:327954,GenBank:XM_030246089.2,MGI:MGI:107731;gbkey=mRNA;gene=Dnah2;product=dynein%2C axonemal%2C heavy chain 2%2C transcript variant X2;transcript_id=XM_030246089.2;extra_copy_number=0
CM058251.1	Liftoff	exon	67059438	67059622	.	-	.	ID=exon-XM_030246089.2-80;Parent=rna-XM_030246089.2;Dbxref=GeneID:327954,GenBank:XM_030246089.2,MGI:MGI:107731;gbkey=mRNA;gene=Dnah2;product=dynein%2C axonemal%2C heavy chain 2%2C transcript variant X2;transcript_id=XM_030246089.2;extra_copy_number=0
CM058251.1	Liftoff	exon	67059795	67059986	.	-	.	ID=exon-XM_030246089.2-79;Parent=rna-XM_030246089.2;Dbxref=GeneID:327954,GenBank:XM_030246089.2,MGI:MGI:107731;gbkey=mRNA;gene=Dnah2;product=dynein%2C axonemal%2C heavy chain 2%2C transcript variant X2;transcript_id=XM_030246089.2;extra_copy_number=0
CM058251.1	Liftoff	exon	67065233	67065423	.	-	.	ID=exon-XM_030246089.2-78;Parent=rna-XM_030246089.2;Dbxref=GeneID:327954,GenBank:XM_030246089.2,MGI:MGI:107731;gbkey=mRNA;gene=Dnah2;product=dynein%2C axonemal%2C heavy chain 2%2C transcript variant X2;transcript_id=XM_030246089.2;extra_copy_number=0
CM058251.1	Liftoff	exon	67066405	67066588	.	-	.	ID=exon-XM_030246089.2-77;Parent=rna-XM_030246089.2;Dbxref=GeneID:327954,GenBank:XM_030246089.2,MGI:MGI:107731;gbkey=mRNA;gene=Dnah2;product=dynein%2C axonemal%2C heavy chain 2%2C transcript variant X2;transcript_id=XM_030246089.2;extra_copy_number=0
CM058251.1	Liftoff	exon	67066681	67066829	.	-	.	ID=exon-XM_030246089.2-76;Parent=rna-XM_030246089.2;Dbxref=GeneID:327954,GenBank:XM_030246089.2,MGI:MGI:107731;gbkey=mRNA;gene=Dnah2;product=dynein%2C axonemal%2C heavy chain 2%2C transcript variant X2;transcript_id=XM_030246089.2;extra_copy_number=0
CM058251.1	Liftoff	exon	67066990	67067176	.	-	.	ID=exon-XM_030246089.2-75;Parent=rna-XM_030246089.2;Dbxref=GeneID:327954,GenBank:XM_030246089.2,MGI:MGI:107731;gbkey=mRNA;gene=Dnah2;product=dynein%2C axonemal%2C heavy chain 2%2C transcript variant X2;transcript_id=XM_030246089.2;extra_copy_number=0
CM058251.1	Liftoff	exon	67068785	67068911	.	-	.	ID=exon-XM_030246089.2-74;Parent=rna-XM_030246089.2;Dbxref=GeneID:327954,GenBank:XM_030246089.2,MGI:MGI:107731;gbkey=mRNA;gene=Dnah2;product=dynein%2C axonemal%2C heavy chain 2%2C transcript variant X2;transcript_id=XM_030246089.2;extra_copy_number=0
CM058251.1	Liftoff	exon	67071135	67071334	.	-	.	ID=exon-XM_030246089.2-73;Parent=rna-XM_030246089.2;Dbxref=GeneID:327954,GenBank:XM_030246089.2,MGI:MGI:107731;gbkey=mRNA;gene=Dnah2;product=dynein%2C axonemal%2C heavy chain 2%2C transcript variant X2;transcript_id=XM_030246089.2;extra_copy_number=0
CM058251.1	Liftoff	exon	67071485	67071629	.	-	.	ID=exon-XM_030246089.2-72;Parent=rna-XM_030246089.2;Dbxref=GeneID:327954,GenBank:XM_030246089.2,MGI:MGI:107731;gbkey=mRNA;gene=Dnah2;product=dynein%2C axonemal%2C heavy chain 2%2C transcript variant X2;transcript_id=XM_030246089.2;extra_copy_number=0
CM058251.1	Liftoff	exon	67071764	67071897	.	-	.	ID=exon-XM_030246089.2-71;Parent=rna-XM_030246089.2;Dbxref=GeneID:327954,GenBank:XM_030246089.2,MGI:MGI:107731;gbkey=mRNA;gene=Dnah2;product=dynein%2C axonemal%2C heavy chain 2%2C transcript variant X2;transcript_id=XM_030246089.2;extra_copy_number=0
CM058251.1	Liftoff	exon	67072069	67072217	.	-	.	ID=exon-XM_030246089.2-70;Parent=rna-XM_030246089.2;Dbxref=GeneID:327954,GenBank:XM_030246089.2,MGI:MGI:107731;gbkey=mRNA;gene=Dnah2;product=dynein%2C axonemal%2C heavy chain 2%2C transcript variant X2;transcript_id=XM_030246089.2;extra_copy_number=0
CM058251.1	Liftoff	exon	67072415	67072565	.	-	.	ID=exon-XM_030246089.2-69;Parent=rna-XM_030246089.2;Dbxref=GeneID:327954,GenBank:XM_030246089.2,MGI:MGI:107731;gbkey=mRNA;gene=Dnah2;product=dynein%2C axonemal%2C heavy chain 2%2C transcript variant X2;transcript_id=XM_030246089.2;extra_copy_number=0
CM058251.1	Liftoff	exon	67072712	67072778	.	-	.	ID=exon-XM_030246089.2-68;Parent=rna-XM_030246089.2;Dbxref=GeneID:327954,GenBank:XM_030246089.2,MGI:MGI:107731;gbkey=mRNA;gene=Dnah2;product=dynein%2C axonemal%2C heavy chain 2%2C transcript variant X2;transcript_id=XM_030246089.2;extra_copy_number=0
CM058251.1	Liftoff	exon	67072853	67073001	.	-	.	ID=exon-XM_030246089.2-67;Parent=rna-XM_030246089.2;Dbxref=GeneID:327954,GenBank:XM_030246089.2,MGI:MGI:107731;gbkey=mRNA;gene=Dnah2;product=dynein%2C axonemal%2C heavy chain 2%2C transcript variant X2;transcript_id=XM_030246089.2;extra_copy_number=0
CM058251.1	Liftoff	exon	67073102	67073227	.	-	.	ID=exon-XM_030246089.2-66;Parent=rna-XM_030246089.2;Dbxref=GeneID:327954,GenBank:XM_030246089.2,MGI:MGI:107731;gbkey=mRNA;gene=Dnah2;product=dynein%2C axonemal%2C heavy chain 2%2C transcript variant X2;transcript_id=XM_030246089.2;extra_copy_number=0
CM058251.1	Liftoff	exon	67073728	67073892	.	-	.	ID=exon-XM_030246089.2-65;Parent=rna-XM_030246089.2;Dbxref=GeneID:327954,GenBank:XM_030246089.2,MGI:MGI:107731;gbkey=mRNA;gene=Dnah2;product=dynein%2C axonemal%2C heavy chain 2%2C transcript variant X2;transcript_id=XM_030246089.2;extra_copy_number=0
CM058251.1	Liftoff	exon	67082212	67082328	.	-	.	ID=exon-XM_030246089.2-64;Parent=rna-XM_030246089.2;Dbxref=GeneID:327954,GenBank:XM_030246089.2,MGI:MGI:107731;gbkey=mRNA;gene=Dnah2;product=dynein%2C axonemal%2C heavy chain 2%2C transcript variant X2;transcript_id=XM_030246089.2;extra_copy_number=0
CM058251.1	Liftoff	exon	67082508	67082677	.	-	.	ID=exon-XM_030246089.2-63;Parent=rna-XM_030246089.2;Dbxref=GeneID:327954,GenBank:XM_030246089.2,MGI:MGI:107731;gbkey=mRNA;gene=Dnah2;product=dynein%2C axonemal%2C heavy chain 2%2C transcript variant X2;transcript_id=XM_030246089.2;extra_copy_number=0
CM058251.1	Liftoff	exon	67083729	67083870	.	-	.	ID=exon-XM_030246089.2-62;Parent=rna-XM_030246089.2;Dbxref=GeneID:327954,GenBank:XM_030246089.2,MGI:MGI:107731;gbkey=mRNA;gene=Dnah2;product=dynein%2C axonemal%2C heavy chain 2%2C transcript variant X2;transcript_id=XM_030246089.2;extra_copy_number=0
CM058251.1	Liftoff	exon	67084047	67084163	.	-	.	ID=exon-XM_030246089.2-61;Parent=rna-XM_030246089.2;Dbxref=GeneID:327954,GenBank:XM_030246089.2,MGI:MGI:107731;gbkey=mRNA;gene=Dnah2;product=dynein%2C axonemal%2C heavy chain 2%2C transcript variant X2;transcript_id=XM_030246089.2;extra_copy_number=0
CM058251.1	Liftoff	exon	67084325	67084535	.	-	.	ID=exon-XM_030246089.2-60;Parent=rna-XM_030246089.2;Dbxref=GeneID:327954,GenBank:XM_030246089.2,MGI:MGI:107731;gbkey=mRNA;gene=Dnah2;product=dynein%2C axonemal%2C heavy chain 2%2C transcript variant X2;transcript_id=XM_030246089.2;extra_copy_number=0
CM058251.1	Liftoff	exon	67086932	67087071	.	-	.	ID=exon-XM_030246089.2-59;Parent=rna-XM_030246089.2;Dbxref=GeneID:327954,GenBank:XM_030246089.2,MGI:MGI:107731;gbkey=mRNA;gene=Dnah2;product=dynein%2C axonemal%2C heavy chain 2%2C transcript variant X2;transcript_id=XM_030246089.2;extra_copy_number=0
CM058251.1	Liftoff	exon	67087155	67087287	.	-	.	ID=exon-XM_030246089.2-58;Parent=rna-XM_030246089.2;Dbxref=GeneID:327954,GenBank:XM_030246089.2,MGI:MGI:107731;gbkey=mRNA;gene=Dnah2;product=dynein%2C axonemal%2C heavy chain 2%2C transcript variant X2;transcript_id=XM_030246089.2;extra_copy_number=0
CM058251.1	Liftoff	exon	67088340	67088479	.	-	.	ID=exon-XM_030246089.2-57;Parent=rna-XM_030246089.2;Dbxref=GeneID:327954,GenBank:XM_030246089.2,MGI:MGI:107731;gbkey=mRNA;gene=Dnah2;product=dynein%2C axonemal%2C heavy chain 2%2C transcript variant X2;transcript_id=XM_030246089.2;extra_copy_number=0
CM058251.1	Liftoff	exon	67088751	67088911	.	-	.	ID=exon-XM_030246089.2-56;Parent=rna-XM_030246089.2;Dbxref=GeneID:327954,GenBank:XM_030246089.2,MGI:MGI:107731;gbkey=mRNA;gene=Dnah2;product=dynein%2C axonemal%2C heavy chain 2%2C transcript variant X2;transcript_id=XM_030246089.2;extra_copy_number=0
CM058251.1	Liftoff	exon	67089094	67089261	.	-	.	ID=exon-XM_030246089.2-55;Parent=rna-XM_030246089.2;Dbxref=GeneID:327954,GenBank:XM_030246089.2,MGI:MGI:107731;gbkey=mRNA;gene=Dnah2;product=dynein%2C axonemal%2C heavy chain 2%2C transcript variant X2;transcript_id=XM_030246089.2;extra_copy_number=0
CM058251.1	Liftoff	exon	67089709	67089858	.	-	.	ID=exon-XM_030246089.2-54;Parent=rna-XM_030246089.2;Dbxref=GeneID:327954,GenBank:XM_030246089.2,MGI:MGI:107731;gbkey=mRNA;gene=Dnah2;product=dynein%2C axonemal%2C heavy chain 2%2C transcript variant X2;transcript_id=XM_030246089.2;extra_copy_number=0
CM058251.1	Liftoff	exon	67089995	67090125	.	-	.	ID=exon-XM_030246089.2-53;Parent=rna-XM_030246089.2;Dbxref=GeneID:327954,GenBank:XM_030246089.2,MGI:MGI:107731;gbkey=mRNA;gene=Dnah2;product=dynein%2C axonemal%2C heavy chain 2%2C transcript variant X2;transcript_id=XM_030246089.2;extra_copy_number=0
CM058251.1	Liftoff	exon	67090262	67090347	.	-	.	ID=exon-XM_030246089.2-52;Parent=rna-XM_030246089.2;Dbxref=GeneID:327954,GenBank:XM_030246089.2,MGI:MGI:107731;gbkey=mRNA;gene=Dnah2;product=dynein%2C axonemal%2C heavy chain 2%2C transcript variant X2;transcript_id=XM_030246089.2;extra_copy_number=0
CM058251.1	Liftoff	exon	67091725	67091913	.	-	.	ID=exon-XM_030246089.2-51;Parent=rna-XM_030246089.2;Dbxref=GeneID:327954,GenBank:XM_030246089.2,MGI:MGI:107731;gbkey=mRNA;gene=Dnah2;product=dynein%2C axonemal%2C heavy chain 2%2C transcript variant X2;transcript_id=XM_030246089.2;extra_copy_number=0
CM058251.1	Liftoff	exon	67093275	67093379	.	-	.	ID=exon-XM_030246089.2-50;Parent=rna-XM_030246089.2;Dbxref=GeneID:327954,GenBank:XM_030246089.2,MGI:MGI:107731;gbkey=mRNA;gene=Dnah2;product=dynein%2C axonemal%2C heavy chain 2%2C transcript variant X2;transcript_id=XM_030246089.2;extra_copy_number=0
CM058251.1	Liftoff	exon	67093920	67094144	.	-	.	ID=exon-XM_030246089.2-49;Parent=rna-XM_030246089.2;Dbxref=GeneID:327954,GenBank:XM_030246089.2,MGI:MGI:107731;gbkey=mRNA;gene=Dnah2;product=dynein%2C axonemal%2C heavy chain 2%2C transcript variant X2;transcript_id=XM_030246089.2;extra_copy_number=0
CM058251.1	Liftoff	exon	67094294	67094492	.	-	.	ID=exon-XM_030246089.2-48;Parent=rna-XM_030246089.2;Dbxref=GeneID:327954,GenBank:XM_030246089.2,MGI:MGI:107731;gbkey=mRNA;gene=Dnah2;product=dynein%2C axonemal%2C heavy chain 2%2C transcript variant X2;transcript_id=XM_030246089.2;extra_copy_number=0
CM058251.1	Liftoff	exon	67094800	67094891	.	-	.	ID=exon-XM_030246089.2-47;Parent=rna-XM_030246089.2;Dbxref=GeneID:327954,GenBank:XM_030246089.2,MGI:MGI:107731;gbkey=mRNA;gene=Dnah2;product=dynein%2C axonemal%2C heavy chain 2%2C transcript variant X2;transcript_id=XM_030246089.2;extra_copy_number=0
CM058251.1	Liftoff	exon	67095082	67095234	.	-	.	ID=exon-XM_030246089.2-46;Parent=rna-XM_030246089.2;Dbxref=GeneID:327954,GenBank:XM_030246089.2,MGI:MGI:107731;gbkey=mRNA;gene=Dnah2;product=dynein%2C axonemal%2C heavy chain 2%2C transcript variant X2;transcript_id=XM_030246089.2;extra_copy_number=0
CM058251.1	Liftoff	exon	67099250	67099408	.	-	.	ID=exon-XM_030246089.2-45;Parent=rna-XM_030246089.2;Dbxref=GeneID:327954,GenBank:XM_030246089.2,MGI:MGI:107731;gbkey=mRNA;gene=Dnah2;product=dynein%2C axonemal%2C heavy chain 2%2C transcript variant X2;transcript_id=XM_030246089.2;extra_copy_number=0
CM058251.1	Liftoff	exon	67099497	67099634	.	-	.	ID=exon-XM_030246089.2-44;Parent=rna-XM_030246089.2;Dbxref=GeneID:327954,GenBank:XM_030246089.2,MGI:MGI:107731;gbkey=mRNA;gene=Dnah2;product=dynein%2C axonemal%2C heavy chain 2%2C transcript variant X2;transcript_id=XM_030246089.2;extra_copy_number=0
CM058251.1	Liftoff	exon	67100854	67100990	.	-	.	ID=exon-XM_030246089.2-43;Parent=rna-XM_030246089.2;Dbxref=GeneID:327954,GenBank:XM_030246089.2,MGI:MGI:107731;gbkey=mRNA;gene=Dnah2;product=dynein%2C axonemal%2C heavy chain 2%2C transcript variant X2;transcript_id=XM_030246089.2;extra_copy_number=0
CM058251.1	Liftoff	exon	67101206	67101323	.	-	.	ID=exon-XM_030246089.2-42;Parent=rna-XM_030246089.2;Dbxref=GeneID:327954,GenBank:XM_030246089.2,MGI:MGI:107731;gbkey=mRNA;gene=Dnah2;product=dynein%2C axonemal%2C heavy chain 2%2C transcript variant X2;transcript_id=XM_030246089.2;extra_copy_number=0
CM058251.1	Liftoff	exon	67101515	67101733	.	-	.	ID=exon-XM_030246089.2-41;Parent=rna-XM_030246089.2;Dbxref=GeneID:327954,GenBank:XM_030246089.2,MGI:MGI:107731;gbkey=mRNA;gene=Dnah2;product=dynein%2C axonemal%2C heavy chain 2%2C transcript variant X2;transcript_id=XM_030246089.2;extra_copy_number=0
CM058251.1	Liftoff	exon	67109589	67109714	.	-	.	ID=exon-XM_030246089.2-40;Parent=rna-XM_030246089.2;Dbxref=GeneID:327954,GenBank:XM_030246089.2,MGI:MGI:107731;gbkey=mRNA;gene=Dnah2;product=dynein%2C axonemal%2C heavy chain 2%2C transcript variant X2;transcript_id=XM_030246089.2;extra_copy_number=0
CM058251.1	Liftoff	exon	67109957	67110109	.	-	.	ID=exon-XM_030246089.2-39;Parent=rna-XM_030246089.2;Dbxref=GeneID:327954,GenBank:XM_030246089.2,MGI:MGI:107731;gbkey=mRNA;gene=Dnah2;product=dynein%2C axonemal%2C heavy chain 2%2C transcript variant X2;transcript_id=XM_030246089.2;extra_copy_number=0
CM058251.1	Liftoff	exon	67110437	67110564	.	-	.	ID=exon-XM_030246089.2-38;Parent=rna-XM_030246089.2;Dbxref=GeneID:327954,GenBank:XM_030246089.2,MGI:MGI:107731;gbkey=mRNA;gene=Dnah2;product=dynein%2C axonemal%2C heavy chain 2%2C transcript variant X2;transcript_id=XM_030246089.2;extra_copy_number=0
CM058251.1	Liftoff	exon	67111703	67111883	.	-	.	ID=exon-XM_030246089.2-37;Parent=rna-XM_030246089.2;Dbxref=GeneID:327954,GenBank:XM_030246089.2,MGI:MGI:107731;gbkey=mRNA;gene=Dnah2;product=dynein%2C axonemal%2C heavy chain 2%2C transcript variant X2;transcript_id=XM_030246089.2;extra_copy_number=0
CM058251.1	Liftoff	exon	67112565	67112754	.	-	.	ID=exon-XM_030246089.2-36;Parent=rna-XM_030246089.2;Dbxref=GeneID:327954,GenBank:XM_030246089.2,MGI:MGI:107731;gbkey=mRNA;gene=Dnah2;product=dynein%2C axonemal%2C heavy chain 2%2C transcript variant X2;transcript_id=XM_030246089.2;extra_copy_number=0
CM058251.1	Liftoff	exon	67112853	67112956	.	-	.	ID=exon-XM_030246089.2-35;Parent=rna-XM_030246089.2;Dbxref=GeneID:327954,GenBank:XM_030246089.2,MGI:MGI:107731;gbkey=mRNA;gene=Dnah2;product=dynein%2C axonemal%2C heavy chain 2%2C transcript variant X2;transcript_id=XM_030246089.2;extra_copy_number=0
CM058251.1	Liftoff	exon	67113397	67113585	.	-	.	ID=exon-XM_030246089.2-34;Parent=rna-XM_030246089.2;Dbxref=GeneID:327954,GenBank:XM_030246089.2,MGI:MGI:107731;gbkey=mRNA;gene=Dnah2;product=dynein%2C axonemal%2C heavy chain 2%2C transcript variant X2;transcript_id=XM_030246089.2;extra_copy_number=0
CM058251.1	Liftoff	exon	67113882	67113992	.	-	.	ID=exon-XM_030246089.2-33;Parent=rna-XM_030246089.2;Dbxref=GeneID:327954,GenBank:XM_030246089.2,MGI:MGI:107731;gbkey=mRNA;gene=Dnah2;product=dynein%2C axonemal%2C heavy chain 2%2C transcript variant X2;transcript_id=XM_030246089.2;extra_copy_number=0
CM058251.1	Liftoff	exon	67114262	67114387	.	-	.	ID=exon-XM_030246089.2-32;Parent=rna-XM_030246089.2;Dbxref=GeneID:327954,GenBank:XM_030246089.2,MGI:MGI:107731;gbkey=mRNA;gene=Dnah2;product=dynein%2C axonemal%2C heavy chain 2%2C transcript variant X2;transcript_id=XM_030246089.2;extra_copy_number=0
CM058251.1	Liftoff	exon	67114960	67115061	.	-	.	ID=exon-XM_030246089.2-31;Parent=rna-XM_030246089.2;Dbxref=GeneID:327954,GenBank:XM_030246089.2,MGI:MGI:107731;gbkey=mRNA;gene=Dnah2;product=dynein%2C axonemal%2C heavy chain 2%2C transcript variant X2;transcript_id=XM_030246089.2;extra_copy_number=0
CM058251.1	Liftoff	exon	67115682	67115899	.	-	.	ID=exon-XM_030246089.2-30;Parent=rna-XM_030246089.2;Dbxref=GeneID:327954,GenBank:XM_030246089.2,MGI:MGI:107731;gbkey=mRNA;gene=Dnah2;product=dynein%2C axonemal%2C heavy chain 2%2C transcript variant X2;transcript_id=XM_030246089.2;extra_copy_number=0
CM058251.1	Liftoff	exon	67119475	67119613	.	-	.	ID=exon-XM_030246089.2-29;Parent=rna-XM_030246089.2;Dbxref=GeneID:327954,GenBank:XM_030246089.2,MGI:MGI:107731;gbkey=mRNA;gene=Dnah2;product=dynein%2C axonemal%2C heavy chain 2%2C transcript variant X2;transcript_id=XM_030246089.2;extra_copy_number=0
CM058251.1	Liftoff	exon	67119932	67120112	.	-	.	ID=exon-XM_030246089.2-28;Parent=rna-XM_030246089.2;Dbxref=GeneID:327954,GenBank:XM_030246089.2,MGI:MGI:107731;gbkey=mRNA;gene=Dnah2;product=dynein%2C axonemal%2C heavy chain 2%2C transcript variant X2;transcript_id=XM_030246089.2;extra_copy_number=0
CM058251.1	Liftoff	exon	67120221	67120303	.	-	.	ID=exon-XM_030246089.2-27;Parent=rna-XM_030246089.2;Dbxref=GeneID:327954,GenBank:XM_030246089.2,MGI:MGI:107731;gbkey=mRNA;gene=Dnah2;product=dynein%2C axonemal%2C heavy chain 2%2C transcript variant X2;transcript_id=XM_030246089.2;extra_copy_number=0
CM058251.1	Liftoff	exon	67120430	67120586	.	-	.	ID=exon-XM_030246089.2-26;Parent=rna-XM_030246089.2;Dbxref=GeneID:327954,GenBank:XM_030246089.2,MGI:MGI:107731;gbkey=mRNA;gene=Dnah2;product=dynein%2C axonemal%2C heavy chain 2%2C transcript variant X2;transcript_id=XM_030246089.2;extra_copy_number=0
CM058251.1	Liftoff	exon	67123196	67123299	.	-	.	ID=exon-XM_030246089.2-25;Parent=rna-XM_030246089.2;Dbxref=GeneID:327954,GenBank:XM_030246089.2,MGI:MGI:107731;gbkey=mRNA;gene=Dnah2;product=dynein%2C axonemal%2C heavy chain 2%2C transcript variant X2;transcript_id=XM_030246089.2;extra_copy_number=0
CM058251.1	Liftoff	exon	67123409	67123570	.	-	.	ID=exon-XM_030246089.2-24;Parent=rna-XM_030246089.2;Dbxref=GeneID:327954,GenBank:XM_030246089.2,MGI:MGI:107731;gbkey=mRNA;gene=Dnah2;product=dynein%2C axonemal%2C heavy chain 2%2C transcript variant X2;transcript_id=XM_030246089.2;extra_copy_number=0
CM058251.1	Liftoff	exon	67127741	67127904	.	-	.	ID=exon-XM_030246089.2-23;Parent=rna-XM_030246089.2;Dbxref=GeneID:327954,GenBank:XM_030246089.2,MGI:MGI:107731;gbkey=mRNA;gene=Dnah2;product=dynein%2C axonemal%2C heavy chain 2%2C transcript variant X2;transcript_id=XM_030246089.2;extra_copy_number=0
CM058251.1	Liftoff	exon	67128358	67128532	.	-	.	ID=exon-XM_030246089.2-22;Parent=rna-XM_030246089.2;Dbxref=GeneID:327954,GenBank:XM_030246089.2,MGI:MGI:107731;gbkey=mRNA;gene=Dnah2;product=dynein%2C axonemal%2C heavy chain 2%2C transcript variant X2;transcript_id=XM_030246089.2;extra_copy_number=0
CM058251.1	Liftoff	exon	67128894	67129050	.	-	.	ID=exon-XM_030246089.2-21;Parent=rna-XM_030246089.2;Dbxref=GeneID:327954,GenBank:XM_030246089.2,MGI:MGI:107731;gbkey=mRNA;gene=Dnah2;product=dynein%2C axonemal%2C heavy chain 2%2C transcript variant X2;transcript_id=XM_030246089.2;extra_copy_number=0
CM058251.1	Liftoff	exon	67129343	67129543	.	-	.	ID=exon-XM_030246089.2-20;Parent=rna-XM_030246089.2;Dbxref=GeneID:327954,GenBank:XM_030246089.2,MGI:MGI:107731;gbkey=mRNA;gene=Dnah2;product=dynein%2C axonemal%2C heavy chain 2%2C transcript variant X2;transcript_id=XM_030246089.2;extra_copy_number=0
CM058251.1	Liftoff	exon	67131310	67131502	.	-	.	ID=exon-XM_030246089.2-19;Parent=rna-XM_030246089.2;Dbxref=GeneID:327954,GenBank:XM_030246089.2,MGI:MGI:107731;gbkey=mRNA;gene=Dnah2;product=dynein%2C axonemal%2C heavy chain 2%2C transcript variant X2;transcript_id=XM_030246089.2;extra_copy_number=0
CM058251.1	Liftoff	exon	67132747	67132894	.	-	.	ID=exon-XM_030246089.2-18;Parent=rna-XM_030246089.2;Dbxref=GeneID:327954,GenBank:XM_030246089.2,MGI:MGI:107731;gbkey=mRNA;gene=Dnah2;product=dynein%2C axonemal%2C heavy chain 2%2C transcript variant X2;transcript_id=XM_030246089.2;extra_copy_number=0
CM058251.1	Liftoff	exon	67134052	67134240	.	-	.	ID=exon-XM_030246089.2-17;Parent=rna-XM_030246089.2;Dbxref=GeneID:327954,GenBank:XM_030246089.2,MGI:MGI:107731;gbkey=mRNA;gene=Dnah2;product=dynein%2C axonemal%2C heavy chain 2%2C transcript variant X2;transcript_id=XM_030246089.2;extra_copy_number=0
CM058251.1	Liftoff	exon	67134750	67134989	.	-	.	ID=exon-XM_030246089.2-16;Parent=rna-XM_030246089.2;Dbxref=GeneID:327954,GenBank:XM_030246089.2,MGI:MGI:107731;gbkey=mRNA;gene=Dnah2;product=dynein%2C axonemal%2C heavy chain 2%2C transcript variant X2;transcript_id=XM_030246089.2;extra_copy_number=0
CM058251.1	Liftoff	exon	67135343	67135499	.	-	.	ID=exon-XM_030246089.2-15;Parent=rna-XM_030246089.2;Dbxref=GeneID:327954,GenBank:XM_030246089.2,MGI:MGI:107731;gbkey=mRNA;gene=Dnah2;product=dynein%2C axonemal%2C heavy chain 2%2C transcript variant X2;transcript_id=XM_030246089.2;extra_copy_number=0
CM058251.1	Liftoff	exon	67136950	67137096	.	-	.	ID=exon-XM_030246089.2-14;Parent=rna-XM_030246089.2;Dbxref=GeneID:327954,GenBank:XM_030246089.2,MGI:MGI:107731;gbkey=mRNA;gene=Dnah2;product=dynein%2C axonemal%2C heavy chain 2%2C transcript variant X2;transcript_id=XM_030246089.2;extra_copy_number=0
CM058251.1	Liftoff	exon	67150917	67151131	.	-	.	ID=exon-XM_030246089.2-13;Parent=rna-XM_030246089.2;Dbxref=GeneID:327954,GenBank:XM_030246089.2,MGI:MGI:107731;gbkey=mRNA;gene=Dnah2;product=dynein%2C axonemal%2C heavy chain 2%2C transcript variant X2;transcript_id=XM_030246089.2;extra_copy_number=0
CM058251.1	Liftoff	exon	67151862	67152044	.	-	.	ID=exon-XM_030246089.2-12;Parent=rna-XM_030246089.2;Dbxref=GeneID:327954,GenBank:XM_030246089.2,MGI:MGI:107731;gbkey=mRNA;gene=Dnah2;product=dynein%2C axonemal%2C heavy chain 2%2C transcript variant X2;transcript_id=XM_030246089.2;extra_copy_number=0
CM058251.1	Liftoff	exon	67152223	67152352	.	-	.	ID=exon-XM_030246089.2-11;Parent=rna-XM_030246089.2;Dbxref=GeneID:327954,GenBank:XM_030246089.2,MGI:MGI:107731;gbkey=mRNA;gene=Dnah2;product=dynein%2C axonemal%2C heavy chain 2%2C transcript variant X2;transcript_id=XM_030246089.2;extra_copy_number=0
CM058251.1	Liftoff	exon	67152716	67152921	.	-	.	ID=exon-XM_030246089.2-10;Parent=rna-XM_030246089.2;Dbxref=GeneID:327954,GenBank:XM_030246089.2,MGI:MGI:107731;gbkey=mRNA;gene=Dnah2;product=dynein%2C axonemal%2C heavy chain 2%2C transcript variant X2;transcript_id=XM_030246089.2;extra_copy_number=0
CM058251.1	Liftoff	exon	67153258	67153345	.	-	.	ID=exon-XM_030246089.2-9;Parent=rna-XM_030246089.2;Dbxref=GeneID:327954,GenBank:XM_030246089.2,MGI:MGI:107731;gbkey=mRNA;gene=Dnah2;product=dynein%2C axonemal%2C heavy chain 2%2C transcript variant X2;transcript_id=XM_030246089.2;extra_copy_number=0
CM058251.1	Liftoff	exon	67153812	67153969	.	-	.	ID=exon-XM_030246089.2-8;Parent=rna-XM_030246089.2;Dbxref=GeneID:327954,GenBank:XM_030246089.2,MGI:MGI:107731;gbkey=mRNA;gene=Dnah2;product=dynein%2C axonemal%2C heavy chain 2%2C transcript variant X2;transcript_id=XM_030246089.2;extra_copy_number=0
CM058251.1	Liftoff	exon	67154517	67154708	.	-	.	ID=exon-XM_030246089.2-7;Parent=rna-XM_030246089.2;Dbxref=GeneID:327954,GenBank:XM_030246089.2,MGI:MGI:107731;gbkey=mRNA;gene=Dnah2;product=dynein%2C axonemal%2C heavy chain 2%2C transcript variant X2;transcript_id=XM_030246089.2;extra_copy_number=0
CM058251.1	Liftoff	exon	67156953	67157191	.	-	.	ID=exon-XM_030246089.2-6;Parent=rna-XM_030246089.2;Dbxref=GeneID:327954,GenBank:XM_030246089.2,MGI:MGI:107731;gbkey=mRNA;gene=Dnah2;product=dynein%2C axonemal%2C heavy chain 2%2C transcript variant X2;transcript_id=XM_030246089.2;extra_copy_number=0
CM058251.1	Liftoff	exon	67157331	67157441	.	-	.	ID=exon-XM_030246089.2-5;Parent=rna-XM_030246089.2;Dbxref=GeneID:327954,GenBank:XM_030246089.2,MGI:MGI:107731;gbkey=mRNA;gene=Dnah2;product=dynein%2C axonemal%2C heavy chain 2%2C transcript variant X2;transcript_id=XM_030246089.2;extra_copy_number=0
CM058251.1	Liftoff	exon	67160415	67160643	.	-	.	ID=exon-XM_030246089.2-4;Parent=rna-XM_030246089.2;Dbxref=GeneID:327954,GenBank:XM_030246089.2,MGI:MGI:107731;gbkey=mRNA;gene=Dnah2;product=dynein%2C axonemal%2C heavy chain 2%2C transcript variant X2;transcript_id=XM_030246089.2;extra_copy_number=0
CM058251.1	Liftoff	exon	67165626	67165796	.	-	.	ID=exon-XM_030246089.2-3;Parent=rna-XM_030246089.2;Dbxref=GeneID:327954,GenBank:XM_030246089.2,MGI:MGI:107731;gbkey=mRNA;gene=Dnah2;product=dynein%2C axonemal%2C heavy chain 2%2C transcript variant X2;transcript_id=XM_030246089.2;extra_copy_number=0
CM058251.1	Liftoff	exon	67180645	67180824	.	-	.	ID=exon-XM_030246089.2-2;Parent=rna-XM_030246089.2;Dbxref=GeneID:327954,GenBank:XM_030246089.2,MGI:MGI:107731;gbkey=mRNA;gene=Dnah2;product=dynein%2C axonemal%2C heavy chain 2%2C transcript variant X2;transcript_id=XM_030246089.2;extra_copy_number=0
CM058251.1	Liftoff	exon	67182718	67183593	.	-	.	ID=exon-XM_030246089.2-1;Parent=rna-XM_030246089.2;Dbxref=GeneID:327954,GenBank:XM_030246089.2,MGI:MGI:107731;gbkey=mRNA;gene=Dnah2;product=dynein%2C axonemal%2C heavy chain 2%2C transcript variant X2;transcript_id=XM_030246089.2;extra_copy_number=0
CM058251.1	Liftoff	CDS	67056923	67057077	.	-	.	ID=cds-XP_030101949.1;Parent=rna-XM_030246089.2;Dbxref=GeneID:327954,GenBank:XP_030101949.1,MGI:MGI:107731;Name=XP_030101949.1;gbkey=CDS;gene=Dnah2;product=dynein axonemal heavy chain 2 isoform X2;protein_id=XP_030101949.1;extra_copy_number=0
CM058251.1	Liftoff	CDS	67057200	67057350	.	-	.	ID=cds-XP_030101949.1;Parent=rna-XM_030246089.2;Dbxref=GeneID:327954,GenBank:XP_030101949.1,MGI:MGI:107731;Name=XP_030101949.1;gbkey=CDS;gene=Dnah2;product=dynein axonemal heavy chain 2 isoform X2;protein_id=XP_030101949.1;extra_copy_number=0
CM058251.1	Liftoff	CDS	67057492	67057566	.	-	.	ID=cds-XP_030101949.1;Parent=rna-XM_030246089.2;Dbxref=GeneID:327954,GenBank:XP_030101949.1,MGI:MGI:107731;Name=XP_030101949.1;gbkey=CDS;gene=Dnah2;product=dynein axonemal heavy chain 2 isoform X2;protein_id=XP_030101949.1;extra_copy_number=0
CM058251.1	Liftoff	CDS	67057660	67057836	.	-	.	ID=cds-XP_030101949.1;Parent=rna-XM_030246089.2;Dbxref=GeneID:327954,GenBank:XP_030101949.1,MGI:MGI:107731;Name=XP_030101949.1;gbkey=CDS;gene=Dnah2;product=dynein axonemal heavy chain 2 isoform X2;protein_id=XP_030101949.1;extra_copy_number=0
CM058251.1	Liftoff	CDS	67058450	67058564	.	-	.	ID=cds-XP_030101949.1;Parent=rna-XM_030246089.2;Dbxref=GeneID:327954,GenBank:XP_030101949.1,MGI:MGI:107731;Name=XP_030101949.1;gbkey=CDS;gene=Dnah2;product=dynein axonemal heavy chain 2 isoform X2;protein_id=XP_030101949.1;extra_copy_number=0
CM058251.1	Liftoff	CDS	67058687	67058838	.	-	.	ID=cds-XP_030101949.1;Parent=rna-XM_030246089.2;Dbxref=GeneID:327954,GenBank:XP_030101949.1,MGI:MGI:107731;Name=XP_030101949.1;gbkey=CDS;gene=Dnah2;product=dynein axonemal heavy chain 2 isoform X2;protein_id=XP_030101949.1;extra_copy_number=0
CM058251.1	Liftoff	CDS	67058912	67059140	.	-	.	ID=cds-XP_030101949.1;Parent=rna-XM_030246089.2;Dbxref=GeneID:327954,GenBank:XP_030101949.1,MGI:MGI:107731;Name=XP_030101949.1;gbkey=CDS;gene=Dnah2;product=dynein axonemal heavy chain 2 isoform X2;protein_id=XP_030101949.1;extra_copy_number=0
CM058251.1	Liftoff	CDS	67059438	67059622	.	-	.	ID=cds-XP_030101949.1;Parent=rna-XM_030246089.2;Dbxref=GeneID:327954,GenBank:XP_030101949.1,MGI:MGI:107731;Name=XP_030101949.1;gbkey=CDS;gene=Dnah2;product=dynein axonemal heavy chain 2 isoform X2;protein_id=XP_030101949.1;extra_copy_number=0
CM058251.1	Liftoff	CDS	67059795	67059986	.	-	.	ID=cds-XP_030101949.1;Parent=rna-XM_030246089.2;Dbxref=GeneID:327954,GenBank:XP_030101949.1,MGI:MGI:107731;Name=XP_030101949.1;gbkey=CDS;gene=Dnah2;product=dynein axonemal heavy chain 2 isoform X2;protein_id=XP_030101949.1;extra_copy_number=0
CM058251.1	Liftoff	CDS	67065233	67065423	.	-	.	ID=cds-XP_030101949.1;Parent=rna-XM_030246089.2;Dbxref=GeneID:327954,GenBank:XP_030101949.1,MGI:MGI:107731;Name=XP_030101949.1;gbkey=CDS;gene=Dnah2;product=dynein axonemal heavy chain 2 isoform X2;protein_id=XP_030101949.1;extra_copy_number=0
CM058251.1	Liftoff	CDS	67066405	67066588	.	-	.	ID=cds-XP_030101949.1;Parent=rna-XM_030246089.2;Dbxref=GeneID:327954,GenBank:XP_030101949.1,MGI:MGI:107731;Name=XP_030101949.1;gbkey=CDS;gene=Dnah2;product=dynein axonemal heavy chain 2 isoform X2;protein_id=XP_030101949.1;extra_copy_number=0
CM058251.1	Liftoff	CDS	67066681	67066829	.	-	.	ID=cds-XP_030101949.1;Parent=rna-XM_030246089.2;Dbxref=GeneID:327954,GenBank:XP_030101949.1,MGI:MGI:107731;Name=XP_030101949.1;gbkey=CDS;gene=Dnah2;product=dynein axonemal heavy chain 2 isoform X2;protein_id=XP_030101949.1;extra_copy_number=0
CM058251.1	Liftoff	CDS	67066990	67067176	.	-	.	ID=cds-XP_030101949.1;Parent=rna-XM_030246089.2;Dbxref=GeneID:327954,GenBank:XP_030101949.1,MGI:MGI:107731;Name=XP_030101949.1;gbkey=CDS;gene=Dnah2;product=dynein axonemal heavy chain 2 isoform X2;protein_id=XP_030101949.1;extra_copy_number=0
CM058251.1	Liftoff	CDS	67068785	67068911	.	-	.	ID=cds-XP_030101949.1;Parent=rna-XM_030246089.2;Dbxref=GeneID:327954,GenBank:XP_030101949.1,MGI:MGI:107731;Name=XP_030101949.1;gbkey=CDS;gene=Dnah2;product=dynein axonemal heavy chain 2 isoform X2;protein_id=XP_030101949.1;extra_copy_number=0
CM058251.1	Liftoff	CDS	67071135	67071334	.	-	.	ID=cds-XP_030101949.1;Parent=rna-XM_030246089.2;Dbxref=GeneID:327954,GenBank:XP_030101949.1,MGI:MGI:107731;Name=XP_030101949.1;gbkey=CDS;gene=Dnah2;product=dynein axonemal heavy chain 2 isoform X2;protein_id=XP_030101949.1;extra_copy_number=0
CM058251.1	Liftoff	CDS	67071485	67071629	.	-	.	ID=cds-XP_030101949.1;Parent=rna-XM_030246089.2;Dbxref=GeneID:327954,GenBank:XP_030101949.1,MGI:MGI:107731;Name=XP_030101949.1;gbkey=CDS;gene=Dnah2;product=dynein axonemal heavy chain 2 isoform X2;protein_id=XP_030101949.1;extra_copy_number=0
CM058251.1	Liftoff	CDS	67071764	67071897	.	-	.	ID=cds-XP_030101949.1;Parent=rna-XM_030246089.2;Dbxref=GeneID:327954,GenBank:XP_030101949.1,MGI:MGI:107731;Name=XP_030101949.1;gbkey=CDS;gene=Dnah2;product=dynein axonemal heavy chain 2 isoform X2;protein_id=XP_030101949.1;extra_copy_number=0
CM058251.1	Liftoff	CDS	67072069	67072217	.	-	.	ID=cds-XP_030101949.1;Parent=rna-XM_030246089.2;Dbxref=GeneID:327954,GenBank:XP_030101949.1,MGI:MGI:107731;Name=XP_030101949.1;gbkey=CDS;gene=Dnah2;product=dynein axonemal heavy chain 2 isoform X2;protein_id=XP_030101949.1;extra_copy_number=0
CM058251.1	Liftoff	CDS	67072415	67072565	.	-	.	ID=cds-XP_030101949.1;Parent=rna-XM_030246089.2;Dbxref=GeneID:327954,GenBank:XP_030101949.1,MGI:MGI:107731;Name=XP_030101949.1;gbkey=CDS;gene=Dnah2;product=dynein axonemal heavy chain 2 isoform X2;protein_id=XP_030101949.1;extra_copy_number=0
CM058251.1	Liftoff	CDS	67072712	67072778	.	-	.	ID=cds-XP_030101949.1;Parent=rna-XM_030246089.2;Dbxref=GeneID:327954,GenBank:XP_030101949.1,MGI:MGI:107731;Name=XP_030101949.1;gbkey=CDS;gene=Dnah2;product=dynein axonemal heavy chain 2 isoform X2;protein_id=XP_030101949.1;extra_copy_number=0
CM058251.1	Liftoff	CDS	67072853	67073001	.	-	.	ID=cds-XP_030101949.1;Parent=rna-XM_030246089.2;Dbxref=GeneID:327954,GenBank:XP_030101949.1,MGI:MGI:107731;Name=XP_030101949.1;gbkey=CDS;gene=Dnah2;product=dynein axonemal heavy chain 2 isoform X2;protein_id=XP_030101949.1;extra_copy_number=0
CM058251.1	Liftoff	CDS	67073102	67073227	.	-	.	ID=cds-XP_030101949.1;Parent=rna-XM_030246089.2;Dbxref=GeneID:327954,GenBank:XP_030101949.1,MGI:MGI:107731;Name=XP_030101949.1;gbkey=CDS;gene=Dnah2;product=dynein axonemal heavy chain 2 isoform X2;protein_id=XP_030101949.1;extra_copy_number=0
CM058251.1	Liftoff	CDS	67073728	67073892	.	-	.	ID=cds-XP_030101949.1;Parent=rna-XM_030246089.2;Dbxref=GeneID:327954,GenBank:XP_030101949.1,MGI:MGI:107731;Name=XP_030101949.1;gbkey=CDS;gene=Dnah2;product=dynein axonemal heavy chain 2 isoform X2;protein_id=XP_030101949.1;extra_copy_number=0
CM058251.1	Liftoff	CDS	67082212	67082328	.	-	.	ID=cds-XP_030101949.1;Parent=rna-XM_030246089.2;Dbxref=GeneID:327954,GenBank:XP_030101949.1,MGI:MGI:107731;Name=XP_030101949.1;gbkey=CDS;gene=Dnah2;product=dynein axonemal heavy chain 2 isoform X2;protein_id=XP_030101949.1;extra_copy_number=0
CM058251.1	Liftoff	CDS	67082508	67082677	.	-	.	ID=cds-XP_030101949.1;Parent=rna-XM_030246089.2;Dbxref=GeneID:327954,GenBank:XP_030101949.1,MGI:MGI:107731;Name=XP_030101949.1;gbkey=CDS;gene=Dnah2;product=dynein axonemal heavy chain 2 isoform X2;protein_id=XP_030101949.1;extra_copy_number=0
CM058251.1	Liftoff	CDS	67083729	67083870	.	-	.	ID=cds-XP_030101949.1;Parent=rna-XM_030246089.2;Dbxref=GeneID:327954,GenBank:XP_030101949.1,MGI:MGI:107731;Name=XP_030101949.1;gbkey=CDS;gene=Dnah2;product=dynein axonemal heavy chain 2 isoform X2;protein_id=XP_030101949.1;extra_copy_number=0
CM058251.1	Liftoff	CDS	67084047	67084163	.	-	.	ID=cds-XP_030101949.1;Parent=rna-XM_030246089.2;Dbxref=GeneID:327954,GenBank:XP_030101949.1,MGI:MGI:107731;Name=XP_030101949.1;gbkey=CDS;gene=Dnah2;product=dynein axonemal heavy chain 2 isoform X2;protein_id=XP_030101949.1;extra_copy_number=0
CM058251.1	Liftoff	CDS	67084325	67084535	.	-	.	ID=cds-XP_030101949.1;Parent=rna-XM_030246089.2;Dbxref=GeneID:327954,GenBank:XP_030101949.1,MGI:MGI:107731;Name=XP_030101949.1;gbkey=CDS;gene=Dnah2;product=dynein axonemal heavy chain 2 isoform X2;protein_id=XP_030101949.1;extra_copy_number=0
CM058251.1	Liftoff	CDS	67086932	67087071	.	-	.	ID=cds-XP_030101949.1;Parent=rna-XM_030246089.2;Dbxref=GeneID:327954,GenBank:XP_030101949.1,MGI:MGI:107731;Name=XP_030101949.1;gbkey=CDS;gene=Dnah2;product=dynein axonemal heavy chain 2 isoform X2;protein_id=XP_030101949.1;extra_copy_number=0
CM058251.1	Liftoff	CDS	67087155	67087287	.	-	.	ID=cds-XP_030101949.1;Parent=rna-XM_030246089.2;Dbxref=GeneID:327954,GenBank:XP_030101949.1,MGI:MGI:107731;Name=XP_030101949.1;gbkey=CDS;gene=Dnah2;product=dynein axonemal heavy chain 2 isoform X2;protein_id=XP_030101949.1;extra_copy_number=0
CM058251.1	Liftoff	CDS	67088340	67088479	.	-	.	ID=cds-XP_030101949.1;Parent=rna-XM_030246089.2;Dbxref=GeneID:327954,GenBank:XP_030101949.1,MGI:MGI:107731;Name=XP_030101949.1;gbkey=CDS;gene=Dnah2;product=dynein axonemal heavy chain 2 isoform X2;protein_id=XP_030101949.1;extra_copy_number=0
CM058251.1	Liftoff	CDS	67088751	67088911	.	-	.	ID=cds-XP_030101949.1;Parent=rna-XM_030246089.2;Dbxref=GeneID:327954,GenBank:XP_030101949.1,MGI:MGI:107731;Name=XP_030101949.1;gbkey=CDS;gene=Dnah2;product=dynein axonemal heavy chain 2 isoform X2;protein_id=XP_030101949.1;extra_copy_number=0
CM058251.1	Liftoff	CDS	67089094	67089261	.	-	.	ID=cds-XP_030101949.1;Parent=rna-XM_030246089.2;Dbxref=GeneID:327954,GenBank:XP_030101949.1,MGI:MGI:107731;Name=XP_030101949.1;gbkey=CDS;gene=Dnah2;product=dynein axonemal heavy chain 2 isoform X2;protein_id=XP_030101949.1;extra_copy_number=0
CM058251.1	Liftoff	CDS	67089709	67089858	.	-	.	ID=cds-XP_030101949.1;Parent=rna-XM_030246089.2;Dbxref=GeneID:327954,GenBank:XP_030101949.1,MGI:MGI:107731;Name=XP_030101949.1;gbkey=CDS;gene=Dnah2;product=dynein axonemal heavy chain 2 isoform X2;protein_id=XP_030101949.1;extra_copy_number=0
CM058251.1	Liftoff	CDS	67089995	67090125	.	-	.	ID=cds-XP_030101949.1;Parent=rna-XM_030246089.2;Dbxref=GeneID:327954,GenBank:XP_030101949.1,MGI:MGI:107731;Name=XP_030101949.1;gbkey=CDS;gene=Dnah2;product=dynein axonemal heavy chain 2 isoform X2;protein_id=XP_030101949.1;extra_copy_number=0
CM058251.1	Liftoff	CDS	67090262	67090347	.	-	.	ID=cds-XP_030101949.1;Parent=rna-XM_030246089.2;Dbxref=GeneID:327954,GenBank:XP_030101949.1,MGI:MGI:107731;Name=XP_030101949.1;gbkey=CDS;gene=Dnah2;product=dynein axonemal heavy chain 2 isoform X2;protein_id=XP_030101949.1;extra_copy_number=0
CM058251.1	Liftoff	CDS	67091725	67091913	.	-	.	ID=cds-XP_030101949.1;Parent=rna-XM_030246089.2;Dbxref=GeneID:327954,GenBank:XP_030101949.1,MGI:MGI:107731;Name=XP_030101949.1;gbkey=CDS;gene=Dnah2;product=dynein axonemal heavy chain 2 isoform X2;protein_id=XP_030101949.1;extra_copy_number=0
CM058251.1	Liftoff	CDS	67093275	67093379	.	-	.	ID=cds-XP_030101949.1;Parent=rna-XM_030246089.2;Dbxref=GeneID:327954,GenBank:XP_030101949.1,MGI:MGI:107731;Name=XP_030101949.1;gbkey=CDS;gene=Dnah2;product=dynein axonemal heavy chain 2 isoform X2;protein_id=XP_030101949.1;extra_copy_number=0
CM058251.1	Liftoff	CDS	67093920	67094144	.	-	.	ID=cds-XP_030101949.1;Parent=rna-XM_030246089.2;Dbxref=GeneID:327954,GenBank:XP_030101949.1,MGI:MGI:107731;Name=XP_030101949.1;gbkey=CDS;gene=Dnah2;product=dynein axonemal heavy chain 2 isoform X2;protein_id=XP_030101949.1;extra_copy_number=0
CM058251.1	Liftoff	CDS	67094294	67094492	.	-	.	ID=cds-XP_030101949.1;Parent=rna-XM_030246089.2;Dbxref=GeneID:327954,GenBank:XP_030101949.1,MGI:MGI:107731;Name=XP_030101949.1;gbkey=CDS;gene=Dnah2;product=dynein axonemal heavy chain 2 isoform X2;protein_id=XP_030101949.1;extra_copy_number=0
CM058251.1	Liftoff	CDS	67094800	67094891	.	-	.	ID=cds-XP_030101949.1;Parent=rna-XM_030246089.2;Dbxref=GeneID:327954,GenBank:XP_030101949.1,MGI:MGI:107731;Name=XP_030101949.1;gbkey=CDS;gene=Dnah2;product=dynein axonemal heavy chain 2 isoform X2;protein_id=XP_030101949.1;extra_copy_number=0
CM058251.1	Liftoff	CDS	67095082	67095234	.	-	.	ID=cds-XP_030101949.1;Parent=rna-XM_030246089.2;Dbxref=GeneID:327954,GenBank:XP_030101949.1,MGI:MGI:107731;Name=XP_030101949.1;gbkey=CDS;gene=Dnah2;product=dynein axonemal heavy chain 2 isoform X2;protein_id=XP_030101949.1;extra_copy_number=0
CM058251.1	Liftoff	CDS	67099250	67099408	.	-	.	ID=cds-XP_030101949.1;Parent=rna-XM_030246089.2;Dbxref=GeneID:327954,GenBank:XP_030101949.1,MGI:MGI:107731;Name=XP_030101949.1;gbkey=CDS;gene=Dnah2;product=dynein axonemal heavy chain 2 isoform X2;protein_id=XP_030101949.1;extra_copy_number=0
CM058251.1	Liftoff	CDS	67099497	67099634	.	-	.	ID=cds-XP_030101949.1;Parent=rna-XM_030246089.2;Dbxref=GeneID:327954,GenBank:XP_030101949.1,MGI:MGI:107731;Name=XP_030101949.1;gbkey=CDS;gene=Dnah2;product=dynein axonemal heavy chain 2 isoform X2;protein_id=XP_030101949.1;extra_copy_number=0
CM058251.1	Liftoff	CDS	67100854	67100990	.	-	.	ID=cds-XP_030101949.1;Parent=rna-XM_030246089.2;Dbxref=GeneID:327954,GenBank:XP_030101949.1,MGI:MGI:107731;Name=XP_030101949.1;gbkey=CDS;gene=Dnah2;product=dynein axonemal heavy chain 2 isoform X2;protein_id=XP_030101949.1;extra_copy_number=0
CM058251.1	Liftoff	CDS	67101206	67101323	.	-	.	ID=cds-XP_030101949.1;Parent=rna-XM_030246089.2;Dbxref=GeneID:327954,GenBank:XP_030101949.1,MGI:MGI:107731;Name=XP_030101949.1;gbkey=CDS;gene=Dnah2;product=dynein axonemal heavy chain 2 isoform X2;protein_id=XP_030101949.1;extra_copy_number=0
CM058251.1	Liftoff	CDS	67101515	67101733	.	-	.	ID=cds-XP_030101949.1;Parent=rna-XM_030246089.2;Dbxref=GeneID:327954,GenBank:XP_030101949.1,MGI:MGI:107731;Name=XP_030101949.1;gbkey=CDS;gene=Dnah2;product=dynein axonemal heavy chain 2 isoform X2;protein_id=XP_030101949.1;extra_copy_number=0
CM058251.1	Liftoff	CDS	67109589	67109714	.	-	.	ID=cds-XP_030101949.1;Parent=rna-XM_030246089.2;Dbxref=GeneID:327954,GenBank:XP_030101949.1,MGI:MGI:107731;Name=XP_030101949.1;gbkey=CDS;gene=Dnah2;product=dynein axonemal heavy chain 2 isoform X2;protein_id=XP_030101949.1;extra_copy_number=0
CM058251.1	Liftoff	CDS	67109957	67110109	.	-	.	ID=cds-XP_030101949.1;Parent=rna-XM_030246089.2;Dbxref=GeneID:327954,GenBank:XP_030101949.1,MGI:MGI:107731;Name=XP_030101949.1;gbkey=CDS;gene=Dnah2;product=dynein axonemal heavy chain 2 isoform X2;protein_id=XP_030101949.1;extra_copy_number=0
CM058251.1	Liftoff	CDS	67110437	67110564	.	-	.	ID=cds-XP_030101949.1;Parent=rna-XM_030246089.2;Dbxref=GeneID:327954,GenBank:XP_030101949.1,MGI:MGI:107731;Name=XP_030101949.1;gbkey=CDS;gene=Dnah2;product=dynein axonemal heavy chain 2 isoform X2;protein_id=XP_030101949.1;extra_copy_number=0
CM058251.1	Liftoff	CDS	67111703	67111883	.	-	.	ID=cds-XP_030101949.1;Parent=rna-XM_030246089.2;Dbxref=GeneID:327954,GenBank:XP_030101949.1,MGI:MGI:107731;Name=XP_030101949.1;gbkey=CDS;gene=Dnah2;product=dynein axonemal heavy chain 2 isoform X2;protein_id=XP_030101949.1;extra_copy_number=0
CM058251.1	Liftoff	CDS	67112565	67112754	.	-	.	ID=cds-XP_030101949.1;Parent=rna-XM_030246089.2;Dbxref=GeneID:327954,GenBank:XP_030101949.1,MGI:MGI:107731;Name=XP_030101949.1;gbkey=CDS;gene=Dnah2;product=dynein axonemal heavy chain 2 isoform X2;protein_id=XP_030101949.1;extra_copy_number=0
CM058251.1	Liftoff	CDS	67112853	67112956	.	-	.	ID=cds-XP_030101949.1;Parent=rna-XM_030246089.2;Dbxref=GeneID:327954,GenBank:XP_030101949.1,MGI:MGI:107731;Name=XP_030101949.1;gbkey=CDS;gene=Dnah2;product=dynein axonemal heavy chain 2 isoform X2;protein_id=XP_030101949.1;extra_copy_number=0
CM058251.1	Liftoff	CDS	67113397	67113585	.	-	.	ID=cds-XP_030101949.1;Parent=rna-XM_030246089.2;Dbxref=GeneID:327954,GenBank:XP_030101949.1,MGI:MGI:107731;Name=XP_030101949.1;gbkey=CDS;gene=Dnah2;product=dynein axonemal heavy chain 2 isoform X2;protein_id=XP_030101949.1;extra_copy_number=0
CM058251.1	Liftoff	CDS	67113882	67113992	.	-	.	ID=cds-XP_030101949.1;Parent=rna-XM_030246089.2;Dbxref=GeneID:327954,GenBank:XP_030101949.1,MGI:MGI:107731;Name=XP_030101949.1;gbkey=CDS;gene=Dnah2;product=dynein axonemal heavy chain 2 isoform X2;protein_id=XP_030101949.1;extra_copy_number=0
CM058251.1	Liftoff	CDS	67114262	67114387	.	-	.	ID=cds-XP_030101949.1;Parent=rna-XM_030246089.2;Dbxref=GeneID:327954,GenBank:XP_030101949.1,MGI:MGI:107731;Name=XP_030101949.1;gbkey=CDS;gene=Dnah2;product=dynein axonemal heavy chain 2 isoform X2;protein_id=XP_030101949.1;extra_copy_number=0
CM058251.1	Liftoff	CDS	67114960	67115061	.	-	.	ID=cds-XP_030101949.1;Parent=rna-XM_030246089.2;Dbxref=GeneID:327954,GenBank:XP_030101949.1,MGI:MGI:107731;Name=XP_030101949.1;gbkey=CDS;gene=Dnah2;product=dynein axonemal heavy chain 2 isoform X2;protein_id=XP_030101949.1;extra_copy_number=0
CM058251.1	Liftoff	CDS	67115682	67115899	.	-	.	ID=cds-XP_030101949.1;Parent=rna-XM_030246089.2;Dbxref=GeneID:327954,GenBank:XP_030101949.1,MGI:MGI:107731;Name=XP_030101949.1;gbkey=CDS;gene=Dnah2;product=dynein axonemal heavy chain 2 isoform X2;protein_id=XP_030101949.1;extra_copy_number=0
CM058251.1	Liftoff	CDS	67119475	67119613	.	-	.	ID=cds-XP_030101949.1;Parent=rna-XM_030246089.2;Dbxref=GeneID:327954,GenBank:XP_030101949.1,MGI:MGI:107731;Name=XP_030101949.1;gbkey=CDS;gene=Dnah2;product=dynein axonemal heavy chain 2 isoform X2;protein_id=XP_030101949.1;extra_copy_number=0
CM058251.1	Liftoff	CDS	67119932	67120112	.	-	.	ID=cds-XP_030101949.1;Parent=rna-XM_030246089.2;Dbxref=GeneID:327954,GenBank:XP_030101949.1,MGI:MGI:107731;Name=XP_030101949.1;gbkey=CDS;gene=Dnah2;product=dynein axonemal heavy chain 2 isoform X2;protein_id=XP_030101949.1;extra_copy_number=0
CM058251.1	Liftoff	CDS	67120221	67120303	.	-	.	ID=cds-XP_030101949.1;Parent=rna-XM_030246089.2;Dbxref=GeneID:327954,GenBank:XP_030101949.1,MGI:MGI:107731;Name=XP_030101949.1;gbkey=CDS;gene=Dnah2;product=dynein axonemal heavy chain 2 isoform X2;protein_id=XP_030101949.1;extra_copy_number=0
CM058251.1	Liftoff	CDS	67120430	67120586	.	-	.	ID=cds-XP_030101949.1;Parent=rna-XM_030246089.2;Dbxref=GeneID:327954,GenBank:XP_030101949.1,MGI:MGI:107731;Name=XP_030101949.1;gbkey=CDS;gene=Dnah2;product=dynein axonemal heavy chain 2 isoform X2;protein_id=XP_030101949.1;extra_copy_number=0
CM058251.1	Liftoff	CDS	67123196	67123299	.	-	.	ID=cds-XP_030101949.1;Parent=rna-XM_030246089.2;Dbxref=GeneID:327954,GenBank:XP_030101949.1,MGI:MGI:107731;Name=XP_030101949.1;gbkey=CDS;gene=Dnah2;product=dynein axonemal heavy chain 2 isoform X2;protein_id=XP_030101949.1;extra_copy_number=0
CM058251.1	Liftoff	CDS	67123409	67123570	.	-	.	ID=cds-XP_030101949.1;Parent=rna-XM_030246089.2;Dbxref=GeneID:327954,GenBank:XP_030101949.1,MGI:MGI:107731;Name=XP_030101949.1;gbkey=CDS;gene=Dnah2;product=dynein axonemal heavy chain 2 isoform X2;protein_id=XP_030101949.1;extra_copy_number=0
CM058251.1	Liftoff	CDS	67127741	67127904	.	-	.	ID=cds-XP_030101949.1;Parent=rna-XM_030246089.2;Dbxref=GeneID:327954,GenBank:XP_030101949.1,MGI:MGI:107731;Name=XP_030101949.1;gbkey=CDS;gene=Dnah2;product=dynein axonemal heavy chain 2 isoform X2;protein_id=XP_030101949.1;extra_copy_number=0
CM058251.1	Liftoff	CDS	67128358	67128532	.	-	.	ID=cds-XP_030101949.1;Parent=rna-XM_030246089.2;Dbxref=GeneID:327954,GenBank:XP_030101949.1,MGI:MGI:107731;Name=XP_030101949.1;gbkey=CDS;gene=Dnah2;product=dynein axonemal heavy chain 2 isoform X2;protein_id=XP_030101949.1;extra_copy_number=0
CM058251.1	Liftoff	CDS	67128894	67129050	.	-	.	ID=cds-XP_030101949.1;Parent=rna-XM_030246089.2;Dbxref=GeneID:327954,GenBank:XP_030101949.1,MGI:MGI:107731;Name=XP_030101949.1;gbkey=CDS;gene=Dnah2;product=dynein axonemal heavy chain 2 isoform X2;protein_id=XP_030101949.1;extra_copy_number=0
CM058251.1	Liftoff	CDS	67129343	67129543	.	-	.	ID=cds-XP_030101949.1;Parent=rna-XM_030246089.2;Dbxref=GeneID:327954,GenBank:XP_030101949.1,MGI:MGI:107731;Name=XP_030101949.1;gbkey=CDS;gene=Dnah2;product=dynein axonemal heavy chain 2 isoform X2;protein_id=XP_030101949.1;extra_copy_number=0
CM058251.1	Liftoff	CDS	67131310	67131502	.	-	.	ID=cds-XP_030101949.1;Parent=rna-XM_030246089.2;Dbxref=GeneID:327954,GenBank:XP_030101949.1,MGI:MGI:107731;Name=XP_030101949.1;gbkey=CDS;gene=Dnah2;product=dynein axonemal heavy chain 2 isoform X2;protein_id=XP_030101949.1;extra_copy_number=0
CM058251.1	Liftoff	CDS	67132747	67132894	.	-	.	ID=cds-XP_030101949.1;Parent=rna-XM_030246089.2;Dbxref=GeneID:327954,GenBank:XP_030101949.1,MGI:MGI:107731;Name=XP_030101949.1;gbkey=CDS;gene=Dnah2;product=dynein axonemal heavy chain 2 isoform X2;protein_id=XP_030101949.1;extra_copy_number=0
CM058251.1	Liftoff	CDS	67134052	67134240	.	-	.	ID=cds-XP_030101949.1;Parent=rna-XM_030246089.2;Dbxref=GeneID:327954,GenBank:XP_030101949.1,MGI:MGI:107731;Name=XP_030101949.1;gbkey=CDS;gene=Dnah2;product=dynein axonemal heavy chain 2 isoform X2;protein_id=XP_030101949.1;extra_copy_number=0
CM058251.1	Liftoff	CDS	67134750	67134989	.	-	.	ID=cds-XP_030101949.1;Parent=rna-XM_030246089.2;Dbxref=GeneID:327954,GenBank:XP_030101949.1,MGI:MGI:107731;Name=XP_030101949.1;gbkey=CDS;gene=Dnah2;product=dynein axonemal heavy chain 2 isoform X2;protein_id=XP_030101949.1;extra_copy_number=0
CM058251.1	Liftoff	CDS	67135343	67135499	.	-	.	ID=cds-XP_030101949.1;Parent=rna-XM_030246089.2;Dbxref=GeneID:327954,GenBank:XP_030101949.1,MGI:MGI:107731;Name=XP_030101949.1;gbkey=CDS;gene=Dnah2;product=dynein axonemal heavy chain 2 isoform X2;protein_id=XP_030101949.1;extra_copy_number=0
CM058251.1	Liftoff	CDS	67136950	67137096	.	-	.	ID=cds-XP_030101949.1;Parent=rna-XM_030246089.2;Dbxref=GeneID:327954,GenBank:XP_030101949.1,MGI:MGI:107731;Name=XP_030101949.1;gbkey=CDS;gene=Dnah2;product=dynein axonemal heavy chain 2 isoform X2;protein_id=XP_030101949.1;extra_copy_number=0
CM058251.1	Liftoff	CDS	67150917	67151131	.	-	.	ID=cds-XP_030101949.1;Parent=rna-XM_030246089.2;Dbxref=GeneID:327954,GenBank:XP_030101949.1,MGI:MGI:107731;Name=XP_030101949.1;gbkey=CDS;gene=Dnah2;product=dynein axonemal heavy chain 2 isoform X2;protein_id=XP_030101949.1;extra_copy_number=0
CM058251.1	Liftoff	CDS	67151862	67152044	.	-	.	ID=cds-XP_030101949.1;Parent=rna-XM_030246089.2;Dbxref=GeneID:327954,GenBank:XP_030101949.1,MGI:MGI:107731;Name=XP_030101949.1;gbkey=CDS;gene=Dnah2;product=dynein axonemal heavy chain 2 isoform X2;protein_id=XP_030101949.1;extra_copy_number=0
CM058251.1	Liftoff	CDS	67152223	67152352	.	-	.	ID=cds-XP_030101949.1;Parent=rna-XM_030246089.2;Dbxref=GeneID:327954,GenBank:XP_030101949.1,MGI:MGI:107731;Name=XP_030101949.1;gbkey=CDS;gene=Dnah2;product=dynein axonemal heavy chain 2 isoform X2;protein_id=XP_030101949.1;extra_copy_number=0
CM058251.1	Liftoff	CDS	67152716	67152921	.	-	.	ID=cds-XP_030101949.1;Parent=rna-XM_030246089.2;Dbxref=GeneID:327954,GenBank:XP_030101949.1,MGI:MGI:107731;Name=XP_030101949.1;gbkey=CDS;gene=Dnah2;product=dynein axonemal heavy chain 2 isoform X2;protein_id=XP_030101949.1;extra_copy_number=0
CM058251.1	Liftoff	CDS	67153258	67153345	.	-	.	ID=cds-XP_030101949.1;Parent=rna-XM_030246089.2;Dbxref=GeneID:327954,GenBank:XP_030101949.1,MGI:MGI:107731;Name=XP_030101949.1;gbkey=CDS;gene=Dnah2;product=dynein axonemal heavy chain 2 isoform X2;protein_id=XP_030101949.1;extra_copy_number=0
CM058251.1	Liftoff	CDS	67153812	67153969	.	-	.	ID=cds-XP_030101949.1;Parent=rna-XM_030246089.2;Dbxref=GeneID:327954,GenBank:XP_030101949.1,MGI:MGI:107731;Name=XP_030101949.1;gbkey=CDS;gene=Dnah2;product=dynein axonemal heavy chain 2 isoform X2;protein_id=XP_030101949.1;extra_copy_number=0
CM058251.1	Liftoff	CDS	67154517	67154708	.	-	.	ID=cds-XP_030101949.1;Parent=rna-XM_030246089.2;Dbxref=GeneID:327954,GenBank:XP_030101949.1,MGI:MGI:107731;Name=XP_030101949.1;gbkey=CDS;gene=Dnah2;product=dynein axonemal heavy chain 2 isoform X2;protein_id=XP_030101949.1;extra_copy_number=0
CM058251.1	Liftoff	CDS	67156953	67157191	.	-	.	ID=cds-XP_030101949.1;Parent=rna-XM_030246089.2;Dbxref=GeneID:327954,GenBank:XP_030101949.1,MGI:MGI:107731;Name=XP_030101949.1;gbkey=CDS;gene=Dnah2;product=dynein axonemal heavy chain 2 isoform X2;protein_id=XP_030101949.1;extra_copy_number=0
CM058251.1	Liftoff	CDS	67157331	67157441	.	-	.	ID=cds-XP_030101949.1;Parent=rna-XM_030246089.2;Dbxref=GeneID:327954,GenBank:XP_030101949.1,MGI:MGI:107731;Name=XP_030101949.1;gbkey=CDS;gene=Dnah2;product=dynein axonemal heavy chain 2 isoform X2;protein_id=XP_030101949.1;extra_copy_number=0
CM058251.1	Liftoff	CDS	67160415	67160643	.	-	.	ID=cds-XP_030101949.1;Parent=rna-XM_030246089.2;Dbxref=GeneID:327954,GenBank:XP_030101949.1,MGI:MGI:107731;Name=XP_030101949.1;gbkey=CDS;gene=Dnah2;product=dynein axonemal heavy chain 2 isoform X2;protein_id=XP_030101949.1;extra_copy_number=0
CM058251.1	Liftoff	CDS	67165626	67165796	.	-	.	ID=cds-XP_030101949.1;Parent=rna-XM_030246089.2;Dbxref=GeneID:327954,GenBank:XP_030101949.1,MGI:MGI:107731;Name=XP_030101949.1;gbkey=CDS;gene=Dnah2;product=dynein axonemal heavy chain 2 isoform X2;protein_id=XP_030101949.1;extra_copy_number=0
CM058251.1	Liftoff	CDS	67180645	67180686	.	-	.	ID=cds-XP_030101949.1;Parent=rna-XM_030246089.2;Dbxref=GeneID:327954,GenBank:XP_030101949.1,MGI:MGI:107731;Name=XP_030101949.1;gbkey=CDS;gene=Dnah2;product=dynein axonemal heavy chain 2 isoform X2;protein_id=XP_030101949.1;extra_copy_number=0
CM058251.1	Liftoff	mRNA	67056741	67113895	.	-	.	ID=rna-XM_030246092.1;Parent=gene-Dnah2;Dbxref=GeneID:327954,GenBank:XM_030246092.1,MGI:MGI:107731;Name=XM_030246092.1;gbkey=mRNA;gene=Dnah2;model_evidence=Supporting evidence includes similarity to: 3 mRNAs%2C 4 ESTs%2C 11 Proteins%2C 11 long SRA reads%2C and 99%25 coverage of the annotated genomic feature by RNAseq alignments%2C including 3 samples with support for all annotated introns;product=dynein%2C axonemal%2C heavy chain 2%2C transcript variant X13;transcript_id=XM_030246092.1;matches_ref_protein=True;valid_ORF=True;extra_copy_number=0
CM058251.1	Liftoff	exon	67056741	67057077	.	-	.	ID=exon-XM_030246092.1-55;Parent=rna-XM_030246092.1;Dbxref=GeneID:327954,GenBank:XM_030246092.1,MGI:MGI:107731;gbkey=mRNA;gene=Dnah2;product=dynein%2C axonemal%2C heavy chain 2%2C transcript variant X13;transcript_id=XM_030246092.1;extra_copy_number=0
CM058251.1	Liftoff	exon	67057200	67057350	.	-	.	ID=exon-XM_030246092.1-54;Parent=rna-XM_030246092.1;Dbxref=GeneID:327954,GenBank:XM_030246092.1,MGI:MGI:107731;gbkey=mRNA;gene=Dnah2;product=dynein%2C axonemal%2C heavy chain 2%2C transcript variant X13;transcript_id=XM_030246092.1;extra_copy_number=0
CM058251.1	Liftoff	exon	67057492	67057566	.	-	.	ID=exon-XM_030246092.1-53;Parent=rna-XM_030246092.1;Dbxref=GeneID:327954,GenBank:XM_030246092.1,MGI:MGI:107731;gbkey=mRNA;gene=Dnah2;product=dynein%2C axonemal%2C heavy chain 2%2C transcript variant X13;transcript_id=XM_030246092.1;extra_copy_number=0
CM058251.1	Liftoff	exon	67057660	67057836	.	-	.	ID=exon-XM_030246092.1-52;Parent=rna-XM_030246092.1;Dbxref=GeneID:327954,GenBank:XM_030246092.1,MGI:MGI:107731;gbkey=mRNA;gene=Dnah2;product=dynein%2C axonemal%2C heavy chain 2%2C transcript variant X13;transcript_id=XM_030246092.1;extra_copy_number=0
CM058251.1	Liftoff	exon	67058450	67058564	.	-	.	ID=exon-XM_030246092.1-51;Parent=rna-XM_030246092.1;Dbxref=GeneID:327954,GenBank:XM_030246092.1,MGI:MGI:107731;gbkey=mRNA;gene=Dnah2;product=dynein%2C axonemal%2C heavy chain 2%2C transcript variant X13;transcript_id=XM_030246092.1;extra_copy_number=0
CM058251.1	Liftoff	exon	67058687	67058838	.	-	.	ID=exon-XM_030246092.1-50;Parent=rna-XM_030246092.1;Dbxref=GeneID:327954,GenBank:XM_030246092.1,MGI:MGI:107731;gbkey=mRNA;gene=Dnah2;product=dynein%2C axonemal%2C heavy chain 2%2C transcript variant X13;transcript_id=XM_030246092.1;extra_copy_number=0
CM058251.1	Liftoff	exon	67058912	67059140	.	-	.	ID=exon-XM_030246092.1-49;Parent=rna-XM_030246092.1;Dbxref=GeneID:327954,GenBank:XM_030246092.1,MGI:MGI:107731;gbkey=mRNA;gene=Dnah2;product=dynein%2C axonemal%2C heavy chain 2%2C transcript variant X13;transcript_id=XM_030246092.1;extra_copy_number=0
CM058251.1	Liftoff	exon	67059438	67059622	.	-	.	ID=exon-XM_030246092.1-48;Parent=rna-XM_030246092.1;Dbxref=GeneID:327954,GenBank:XM_030246092.1,MGI:MGI:107731;gbkey=mRNA;gene=Dnah2;product=dynein%2C axonemal%2C heavy chain 2%2C transcript variant X13;transcript_id=XM_030246092.1;extra_copy_number=0
CM058251.1	Liftoff	exon	67059795	67059986	.	-	.	ID=exon-XM_030246092.1-47;Parent=rna-XM_030246092.1;Dbxref=GeneID:327954,GenBank:XM_030246092.1,MGI:MGI:107731;gbkey=mRNA;gene=Dnah2;product=dynein%2C axonemal%2C heavy chain 2%2C transcript variant X13;transcript_id=XM_030246092.1;extra_copy_number=0
CM058251.1	Liftoff	exon	67065233	67065423	.	-	.	ID=exon-XM_030246092.1-46;Parent=rna-XM_030246092.1;Dbxref=GeneID:327954,GenBank:XM_030246092.1,MGI:MGI:107731;gbkey=mRNA;gene=Dnah2;product=dynein%2C axonemal%2C heavy chain 2%2C transcript variant X13;transcript_id=XM_030246092.1;extra_copy_number=0
CM058251.1	Liftoff	exon	67066405	67066588	.	-	.	ID=exon-XM_030246092.1-45;Parent=rna-XM_030246092.1;Dbxref=GeneID:327954,GenBank:XM_030246092.1,MGI:MGI:107731;gbkey=mRNA;gene=Dnah2;product=dynein%2C axonemal%2C heavy chain 2%2C transcript variant X13;transcript_id=XM_030246092.1;extra_copy_number=0
CM058251.1	Liftoff	exon	67066681	67066829	.	-	.	ID=exon-XM_030246092.1-44;Parent=rna-XM_030246092.1;Dbxref=GeneID:327954,GenBank:XM_030246092.1,MGI:MGI:107731;gbkey=mRNA;gene=Dnah2;product=dynein%2C axonemal%2C heavy chain 2%2C transcript variant X13;transcript_id=XM_030246092.1;extra_copy_number=0
CM058251.1	Liftoff	exon	67066990	67067176	.	-	.	ID=exon-XM_030246092.1-43;Parent=rna-XM_030246092.1;Dbxref=GeneID:327954,GenBank:XM_030246092.1,MGI:MGI:107731;gbkey=mRNA;gene=Dnah2;product=dynein%2C axonemal%2C heavy chain 2%2C transcript variant X13;transcript_id=XM_030246092.1;extra_copy_number=0
CM058251.1	Liftoff	exon	67068785	67068911	.	-	.	ID=exon-XM_030246092.1-42;Parent=rna-XM_030246092.1;Dbxref=GeneID:327954,GenBank:XM_030246092.1,MGI:MGI:107731;gbkey=mRNA;gene=Dnah2;product=dynein%2C axonemal%2C heavy chain 2%2C transcript variant X13;transcript_id=XM_030246092.1;extra_copy_number=0
CM058251.1	Liftoff	exon	67071135	67071334	.	-	.	ID=exon-XM_030246092.1-41;Parent=rna-XM_030246092.1;Dbxref=GeneID:327954,GenBank:XM_030246092.1,MGI:MGI:107731;gbkey=mRNA;gene=Dnah2;product=dynein%2C axonemal%2C heavy chain 2%2C transcript variant X13;transcript_id=XM_030246092.1;extra_copy_number=0
CM058251.1	Liftoff	exon	67071485	67071629	.	-	.	ID=exon-XM_030246092.1-40;Parent=rna-XM_030246092.1;Dbxref=GeneID:327954,GenBank:XM_030246092.1,MGI:MGI:107731;gbkey=mRNA;gene=Dnah2;product=dynein%2C axonemal%2C heavy chain 2%2C transcript variant X13;transcript_id=XM_030246092.1;extra_copy_number=0
CM058251.1	Liftoff	exon	67071764	67071897	.	-	.	ID=exon-XM_030246092.1-39;Parent=rna-XM_030246092.1;Dbxref=GeneID:327954,GenBank:XM_030246092.1,MGI:MGI:107731;gbkey=mRNA;gene=Dnah2;product=dynein%2C axonemal%2C heavy chain 2%2C transcript variant X13;transcript_id=XM_030246092.1;extra_copy_number=0
CM058251.1	Liftoff	exon	67072069	67072217	.	-	.	ID=exon-XM_030246092.1-38;Parent=rna-XM_030246092.1;Dbxref=GeneID:327954,GenBank:XM_030246092.1,MGI:MGI:107731;gbkey=mRNA;gene=Dnah2;product=dynein%2C axonemal%2C heavy chain 2%2C transcript variant X13;transcript_id=XM_030246092.1;extra_copy_number=0
CM058251.1	Liftoff	exon	67072415	67072565	.	-	.	ID=exon-XM_030246092.1-37;Parent=rna-XM_030246092.1;Dbxref=GeneID:327954,GenBank:XM_030246092.1,MGI:MGI:107731;gbkey=mRNA;gene=Dnah2;product=dynein%2C axonemal%2C heavy chain 2%2C transcript variant X13;transcript_id=XM_030246092.1;extra_copy_number=0
CM058251.1	Liftoff	exon	67072712	67072778	.	-	.	ID=exon-XM_030246092.1-36;Parent=rna-XM_030246092.1;Dbxref=GeneID:327954,GenBank:XM_030246092.1,MGI:MGI:107731;gbkey=mRNA;gene=Dnah2;product=dynein%2C axonemal%2C heavy chain 2%2C transcript variant X13;transcript_id=XM_030246092.1;extra_copy_number=0
CM058251.1	Liftoff	exon	67072853	67073001	.	-	.	ID=exon-XM_030246092.1-35;Parent=rna-XM_030246092.1;Dbxref=GeneID:327954,GenBank:XM_030246092.1,MGI:MGI:107731;gbkey=mRNA;gene=Dnah2;product=dynein%2C axonemal%2C heavy chain 2%2C transcript variant X13;transcript_id=XM_030246092.1;extra_copy_number=0
CM058251.1	Liftoff	exon	67073102	67073227	.	-	.	ID=exon-XM_030246092.1-34;Parent=rna-XM_030246092.1;Dbxref=GeneID:327954,GenBank:XM_030246092.1,MGI:MGI:107731;gbkey=mRNA;gene=Dnah2;product=dynein%2C axonemal%2C heavy chain 2%2C transcript variant X13;transcript_id=XM_030246092.1;extra_copy_number=0
CM058251.1	Liftoff	exon	67073728	67073892	.	-	.	ID=exon-XM_030246092.1-33;Parent=rna-XM_030246092.1;Dbxref=GeneID:327954,GenBank:XM_030246092.1,MGI:MGI:107731;gbkey=mRNA;gene=Dnah2;product=dynein%2C axonemal%2C heavy chain 2%2C transcript variant X13;transcript_id=XM_030246092.1;extra_copy_number=0
CM058251.1	Liftoff	exon	67082212	67082328	.	-	.	ID=exon-XM_030246092.1-32;Parent=rna-XM_030246092.1;Dbxref=GeneID:327954,GenBank:XM_030246092.1,MGI:MGI:107731;gbkey=mRNA;gene=Dnah2;product=dynein%2C axonemal%2C heavy chain 2%2C transcript variant X13;transcript_id=XM_030246092.1;extra_copy_number=0
CM058251.1	Liftoff	exon	67082508	67082677	.	-	.	ID=exon-XM_030246092.1-31;Parent=rna-XM_030246092.1;Dbxref=GeneID:327954,GenBank:XM_030246092.1,MGI:MGI:107731;gbkey=mRNA;gene=Dnah2;product=dynein%2C axonemal%2C heavy chain 2%2C transcript variant X13;transcript_id=XM_030246092.1;extra_copy_number=0
CM058251.1	Liftoff	exon	67083729	67083870	.	-	.	ID=exon-XM_030246092.1-30;Parent=rna-XM_030246092.1;Dbxref=GeneID:327954,GenBank:XM_030246092.1,MGI:MGI:107731;gbkey=mRNA;gene=Dnah2;product=dynein%2C axonemal%2C heavy chain 2%2C transcript variant X13;transcript_id=XM_030246092.1;extra_copy_number=0
CM058251.1	Liftoff	exon	67084047	67084163	.	-	.	ID=exon-XM_030246092.1-29;Parent=rna-XM_030246092.1;Dbxref=GeneID:327954,GenBank:XM_030246092.1,MGI:MGI:107731;gbkey=mRNA;gene=Dnah2;product=dynein%2C axonemal%2C heavy chain 2%2C transcript variant X13;transcript_id=XM_030246092.1;extra_copy_number=0
CM058251.1	Liftoff	exon	67084325	67084535	.	-	.	ID=exon-XM_030246092.1-28;Parent=rna-XM_030246092.1;Dbxref=GeneID:327954,GenBank:XM_030246092.1,MGI:MGI:107731;gbkey=mRNA;gene=Dnah2;product=dynein%2C axonemal%2C heavy chain 2%2C transcript variant X13;transcript_id=XM_030246092.1;extra_copy_number=0
CM058251.1	Liftoff	exon	67086932	67087071	.	-	.	ID=exon-XM_030246092.1-27;Parent=rna-XM_030246092.1;Dbxref=GeneID:327954,GenBank:XM_030246092.1,MGI:MGI:107731;gbkey=mRNA;gene=Dnah2;product=dynein%2C axonemal%2C heavy chain 2%2C transcript variant X13;transcript_id=XM_030246092.1;extra_copy_number=0
CM058251.1	Liftoff	exon	67087155	67087287	.	-	.	ID=exon-XM_030246092.1-26;Parent=rna-XM_030246092.1;Dbxref=GeneID:327954,GenBank:XM_030246092.1,MGI:MGI:107731;gbkey=mRNA;gene=Dnah2;product=dynein%2C axonemal%2C heavy chain 2%2C transcript variant X13;transcript_id=XM_030246092.1;extra_copy_number=0
CM058251.1	Liftoff	exon	67088340	67088479	.	-	.	ID=exon-XM_030246092.1-25;Parent=rna-XM_030246092.1;Dbxref=GeneID:327954,GenBank:XM_030246092.1,MGI:MGI:107731;gbkey=mRNA;gene=Dnah2;product=dynein%2C axonemal%2C heavy chain 2%2C transcript variant X13;transcript_id=XM_030246092.1;extra_copy_number=0
CM058251.1	Liftoff	exon	67088751	67088911	.	-	.	ID=exon-XM_030246092.1-24;Parent=rna-XM_030246092.1;Dbxref=GeneID:327954,GenBank:XM_030246092.1,MGI:MGI:107731;gbkey=mRNA;gene=Dnah2;product=dynein%2C axonemal%2C heavy chain 2%2C transcript variant X13;transcript_id=XM_030246092.1;extra_copy_number=0
CM058251.1	Liftoff	exon	67089094	67089261	.	-	.	ID=exon-XM_030246092.1-23;Parent=rna-XM_030246092.1;Dbxref=GeneID:327954,GenBank:XM_030246092.1,MGI:MGI:107731;gbkey=mRNA;gene=Dnah2;product=dynein%2C axonemal%2C heavy chain 2%2C transcript variant X13;transcript_id=XM_030246092.1;extra_copy_number=0
CM058251.1	Liftoff	exon	67089709	67089858	.	-	.	ID=exon-XM_030246092.1-22;Parent=rna-XM_030246092.1;Dbxref=GeneID:327954,GenBank:XM_030246092.1,MGI:MGI:107731;gbkey=mRNA;gene=Dnah2;product=dynein%2C axonemal%2C heavy chain 2%2C transcript variant X13;transcript_id=XM_030246092.1;extra_copy_number=0
CM058251.1	Liftoff	exon	67089995	67090125	.	-	.	ID=exon-XM_030246092.1-21;Parent=rna-XM_030246092.1;Dbxref=GeneID:327954,GenBank:XM_030246092.1,MGI:MGI:107731;gbkey=mRNA;gene=Dnah2;product=dynein%2C axonemal%2C heavy chain 2%2C transcript variant X13;transcript_id=XM_030246092.1;extra_copy_number=0
CM058251.1	Liftoff	exon	67090262	67090347	.	-	.	ID=exon-XM_030246092.1-20;Parent=rna-XM_030246092.1;Dbxref=GeneID:327954,GenBank:XM_030246092.1,MGI:MGI:107731;gbkey=mRNA;gene=Dnah2;product=dynein%2C axonemal%2C heavy chain 2%2C transcript variant X13;transcript_id=XM_030246092.1;extra_copy_number=0
CM058251.1	Liftoff	exon	67091725	67091913	.	-	.	ID=exon-XM_030246092.1-19;Parent=rna-XM_030246092.1;Dbxref=GeneID:327954,GenBank:XM_030246092.1,MGI:MGI:107731;gbkey=mRNA;gene=Dnah2;product=dynein%2C axonemal%2C heavy chain 2%2C transcript variant X13;transcript_id=XM_030246092.1;extra_copy_number=0
CM058251.1	Liftoff	exon	67093275	67093379	.	-	.	ID=exon-XM_030246092.1-18;Parent=rna-XM_030246092.1;Dbxref=GeneID:327954,GenBank:XM_030246092.1,MGI:MGI:107731;gbkey=mRNA;gene=Dnah2;product=dynein%2C axonemal%2C heavy chain 2%2C transcript variant X13;transcript_id=XM_030246092.1;extra_copy_number=0
CM058251.1	Liftoff	exon	67093920	67094144	.	-	.	ID=exon-XM_030246092.1-17;Parent=rna-XM_030246092.1;Dbxref=GeneID:327954,GenBank:XM_030246092.1,MGI:MGI:107731;gbkey=mRNA;gene=Dnah2;product=dynein%2C axonemal%2C heavy chain 2%2C transcript variant X13;transcript_id=XM_030246092.1;extra_copy_number=0
CM058251.1	Liftoff	exon	67094294	67094492	.	-	.	ID=exon-XM_030246092.1-16;Parent=rna-XM_030246092.1;Dbxref=GeneID:327954,GenBank:XM_030246092.1,MGI:MGI:107731;gbkey=mRNA;gene=Dnah2;product=dynein%2C axonemal%2C heavy chain 2%2C transcript variant X13;transcript_id=XM_030246092.1;extra_copy_number=0
CM058251.1	Liftoff	exon	67094800	67094891	.	-	.	ID=exon-XM_030246092.1-15;Parent=rna-XM_030246092.1;Dbxref=GeneID:327954,GenBank:XM_030246092.1,MGI:MGI:107731;gbkey=mRNA;gene=Dnah2;product=dynein%2C axonemal%2C heavy chain 2%2C transcript variant X13;transcript_id=XM_030246092.1;extra_copy_number=0
CM058251.1	Liftoff	exon	67095082	67095234	.	-	.	ID=exon-XM_030246092.1-14;Parent=rna-XM_030246092.1;Dbxref=GeneID:327954,GenBank:XM_030246092.1,MGI:MGI:107731;gbkey=mRNA;gene=Dnah2;product=dynein%2C axonemal%2C heavy chain 2%2C transcript variant X13;transcript_id=XM_030246092.1;extra_copy_number=0
CM058251.1	Liftoff	exon	67099250	67099408	.	-	.	ID=exon-XM_030246092.1-13;Parent=rna-XM_030246092.1;Dbxref=GeneID:327954,GenBank:XM_030246092.1,MGI:MGI:107731;gbkey=mRNA;gene=Dnah2;product=dynein%2C axonemal%2C heavy chain 2%2C transcript variant X13;transcript_id=XM_030246092.1;extra_copy_number=0
CM058251.1	Liftoff	exon	67099497	67099634	.	-	.	ID=exon-XM_030246092.1-12;Parent=rna-XM_030246092.1;Dbxref=GeneID:327954,GenBank:XM_030246092.1,MGI:MGI:107731;gbkey=mRNA;gene=Dnah2;product=dynein%2C axonemal%2C heavy chain 2%2C transcript variant X13;transcript_id=XM_030246092.1;extra_copy_number=0
CM058251.1	Liftoff	exon	67100854	67100990	.	-	.	ID=exon-XM_030246092.1-11;Parent=rna-XM_030246092.1;Dbxref=GeneID:327954,GenBank:XM_030246092.1,MGI:MGI:107731;gbkey=mRNA;gene=Dnah2;product=dynein%2C axonemal%2C heavy chain 2%2C transcript variant X13;transcript_id=XM_030246092.1;extra_copy_number=0
CM058251.1	Liftoff	exon	67101206	67101323	.	-	.	ID=exon-XM_030246092.1-10;Parent=rna-XM_030246092.1;Dbxref=GeneID:327954,GenBank:XM_030246092.1,MGI:MGI:107731;gbkey=mRNA;gene=Dnah2;product=dynein%2C axonemal%2C heavy chain 2%2C transcript variant X13;transcript_id=XM_030246092.1;extra_copy_number=0
CM058251.1	Liftoff	exon	67101515	67101733	.	-	.	ID=exon-XM_030246092.1-9;Parent=rna-XM_030246092.1;Dbxref=GeneID:327954,GenBank:XM_030246092.1,MGI:MGI:107731;gbkey=mRNA;gene=Dnah2;product=dynein%2C axonemal%2C heavy chain 2%2C transcript variant X13;transcript_id=XM_030246092.1;extra_copy_number=0
CM058251.1	Liftoff	exon	67109589	67109714	.	-	.	ID=exon-XM_030246092.1-8;Parent=rna-XM_030246092.1;Dbxref=GeneID:327954,GenBank:XM_030246092.1,MGI:MGI:107731;gbkey=mRNA;gene=Dnah2;product=dynein%2C axonemal%2C heavy chain 2%2C transcript variant X13;transcript_id=XM_030246092.1;extra_copy_number=0
CM058251.1	Liftoff	exon	67109957	67110109	.	-	.	ID=exon-XM_030246092.1-7;Parent=rna-XM_030246092.1;Dbxref=GeneID:327954,GenBank:XM_030246092.1,MGI:MGI:107731;gbkey=mRNA;gene=Dnah2;product=dynein%2C axonemal%2C heavy chain 2%2C transcript variant X13;transcript_id=XM_030246092.1;extra_copy_number=0
CM058251.1	Liftoff	exon	67110437	67110564	.	-	.	ID=exon-XM_030246092.1-6;Parent=rna-XM_030246092.1;Dbxref=GeneID:327954,GenBank:XM_030246092.1,MGI:MGI:107731;gbkey=mRNA;gene=Dnah2;product=dynein%2C axonemal%2C heavy chain 2%2C transcript variant X13;transcript_id=XM_030246092.1;extra_copy_number=0
CM058251.1	Liftoff	exon	67111703	67111883	.	-	.	ID=exon-XM_030246092.1-5;Parent=rna-XM_030246092.1;Dbxref=GeneID:327954,GenBank:XM_030246092.1,MGI:MGI:107731;gbkey=mRNA;gene=Dnah2;product=dynein%2C axonemal%2C heavy chain 2%2C transcript variant X13;transcript_id=XM_030246092.1;extra_copy_number=0
CM058251.1	Liftoff	exon	67112565	67112754	.	-	.	ID=exon-XM_030246092.1-4;Parent=rna-XM_030246092.1;Dbxref=GeneID:327954,GenBank:XM_030246092.1,MGI:MGI:107731;gbkey=mRNA;gene=Dnah2;product=dynein%2C axonemal%2C heavy chain 2%2C transcript variant X13;transcript_id=XM_030246092.1;extra_copy_number=0
CM058251.1	Liftoff	exon	67112853	67112956	.	-	.	ID=exon-XM_030246092.1-3;Parent=rna-XM_030246092.1;Dbxref=GeneID:327954,GenBank:XM_030246092.1,MGI:MGI:107731;gbkey=mRNA;gene=Dnah2;product=dynein%2C axonemal%2C heavy chain 2%2C transcript variant X13;transcript_id=XM_030246092.1;extra_copy_number=0
CM058251.1	Liftoff	exon	67113397	67113585	.	-	.	ID=exon-XM_030246092.1-2;Parent=rna-XM_030246092.1;Dbxref=GeneID:327954,GenBank:XM_030246092.1,MGI:MGI:107731;gbkey=mRNA;gene=Dnah2;product=dynein%2C axonemal%2C heavy chain 2%2C transcript variant X13;transcript_id=XM_030246092.1;extra_copy_number=0
CM058251.1	Liftoff	exon	67113807	67113895	.	-	.	ID=exon-XM_030246092.1-1;Parent=rna-XM_030246092.1;Dbxref=GeneID:327954,GenBank:XM_030246092.1,MGI:MGI:107731;gbkey=mRNA;gene=Dnah2;product=dynein%2C axonemal%2C heavy chain 2%2C transcript variant X13;transcript_id=XM_030246092.1;extra_copy_number=0
CM058251.1	Liftoff	CDS	67056923	67057077	.	-	.	ID=cds-XP_030101952.1;Parent=rna-XM_030246092.1;Dbxref=GeneID:327954,GenBank:XP_030101952.1,MGI:MGI:107731;Name=XP_030101952.1;gbkey=CDS;gene=Dnah2;product=dynein axonemal heavy chain 2 isoform X9;protein_id=XP_030101952.1;extra_copy_number=0
CM058251.1	Liftoff	CDS	67057200	67057350	.	-	.	ID=cds-XP_030101952.1;Parent=rna-XM_030246092.1;Dbxref=GeneID:327954,GenBank:XP_030101952.1,MGI:MGI:107731;Name=XP_030101952.1;gbkey=CDS;gene=Dnah2;product=dynein axonemal heavy chain 2 isoform X9;protein_id=XP_030101952.1;extra_copy_number=0
CM058251.1	Liftoff	CDS	67057492	67057566	.	-	.	ID=cds-XP_030101952.1;Parent=rna-XM_030246092.1;Dbxref=GeneID:327954,GenBank:XP_030101952.1,MGI:MGI:107731;Name=XP_030101952.1;gbkey=CDS;gene=Dnah2;product=dynein axonemal heavy chain 2 isoform X9;protein_id=XP_030101952.1;extra_copy_number=0
CM058251.1	Liftoff	CDS	67057660	67057836	.	-	.	ID=cds-XP_030101952.1;Parent=rna-XM_030246092.1;Dbxref=GeneID:327954,GenBank:XP_030101952.1,MGI:MGI:107731;Name=XP_030101952.1;gbkey=CDS;gene=Dnah2;product=dynein axonemal heavy chain 2 isoform X9;protein_id=XP_030101952.1;extra_copy_number=0
CM058251.1	Liftoff	CDS	67058450	67058564	.	-	.	ID=cds-XP_030101952.1;Parent=rna-XM_030246092.1;Dbxref=GeneID:327954,GenBank:XP_030101952.1,MGI:MGI:107731;Name=XP_030101952.1;gbkey=CDS;gene=Dnah2;product=dynein axonemal heavy chain 2 isoform X9;protein_id=XP_030101952.1;extra_copy_number=0
CM058251.1	Liftoff	CDS	67058687	67058838	.	-	.	ID=cds-XP_030101952.1;Parent=rna-XM_030246092.1;Dbxref=GeneID:327954,GenBank:XP_030101952.1,MGI:MGI:107731;Name=XP_030101952.1;gbkey=CDS;gene=Dnah2;product=dynein axonemal heavy chain 2 isoform X9;protein_id=XP_030101952.1;extra_copy_number=0
CM058251.1	Liftoff	CDS	67058912	67059140	.	-	.	ID=cds-XP_030101952.1;Parent=rna-XM_030246092.1;Dbxref=GeneID:327954,GenBank:XP_030101952.1,MGI:MGI:107731;Name=XP_030101952.1;gbkey=CDS;gene=Dnah2;product=dynein axonemal heavy chain 2 isoform X9;protein_id=XP_030101952.1;extra_copy_number=0
CM058251.1	Liftoff	CDS	67059438	67059622	.	-	.	ID=cds-XP_030101952.1;Parent=rna-XM_030246092.1;Dbxref=GeneID:327954,GenBank:XP_030101952.1,MGI:MGI:107731;Name=XP_030101952.1;gbkey=CDS;gene=Dnah2;product=dynein axonemal heavy chain 2 isoform X9;protein_id=XP_030101952.1;extra_copy_number=0
CM058251.1	Liftoff	CDS	67059795	67059986	.	-	.	ID=cds-XP_030101952.1;Parent=rna-XM_030246092.1;Dbxref=GeneID:327954,GenBank:XP_030101952.1,MGI:MGI:107731;Name=XP_030101952.1;gbkey=CDS;gene=Dnah2;product=dynein axonemal heavy chain 2 isoform X9;protein_id=XP_030101952.1;extra_copy_number=0
CM058251.1	Liftoff	CDS	67065233	67065423	.	-	.	ID=cds-XP_030101952.1;Parent=rna-XM_030246092.1;Dbxref=GeneID:327954,GenBank:XP_030101952.1,MGI:MGI:107731;Name=XP_030101952.1;gbkey=CDS;gene=Dnah2;product=dynein axonemal heavy chain 2 isoform X9;protein_id=XP_030101952.1;extra_copy_number=0
CM058251.1	Liftoff	CDS	67066405	67066588	.	-	.	ID=cds-XP_030101952.1;Parent=rna-XM_030246092.1;Dbxref=GeneID:327954,GenBank:XP_030101952.1,MGI:MGI:107731;Name=XP_030101952.1;gbkey=CDS;gene=Dnah2;product=dynein axonemal heavy chain 2 isoform X9;protein_id=XP_030101952.1;extra_copy_number=0
CM058251.1	Liftoff	CDS	67066681	67066829	.	-	.	ID=cds-XP_030101952.1;Parent=rna-XM_030246092.1;Dbxref=GeneID:327954,GenBank:XP_030101952.1,MGI:MGI:107731;Name=XP_030101952.1;gbkey=CDS;gene=Dnah2;product=dynein axonemal heavy chain 2 isoform X9;protein_id=XP_030101952.1;extra_copy_number=0
CM058251.1	Liftoff	CDS	67066990	67067176	.	-	.	ID=cds-XP_030101952.1;Parent=rna-XM_030246092.1;Dbxref=GeneID:327954,GenBank:XP_030101952.1,MGI:MGI:107731;Name=XP_030101952.1;gbkey=CDS;gene=Dnah2;product=dynein axonemal heavy chain 2 isoform X9;protein_id=XP_030101952.1;extra_copy_number=0
CM058251.1	Liftoff	CDS	67068785	67068911	.	-	.	ID=cds-XP_030101952.1;Parent=rna-XM_030246092.1;Dbxref=GeneID:327954,GenBank:XP_030101952.1,MGI:MGI:107731;Name=XP_030101952.1;gbkey=CDS;gene=Dnah2;product=dynein axonemal heavy chain 2 isoform X9;protein_id=XP_030101952.1;extra_copy_number=0
CM058251.1	Liftoff	CDS	67071135	67071334	.	-	.	ID=cds-XP_030101952.1;Parent=rna-XM_030246092.1;Dbxref=GeneID:327954,GenBank:XP_030101952.1,MGI:MGI:107731;Name=XP_030101952.1;gbkey=CDS;gene=Dnah2;product=dynein axonemal heavy chain 2 isoform X9;protein_id=XP_030101952.1;extra_copy_number=0
CM058251.1	Liftoff	CDS	67071485	67071629	.	-	.	ID=cds-XP_030101952.1;Parent=rna-XM_030246092.1;Dbxref=GeneID:327954,GenBank:XP_030101952.1,MGI:MGI:107731;Name=XP_030101952.1;gbkey=CDS;gene=Dnah2;product=dynein axonemal heavy chain 2 isoform X9;protein_id=XP_030101952.1;extra_copy_number=0
CM058251.1	Liftoff	CDS	67071764	67071897	.	-	.	ID=cds-XP_030101952.1;Parent=rna-XM_030246092.1;Dbxref=GeneID:327954,GenBank:XP_030101952.1,MGI:MGI:107731;Name=XP_030101952.1;gbkey=CDS;gene=Dnah2;product=dynein axonemal heavy chain 2 isoform X9;protein_id=XP_030101952.1;extra_copy_number=0
CM058251.1	Liftoff	CDS	67072069	67072217	.	-	.	ID=cds-XP_030101952.1;Parent=rna-XM_030246092.1;Dbxref=GeneID:327954,GenBank:XP_030101952.1,MGI:MGI:107731;Name=XP_030101952.1;gbkey=CDS;gene=Dnah2;product=dynein axonemal heavy chain 2 isoform X9;protein_id=XP_030101952.1;extra_copy_number=0
CM058251.1	Liftoff	CDS	67072415	67072565	.	-	.	ID=cds-XP_030101952.1;Parent=rna-XM_030246092.1;Dbxref=GeneID:327954,GenBank:XP_030101952.1,MGI:MGI:107731;Name=XP_030101952.1;gbkey=CDS;gene=Dnah2;product=dynein axonemal heavy chain 2 isoform X9;protein_id=XP_030101952.1;extra_copy_number=0
CM058251.1	Liftoff	CDS	67072712	67072778	.	-	.	ID=cds-XP_030101952.1;Parent=rna-XM_030246092.1;Dbxref=GeneID:327954,GenBank:XP_030101952.1,MGI:MGI:107731;Name=XP_030101952.1;gbkey=CDS;gene=Dnah2;product=dynein axonemal heavy chain 2 isoform X9;protein_id=XP_030101952.1;extra_copy_number=0
CM058251.1	Liftoff	CDS	67072853	67073001	.	-	.	ID=cds-XP_030101952.1;Parent=rna-XM_030246092.1;Dbxref=GeneID:327954,GenBank:XP_030101952.1,MGI:MGI:107731;Name=XP_030101952.1;gbkey=CDS;gene=Dnah2;product=dynein axonemal heavy chain 2 isoform X9;protein_id=XP_030101952.1;extra_copy_number=0
CM058251.1	Liftoff	CDS	67073102	67073227	.	-	.	ID=cds-XP_030101952.1;Parent=rna-XM_030246092.1;Dbxref=GeneID:327954,GenBank:XP_030101952.1,MGI:MGI:107731;Name=XP_030101952.1;gbkey=CDS;gene=Dnah2;product=dynein axonemal heavy chain 2 isoform X9;protein_id=XP_030101952.1;extra_copy_number=0
CM058251.1	Liftoff	CDS	67073728	67073892	.	-	.	ID=cds-XP_030101952.1;Parent=rna-XM_030246092.1;Dbxref=GeneID:327954,GenBank:XP_030101952.1,MGI:MGI:107731;Name=XP_030101952.1;gbkey=CDS;gene=Dnah2;product=dynein axonemal heavy chain 2 isoform X9;protein_id=XP_030101952.1;extra_copy_number=0
CM058251.1	Liftoff	CDS	67082212	67082328	.	-	.	ID=cds-XP_030101952.1;Parent=rna-XM_030246092.1;Dbxref=GeneID:327954,GenBank:XP_030101952.1,MGI:MGI:107731;Name=XP_030101952.1;gbkey=CDS;gene=Dnah2;product=dynein axonemal heavy chain 2 isoform X9;protein_id=XP_030101952.1;extra_copy_number=0
CM058251.1	Liftoff	CDS	67082508	67082677	.	-	.	ID=cds-XP_030101952.1;Parent=rna-XM_030246092.1;Dbxref=GeneID:327954,GenBank:XP_030101952.1,MGI:MGI:107731;Name=XP_030101952.1;gbkey=CDS;gene=Dnah2;product=dynein axonemal heavy chain 2 isoform X9;protein_id=XP_030101952.1;extra_copy_number=0
CM058251.1	Liftoff	CDS	67083729	67083870	.	-	.	ID=cds-XP_030101952.1;Parent=rna-XM_030246092.1;Dbxref=GeneID:327954,GenBank:XP_030101952.1,MGI:MGI:107731;Name=XP_030101952.1;gbkey=CDS;gene=Dnah2;product=dynein axonemal heavy chain 2 isoform X9;protein_id=XP_030101952.1;extra_copy_number=0
CM058251.1	Liftoff	CDS	67084047	67084163	.	-	.	ID=cds-XP_030101952.1;Parent=rna-XM_030246092.1;Dbxref=GeneID:327954,GenBank:XP_030101952.1,MGI:MGI:107731;Name=XP_030101952.1;gbkey=CDS;gene=Dnah2;product=dynein axonemal heavy chain 2 isoform X9;protein_id=XP_030101952.1;extra_copy_number=0
CM058251.1	Liftoff	CDS	67084325	67084535	.	-	.	ID=cds-XP_030101952.1;Parent=rna-XM_030246092.1;Dbxref=GeneID:327954,GenBank:XP_030101952.1,MGI:MGI:107731;Name=XP_030101952.1;gbkey=CDS;gene=Dnah2;product=dynein axonemal heavy chain 2 isoform X9;protein_id=XP_030101952.1;extra_copy_number=0
CM058251.1	Liftoff	CDS	67086932	67087071	.	-	.	ID=cds-XP_030101952.1;Parent=rna-XM_030246092.1;Dbxref=GeneID:327954,GenBank:XP_030101952.1,MGI:MGI:107731;Name=XP_030101952.1;gbkey=CDS;gene=Dnah2;product=dynein axonemal heavy chain 2 isoform X9;protein_id=XP_030101952.1;extra_copy_number=0
CM058251.1	Liftoff	CDS	67087155	67087287	.	-	.	ID=cds-XP_030101952.1;Parent=rna-XM_030246092.1;Dbxref=GeneID:327954,GenBank:XP_030101952.1,MGI:MGI:107731;Name=XP_030101952.1;gbkey=CDS;gene=Dnah2;product=dynein axonemal heavy chain 2 isoform X9;protein_id=XP_030101952.1;extra_copy_number=0
CM058251.1	Liftoff	CDS	67088340	67088479	.	-	.	ID=cds-XP_030101952.1;Parent=rna-XM_030246092.1;Dbxref=GeneID:327954,GenBank:XP_030101952.1,MGI:MGI:107731;Name=XP_030101952.1;gbkey=CDS;gene=Dnah2;product=dynein axonemal heavy chain 2 isoform X9;protein_id=XP_030101952.1;extra_copy_number=0
CM058251.1	Liftoff	CDS	67088751	67088911	.	-	.	ID=cds-XP_030101952.1;Parent=rna-XM_030246092.1;Dbxref=GeneID:327954,GenBank:XP_030101952.1,MGI:MGI:107731;Name=XP_030101952.1;gbkey=CDS;gene=Dnah2;product=dynein axonemal heavy chain 2 isoform X9;protein_id=XP_030101952.1;extra_copy_number=0
CM058251.1	Liftoff	CDS	67089094	67089261	.	-	.	ID=cds-XP_030101952.1;Parent=rna-XM_030246092.1;Dbxref=GeneID:327954,GenBank:XP_030101952.1,MGI:MGI:107731;Name=XP_030101952.1;gbkey=CDS;gene=Dnah2;product=dynein axonemal heavy chain 2 isoform X9;protein_id=XP_030101952.1;extra_copy_number=0
CM058251.1	Liftoff	CDS	67089709	67089858	.	-	.	ID=cds-XP_030101952.1;Parent=rna-XM_030246092.1;Dbxref=GeneID:327954,GenBank:XP_030101952.1,MGI:MGI:107731;Name=XP_030101952.1;gbkey=CDS;gene=Dnah2;product=dynein axonemal heavy chain 2 isoform X9;protein_id=XP_030101952.1;extra_copy_number=0
CM058251.1	Liftoff	CDS	67089995	67090125	.	-	.	ID=cds-XP_030101952.1;Parent=rna-XM_030246092.1;Dbxref=GeneID:327954,GenBank:XP_030101952.1,MGI:MGI:107731;Name=XP_030101952.1;gbkey=CDS;gene=Dnah2;product=dynein axonemal heavy chain 2 isoform X9;protein_id=XP_030101952.1;extra_copy_number=0
CM058251.1	Liftoff	CDS	67090262	67090347	.	-	.	ID=cds-XP_030101952.1;Parent=rna-XM_030246092.1;Dbxref=GeneID:327954,GenBank:XP_030101952.1,MGI:MGI:107731;Name=XP_030101952.1;gbkey=CDS;gene=Dnah2;product=dynein axonemal heavy chain 2 isoform X9;protein_id=XP_030101952.1;extra_copy_number=0
CM058251.1	Liftoff	CDS	67091725	67091913	.	-	.	ID=cds-XP_030101952.1;Parent=rna-XM_030246092.1;Dbxref=GeneID:327954,GenBank:XP_030101952.1,MGI:MGI:107731;Name=XP_030101952.1;gbkey=CDS;gene=Dnah2;product=dynein axonemal heavy chain 2 isoform X9;protein_id=XP_030101952.1;extra_copy_number=0
CM058251.1	Liftoff	CDS	67093275	67093379	.	-	.	ID=cds-XP_030101952.1;Parent=rna-XM_030246092.1;Dbxref=GeneID:327954,GenBank:XP_030101952.1,MGI:MGI:107731;Name=XP_030101952.1;gbkey=CDS;gene=Dnah2;product=dynein axonemal heavy chain 2 isoform X9;protein_id=XP_030101952.1;extra_copy_number=0
CM058251.1	Liftoff	CDS	67093920	67094144	.	-	.	ID=cds-XP_030101952.1;Parent=rna-XM_030246092.1;Dbxref=GeneID:327954,GenBank:XP_030101952.1,MGI:MGI:107731;Name=XP_030101952.1;gbkey=CDS;gene=Dnah2;product=dynein axonemal heavy chain 2 isoform X9;protein_id=XP_030101952.1;extra_copy_number=0
CM058251.1	Liftoff	CDS	67094294	67094492	.	-	.	ID=cds-XP_030101952.1;Parent=rna-XM_030246092.1;Dbxref=GeneID:327954,GenBank:XP_030101952.1,MGI:MGI:107731;Name=XP_030101952.1;gbkey=CDS;gene=Dnah2;product=dynein axonemal heavy chain 2 isoform X9;protein_id=XP_030101952.1;extra_copy_number=0
CM058251.1	Liftoff	CDS	67094800	67094891	.	-	.	ID=cds-XP_030101952.1;Parent=rna-XM_030246092.1;Dbxref=GeneID:327954,GenBank:XP_030101952.1,MGI:MGI:107731;Name=XP_030101952.1;gbkey=CDS;gene=Dnah2;product=dynein axonemal heavy chain 2 isoform X9;protein_id=XP_030101952.1;extra_copy_number=0
CM058251.1	Liftoff	CDS	67095082	67095234	.	-	.	ID=cds-XP_030101952.1;Parent=rna-XM_030246092.1;Dbxref=GeneID:327954,GenBank:XP_030101952.1,MGI:MGI:107731;Name=XP_030101952.1;gbkey=CDS;gene=Dnah2;product=dynein axonemal heavy chain 2 isoform X9;protein_id=XP_030101952.1;extra_copy_number=0
CM058251.1	Liftoff	CDS	67099250	67099408	.	-	.	ID=cds-XP_030101952.1;Parent=rna-XM_030246092.1;Dbxref=GeneID:327954,GenBank:XP_030101952.1,MGI:MGI:107731;Name=XP_030101952.1;gbkey=CDS;gene=Dnah2;product=dynein axonemal heavy chain 2 isoform X9;protein_id=XP_030101952.1;extra_copy_number=0
CM058251.1	Liftoff	CDS	67099497	67099634	.	-	.	ID=cds-XP_030101952.1;Parent=rna-XM_030246092.1;Dbxref=GeneID:327954,GenBank:XP_030101952.1,MGI:MGI:107731;Name=XP_030101952.1;gbkey=CDS;gene=Dnah2;product=dynein axonemal heavy chain 2 isoform X9;protein_id=XP_030101952.1;extra_copy_number=0
CM058251.1	Liftoff	CDS	67100854	67100990	.	-	.	ID=cds-XP_030101952.1;Parent=rna-XM_030246092.1;Dbxref=GeneID:327954,GenBank:XP_030101952.1,MGI:MGI:107731;Name=XP_030101952.1;gbkey=CDS;gene=Dnah2;product=dynein axonemal heavy chain 2 isoform X9;protein_id=XP_030101952.1;extra_copy_number=0
CM058251.1	Liftoff	CDS	67101206	67101323	.	-	.	ID=cds-XP_030101952.1;Parent=rna-XM_030246092.1;Dbxref=GeneID:327954,GenBank:XP_030101952.1,MGI:MGI:107731;Name=XP_030101952.1;gbkey=CDS;gene=Dnah2;product=dynein axonemal heavy chain 2 isoform X9;protein_id=XP_030101952.1;extra_copy_number=0
CM058251.1	Liftoff	CDS	67101515	67101733	.	-	.	ID=cds-XP_030101952.1;Parent=rna-XM_030246092.1;Dbxref=GeneID:327954,GenBank:XP_030101952.1,MGI:MGI:107731;Name=XP_030101952.1;gbkey=CDS;gene=Dnah2;product=dynein axonemal heavy chain 2 isoform X9;protein_id=XP_030101952.1;extra_copy_number=0
CM058251.1	Liftoff	CDS	67109589	67109714	.	-	.	ID=cds-XP_030101952.1;Parent=rna-XM_030246092.1;Dbxref=GeneID:327954,GenBank:XP_030101952.1,MGI:MGI:107731;Name=XP_030101952.1;gbkey=CDS;gene=Dnah2;product=dynein axonemal heavy chain 2 isoform X9;protein_id=XP_030101952.1;extra_copy_number=0
CM058251.1	Liftoff	CDS	67109957	67110109	.	-	.	ID=cds-XP_030101952.1;Parent=rna-XM_030246092.1;Dbxref=GeneID:327954,GenBank:XP_030101952.1,MGI:MGI:107731;Name=XP_030101952.1;gbkey=CDS;gene=Dnah2;product=dynein axonemal heavy chain 2 isoform X9;protein_id=XP_030101952.1;extra_copy_number=0
CM058251.1	Liftoff	CDS	67110437	67110564	.	-	.	ID=cds-XP_030101952.1;Parent=rna-XM_030246092.1;Dbxref=GeneID:327954,GenBank:XP_030101952.1,MGI:MGI:107731;Name=XP_030101952.1;gbkey=CDS;gene=Dnah2;product=dynein axonemal heavy chain 2 isoform X9;protein_id=XP_030101952.1;extra_copy_number=0
CM058251.1	Liftoff	CDS	67111703	67111883	.	-	.	ID=cds-XP_030101952.1;Parent=rna-XM_030246092.1;Dbxref=GeneID:327954,GenBank:XP_030101952.1,MGI:MGI:107731;Name=XP_030101952.1;gbkey=CDS;gene=Dnah2;product=dynein axonemal heavy chain 2 isoform X9;protein_id=XP_030101952.1;extra_copy_number=0
CM058251.1	Liftoff	CDS	67112565	67112754	.	-	.	ID=cds-XP_030101952.1;Parent=rna-XM_030246092.1;Dbxref=GeneID:327954,GenBank:XP_030101952.1,MGI:MGI:107731;Name=XP_030101952.1;gbkey=CDS;gene=Dnah2;product=dynein axonemal heavy chain 2 isoform X9;protein_id=XP_030101952.1;extra_copy_number=0
CM058251.1	Liftoff	CDS	67112853	67112956	.	-	.	ID=cds-XP_030101952.1;Parent=rna-XM_030246092.1;Dbxref=GeneID:327954,GenBank:XP_030101952.1,MGI:MGI:107731;Name=XP_030101952.1;gbkey=CDS;gene=Dnah2;product=dynein axonemal heavy chain 2 isoform X9;protein_id=XP_030101952.1;extra_copy_number=0
CM058251.1	Liftoff	CDS	67113397	67113585	.	-	.	ID=cds-XP_030101952.1;Parent=rna-XM_030246092.1;Dbxref=GeneID:327954,GenBank:XP_030101952.1,MGI:MGI:107731;Name=XP_030101952.1;gbkey=CDS;gene=Dnah2;product=dynein axonemal heavy chain 2 isoform X9;protein_id=XP_030101952.1;extra_copy_number=0
CM058251.1	Liftoff	CDS	67113807	67113836	.	-	.	ID=cds-XP_030101952.1;Parent=rna-XM_030246092.1;Dbxref=GeneID:327954,GenBank:XP_030101952.1,MGI:MGI:107731;Name=XP_030101952.1;gbkey=CDS;gene=Dnah2;product=dynein axonemal heavy chain 2 isoform X9;protein_id=XP_030101952.1;extra_copy_number=0
CM058251.1	Liftoff	mRNA	67056741	67183593	.	-	.	ID=rna-XM_036156770.1;Parent=gene-Dnah2;Dbxref=GeneID:327954,GenBank:XM_036156770.1,MGI:MGI:107731;Name=XM_036156770.1;gbkey=mRNA;gene=Dnah2;model_evidence=Supporting evidence includes similarity to: 3 mRNAs%2C 5 ESTs%2C 13 Proteins%2C 19 long SRA reads%2C and 99%25 coverage of the annotated genomic feature by RNAseq alignments%2C including 4 samples with support for all annotated introns;product=dynein%2C axonemal%2C heavy chain 2%2C transcript variant X4;transcript_id=XM_036156770.1;matches_ref_protein=True;valid_ORF=True;extra_copy_number=0
CM058251.1	Liftoff	exon	67056741	67057077	.	-	.	ID=exon-XM_036156770.1-89;Parent=rna-XM_036156770.1;Dbxref=GeneID:327954,GenBank:XM_036156770.1,MGI:MGI:107731;gbkey=mRNA;gene=Dnah2;product=dynein%2C axonemal%2C heavy chain 2%2C transcript variant X4;transcript_id=XM_036156770.1;extra_copy_number=0
CM058251.1	Liftoff	exon	67057200	67057350	.	-	.	ID=exon-XM_036156770.1-88;Parent=rna-XM_036156770.1;Dbxref=GeneID:327954,GenBank:XM_036156770.1,MGI:MGI:107731;gbkey=mRNA;gene=Dnah2;product=dynein%2C axonemal%2C heavy chain 2%2C transcript variant X4;transcript_id=XM_036156770.1;extra_copy_number=0
CM058251.1	Liftoff	exon	67057492	67057566	.	-	.	ID=exon-XM_036156770.1-87;Parent=rna-XM_036156770.1;Dbxref=GeneID:327954,GenBank:XM_036156770.1,MGI:MGI:107731;gbkey=mRNA;gene=Dnah2;product=dynein%2C axonemal%2C heavy chain 2%2C transcript variant X4;transcript_id=XM_036156770.1;extra_copy_number=0
CM058251.1	Liftoff	exon	67057660	67057836	.	-	.	ID=exon-XM_036156770.1-86;Parent=rna-XM_036156770.1;Dbxref=GeneID:327954,GenBank:XM_036156770.1,MGI:MGI:107731;gbkey=mRNA;gene=Dnah2;product=dynein%2C axonemal%2C heavy chain 2%2C transcript variant X4;transcript_id=XM_036156770.1;extra_copy_number=0
CM058251.1	Liftoff	exon	67058450	67058564	.	-	.	ID=exon-XM_036156770.1-85;Parent=rna-XM_036156770.1;Dbxref=GeneID:327954,GenBank:XM_036156770.1,MGI:MGI:107731;gbkey=mRNA;gene=Dnah2;product=dynein%2C axonemal%2C heavy chain 2%2C transcript variant X4;transcript_id=XM_036156770.1;extra_copy_number=0
CM058251.1	Liftoff	exon	67058687	67058838	.	-	.	ID=exon-XM_036156770.1-84;Parent=rna-XM_036156770.1;Dbxref=GeneID:327954,GenBank:XM_036156770.1,MGI:MGI:107731;gbkey=mRNA;gene=Dnah2;product=dynein%2C axonemal%2C heavy chain 2%2C transcript variant X4;transcript_id=XM_036156770.1;extra_copy_number=0
CM058251.1	Liftoff	exon	67058912	67059140	.	-	.	ID=exon-XM_036156770.1-83;Parent=rna-XM_036156770.1;Dbxref=GeneID:327954,GenBank:XM_036156770.1,MGI:MGI:107731;gbkey=mRNA;gene=Dnah2;product=dynein%2C axonemal%2C heavy chain 2%2C transcript variant X4;transcript_id=XM_036156770.1;extra_copy_number=0
CM058251.1	Liftoff	exon	67059438	67059622	.	-	.	ID=exon-XM_036156770.1-82;Parent=rna-XM_036156770.1;Dbxref=GeneID:327954,GenBank:XM_036156770.1,MGI:MGI:107731;gbkey=mRNA;gene=Dnah2;product=dynein%2C axonemal%2C heavy chain 2%2C transcript variant X4;transcript_id=XM_036156770.1;extra_copy_number=0
CM058251.1	Liftoff	exon	67059795	67059986	.	-	.	ID=exon-XM_036156770.1-81;Parent=rna-XM_036156770.1;Dbxref=GeneID:327954,GenBank:XM_036156770.1,MGI:MGI:107731;gbkey=mRNA;gene=Dnah2;product=dynein%2C axonemal%2C heavy chain 2%2C transcript variant X4;transcript_id=XM_036156770.1;extra_copy_number=0
CM058251.1	Liftoff	exon	67065233	67065423	.	-	.	ID=exon-XM_036156770.1-80;Parent=rna-XM_036156770.1;Dbxref=GeneID:327954,GenBank:XM_036156770.1,MGI:MGI:107731;gbkey=mRNA;gene=Dnah2;product=dynein%2C axonemal%2C heavy chain 2%2C transcript variant X4;transcript_id=XM_036156770.1;extra_copy_number=0
CM058251.1	Liftoff	exon	67066405	67066588	.	-	.	ID=exon-XM_036156770.1-79;Parent=rna-XM_036156770.1;Dbxref=GeneID:327954,GenBank:XM_036156770.1,MGI:MGI:107731;gbkey=mRNA;gene=Dnah2;product=dynein%2C axonemal%2C heavy chain 2%2C transcript variant X4;transcript_id=XM_036156770.1;extra_copy_number=0
CM058251.1	Liftoff	exon	67066681	67066829	.	-	.	ID=exon-XM_036156770.1-78;Parent=rna-XM_036156770.1;Dbxref=GeneID:327954,GenBank:XM_036156770.1,MGI:MGI:107731;gbkey=mRNA;gene=Dnah2;product=dynein%2C axonemal%2C heavy chain 2%2C transcript variant X4;transcript_id=XM_036156770.1;extra_copy_number=0
CM058251.1	Liftoff	exon	67066990	67067176	.	-	.	ID=exon-XM_036156770.1-77;Parent=rna-XM_036156770.1;Dbxref=GeneID:327954,GenBank:XM_036156770.1,MGI:MGI:107731;gbkey=mRNA;gene=Dnah2;product=dynein%2C axonemal%2C heavy chain 2%2C transcript variant X4;transcript_id=XM_036156770.1;extra_copy_number=0
CM058251.1	Liftoff	exon	67068785	67068911	.	-	.	ID=exon-XM_036156770.1-76;Parent=rna-XM_036156770.1;Dbxref=GeneID:327954,GenBank:XM_036156770.1,MGI:MGI:107731;gbkey=mRNA;gene=Dnah2;product=dynein%2C axonemal%2C heavy chain 2%2C transcript variant X4;transcript_id=XM_036156770.1;extra_copy_number=0
CM058251.1	Liftoff	exon	67071135	67071334	.	-	.	ID=exon-XM_036156770.1-75;Parent=rna-XM_036156770.1;Dbxref=GeneID:327954,GenBank:XM_036156770.1,MGI:MGI:107731;gbkey=mRNA;gene=Dnah2;product=dynein%2C axonemal%2C heavy chain 2%2C transcript variant X4;transcript_id=XM_036156770.1;extra_copy_number=0
CM058251.1	Liftoff	exon	67071485	67071629	.	-	.	ID=exon-XM_036156770.1-74;Parent=rna-XM_036156770.1;Dbxref=GeneID:327954,GenBank:XM_036156770.1,MGI:MGI:107731;gbkey=mRNA;gene=Dnah2;product=dynein%2C axonemal%2C heavy chain 2%2C transcript variant X4;transcript_id=XM_036156770.1;extra_copy_number=0
CM058251.1	Liftoff	exon	67071764	67071897	.	-	.	ID=exon-XM_036156770.1-73;Parent=rna-XM_036156770.1;Dbxref=GeneID:327954,GenBank:XM_036156770.1,MGI:MGI:107731;gbkey=mRNA;gene=Dnah2;product=dynein%2C axonemal%2C heavy chain 2%2C transcript variant X4;transcript_id=XM_036156770.1;extra_copy_number=0
CM058251.1	Liftoff	exon	67072069	67072217	.	-	.	ID=exon-XM_036156770.1-72;Parent=rna-XM_036156770.1;Dbxref=GeneID:327954,GenBank:XM_036156770.1,MGI:MGI:107731;gbkey=mRNA;gene=Dnah2;product=dynein%2C axonemal%2C heavy chain 2%2C transcript variant X4;transcript_id=XM_036156770.1;extra_copy_number=0
CM058251.1	Liftoff	exon	67072415	67072565	.	-	.	ID=exon-XM_036156770.1-71;Parent=rna-XM_036156770.1;Dbxref=GeneID:327954,GenBank:XM_036156770.1,MGI:MGI:107731;gbkey=mRNA;gene=Dnah2;product=dynein%2C axonemal%2C heavy chain 2%2C transcript variant X4;transcript_id=XM_036156770.1;extra_copy_number=0
CM058251.1	Liftoff	exon	67072712	67072778	.	-	.	ID=exon-XM_036156770.1-70;Parent=rna-XM_036156770.1;Dbxref=GeneID:327954,GenBank:XM_036156770.1,MGI:MGI:107731;gbkey=mRNA;gene=Dnah2;product=dynein%2C axonemal%2C heavy chain 2%2C transcript variant X4;transcript_id=XM_036156770.1;extra_copy_number=0
CM058251.1	Liftoff	exon	67072853	67073001	.	-	.	ID=exon-XM_036156770.1-69;Parent=rna-XM_036156770.1;Dbxref=GeneID:327954,GenBank:XM_036156770.1,MGI:MGI:107731;gbkey=mRNA;gene=Dnah2;product=dynein%2C axonemal%2C heavy chain 2%2C transcript variant X4;transcript_id=XM_036156770.1;extra_copy_number=0
CM058251.1	Liftoff	exon	67073102	67073227	.	-	.	ID=exon-XM_036156770.1-68;Parent=rna-XM_036156770.1;Dbxref=GeneID:327954,GenBank:XM_036156770.1,MGI:MGI:107731;gbkey=mRNA;gene=Dnah2;product=dynein%2C axonemal%2C heavy chain 2%2C transcript variant X4;transcript_id=XM_036156770.1;extra_copy_number=0
CM058251.1	Liftoff	exon	67073728	67073892	.	-	.	ID=exon-XM_036156770.1-67;Parent=rna-XM_036156770.1;Dbxref=GeneID:327954,GenBank:XM_036156770.1,MGI:MGI:107731;gbkey=mRNA;gene=Dnah2;product=dynein%2C axonemal%2C heavy chain 2%2C transcript variant X4;transcript_id=XM_036156770.1;extra_copy_number=0
CM058251.1	Liftoff	exon	67082212	67082328	.	-	.	ID=exon-XM_036156770.1-66;Parent=rna-XM_036156770.1;Dbxref=GeneID:327954,GenBank:XM_036156770.1,MGI:MGI:107731;gbkey=mRNA;gene=Dnah2;product=dynein%2C axonemal%2C heavy chain 2%2C transcript variant X4;transcript_id=XM_036156770.1;extra_copy_number=0
CM058251.1	Liftoff	exon	67082508	67082677	.	-	.	ID=exon-XM_036156770.1-65;Parent=rna-XM_036156770.1;Dbxref=GeneID:327954,GenBank:XM_036156770.1,MGI:MGI:107731;gbkey=mRNA;gene=Dnah2;product=dynein%2C axonemal%2C heavy chain 2%2C transcript variant X4;transcript_id=XM_036156770.1;extra_copy_number=0
CM058251.1	Liftoff	exon	67083729	67083870	.	-	.	ID=exon-XM_036156770.1-64;Parent=rna-XM_036156770.1;Dbxref=GeneID:327954,GenBank:XM_036156770.1,MGI:MGI:107731;gbkey=mRNA;gene=Dnah2;product=dynein%2C axonemal%2C heavy chain 2%2C transcript variant X4;transcript_id=XM_036156770.1;extra_copy_number=0
CM058251.1	Liftoff	exon	67084047	67084163	.	-	.	ID=exon-XM_036156770.1-63;Parent=rna-XM_036156770.1;Dbxref=GeneID:327954,GenBank:XM_036156770.1,MGI:MGI:107731;gbkey=mRNA;gene=Dnah2;product=dynein%2C axonemal%2C heavy chain 2%2C transcript variant X4;transcript_id=XM_036156770.1;extra_copy_number=0
CM058251.1	Liftoff	exon	67084325	67084535	.	-	.	ID=exon-XM_036156770.1-62;Parent=rna-XM_036156770.1;Dbxref=GeneID:327954,GenBank:XM_036156770.1,MGI:MGI:107731;gbkey=mRNA;gene=Dnah2;product=dynein%2C axonemal%2C heavy chain 2%2C transcript variant X4;transcript_id=XM_036156770.1;extra_copy_number=0
CM058251.1	Liftoff	exon	67086932	67087071	.	-	.	ID=exon-XM_036156770.1-61;Parent=rna-XM_036156770.1;Dbxref=GeneID:327954,GenBank:XM_036156770.1,MGI:MGI:107731;gbkey=mRNA;gene=Dnah2;product=dynein%2C axonemal%2C heavy chain 2%2C transcript variant X4;transcript_id=XM_036156770.1;extra_copy_number=0
CM058251.1	Liftoff	exon	67087155	67087287	.	-	.	ID=exon-XM_036156770.1-60;Parent=rna-XM_036156770.1;Dbxref=GeneID:327954,GenBank:XM_036156770.1,MGI:MGI:107731;gbkey=mRNA;gene=Dnah2;product=dynein%2C axonemal%2C heavy chain 2%2C transcript variant X4;transcript_id=XM_036156770.1;extra_copy_number=0
CM058251.1	Liftoff	exon	67088340	67088479	.	-	.	ID=exon-XM_036156770.1-59;Parent=rna-XM_036156770.1;Dbxref=GeneID:327954,GenBank:XM_036156770.1,MGI:MGI:107731;gbkey=mRNA;gene=Dnah2;product=dynein%2C axonemal%2C heavy chain 2%2C transcript variant X4;transcript_id=XM_036156770.1;extra_copy_number=0
CM058251.1	Liftoff	exon	67088751	67088911	.	-	.	ID=exon-XM_036156770.1-58;Parent=rna-XM_036156770.1;Dbxref=GeneID:327954,GenBank:XM_036156770.1,MGI:MGI:107731;gbkey=mRNA;gene=Dnah2;product=dynein%2C axonemal%2C heavy chain 2%2C transcript variant X4;transcript_id=XM_036156770.1;extra_copy_number=0
CM058251.1	Liftoff	exon	67089094	67089261	.	-	.	ID=exon-XM_036156770.1-57;Parent=rna-XM_036156770.1;Dbxref=GeneID:327954,GenBank:XM_036156770.1,MGI:MGI:107731;gbkey=mRNA;gene=Dnah2;product=dynein%2C axonemal%2C heavy chain 2%2C transcript variant X4;transcript_id=XM_036156770.1;extra_copy_number=0
CM058251.1	Liftoff	exon	67089709	67089858	.	-	.	ID=exon-XM_036156770.1-56;Parent=rna-XM_036156770.1;Dbxref=GeneID:327954,GenBank:XM_036156770.1,MGI:MGI:107731;gbkey=mRNA;gene=Dnah2;product=dynein%2C axonemal%2C heavy chain 2%2C transcript variant X4;transcript_id=XM_036156770.1;extra_copy_number=0
CM058251.1	Liftoff	exon	67089995	67090125	.	-	.	ID=exon-XM_036156770.1-55;Parent=rna-XM_036156770.1;Dbxref=GeneID:327954,GenBank:XM_036156770.1,MGI:MGI:107731;gbkey=mRNA;gene=Dnah2;product=dynein%2C axonemal%2C heavy chain 2%2C transcript variant X4;transcript_id=XM_036156770.1;extra_copy_number=0
CM058251.1	Liftoff	exon	67090262	67090347	.	-	.	ID=exon-XM_036156770.1-54;Parent=rna-XM_036156770.1;Dbxref=GeneID:327954,GenBank:XM_036156770.1,MGI:MGI:107731;gbkey=mRNA;gene=Dnah2;product=dynein%2C axonemal%2C heavy chain 2%2C transcript variant X4;transcript_id=XM_036156770.1;extra_copy_number=0
CM058251.1	Liftoff	exon	67091725	67091913	.	-	.	ID=exon-XM_036156770.1-53;Parent=rna-XM_036156770.1;Dbxref=GeneID:327954,GenBank:XM_036156770.1,MGI:MGI:107731;gbkey=mRNA;gene=Dnah2;product=dynein%2C axonemal%2C heavy chain 2%2C transcript variant X4;transcript_id=XM_036156770.1;extra_copy_number=0
CM058251.1	Liftoff	exon	67093275	67093379	.	-	.	ID=exon-XM_036156770.1-52;Parent=rna-XM_036156770.1;Dbxref=GeneID:327954,GenBank:XM_036156770.1,MGI:MGI:107731;gbkey=mRNA;gene=Dnah2;product=dynein%2C axonemal%2C heavy chain 2%2C transcript variant X4;transcript_id=XM_036156770.1;extra_copy_number=0
CM058251.1	Liftoff	exon	67093920	67094144	.	-	.	ID=exon-XM_036156770.1-51;Parent=rna-XM_036156770.1;Dbxref=GeneID:327954,GenBank:XM_036156770.1,MGI:MGI:107731;gbkey=mRNA;gene=Dnah2;product=dynein%2C axonemal%2C heavy chain 2%2C transcript variant X4;transcript_id=XM_036156770.1;extra_copy_number=0
CM058251.1	Liftoff	exon	67094294	67094492	.	-	.	ID=exon-XM_036156770.1-50;Parent=rna-XM_036156770.1;Dbxref=GeneID:327954,GenBank:XM_036156770.1,MGI:MGI:107731;gbkey=mRNA;gene=Dnah2;product=dynein%2C axonemal%2C heavy chain 2%2C transcript variant X4;transcript_id=XM_036156770.1;extra_copy_number=0
CM058251.1	Liftoff	exon	67094800	67094891	.	-	.	ID=exon-XM_036156770.1-49;Parent=rna-XM_036156770.1;Dbxref=GeneID:327954,GenBank:XM_036156770.1,MGI:MGI:107731;gbkey=mRNA;gene=Dnah2;product=dynein%2C axonemal%2C heavy chain 2%2C transcript variant X4;transcript_id=XM_036156770.1;extra_copy_number=0
CM058251.1	Liftoff	exon	67095082	67095234	.	-	.	ID=exon-XM_036156770.1-48;Parent=rna-XM_036156770.1;Dbxref=GeneID:327954,GenBank:XM_036156770.1,MGI:MGI:107731;gbkey=mRNA;gene=Dnah2;product=dynein%2C axonemal%2C heavy chain 2%2C transcript variant X4;transcript_id=XM_036156770.1;extra_copy_number=0
CM058251.1	Liftoff	exon	67099250	67099408	.	-	.	ID=exon-XM_036156770.1-47;Parent=rna-XM_036156770.1;Dbxref=GeneID:327954,GenBank:XM_036156770.1,MGI:MGI:107731;gbkey=mRNA;gene=Dnah2;product=dynein%2C axonemal%2C heavy chain 2%2C transcript variant X4;transcript_id=XM_036156770.1;extra_copy_number=0
CM058251.1	Liftoff	exon	67099497	67099634	.	-	.	ID=exon-XM_036156770.1-46;Parent=rna-XM_036156770.1;Dbxref=GeneID:327954,GenBank:XM_036156770.1,MGI:MGI:107731;gbkey=mRNA;gene=Dnah2;product=dynein%2C axonemal%2C heavy chain 2%2C transcript variant X4;transcript_id=XM_036156770.1;extra_copy_number=0
CM058251.1	Liftoff	exon	67100854	67100990	.	-	.	ID=exon-XM_036156770.1-45;Parent=rna-XM_036156770.1;Dbxref=GeneID:327954,GenBank:XM_036156770.1,MGI:MGI:107731;gbkey=mRNA;gene=Dnah2;product=dynein%2C axonemal%2C heavy chain 2%2C transcript variant X4;transcript_id=XM_036156770.1;extra_copy_number=0
CM058251.1	Liftoff	exon	67101206	67101323	.	-	.	ID=exon-XM_036156770.1-44;Parent=rna-XM_036156770.1;Dbxref=GeneID:327954,GenBank:XM_036156770.1,MGI:MGI:107731;gbkey=mRNA;gene=Dnah2;product=dynein%2C axonemal%2C heavy chain 2%2C transcript variant X4;transcript_id=XM_036156770.1;extra_copy_number=0
CM058251.1	Liftoff	exon	67101515	67101733	.	-	.	ID=exon-XM_036156770.1-43;Parent=rna-XM_036156770.1;Dbxref=GeneID:327954,GenBank:XM_036156770.1,MGI:MGI:107731;gbkey=mRNA;gene=Dnah2;product=dynein%2C axonemal%2C heavy chain 2%2C transcript variant X4;transcript_id=XM_036156770.1;extra_copy_number=0
CM058251.1	Liftoff	exon	67109589	67109714	.	-	.	ID=exon-XM_036156770.1-42;Parent=rna-XM_036156770.1;Dbxref=GeneID:327954,GenBank:XM_036156770.1,MGI:MGI:107731;gbkey=mRNA;gene=Dnah2;product=dynein%2C axonemal%2C heavy chain 2%2C transcript variant X4;transcript_id=XM_036156770.1;extra_copy_number=0
CM058251.1	Liftoff	exon	67109957	67110109	.	-	.	ID=exon-XM_036156770.1-41;Parent=rna-XM_036156770.1;Dbxref=GeneID:327954,GenBank:XM_036156770.1,MGI:MGI:107731;gbkey=mRNA;gene=Dnah2;product=dynein%2C axonemal%2C heavy chain 2%2C transcript variant X4;transcript_id=XM_036156770.1;extra_copy_number=0
CM058251.1	Liftoff	exon	67110437	67110564	.	-	.	ID=exon-XM_036156770.1-40;Parent=rna-XM_036156770.1;Dbxref=GeneID:327954,GenBank:XM_036156770.1,MGI:MGI:107731;gbkey=mRNA;gene=Dnah2;product=dynein%2C axonemal%2C heavy chain 2%2C transcript variant X4;transcript_id=XM_036156770.1;extra_copy_number=0
CM058251.1	Liftoff	exon	67111703	67111883	.	-	.	ID=exon-XM_036156770.1-39;Parent=rna-XM_036156770.1;Dbxref=GeneID:327954,GenBank:XM_036156770.1,MGI:MGI:107731;gbkey=mRNA;gene=Dnah2;product=dynein%2C axonemal%2C heavy chain 2%2C transcript variant X4;transcript_id=XM_036156770.1;extra_copy_number=0
CM058251.1	Liftoff	exon	67112565	67112754	.	-	.	ID=exon-XM_036156770.1-38;Parent=rna-XM_036156770.1;Dbxref=GeneID:327954,GenBank:XM_036156770.1,MGI:MGI:107731;gbkey=mRNA;gene=Dnah2;product=dynein%2C axonemal%2C heavy chain 2%2C transcript variant X4;transcript_id=XM_036156770.1;extra_copy_number=0
CM058251.1	Liftoff	exon	67112853	67112956	.	-	.	ID=exon-XM_036156770.1-37;Parent=rna-XM_036156770.1;Dbxref=GeneID:327954,GenBank:XM_036156770.1,MGI:MGI:107731;gbkey=mRNA;gene=Dnah2;product=dynein%2C axonemal%2C heavy chain 2%2C transcript variant X4;transcript_id=XM_036156770.1;extra_copy_number=0
CM058251.1	Liftoff	exon	67113397	67113585	.	-	.	ID=exon-XM_036156770.1-36;Parent=rna-XM_036156770.1;Dbxref=GeneID:327954,GenBank:XM_036156770.1,MGI:MGI:107731;gbkey=mRNA;gene=Dnah2;product=dynein%2C axonemal%2C heavy chain 2%2C transcript variant X4;transcript_id=XM_036156770.1;extra_copy_number=0
CM058251.1	Liftoff	exon	67113882	67113992	.	-	.	ID=exon-XM_036156770.1-35;Parent=rna-XM_036156770.1;Dbxref=GeneID:327954,GenBank:XM_036156770.1,MGI:MGI:107731;gbkey=mRNA;gene=Dnah2;product=dynein%2C axonemal%2C heavy chain 2%2C transcript variant X4;transcript_id=XM_036156770.1;extra_copy_number=0
CM058251.1	Liftoff	exon	67114262	67114387	.	-	.	ID=exon-XM_036156770.1-34;Parent=rna-XM_036156770.1;Dbxref=GeneID:327954,GenBank:XM_036156770.1,MGI:MGI:107731;gbkey=mRNA;gene=Dnah2;product=dynein%2C axonemal%2C heavy chain 2%2C transcript variant X4;transcript_id=XM_036156770.1;extra_copy_number=0
CM058251.1	Liftoff	exon	67114960	67115061	.	-	.	ID=exon-XM_036156770.1-33;Parent=rna-XM_036156770.1;Dbxref=GeneID:327954,GenBank:XM_036156770.1,MGI:MGI:107731;gbkey=mRNA;gene=Dnah2;product=dynein%2C axonemal%2C heavy chain 2%2C transcript variant X4;transcript_id=XM_036156770.1;extra_copy_number=0
CM058251.1	Liftoff	exon	67115682	67115899	.	-	.	ID=exon-XM_036156770.1-32;Parent=rna-XM_036156770.1;Dbxref=GeneID:327954,GenBank:XM_036156770.1,MGI:MGI:107731;gbkey=mRNA;gene=Dnah2;product=dynein%2C axonemal%2C heavy chain 2%2C transcript variant X4;transcript_id=XM_036156770.1;extra_copy_number=0
CM058251.1	Liftoff	exon	67119475	67119613	.	-	.	ID=exon-XM_036156770.1-31;Parent=rna-XM_036156770.1;Dbxref=GeneID:327954,GenBank:XM_036156770.1,MGI:MGI:107731;gbkey=mRNA;gene=Dnah2;product=dynein%2C axonemal%2C heavy chain 2%2C transcript variant X4;transcript_id=XM_036156770.1;extra_copy_number=0
CM058251.1	Liftoff	exon	67119932	67120112	.	-	.	ID=exon-XM_036156770.1-30;Parent=rna-XM_036156770.1;Dbxref=GeneID:327954,GenBank:XM_036156770.1,MGI:MGI:107731;gbkey=mRNA;gene=Dnah2;product=dynein%2C axonemal%2C heavy chain 2%2C transcript variant X4;transcript_id=XM_036156770.1;extra_copy_number=0
CM058251.1	Liftoff	exon	67120221	67120303	.	-	.	ID=exon-XM_036156770.1-29;Parent=rna-XM_036156770.1;Dbxref=GeneID:327954,GenBank:XM_036156770.1,MGI:MGI:107731;gbkey=mRNA;gene=Dnah2;product=dynein%2C axonemal%2C heavy chain 2%2C transcript variant X4;transcript_id=XM_036156770.1;extra_copy_number=0
CM058251.1	Liftoff	exon	67120430	67120586	.	-	.	ID=exon-XM_036156770.1-28;Parent=rna-XM_036156770.1;Dbxref=GeneID:327954,GenBank:XM_036156770.1,MGI:MGI:107731;gbkey=mRNA;gene=Dnah2;product=dynein%2C axonemal%2C heavy chain 2%2C transcript variant X4;transcript_id=XM_036156770.1;extra_copy_number=0
CM058251.1	Liftoff	exon	67123196	67123299	.	-	.	ID=exon-XM_036156770.1-27;Parent=rna-XM_036156770.1;Dbxref=GeneID:327954,GenBank:XM_036156770.1,MGI:MGI:107731;gbkey=mRNA;gene=Dnah2;product=dynein%2C axonemal%2C heavy chain 2%2C transcript variant X4;transcript_id=XM_036156770.1;extra_copy_number=0
CM058251.1	Liftoff	exon	67123409	67123570	.	-	.	ID=exon-XM_036156770.1-26;Parent=rna-XM_036156770.1;Dbxref=GeneID:327954,GenBank:XM_036156770.1,MGI:MGI:107731;gbkey=mRNA;gene=Dnah2;product=dynein%2C axonemal%2C heavy chain 2%2C transcript variant X4;transcript_id=XM_036156770.1;extra_copy_number=0
CM058251.1	Liftoff	exon	67127741	67127904	.	-	.	ID=exon-XM_036156770.1-25;Parent=rna-XM_036156770.1;Dbxref=GeneID:327954,GenBank:XM_036156770.1,MGI:MGI:107731;gbkey=mRNA;gene=Dnah2;product=dynein%2C axonemal%2C heavy chain 2%2C transcript variant X4;transcript_id=XM_036156770.1;extra_copy_number=0
CM058251.1	Liftoff	exon	67128358	67128532	.	-	.	ID=exon-XM_036156770.1-24;Parent=rna-XM_036156770.1;Dbxref=GeneID:327954,GenBank:XM_036156770.1,MGI:MGI:107731;gbkey=mRNA;gene=Dnah2;product=dynein%2C axonemal%2C heavy chain 2%2C transcript variant X4;transcript_id=XM_036156770.1;extra_copy_number=0
CM058251.1	Liftoff	exon	67128894	67129050	.	-	.	ID=exon-XM_036156770.1-23;Parent=rna-XM_036156770.1;Dbxref=GeneID:327954,GenBank:XM_036156770.1,MGI:MGI:107731;gbkey=mRNA;gene=Dnah2;product=dynein%2C axonemal%2C heavy chain 2%2C transcript variant X4;transcript_id=XM_036156770.1;extra_copy_number=0
CM058251.1	Liftoff	exon	67129343	67129543	.	-	.	ID=exon-XM_036156770.1-22;Parent=rna-XM_036156770.1;Dbxref=GeneID:327954,GenBank:XM_036156770.1,MGI:MGI:107731;gbkey=mRNA;gene=Dnah2;product=dynein%2C axonemal%2C heavy chain 2%2C transcript variant X4;transcript_id=XM_036156770.1;extra_copy_number=0
CM058251.1	Liftoff	exon	67131310	67131502	.	-	.	ID=exon-XM_036156770.1-21;Parent=rna-XM_036156770.1;Dbxref=GeneID:327954,GenBank:XM_036156770.1,MGI:MGI:107731;gbkey=mRNA;gene=Dnah2;product=dynein%2C axonemal%2C heavy chain 2%2C transcript variant X4;transcript_id=XM_036156770.1;extra_copy_number=0
CM058251.1	Liftoff	exon	67132747	67132894	.	-	.	ID=exon-XM_036156770.1-20;Parent=rna-XM_036156770.1;Dbxref=GeneID:327954,GenBank:XM_036156770.1,MGI:MGI:107731;gbkey=mRNA;gene=Dnah2;product=dynein%2C axonemal%2C heavy chain 2%2C transcript variant X4;transcript_id=XM_036156770.1;extra_copy_number=0
CM058251.1	Liftoff	exon	67134052	67134240	.	-	.	ID=exon-XM_036156770.1-19;Parent=rna-XM_036156770.1;Dbxref=GeneID:327954,GenBank:XM_036156770.1,MGI:MGI:107731;gbkey=mRNA;gene=Dnah2;product=dynein%2C axonemal%2C heavy chain 2%2C transcript variant X4;transcript_id=XM_036156770.1;extra_copy_number=0
CM058251.1	Liftoff	exon	67134750	67134989	.	-	.	ID=exon-XM_036156770.1-18;Parent=rna-XM_036156770.1;Dbxref=GeneID:327954,GenBank:XM_036156770.1,MGI:MGI:107731;gbkey=mRNA;gene=Dnah2;product=dynein%2C axonemal%2C heavy chain 2%2C transcript variant X4;transcript_id=XM_036156770.1;extra_copy_number=0
CM058251.1	Liftoff	exon	67135343	67135499	.	-	.	ID=exon-XM_036156770.1-17;Parent=rna-XM_036156770.1;Dbxref=GeneID:327954,GenBank:XM_036156770.1,MGI:MGI:107731;gbkey=mRNA;gene=Dnah2;product=dynein%2C axonemal%2C heavy chain 2%2C transcript variant X4;transcript_id=XM_036156770.1;extra_copy_number=0
CM058251.1	Liftoff	exon	67136950	67137096	.	-	.	ID=exon-XM_036156770.1-16;Parent=rna-XM_036156770.1;Dbxref=GeneID:327954,GenBank:XM_036156770.1,MGI:MGI:107731;gbkey=mRNA;gene=Dnah2;product=dynein%2C axonemal%2C heavy chain 2%2C transcript variant X4;transcript_id=XM_036156770.1;extra_copy_number=0
CM058251.1	Liftoff	exon	67150917	67151131	.	-	.	ID=exon-XM_036156770.1-15;Parent=rna-XM_036156770.1;Dbxref=GeneID:327954,GenBank:XM_036156770.1,MGI:MGI:107731;gbkey=mRNA;gene=Dnah2;product=dynein%2C axonemal%2C heavy chain 2%2C transcript variant X4;transcript_id=XM_036156770.1;extra_copy_number=0
CM058251.1	Liftoff	exon	67151862	67152044	.	-	.	ID=exon-XM_036156770.1-14;Parent=rna-XM_036156770.1;Dbxref=GeneID:327954,GenBank:XM_036156770.1,MGI:MGI:107731;gbkey=mRNA;gene=Dnah2;product=dynein%2C axonemal%2C heavy chain 2%2C transcript variant X4;transcript_id=XM_036156770.1;extra_copy_number=0
CM058251.1	Liftoff	exon	67152223	67152352	.	-	.	ID=exon-XM_036156770.1-13;Parent=rna-XM_036156770.1;Dbxref=GeneID:327954,GenBank:XM_036156770.1,MGI:MGI:107731;gbkey=mRNA;gene=Dnah2;product=dynein%2C axonemal%2C heavy chain 2%2C transcript variant X4;transcript_id=XM_036156770.1;extra_copy_number=0
CM058251.1	Liftoff	exon	67152716	67152921	.	-	.	ID=exon-XM_036156770.1-12;Parent=rna-XM_036156770.1;Dbxref=GeneID:327954,GenBank:XM_036156770.1,MGI:MGI:107731;gbkey=mRNA;gene=Dnah2;product=dynein%2C axonemal%2C heavy chain 2%2C transcript variant X4;transcript_id=XM_036156770.1;extra_copy_number=0
CM058251.1	Liftoff	exon	67153258	67153345	.	-	.	ID=exon-XM_036156770.1-11;Parent=rna-XM_036156770.1;Dbxref=GeneID:327954,GenBank:XM_036156770.1,MGI:MGI:107731;gbkey=mRNA;gene=Dnah2;product=dynein%2C axonemal%2C heavy chain 2%2C transcript variant X4;transcript_id=XM_036156770.1;extra_copy_number=0
CM058251.1	Liftoff	exon	67153812	67153969	.	-	.	ID=exon-XM_036156770.1-10;Parent=rna-XM_036156770.1;Dbxref=GeneID:327954,GenBank:XM_036156770.1,MGI:MGI:107731;gbkey=mRNA;gene=Dnah2;product=dynein%2C axonemal%2C heavy chain 2%2C transcript variant X4;transcript_id=XM_036156770.1;extra_copy_number=0
CM058251.1	Liftoff	exon	67154517	67154708	.	-	.	ID=exon-XM_036156770.1-9;Parent=rna-XM_036156770.1;Dbxref=GeneID:327954,GenBank:XM_036156770.1,MGI:MGI:107731;gbkey=mRNA;gene=Dnah2;product=dynein%2C axonemal%2C heavy chain 2%2C transcript variant X4;transcript_id=XM_036156770.1;extra_copy_number=0
CM058251.1	Liftoff	exon	67156953	67157191	.	-	.	ID=exon-XM_036156770.1-8;Parent=rna-XM_036156770.1;Dbxref=GeneID:327954,GenBank:XM_036156770.1,MGI:MGI:107731;gbkey=mRNA;gene=Dnah2;product=dynein%2C axonemal%2C heavy chain 2%2C transcript variant X4;transcript_id=XM_036156770.1;extra_copy_number=0
CM058251.1	Liftoff	exon	67157331	67157441	.	-	.	ID=exon-XM_036156770.1-7;Parent=rna-XM_036156770.1;Dbxref=GeneID:327954,GenBank:XM_036156770.1,MGI:MGI:107731;gbkey=mRNA;gene=Dnah2;product=dynein%2C axonemal%2C heavy chain 2%2C transcript variant X4;transcript_id=XM_036156770.1;extra_copy_number=0
CM058251.1	Liftoff	exon	67160415	67160643	.	-	.	ID=exon-XM_036156770.1-6;Parent=rna-XM_036156770.1;Dbxref=GeneID:327954,GenBank:XM_036156770.1,MGI:MGI:107731;gbkey=mRNA;gene=Dnah2;product=dynein%2C axonemal%2C heavy chain 2%2C transcript variant X4;transcript_id=XM_036156770.1;extra_copy_number=0
CM058251.1	Liftoff	exon	67165626	67165796	.	-	.	ID=exon-XM_036156770.1-5;Parent=rna-XM_036156770.1;Dbxref=GeneID:327954,GenBank:XM_036156770.1,MGI:MGI:107731;gbkey=mRNA;gene=Dnah2;product=dynein%2C axonemal%2C heavy chain 2%2C transcript variant X4;transcript_id=XM_036156770.1;extra_copy_number=0
CM058251.1	Liftoff	exon	67168612	67168670	.	-	.	ID=exon-XM_036156770.1-4;Parent=rna-XM_036156770.1;Dbxref=GeneID:327954,GenBank:XM_036156770.1,MGI:MGI:107731;gbkey=mRNA;gene=Dnah2;product=dynein%2C axonemal%2C heavy chain 2%2C transcript variant X4;transcript_id=XM_036156770.1;extra_copy_number=0
CM058251.1	Liftoff	exon	67175647	67175813	.	-	.	ID=exon-XM_036156770.1-3;Parent=rna-XM_036156770.1;Dbxref=GeneID:327954,GenBank:XM_036156770.1,MGI:MGI:107731;gbkey=mRNA;gene=Dnah2;product=dynein%2C axonemal%2C heavy chain 2%2C transcript variant X4;transcript_id=XM_036156770.1;extra_copy_number=0
CM058251.1	Liftoff	exon	67180645	67180824	.	-	.	ID=exon-XM_036156770.1-2;Parent=rna-XM_036156770.1;Dbxref=GeneID:327954,GenBank:XM_036156770.1,MGI:MGI:107731;gbkey=mRNA;gene=Dnah2;product=dynein%2C axonemal%2C heavy chain 2%2C transcript variant X4;transcript_id=XM_036156770.1;extra_copy_number=0
CM058251.1	Liftoff	exon	67182718	67183593	.	-	.	ID=exon-XM_036156770.1-1;Parent=rna-XM_036156770.1;Dbxref=GeneID:327954,GenBank:XM_036156770.1,MGI:MGI:107731;gbkey=mRNA;gene=Dnah2;product=dynein%2C axonemal%2C heavy chain 2%2C transcript variant X4;transcript_id=XM_036156770.1;extra_copy_number=0
CM058251.1	Liftoff	CDS	67056923	67057077	.	-	.	ID=cds-XP_036012663.1;Parent=rna-XM_036156770.1;Dbxref=GeneID:327954,GenBank:XP_036012663.1,MGI:MGI:107731;Name=XP_036012663.1;gbkey=CDS;gene=Dnah2;product=dynein axonemal heavy chain 2 isoform X4;protein_id=XP_036012663.1;extra_copy_number=0
CM058251.1	Liftoff	CDS	67057200	67057350	.	-	.	ID=cds-XP_036012663.1;Parent=rna-XM_036156770.1;Dbxref=GeneID:327954,GenBank:XP_036012663.1,MGI:MGI:107731;Name=XP_036012663.1;gbkey=CDS;gene=Dnah2;product=dynein axonemal heavy chain 2 isoform X4;protein_id=XP_036012663.1;extra_copy_number=0
CM058251.1	Liftoff	CDS	67057492	67057566	.	-	.	ID=cds-XP_036012663.1;Parent=rna-XM_036156770.1;Dbxref=GeneID:327954,GenBank:XP_036012663.1,MGI:MGI:107731;Name=XP_036012663.1;gbkey=CDS;gene=Dnah2;product=dynein axonemal heavy chain 2 isoform X4;protein_id=XP_036012663.1;extra_copy_number=0
CM058251.1	Liftoff	CDS	67057660	67057836	.	-	.	ID=cds-XP_036012663.1;Parent=rna-XM_036156770.1;Dbxref=GeneID:327954,GenBank:XP_036012663.1,MGI:MGI:107731;Name=XP_036012663.1;gbkey=CDS;gene=Dnah2;product=dynein axonemal heavy chain 2 isoform X4;protein_id=XP_036012663.1;extra_copy_number=0
CM058251.1	Liftoff	CDS	67058450	67058564	.	-	.	ID=cds-XP_036012663.1;Parent=rna-XM_036156770.1;Dbxref=GeneID:327954,GenBank:XP_036012663.1,MGI:MGI:107731;Name=XP_036012663.1;gbkey=CDS;gene=Dnah2;product=dynein axonemal heavy chain 2 isoform X4;protein_id=XP_036012663.1;extra_copy_number=0
CM058251.1	Liftoff	CDS	67058687	67058838	.	-	.	ID=cds-XP_036012663.1;Parent=rna-XM_036156770.1;Dbxref=GeneID:327954,GenBank:XP_036012663.1,MGI:MGI:107731;Name=XP_036012663.1;gbkey=CDS;gene=Dnah2;product=dynein axonemal heavy chain 2 isoform X4;protein_id=XP_036012663.1;extra_copy_number=0
CM058251.1	Liftoff	CDS	67058912	67059140	.	-	.	ID=cds-XP_036012663.1;Parent=rna-XM_036156770.1;Dbxref=GeneID:327954,GenBank:XP_036012663.1,MGI:MGI:107731;Name=XP_036012663.1;gbkey=CDS;gene=Dnah2;product=dynein axonemal heavy chain 2 isoform X4;protein_id=XP_036012663.1;extra_copy_number=0
CM058251.1	Liftoff	CDS	67059438	67059622	.	-	.	ID=cds-XP_036012663.1;Parent=rna-XM_036156770.1;Dbxref=GeneID:327954,GenBank:XP_036012663.1,MGI:MGI:107731;Name=XP_036012663.1;gbkey=CDS;gene=Dnah2;product=dynein axonemal heavy chain 2 isoform X4;protein_id=XP_036012663.1;extra_copy_number=0
CM058251.1	Liftoff	CDS	67059795	67059986	.	-	.	ID=cds-XP_036012663.1;Parent=rna-XM_036156770.1;Dbxref=GeneID:327954,GenBank:XP_036012663.1,MGI:MGI:107731;Name=XP_036012663.1;gbkey=CDS;gene=Dnah2;product=dynein axonemal heavy chain 2 isoform X4;protein_id=XP_036012663.1;extra_copy_number=0
CM058251.1	Liftoff	CDS	67065233	67065423	.	-	.	ID=cds-XP_036012663.1;Parent=rna-XM_036156770.1;Dbxref=GeneID:327954,GenBank:XP_036012663.1,MGI:MGI:107731;Name=XP_036012663.1;gbkey=CDS;gene=Dnah2;product=dynein axonemal heavy chain 2 isoform X4;protein_id=XP_036012663.1;extra_copy_number=0
CM058251.1	Liftoff	CDS	67066405	67066588	.	-	.	ID=cds-XP_036012663.1;Parent=rna-XM_036156770.1;Dbxref=GeneID:327954,GenBank:XP_036012663.1,MGI:MGI:107731;Name=XP_036012663.1;gbkey=CDS;gene=Dnah2;product=dynein axonemal heavy chain 2 isoform X4;protein_id=XP_036012663.1;extra_copy_number=0
CM058251.1	Liftoff	CDS	67066681	67066829	.	-	.	ID=cds-XP_036012663.1;Parent=rna-XM_036156770.1;Dbxref=GeneID:327954,GenBank:XP_036012663.1,MGI:MGI:107731;Name=XP_036012663.1;gbkey=CDS;gene=Dnah2;product=dynein axonemal heavy chain 2 isoform X4;protein_id=XP_036012663.1;extra_copy_number=0
CM058251.1	Liftoff	CDS	67066990	67067176	.	-	.	ID=cds-XP_036012663.1;Parent=rna-XM_036156770.1;Dbxref=GeneID:327954,GenBank:XP_036012663.1,MGI:MGI:107731;Name=XP_036012663.1;gbkey=CDS;gene=Dnah2;product=dynein axonemal heavy chain 2 isoform X4;protein_id=XP_036012663.1;extra_copy_number=0
CM058251.1	Liftoff	CDS	67068785	67068911	.	-	.	ID=cds-XP_036012663.1;Parent=rna-XM_036156770.1;Dbxref=GeneID:327954,GenBank:XP_036012663.1,MGI:MGI:107731;Name=XP_036012663.1;gbkey=CDS;gene=Dnah2;product=dynein axonemal heavy chain 2 isoform X4;protein_id=XP_036012663.1;extra_copy_number=0
CM058251.1	Liftoff	CDS	67071135	67071334	.	-	.	ID=cds-XP_036012663.1;Parent=rna-XM_036156770.1;Dbxref=GeneID:327954,GenBank:XP_036012663.1,MGI:MGI:107731;Name=XP_036012663.1;gbkey=CDS;gene=Dnah2;product=dynein axonemal heavy chain 2 isoform X4;protein_id=XP_036012663.1;extra_copy_number=0
CM058251.1	Liftoff	CDS	67071485	67071629	.	-	.	ID=cds-XP_036012663.1;Parent=rna-XM_036156770.1;Dbxref=GeneID:327954,GenBank:XP_036012663.1,MGI:MGI:107731;Name=XP_036012663.1;gbkey=CDS;gene=Dnah2;product=dynein axonemal heavy chain 2 isoform X4;protein_id=XP_036012663.1;extra_copy_number=0
CM058251.1	Liftoff	CDS	67071764	67071897	.	-	.	ID=cds-XP_036012663.1;Parent=rna-XM_036156770.1;Dbxref=GeneID:327954,GenBank:XP_036012663.1,MGI:MGI:107731;Name=XP_036012663.1;gbkey=CDS;gene=Dnah2;product=dynein axonemal heavy chain 2 isoform X4;protein_id=XP_036012663.1;extra_copy_number=0
CM058251.1	Liftoff	CDS	67072069	67072217	.	-	.	ID=cds-XP_036012663.1;Parent=rna-XM_036156770.1;Dbxref=GeneID:327954,GenBank:XP_036012663.1,MGI:MGI:107731;Name=XP_036012663.1;gbkey=CDS;gene=Dnah2;product=dynein axonemal heavy chain 2 isoform X4;protein_id=XP_036012663.1;extra_copy_number=0
CM058251.1	Liftoff	CDS	67072415	67072565	.	-	.	ID=cds-XP_036012663.1;Parent=rna-XM_036156770.1;Dbxref=GeneID:327954,GenBank:XP_036012663.1,MGI:MGI:107731;Name=XP_036012663.1;gbkey=CDS;gene=Dnah2;product=dynein axonemal heavy chain 2 isoform X4;protein_id=XP_036012663.1;extra_copy_number=0
CM058251.1	Liftoff	CDS	67072712	67072778	.	-	.	ID=cds-XP_036012663.1;Parent=rna-XM_036156770.1;Dbxref=GeneID:327954,GenBank:XP_036012663.1,MGI:MGI:107731;Name=XP_036012663.1;gbkey=CDS;gene=Dnah2;product=dynein axonemal heavy chain 2 isoform X4;protein_id=XP_036012663.1;extra_copy_number=0
CM058251.1	Liftoff	CDS	67072853	67073001	.	-	.	ID=cds-XP_036012663.1;Parent=rna-XM_036156770.1;Dbxref=GeneID:327954,GenBank:XP_036012663.1,MGI:MGI:107731;Name=XP_036012663.1;gbkey=CDS;gene=Dnah2;product=dynein axonemal heavy chain 2 isoform X4;protein_id=XP_036012663.1;extra_copy_number=0
CM058251.1	Liftoff	CDS	67073102	67073227	.	-	.	ID=cds-XP_036012663.1;Parent=rna-XM_036156770.1;Dbxref=GeneID:327954,GenBank:XP_036012663.1,MGI:MGI:107731;Name=XP_036012663.1;gbkey=CDS;gene=Dnah2;product=dynein axonemal heavy chain 2 isoform X4;protein_id=XP_036012663.1;extra_copy_number=0
CM058251.1	Liftoff	CDS	67073728	67073892	.	-	.	ID=cds-XP_036012663.1;Parent=rna-XM_036156770.1;Dbxref=GeneID:327954,GenBank:XP_036012663.1,MGI:MGI:107731;Name=XP_036012663.1;gbkey=CDS;gene=Dnah2;product=dynein axonemal heavy chain 2 isoform X4;protein_id=XP_036012663.1;extra_copy_number=0
CM058251.1	Liftoff	CDS	67082212	67082328	.	-	.	ID=cds-XP_036012663.1;Parent=rna-XM_036156770.1;Dbxref=GeneID:327954,GenBank:XP_036012663.1,MGI:MGI:107731;Name=XP_036012663.1;gbkey=CDS;gene=Dnah2;product=dynein axonemal heavy chain 2 isoform X4;protein_id=XP_036012663.1;extra_copy_number=0
CM058251.1	Liftoff	CDS	67082508	67082677	.	-	.	ID=cds-XP_036012663.1;Parent=rna-XM_036156770.1;Dbxref=GeneID:327954,GenBank:XP_036012663.1,MGI:MGI:107731;Name=XP_036012663.1;gbkey=CDS;gene=Dnah2;product=dynein axonemal heavy chain 2 isoform X4;protein_id=XP_036012663.1;extra_copy_number=0
CM058251.1	Liftoff	CDS	67083729	67083870	.	-	.	ID=cds-XP_036012663.1;Parent=rna-XM_036156770.1;Dbxref=GeneID:327954,GenBank:XP_036012663.1,MGI:MGI:107731;Name=XP_036012663.1;gbkey=CDS;gene=Dnah2;product=dynein axonemal heavy chain 2 isoform X4;protein_id=XP_036012663.1;extra_copy_number=0
CM058251.1	Liftoff	CDS	67084047	67084163	.	-	.	ID=cds-XP_036012663.1;Parent=rna-XM_036156770.1;Dbxref=GeneID:327954,GenBank:XP_036012663.1,MGI:MGI:107731;Name=XP_036012663.1;gbkey=CDS;gene=Dnah2;product=dynein axonemal heavy chain 2 isoform X4;protein_id=XP_036012663.1;extra_copy_number=0
CM058251.1	Liftoff	CDS	67084325	67084535	.	-	.	ID=cds-XP_036012663.1;Parent=rna-XM_036156770.1;Dbxref=GeneID:327954,GenBank:XP_036012663.1,MGI:MGI:107731;Name=XP_036012663.1;gbkey=CDS;gene=Dnah2;product=dynein axonemal heavy chain 2 isoform X4;protein_id=XP_036012663.1;extra_copy_number=0
CM058251.1	Liftoff	CDS	67086932	67087071	.	-	.	ID=cds-XP_036012663.1;Parent=rna-XM_036156770.1;Dbxref=GeneID:327954,GenBank:XP_036012663.1,MGI:MGI:107731;Name=XP_036012663.1;gbkey=CDS;gene=Dnah2;product=dynein axonemal heavy chain 2 isoform X4;protein_id=XP_036012663.1;extra_copy_number=0
CM058251.1	Liftoff	CDS	67087155	67087287	.	-	.	ID=cds-XP_036012663.1;Parent=rna-XM_036156770.1;Dbxref=GeneID:327954,GenBank:XP_036012663.1,MGI:MGI:107731;Name=XP_036012663.1;gbkey=CDS;gene=Dnah2;product=dynein axonemal heavy chain 2 isoform X4;protein_id=XP_036012663.1;extra_copy_number=0
CM058251.1	Liftoff	CDS	67088340	67088479	.	-	.	ID=cds-XP_036012663.1;Parent=rna-XM_036156770.1;Dbxref=GeneID:327954,GenBank:XP_036012663.1,MGI:MGI:107731;Name=XP_036012663.1;gbkey=CDS;gene=Dnah2;product=dynein axonemal heavy chain 2 isoform X4;protein_id=XP_036012663.1;extra_copy_number=0
CM058251.1	Liftoff	CDS	67088751	67088911	.	-	.	ID=cds-XP_036012663.1;Parent=rna-XM_036156770.1;Dbxref=GeneID:327954,GenBank:XP_036012663.1,MGI:MGI:107731;Name=XP_036012663.1;gbkey=CDS;gene=Dnah2;product=dynein axonemal heavy chain 2 isoform X4;protein_id=XP_036012663.1;extra_copy_number=0
CM058251.1	Liftoff	CDS	67089094	67089261	.	-	.	ID=cds-XP_036012663.1;Parent=rna-XM_036156770.1;Dbxref=GeneID:327954,GenBank:XP_036012663.1,MGI:MGI:107731;Name=XP_036012663.1;gbkey=CDS;gene=Dnah2;product=dynein axonemal heavy chain 2 isoform X4;protein_id=XP_036012663.1;extra_copy_number=0
CM058251.1	Liftoff	CDS	67089709	67089858	.	-	.	ID=cds-XP_036012663.1;Parent=rna-XM_036156770.1;Dbxref=GeneID:327954,GenBank:XP_036012663.1,MGI:MGI:107731;Name=XP_036012663.1;gbkey=CDS;gene=Dnah2;product=dynein axonemal heavy chain 2 isoform X4;protein_id=XP_036012663.1;extra_copy_number=0
CM058251.1	Liftoff	CDS	67089995	67090125	.	-	.	ID=cds-XP_036012663.1;Parent=rna-XM_036156770.1;Dbxref=GeneID:327954,GenBank:XP_036012663.1,MGI:MGI:107731;Name=XP_036012663.1;gbkey=CDS;gene=Dnah2;product=dynein axonemal heavy chain 2 isoform X4;protein_id=XP_036012663.1;extra_copy_number=0
CM058251.1	Liftoff	CDS	67090262	67090347	.	-	.	ID=cds-XP_036012663.1;Parent=rna-XM_036156770.1;Dbxref=GeneID:327954,GenBank:XP_036012663.1,MGI:MGI:107731;Name=XP_036012663.1;gbkey=CDS;gene=Dnah2;product=dynein axonemal heavy chain 2 isoform X4;protein_id=XP_036012663.1;extra_copy_number=0
CM058251.1	Liftoff	CDS	67091725	67091913	.	-	.	ID=cds-XP_036012663.1;Parent=rna-XM_036156770.1;Dbxref=GeneID:327954,GenBank:XP_036012663.1,MGI:MGI:107731;Name=XP_036012663.1;gbkey=CDS;gene=Dnah2;product=dynein axonemal heavy chain 2 isoform X4;protein_id=XP_036012663.1;extra_copy_number=0
CM058251.1	Liftoff	CDS	67093275	67093379	.	-	.	ID=cds-XP_036012663.1;Parent=rna-XM_036156770.1;Dbxref=GeneID:327954,GenBank:XP_036012663.1,MGI:MGI:107731;Name=XP_036012663.1;gbkey=CDS;gene=Dnah2;product=dynein axonemal heavy chain 2 isoform X4;protein_id=XP_036012663.1;extra_copy_number=0
CM058251.1	Liftoff	CDS	67093920	67094144	.	-	.	ID=cds-XP_036012663.1;Parent=rna-XM_036156770.1;Dbxref=GeneID:327954,GenBank:XP_036012663.1,MGI:MGI:107731;Name=XP_036012663.1;gbkey=CDS;gene=Dnah2;product=dynein axonemal heavy chain 2 isoform X4;protein_id=XP_036012663.1;extra_copy_number=0
CM058251.1	Liftoff	CDS	67094294	67094492	.	-	.	ID=cds-XP_036012663.1;Parent=rna-XM_036156770.1;Dbxref=GeneID:327954,GenBank:XP_036012663.1,MGI:MGI:107731;Name=XP_036012663.1;gbkey=CDS;gene=Dnah2;product=dynein axonemal heavy chain 2 isoform X4;protein_id=XP_036012663.1;extra_copy_number=0
CM058251.1	Liftoff	CDS	67094800	67094891	.	-	.	ID=cds-XP_036012663.1;Parent=rna-XM_036156770.1;Dbxref=GeneID:327954,GenBank:XP_036012663.1,MGI:MGI:107731;Name=XP_036012663.1;gbkey=CDS;gene=Dnah2;product=dynein axonemal heavy chain 2 isoform X4;protein_id=XP_036012663.1;extra_copy_number=0
CM058251.1	Liftoff	CDS	67095082	67095234	.	-	.	ID=cds-XP_036012663.1;Parent=rna-XM_036156770.1;Dbxref=GeneID:327954,GenBank:XP_036012663.1,MGI:MGI:107731;Name=XP_036012663.1;gbkey=CDS;gene=Dnah2;product=dynein axonemal heavy chain 2 isoform X4;protein_id=XP_036012663.1;extra_copy_number=0
CM058251.1	Liftoff	CDS	67099250	67099408	.	-	.	ID=cds-XP_036012663.1;Parent=rna-XM_036156770.1;Dbxref=GeneID:327954,GenBank:XP_036012663.1,MGI:MGI:107731;Name=XP_036012663.1;gbkey=CDS;gene=Dnah2;product=dynein axonemal heavy chain 2 isoform X4;protein_id=XP_036012663.1;extra_copy_number=0
CM058251.1	Liftoff	CDS	67099497	67099634	.	-	.	ID=cds-XP_036012663.1;Parent=rna-XM_036156770.1;Dbxref=GeneID:327954,GenBank:XP_036012663.1,MGI:MGI:107731;Name=XP_036012663.1;gbkey=CDS;gene=Dnah2;product=dynein axonemal heavy chain 2 isoform X4;protein_id=XP_036012663.1;extra_copy_number=0
CM058251.1	Liftoff	CDS	67100854	67100990	.	-	.	ID=cds-XP_036012663.1;Parent=rna-XM_036156770.1;Dbxref=GeneID:327954,GenBank:XP_036012663.1,MGI:MGI:107731;Name=XP_036012663.1;gbkey=CDS;gene=Dnah2;product=dynein axonemal heavy chain 2 isoform X4;protein_id=XP_036012663.1;extra_copy_number=0
CM058251.1	Liftoff	CDS	67101206	67101323	.	-	.	ID=cds-XP_036012663.1;Parent=rna-XM_036156770.1;Dbxref=GeneID:327954,GenBank:XP_036012663.1,MGI:MGI:107731;Name=XP_036012663.1;gbkey=CDS;gene=Dnah2;product=dynein axonemal heavy chain 2 isoform X4;protein_id=XP_036012663.1;extra_copy_number=0
CM058251.1	Liftoff	CDS	67101515	67101733	.	-	.	ID=cds-XP_036012663.1;Parent=rna-XM_036156770.1;Dbxref=GeneID:327954,GenBank:XP_036012663.1,MGI:MGI:107731;Name=XP_036012663.1;gbkey=CDS;gene=Dnah2;product=dynein axonemal heavy chain 2 isoform X4;protein_id=XP_036012663.1;extra_copy_number=0
CM058251.1	Liftoff	CDS	67109589	67109714	.	-	.	ID=cds-XP_036012663.1;Parent=rna-XM_036156770.1;Dbxref=GeneID:327954,GenBank:XP_036012663.1,MGI:MGI:107731;Name=XP_036012663.1;gbkey=CDS;gene=Dnah2;product=dynein axonemal heavy chain 2 isoform X4;protein_id=XP_036012663.1;extra_copy_number=0
CM058251.1	Liftoff	CDS	67109957	67110109	.	-	.	ID=cds-XP_036012663.1;Parent=rna-XM_036156770.1;Dbxref=GeneID:327954,GenBank:XP_036012663.1,MGI:MGI:107731;Name=XP_036012663.1;gbkey=CDS;gene=Dnah2;product=dynein axonemal heavy chain 2 isoform X4;protein_id=XP_036012663.1;extra_copy_number=0
CM058251.1	Liftoff	CDS	67110437	67110564	.	-	.	ID=cds-XP_036012663.1;Parent=rna-XM_036156770.1;Dbxref=GeneID:327954,GenBank:XP_036012663.1,MGI:MGI:107731;Name=XP_036012663.1;gbkey=CDS;gene=Dnah2;product=dynein axonemal heavy chain 2 isoform X4;protein_id=XP_036012663.1;extra_copy_number=0
CM058251.1	Liftoff	CDS	67111703	67111883	.	-	.	ID=cds-XP_036012663.1;Parent=rna-XM_036156770.1;Dbxref=GeneID:327954,GenBank:XP_036012663.1,MGI:MGI:107731;Name=XP_036012663.1;gbkey=CDS;gene=Dnah2;product=dynein axonemal heavy chain 2 isoform X4;protein_id=XP_036012663.1;extra_copy_number=0
CM058251.1	Liftoff	CDS	67112565	67112754	.	-	.	ID=cds-XP_036012663.1;Parent=rna-XM_036156770.1;Dbxref=GeneID:327954,GenBank:XP_036012663.1,MGI:MGI:107731;Name=XP_036012663.1;gbkey=CDS;gene=Dnah2;product=dynein axonemal heavy chain 2 isoform X4;protein_id=XP_036012663.1;extra_copy_number=0
CM058251.1	Liftoff	CDS	67112853	67112956	.	-	.	ID=cds-XP_036012663.1;Parent=rna-XM_036156770.1;Dbxref=GeneID:327954,GenBank:XP_036012663.1,MGI:MGI:107731;Name=XP_036012663.1;gbkey=CDS;gene=Dnah2;product=dynein axonemal heavy chain 2 isoform X4;protein_id=XP_036012663.1;extra_copy_number=0
CM058251.1	Liftoff	CDS	67113397	67113585	.	-	.	ID=cds-XP_036012663.1;Parent=rna-XM_036156770.1;Dbxref=GeneID:327954,GenBank:XP_036012663.1,MGI:MGI:107731;Name=XP_036012663.1;gbkey=CDS;gene=Dnah2;product=dynein axonemal heavy chain 2 isoform X4;protein_id=XP_036012663.1;extra_copy_number=0
CM058251.1	Liftoff	CDS	67113882	67113992	.	-	.	ID=cds-XP_036012663.1;Parent=rna-XM_036156770.1;Dbxref=GeneID:327954,GenBank:XP_036012663.1,MGI:MGI:107731;Name=XP_036012663.1;gbkey=CDS;gene=Dnah2;product=dynein axonemal heavy chain 2 isoform X4;protein_id=XP_036012663.1;extra_copy_number=0
CM058251.1	Liftoff	CDS	67114262	67114387	.	-	.	ID=cds-XP_036012663.1;Parent=rna-XM_036156770.1;Dbxref=GeneID:327954,GenBank:XP_036012663.1,MGI:MGI:107731;Name=XP_036012663.1;gbkey=CDS;gene=Dnah2;product=dynein axonemal heavy chain 2 isoform X4;protein_id=XP_036012663.1;extra_copy_number=0
CM058251.1	Liftoff	CDS	67114960	67115061	.	-	.	ID=cds-XP_036012663.1;Parent=rna-XM_036156770.1;Dbxref=GeneID:327954,GenBank:XP_036012663.1,MGI:MGI:107731;Name=XP_036012663.1;gbkey=CDS;gene=Dnah2;product=dynein axonemal heavy chain 2 isoform X4;protein_id=XP_036012663.1;extra_copy_number=0
CM058251.1	Liftoff	CDS	67115682	67115899	.	-	.	ID=cds-XP_036012663.1;Parent=rna-XM_036156770.1;Dbxref=GeneID:327954,GenBank:XP_036012663.1,MGI:MGI:107731;Name=XP_036012663.1;gbkey=CDS;gene=Dnah2;product=dynein axonemal heavy chain 2 isoform X4;protein_id=XP_036012663.1;extra_copy_number=0
CM058251.1	Liftoff	CDS	67119475	67119613	.	-	.	ID=cds-XP_036012663.1;Parent=rna-XM_036156770.1;Dbxref=GeneID:327954,GenBank:XP_036012663.1,MGI:MGI:107731;Name=XP_036012663.1;gbkey=CDS;gene=Dnah2;product=dynein axonemal heavy chain 2 isoform X4;protein_id=XP_036012663.1;extra_copy_number=0
CM058251.1	Liftoff	CDS	67119932	67120112	.	-	.	ID=cds-XP_036012663.1;Parent=rna-XM_036156770.1;Dbxref=GeneID:327954,GenBank:XP_036012663.1,MGI:MGI:107731;Name=XP_036012663.1;gbkey=CDS;gene=Dnah2;product=dynein axonemal heavy chain 2 isoform X4;protein_id=XP_036012663.1;extra_copy_number=0
CM058251.1	Liftoff	CDS	67120221	67120303	.	-	.	ID=cds-XP_036012663.1;Parent=rna-XM_036156770.1;Dbxref=GeneID:327954,GenBank:XP_036012663.1,MGI:MGI:107731;Name=XP_036012663.1;gbkey=CDS;gene=Dnah2;product=dynein axonemal heavy chain 2 isoform X4;protein_id=XP_036012663.1;extra_copy_number=0
CM058251.1	Liftoff	CDS	67120430	67120586	.	-	.	ID=cds-XP_036012663.1;Parent=rna-XM_036156770.1;Dbxref=GeneID:327954,GenBank:XP_036012663.1,MGI:MGI:107731;Name=XP_036012663.1;gbkey=CDS;gene=Dnah2;product=dynein axonemal heavy chain 2 isoform X4;protein_id=XP_036012663.1;extra_copy_number=0
CM058251.1	Liftoff	CDS	67123196	67123299	.	-	.	ID=cds-XP_036012663.1;Parent=rna-XM_036156770.1;Dbxref=GeneID:327954,GenBank:XP_036012663.1,MGI:MGI:107731;Name=XP_036012663.1;gbkey=CDS;gene=Dnah2;product=dynein axonemal heavy chain 2 isoform X4;protein_id=XP_036012663.1;extra_copy_number=0
CM058251.1	Liftoff	CDS	67123409	67123570	.	-	.	ID=cds-XP_036012663.1;Parent=rna-XM_036156770.1;Dbxref=GeneID:327954,GenBank:XP_036012663.1,MGI:MGI:107731;Name=XP_036012663.1;gbkey=CDS;gene=Dnah2;product=dynein axonemal heavy chain 2 isoform X4;protein_id=XP_036012663.1;extra_copy_number=0
CM058251.1	Liftoff	CDS	67127741	67127904	.	-	.	ID=cds-XP_036012663.1;Parent=rna-XM_036156770.1;Dbxref=GeneID:327954,GenBank:XP_036012663.1,MGI:MGI:107731;Name=XP_036012663.1;gbkey=CDS;gene=Dnah2;product=dynein axonemal heavy chain 2 isoform X4;protein_id=XP_036012663.1;extra_copy_number=0
CM058251.1	Liftoff	CDS	67128358	67128532	.	-	.	ID=cds-XP_036012663.1;Parent=rna-XM_036156770.1;Dbxref=GeneID:327954,GenBank:XP_036012663.1,MGI:MGI:107731;Name=XP_036012663.1;gbkey=CDS;gene=Dnah2;product=dynein axonemal heavy chain 2 isoform X4;protein_id=XP_036012663.1;extra_copy_number=0
CM058251.1	Liftoff	CDS	67128894	67129050	.	-	.	ID=cds-XP_036012663.1;Parent=rna-XM_036156770.1;Dbxref=GeneID:327954,GenBank:XP_036012663.1,MGI:MGI:107731;Name=XP_036012663.1;gbkey=CDS;gene=Dnah2;product=dynein axonemal heavy chain 2 isoform X4;protein_id=XP_036012663.1;extra_copy_number=0
CM058251.1	Liftoff	CDS	67129343	67129543	.	-	.	ID=cds-XP_036012663.1;Parent=rna-XM_036156770.1;Dbxref=GeneID:327954,GenBank:XP_036012663.1,MGI:MGI:107731;Name=XP_036012663.1;gbkey=CDS;gene=Dnah2;product=dynein axonemal heavy chain 2 isoform X4;protein_id=XP_036012663.1;extra_copy_number=0
CM058251.1	Liftoff	CDS	67131310	67131502	.	-	.	ID=cds-XP_036012663.1;Parent=rna-XM_036156770.1;Dbxref=GeneID:327954,GenBank:XP_036012663.1,MGI:MGI:107731;Name=XP_036012663.1;gbkey=CDS;gene=Dnah2;product=dynein axonemal heavy chain 2 isoform X4;protein_id=XP_036012663.1;extra_copy_number=0
CM058251.1	Liftoff	CDS	67132747	67132894	.	-	.	ID=cds-XP_036012663.1;Parent=rna-XM_036156770.1;Dbxref=GeneID:327954,GenBank:XP_036012663.1,MGI:MGI:107731;Name=XP_036012663.1;gbkey=CDS;gene=Dnah2;product=dynein axonemal heavy chain 2 isoform X4;protein_id=XP_036012663.1;extra_copy_number=0
CM058251.1	Liftoff	CDS	67134052	67134240	.	-	.	ID=cds-XP_036012663.1;Parent=rna-XM_036156770.1;Dbxref=GeneID:327954,GenBank:XP_036012663.1,MGI:MGI:107731;Name=XP_036012663.1;gbkey=CDS;gene=Dnah2;product=dynein axonemal heavy chain 2 isoform X4;protein_id=XP_036012663.1;extra_copy_number=0
CM058251.1	Liftoff	CDS	67134750	67134989	.	-	.	ID=cds-XP_036012663.1;Parent=rna-XM_036156770.1;Dbxref=GeneID:327954,GenBank:XP_036012663.1,MGI:MGI:107731;Name=XP_036012663.1;gbkey=CDS;gene=Dnah2;product=dynein axonemal heavy chain 2 isoform X4;protein_id=XP_036012663.1;extra_copy_number=0
CM058251.1	Liftoff	CDS	67135343	67135499	.	-	.	ID=cds-XP_036012663.1;Parent=rna-XM_036156770.1;Dbxref=GeneID:327954,GenBank:XP_036012663.1,MGI:MGI:107731;Name=XP_036012663.1;gbkey=CDS;gene=Dnah2;product=dynein axonemal heavy chain 2 isoform X4;protein_id=XP_036012663.1;extra_copy_number=0
CM058251.1	Liftoff	CDS	67136950	67137096	.	-	.	ID=cds-XP_036012663.1;Parent=rna-XM_036156770.1;Dbxref=GeneID:327954,GenBank:XP_036012663.1,MGI:MGI:107731;Name=XP_036012663.1;gbkey=CDS;gene=Dnah2;product=dynein axonemal heavy chain 2 isoform X4;protein_id=XP_036012663.1;extra_copy_number=0
CM058251.1	Liftoff	CDS	67150917	67151131	.	-	.	ID=cds-XP_036012663.1;Parent=rna-XM_036156770.1;Dbxref=GeneID:327954,GenBank:XP_036012663.1,MGI:MGI:107731;Name=XP_036012663.1;gbkey=CDS;gene=Dnah2;product=dynein axonemal heavy chain 2 isoform X4;protein_id=XP_036012663.1;extra_copy_number=0
CM058251.1	Liftoff	CDS	67151862	67152044	.	-	.	ID=cds-XP_036012663.1;Parent=rna-XM_036156770.1;Dbxref=GeneID:327954,GenBank:XP_036012663.1,MGI:MGI:107731;Name=XP_036012663.1;gbkey=CDS;gene=Dnah2;product=dynein axonemal heavy chain 2 isoform X4;protein_id=XP_036012663.1;extra_copy_number=0
CM058251.1	Liftoff	CDS	67152223	67152352	.	-	.	ID=cds-XP_036012663.1;Parent=rna-XM_036156770.1;Dbxref=GeneID:327954,GenBank:XP_036012663.1,MGI:MGI:107731;Name=XP_036012663.1;gbkey=CDS;gene=Dnah2;product=dynein axonemal heavy chain 2 isoform X4;protein_id=XP_036012663.1;extra_copy_number=0
CM058251.1	Liftoff	CDS	67152716	67152921	.	-	.	ID=cds-XP_036012663.1;Parent=rna-XM_036156770.1;Dbxref=GeneID:327954,GenBank:XP_036012663.1,MGI:MGI:107731;Name=XP_036012663.1;gbkey=CDS;gene=Dnah2;product=dynein axonemal heavy chain 2 isoform X4;protein_id=XP_036012663.1;extra_copy_number=0
CM058251.1	Liftoff	CDS	67153258	67153345	.	-	.	ID=cds-XP_036012663.1;Parent=rna-XM_036156770.1;Dbxref=GeneID:327954,GenBank:XP_036012663.1,MGI:MGI:107731;Name=XP_036012663.1;gbkey=CDS;gene=Dnah2;product=dynein axonemal heavy chain 2 isoform X4;protein_id=XP_036012663.1;extra_copy_number=0
CM058251.1	Liftoff	CDS	67153812	67153969	.	-	.	ID=cds-XP_036012663.1;Parent=rna-XM_036156770.1;Dbxref=GeneID:327954,GenBank:XP_036012663.1,MGI:MGI:107731;Name=XP_036012663.1;gbkey=CDS;gene=Dnah2;product=dynein axonemal heavy chain 2 isoform X4;protein_id=XP_036012663.1;extra_copy_number=0
CM058251.1	Liftoff	CDS	67154517	67154708	.	-	.	ID=cds-XP_036012663.1;Parent=rna-XM_036156770.1;Dbxref=GeneID:327954,GenBank:XP_036012663.1,MGI:MGI:107731;Name=XP_036012663.1;gbkey=CDS;gene=Dnah2;product=dynein axonemal heavy chain 2 isoform X4;protein_id=XP_036012663.1;extra_copy_number=0
CM058251.1	Liftoff	CDS	67156953	67157191	.	-	.	ID=cds-XP_036012663.1;Parent=rna-XM_036156770.1;Dbxref=GeneID:327954,GenBank:XP_036012663.1,MGI:MGI:107731;Name=XP_036012663.1;gbkey=CDS;gene=Dnah2;product=dynein axonemal heavy chain 2 isoform X4;protein_id=XP_036012663.1;extra_copy_number=0
CM058251.1	Liftoff	CDS	67157331	67157441	.	-	.	ID=cds-XP_036012663.1;Parent=rna-XM_036156770.1;Dbxref=GeneID:327954,GenBank:XP_036012663.1,MGI:MGI:107731;Name=XP_036012663.1;gbkey=CDS;gene=Dnah2;product=dynein axonemal heavy chain 2 isoform X4;protein_id=XP_036012663.1;extra_copy_number=0
CM058251.1	Liftoff	CDS	67160415	67160643	.	-	.	ID=cds-XP_036012663.1;Parent=rna-XM_036156770.1;Dbxref=GeneID:327954,GenBank:XP_036012663.1,MGI:MGI:107731;Name=XP_036012663.1;gbkey=CDS;gene=Dnah2;product=dynein axonemal heavy chain 2 isoform X4;protein_id=XP_036012663.1;extra_copy_number=0
CM058251.1	Liftoff	CDS	67165626	67165796	.	-	.	ID=cds-XP_036012663.1;Parent=rna-XM_036156770.1;Dbxref=GeneID:327954,GenBank:XP_036012663.1,MGI:MGI:107731;Name=XP_036012663.1;gbkey=CDS;gene=Dnah2;product=dynein axonemal heavy chain 2 isoform X4;protein_id=XP_036012663.1;extra_copy_number=0
CM058251.1	Liftoff	CDS	67168612	67168620	.	-	.	ID=cds-XP_036012663.1;Parent=rna-XM_036156770.1;Dbxref=GeneID:327954,GenBank:XP_036012663.1,MGI:MGI:107731;Name=XP_036012663.1;gbkey=CDS;gene=Dnah2;product=dynein axonemal heavy chain 2 isoform X4;protein_id=XP_036012663.1;extra_copy_number=0
CM058251.1	Liftoff	mRNA	67056741	67183593	.	-	.	ID=rna-XM_036156771.1;Parent=gene-Dnah2;Dbxref=GeneID:327954,GenBank:XM_036156771.1,MGI:MGI:107731;Name=XM_036156771.1;gbkey=mRNA;gene=Dnah2;model_evidence=Supporting evidence includes similarity to: 3 mRNAs%2C 6 ESTs%2C 12 Proteins%2C 21 long SRA reads%2C and 99%25 coverage of the annotated genomic feature by RNAseq alignments%2C including 4 samples with support for all annotated introns;product=dynein%2C axonemal%2C heavy chain 2%2C transcript variant X5;transcript_id=XM_036156771.1;matches_ref_protein=True;valid_ORF=True;extra_copy_number=0
CM058251.1	Liftoff	exon	67056741	67057077	.	-	.	ID=exon-XM_036156771.1-86;Parent=rna-XM_036156771.1;Dbxref=GeneID:327954,GenBank:XM_036156771.1,MGI:MGI:107731;gbkey=mRNA;gene=Dnah2;product=dynein%2C axonemal%2C heavy chain 2%2C transcript variant X5;transcript_id=XM_036156771.1;extra_copy_number=0
CM058251.1	Liftoff	exon	67057200	67057350	.	-	.	ID=exon-XM_036156771.1-85;Parent=rna-XM_036156771.1;Dbxref=GeneID:327954,GenBank:XM_036156771.1,MGI:MGI:107731;gbkey=mRNA;gene=Dnah2;product=dynein%2C axonemal%2C heavy chain 2%2C transcript variant X5;transcript_id=XM_036156771.1;extra_copy_number=0
CM058251.1	Liftoff	exon	67057492	67057566	.	-	.	ID=exon-XM_036156771.1-84;Parent=rna-XM_036156771.1;Dbxref=GeneID:327954,GenBank:XM_036156771.1,MGI:MGI:107731;gbkey=mRNA;gene=Dnah2;product=dynein%2C axonemal%2C heavy chain 2%2C transcript variant X5;transcript_id=XM_036156771.1;extra_copy_number=0
CM058251.1	Liftoff	exon	67057660	67057836	.	-	.	ID=exon-XM_036156771.1-83;Parent=rna-XM_036156771.1;Dbxref=GeneID:327954,GenBank:XM_036156771.1,MGI:MGI:107731;gbkey=mRNA;gene=Dnah2;product=dynein%2C axonemal%2C heavy chain 2%2C transcript variant X5;transcript_id=XM_036156771.1;extra_copy_number=0
CM058251.1	Liftoff	exon	67058450	67058564	.	-	.	ID=exon-XM_036156771.1-82;Parent=rna-XM_036156771.1;Dbxref=GeneID:327954,GenBank:XM_036156771.1,MGI:MGI:107731;gbkey=mRNA;gene=Dnah2;product=dynein%2C axonemal%2C heavy chain 2%2C transcript variant X5;transcript_id=XM_036156771.1;extra_copy_number=0
CM058251.1	Liftoff	exon	67058687	67058838	.	-	.	ID=exon-XM_036156771.1-81;Parent=rna-XM_036156771.1;Dbxref=GeneID:327954,GenBank:XM_036156771.1,MGI:MGI:107731;gbkey=mRNA;gene=Dnah2;product=dynein%2C axonemal%2C heavy chain 2%2C transcript variant X5;transcript_id=XM_036156771.1;extra_copy_number=0
CM058251.1	Liftoff	exon	67058912	67059140	.	-	.	ID=exon-XM_036156771.1-80;Parent=rna-XM_036156771.1;Dbxref=GeneID:327954,GenBank:XM_036156771.1,MGI:MGI:107731;gbkey=mRNA;gene=Dnah2;product=dynein%2C axonemal%2C heavy chain 2%2C transcript variant X5;transcript_id=XM_036156771.1;extra_copy_number=0
CM058251.1	Liftoff	exon	67059438	67059622	.	-	.	ID=exon-XM_036156771.1-79;Parent=rna-XM_036156771.1;Dbxref=GeneID:327954,GenBank:XM_036156771.1,MGI:MGI:107731;gbkey=mRNA;gene=Dnah2;product=dynein%2C axonemal%2C heavy chain 2%2C transcript variant X5;transcript_id=XM_036156771.1;extra_copy_number=0
CM058251.1	Liftoff	exon	67059795	67059986	.	-	.	ID=exon-XM_036156771.1-78;Parent=rna-XM_036156771.1;Dbxref=GeneID:327954,GenBank:XM_036156771.1,MGI:MGI:107731;gbkey=mRNA;gene=Dnah2;product=dynein%2C axonemal%2C heavy chain 2%2C transcript variant X5;transcript_id=XM_036156771.1;extra_copy_number=0
CM058251.1	Liftoff	exon	67065233	67065423	.	-	.	ID=exon-XM_036156771.1-77;Parent=rna-XM_036156771.1;Dbxref=GeneID:327954,GenBank:XM_036156771.1,MGI:MGI:107731;gbkey=mRNA;gene=Dnah2;product=dynein%2C axonemal%2C heavy chain 2%2C transcript variant X5;transcript_id=XM_036156771.1;extra_copy_number=0
CM058251.1	Liftoff	exon	67066405	67066588	.	-	.	ID=exon-XM_036156771.1-76;Parent=rna-XM_036156771.1;Dbxref=GeneID:327954,GenBank:XM_036156771.1,MGI:MGI:107731;gbkey=mRNA;gene=Dnah2;product=dynein%2C axonemal%2C heavy chain 2%2C transcript variant X5;transcript_id=XM_036156771.1;extra_copy_number=0
CM058251.1	Liftoff	exon	67066681	67066829	.	-	.	ID=exon-XM_036156771.1-75;Parent=rna-XM_036156771.1;Dbxref=GeneID:327954,GenBank:XM_036156771.1,MGI:MGI:107731;gbkey=mRNA;gene=Dnah2;product=dynein%2C axonemal%2C heavy chain 2%2C transcript variant X5;transcript_id=XM_036156771.1;extra_copy_number=0
CM058251.1	Liftoff	exon	67066990	67067176	.	-	.	ID=exon-XM_036156771.1-74;Parent=rna-XM_036156771.1;Dbxref=GeneID:327954,GenBank:XM_036156771.1,MGI:MGI:107731;gbkey=mRNA;gene=Dnah2;product=dynein%2C axonemal%2C heavy chain 2%2C transcript variant X5;transcript_id=XM_036156771.1;extra_copy_number=0
CM058251.1	Liftoff	exon	67068785	67068911	.	-	.	ID=exon-XM_036156771.1-73;Parent=rna-XM_036156771.1;Dbxref=GeneID:327954,GenBank:XM_036156771.1,MGI:MGI:107731;gbkey=mRNA;gene=Dnah2;product=dynein%2C axonemal%2C heavy chain 2%2C transcript variant X5;transcript_id=XM_036156771.1;extra_copy_number=0
CM058251.1	Liftoff	exon	67071135	67071334	.	-	.	ID=exon-XM_036156771.1-72;Parent=rna-XM_036156771.1;Dbxref=GeneID:327954,GenBank:XM_036156771.1,MGI:MGI:107731;gbkey=mRNA;gene=Dnah2;product=dynein%2C axonemal%2C heavy chain 2%2C transcript variant X5;transcript_id=XM_036156771.1;extra_copy_number=0
CM058251.1	Liftoff	exon	67071485	67071629	.	-	.	ID=exon-XM_036156771.1-71;Parent=rna-XM_036156771.1;Dbxref=GeneID:327954,GenBank:XM_036156771.1,MGI:MGI:107731;gbkey=mRNA;gene=Dnah2;product=dynein%2C axonemal%2C heavy chain 2%2C transcript variant X5;transcript_id=XM_036156771.1;extra_copy_number=0
CM058251.1	Liftoff	exon	67071764	67071897	.	-	.	ID=exon-XM_036156771.1-70;Parent=rna-XM_036156771.1;Dbxref=GeneID:327954,GenBank:XM_036156771.1,MGI:MGI:107731;gbkey=mRNA;gene=Dnah2;product=dynein%2C axonemal%2C heavy chain 2%2C transcript variant X5;transcript_id=XM_036156771.1;extra_copy_number=0
CM058251.1	Liftoff	exon	67072069	67072217	.	-	.	ID=exon-XM_036156771.1-69;Parent=rna-XM_036156771.1;Dbxref=GeneID:327954,GenBank:XM_036156771.1,MGI:MGI:107731;gbkey=mRNA;gene=Dnah2;product=dynein%2C axonemal%2C heavy chain 2%2C transcript variant X5;transcript_id=XM_036156771.1;extra_copy_number=0
CM058251.1	Liftoff	exon	67072415	67072565	.	-	.	ID=exon-XM_036156771.1-68;Parent=rna-XM_036156771.1;Dbxref=GeneID:327954,GenBank:XM_036156771.1,MGI:MGI:107731;gbkey=mRNA;gene=Dnah2;product=dynein%2C axonemal%2C heavy chain 2%2C transcript variant X5;transcript_id=XM_036156771.1;extra_copy_number=0
CM058251.1	Liftoff	exon	67072712	67072778	.	-	.	ID=exon-XM_036156771.1-67;Parent=rna-XM_036156771.1;Dbxref=GeneID:327954,GenBank:XM_036156771.1,MGI:MGI:107731;gbkey=mRNA;gene=Dnah2;product=dynein%2C axonemal%2C heavy chain 2%2C transcript variant X5;transcript_id=XM_036156771.1;extra_copy_number=0
CM058251.1	Liftoff	exon	67072853	67073001	.	-	.	ID=exon-XM_036156771.1-66;Parent=rna-XM_036156771.1;Dbxref=GeneID:327954,GenBank:XM_036156771.1,MGI:MGI:107731;gbkey=mRNA;gene=Dnah2;product=dynein%2C axonemal%2C heavy chain 2%2C transcript variant X5;transcript_id=XM_036156771.1;extra_copy_number=0
CM058251.1	Liftoff	exon	67073102	67073227	.	-	.	ID=exon-XM_036156771.1-65;Parent=rna-XM_036156771.1;Dbxref=GeneID:327954,GenBank:XM_036156771.1,MGI:MGI:107731;gbkey=mRNA;gene=Dnah2;product=dynein%2C axonemal%2C heavy chain 2%2C transcript variant X5;transcript_id=XM_036156771.1;extra_copy_number=0
CM058251.1	Liftoff	exon	67073728	67073892	.	-	.	ID=exon-XM_036156771.1-64;Parent=rna-XM_036156771.1;Dbxref=GeneID:327954,GenBank:XM_036156771.1,MGI:MGI:107731;gbkey=mRNA;gene=Dnah2;product=dynein%2C axonemal%2C heavy chain 2%2C transcript variant X5;transcript_id=XM_036156771.1;extra_copy_number=0
CM058251.1	Liftoff	exon	67082212	67082328	.	-	.	ID=exon-XM_036156771.1-63;Parent=rna-XM_036156771.1;Dbxref=GeneID:327954,GenBank:XM_036156771.1,MGI:MGI:107731;gbkey=mRNA;gene=Dnah2;product=dynein%2C axonemal%2C heavy chain 2%2C transcript variant X5;transcript_id=XM_036156771.1;extra_copy_number=0
CM058251.1	Liftoff	exon	67082508	67082677	.	-	.	ID=exon-XM_036156771.1-62;Parent=rna-XM_036156771.1;Dbxref=GeneID:327954,GenBank:XM_036156771.1,MGI:MGI:107731;gbkey=mRNA;gene=Dnah2;product=dynein%2C axonemal%2C heavy chain 2%2C transcript variant X5;transcript_id=XM_036156771.1;extra_copy_number=0
CM058251.1	Liftoff	exon	67083729	67083870	.	-	.	ID=exon-XM_036156771.1-61;Parent=rna-XM_036156771.1;Dbxref=GeneID:327954,GenBank:XM_036156771.1,MGI:MGI:107731;gbkey=mRNA;gene=Dnah2;product=dynein%2C axonemal%2C heavy chain 2%2C transcript variant X5;transcript_id=XM_036156771.1;extra_copy_number=0
CM058251.1	Liftoff	exon	67084047	67084163	.	-	.	ID=exon-XM_036156771.1-60;Parent=rna-XM_036156771.1;Dbxref=GeneID:327954,GenBank:XM_036156771.1,MGI:MGI:107731;gbkey=mRNA;gene=Dnah2;product=dynein%2C axonemal%2C heavy chain 2%2C transcript variant X5;transcript_id=XM_036156771.1;extra_copy_number=0
CM058251.1	Liftoff	exon	67084325	67084535	.	-	.	ID=exon-XM_036156771.1-59;Parent=rna-XM_036156771.1;Dbxref=GeneID:327954,GenBank:XM_036156771.1,MGI:MGI:107731;gbkey=mRNA;gene=Dnah2;product=dynein%2C axonemal%2C heavy chain 2%2C transcript variant X5;transcript_id=XM_036156771.1;extra_copy_number=0
CM058251.1	Liftoff	exon	67086932	67087071	.	-	.	ID=exon-XM_036156771.1-58;Parent=rna-XM_036156771.1;Dbxref=GeneID:327954,GenBank:XM_036156771.1,MGI:MGI:107731;gbkey=mRNA;gene=Dnah2;product=dynein%2C axonemal%2C heavy chain 2%2C transcript variant X5;transcript_id=XM_036156771.1;extra_copy_number=0
CM058251.1	Liftoff	exon	67087155	67087287	.	-	.	ID=exon-XM_036156771.1-57;Parent=rna-XM_036156771.1;Dbxref=GeneID:327954,GenBank:XM_036156771.1,MGI:MGI:107731;gbkey=mRNA;gene=Dnah2;product=dynein%2C axonemal%2C heavy chain 2%2C transcript variant X5;transcript_id=XM_036156771.1;extra_copy_number=0
CM058251.1	Liftoff	exon	67088340	67088479	.	-	.	ID=exon-XM_036156771.1-56;Parent=rna-XM_036156771.1;Dbxref=GeneID:327954,GenBank:XM_036156771.1,MGI:MGI:107731;gbkey=mRNA;gene=Dnah2;product=dynein%2C axonemal%2C heavy chain 2%2C transcript variant X5;transcript_id=XM_036156771.1;extra_copy_number=0
CM058251.1	Liftoff	exon	67088751	67088911	.	-	.	ID=exon-XM_036156771.1-55;Parent=rna-XM_036156771.1;Dbxref=GeneID:327954,GenBank:XM_036156771.1,MGI:MGI:107731;gbkey=mRNA;gene=Dnah2;product=dynein%2C axonemal%2C heavy chain 2%2C transcript variant X5;transcript_id=XM_036156771.1;extra_copy_number=0
CM058251.1	Liftoff	exon	67089094	67089261	.	-	.	ID=exon-XM_036156771.1-54;Parent=rna-XM_036156771.1;Dbxref=GeneID:327954,GenBank:XM_036156771.1,MGI:MGI:107731;gbkey=mRNA;gene=Dnah2;product=dynein%2C axonemal%2C heavy chain 2%2C transcript variant X5;transcript_id=XM_036156771.1;extra_copy_number=0
CM058251.1	Liftoff	exon	67089709	67089858	.	-	.	ID=exon-XM_036156771.1-53;Parent=rna-XM_036156771.1;Dbxref=GeneID:327954,GenBank:XM_036156771.1,MGI:MGI:107731;gbkey=mRNA;gene=Dnah2;product=dynein%2C axonemal%2C heavy chain 2%2C transcript variant X5;transcript_id=XM_036156771.1;extra_copy_number=0
CM058251.1	Liftoff	exon	67089995	67090125	.	-	.	ID=exon-XM_036156771.1-52;Parent=rna-XM_036156771.1;Dbxref=GeneID:327954,GenBank:XM_036156771.1,MGI:MGI:107731;gbkey=mRNA;gene=Dnah2;product=dynein%2C axonemal%2C heavy chain 2%2C transcript variant X5;transcript_id=XM_036156771.1;extra_copy_number=0
CM058251.1	Liftoff	exon	67090262	67090347	.	-	.	ID=exon-XM_036156771.1-51;Parent=rna-XM_036156771.1;Dbxref=GeneID:327954,GenBank:XM_036156771.1,MGI:MGI:107731;gbkey=mRNA;gene=Dnah2;product=dynein%2C axonemal%2C heavy chain 2%2C transcript variant X5;transcript_id=XM_036156771.1;extra_copy_number=0
CM058251.1	Liftoff	exon	67091725	67091913	.	-	.	ID=exon-XM_036156771.1-50;Parent=rna-XM_036156771.1;Dbxref=GeneID:327954,GenBank:XM_036156771.1,MGI:MGI:107731;gbkey=mRNA;gene=Dnah2;product=dynein%2C axonemal%2C heavy chain 2%2C transcript variant X5;transcript_id=XM_036156771.1;extra_copy_number=0
CM058251.1	Liftoff	exon	67093275	67093379	.	-	.	ID=exon-XM_036156771.1-49;Parent=rna-XM_036156771.1;Dbxref=GeneID:327954,GenBank:XM_036156771.1,MGI:MGI:107731;gbkey=mRNA;gene=Dnah2;product=dynein%2C axonemal%2C heavy chain 2%2C transcript variant X5;transcript_id=XM_036156771.1;extra_copy_number=0
CM058251.1	Liftoff	exon	67093920	67094144	.	-	.	ID=exon-XM_036156771.1-48;Parent=rna-XM_036156771.1;Dbxref=GeneID:327954,GenBank:XM_036156771.1,MGI:MGI:107731;gbkey=mRNA;gene=Dnah2;product=dynein%2C axonemal%2C heavy chain 2%2C transcript variant X5;transcript_id=XM_036156771.1;extra_copy_number=0
CM058251.1	Liftoff	exon	67094294	67094492	.	-	.	ID=exon-XM_036156771.1-47;Parent=rna-XM_036156771.1;Dbxref=GeneID:327954,GenBank:XM_036156771.1,MGI:MGI:107731;gbkey=mRNA;gene=Dnah2;product=dynein%2C axonemal%2C heavy chain 2%2C transcript variant X5;transcript_id=XM_036156771.1;extra_copy_number=0
CM058251.1	Liftoff	exon	67094800	67094891	.	-	.	ID=exon-XM_036156771.1-46;Parent=rna-XM_036156771.1;Dbxref=GeneID:327954,GenBank:XM_036156771.1,MGI:MGI:107731;gbkey=mRNA;gene=Dnah2;product=dynein%2C axonemal%2C heavy chain 2%2C transcript variant X5;transcript_id=XM_036156771.1;extra_copy_number=0
CM058251.1	Liftoff	exon	67095082	67095234	.	-	.	ID=exon-XM_036156771.1-45;Parent=rna-XM_036156771.1;Dbxref=GeneID:327954,GenBank:XM_036156771.1,MGI:MGI:107731;gbkey=mRNA;gene=Dnah2;product=dynein%2C axonemal%2C heavy chain 2%2C transcript variant X5;transcript_id=XM_036156771.1;extra_copy_number=0
CM058251.1	Liftoff	exon	67100854	67100990	.	-	.	ID=exon-XM_036156771.1-44;Parent=rna-XM_036156771.1;Dbxref=GeneID:327954,GenBank:XM_036156771.1,MGI:MGI:107731;gbkey=mRNA;gene=Dnah2;product=dynein%2C axonemal%2C heavy chain 2%2C transcript variant X5;transcript_id=XM_036156771.1;extra_copy_number=0
CM058251.1	Liftoff	exon	67101206	67101323	.	-	.	ID=exon-XM_036156771.1-43;Parent=rna-XM_036156771.1;Dbxref=GeneID:327954,GenBank:XM_036156771.1,MGI:MGI:107731;gbkey=mRNA;gene=Dnah2;product=dynein%2C axonemal%2C heavy chain 2%2C transcript variant X5;transcript_id=XM_036156771.1;extra_copy_number=0
CM058251.1	Liftoff	exon	67101515	67101733	.	-	.	ID=exon-XM_036156771.1-42;Parent=rna-XM_036156771.1;Dbxref=GeneID:327954,GenBank:XM_036156771.1,MGI:MGI:107731;gbkey=mRNA;gene=Dnah2;product=dynein%2C axonemal%2C heavy chain 2%2C transcript variant X5;transcript_id=XM_036156771.1;extra_copy_number=0
CM058251.1	Liftoff	exon	67109589	67109714	.	-	.	ID=exon-XM_036156771.1-41;Parent=rna-XM_036156771.1;Dbxref=GeneID:327954,GenBank:XM_036156771.1,MGI:MGI:107731;gbkey=mRNA;gene=Dnah2;product=dynein%2C axonemal%2C heavy chain 2%2C transcript variant X5;transcript_id=XM_036156771.1;extra_copy_number=0
CM058251.1	Liftoff	exon	67109957	67110109	.	-	.	ID=exon-XM_036156771.1-40;Parent=rna-XM_036156771.1;Dbxref=GeneID:327954,GenBank:XM_036156771.1,MGI:MGI:107731;gbkey=mRNA;gene=Dnah2;product=dynein%2C axonemal%2C heavy chain 2%2C transcript variant X5;transcript_id=XM_036156771.1;extra_copy_number=0
CM058251.1	Liftoff	exon	67110437	67110564	.	-	.	ID=exon-XM_036156771.1-39;Parent=rna-XM_036156771.1;Dbxref=GeneID:327954,GenBank:XM_036156771.1,MGI:MGI:107731;gbkey=mRNA;gene=Dnah2;product=dynein%2C axonemal%2C heavy chain 2%2C transcript variant X5;transcript_id=XM_036156771.1;extra_copy_number=0
CM058251.1	Liftoff	exon	67111703	67111883	.	-	.	ID=exon-XM_036156771.1-38;Parent=rna-XM_036156771.1;Dbxref=GeneID:327954,GenBank:XM_036156771.1,MGI:MGI:107731;gbkey=mRNA;gene=Dnah2;product=dynein%2C axonemal%2C heavy chain 2%2C transcript variant X5;transcript_id=XM_036156771.1;extra_copy_number=0
CM058251.1	Liftoff	exon	67112565	67112754	.	-	.	ID=exon-XM_036156771.1-37;Parent=rna-XM_036156771.1;Dbxref=GeneID:327954,GenBank:XM_036156771.1,MGI:MGI:107731;gbkey=mRNA;gene=Dnah2;product=dynein%2C axonemal%2C heavy chain 2%2C transcript variant X5;transcript_id=XM_036156771.1;extra_copy_number=0
CM058251.1	Liftoff	exon	67112853	67112956	.	-	.	ID=exon-XM_036156771.1-36;Parent=rna-XM_036156771.1;Dbxref=GeneID:327954,GenBank:XM_036156771.1,MGI:MGI:107731;gbkey=mRNA;gene=Dnah2;product=dynein%2C axonemal%2C heavy chain 2%2C transcript variant X5;transcript_id=XM_036156771.1;extra_copy_number=0
CM058251.1	Liftoff	exon	67113397	67113585	.	-	.	ID=exon-XM_036156771.1-35;Parent=rna-XM_036156771.1;Dbxref=GeneID:327954,GenBank:XM_036156771.1,MGI:MGI:107731;gbkey=mRNA;gene=Dnah2;product=dynein%2C axonemal%2C heavy chain 2%2C transcript variant X5;transcript_id=XM_036156771.1;extra_copy_number=0
CM058251.1	Liftoff	exon	67113882	67113992	.	-	.	ID=exon-XM_036156771.1-34;Parent=rna-XM_036156771.1;Dbxref=GeneID:327954,GenBank:XM_036156771.1,MGI:MGI:107731;gbkey=mRNA;gene=Dnah2;product=dynein%2C axonemal%2C heavy chain 2%2C transcript variant X5;transcript_id=XM_036156771.1;extra_copy_number=0
CM058251.1	Liftoff	exon	67114262	67114387	.	-	.	ID=exon-XM_036156771.1-33;Parent=rna-XM_036156771.1;Dbxref=GeneID:327954,GenBank:XM_036156771.1,MGI:MGI:107731;gbkey=mRNA;gene=Dnah2;product=dynein%2C axonemal%2C heavy chain 2%2C transcript variant X5;transcript_id=XM_036156771.1;extra_copy_number=0
CM058251.1	Liftoff	exon	67114960	67115061	.	-	.	ID=exon-XM_036156771.1-32;Parent=rna-XM_036156771.1;Dbxref=GeneID:327954,GenBank:XM_036156771.1,MGI:MGI:107731;gbkey=mRNA;gene=Dnah2;product=dynein%2C axonemal%2C heavy chain 2%2C transcript variant X5;transcript_id=XM_036156771.1;extra_copy_number=0
CM058251.1	Liftoff	exon	67115682	67115899	.	-	.	ID=exon-XM_036156771.1-31;Parent=rna-XM_036156771.1;Dbxref=GeneID:327954,GenBank:XM_036156771.1,MGI:MGI:107731;gbkey=mRNA;gene=Dnah2;product=dynein%2C axonemal%2C heavy chain 2%2C transcript variant X5;transcript_id=XM_036156771.1;extra_copy_number=0
CM058251.1	Liftoff	exon	67119475	67119613	.	-	.	ID=exon-XM_036156771.1-30;Parent=rna-XM_036156771.1;Dbxref=GeneID:327954,GenBank:XM_036156771.1,MGI:MGI:107731;gbkey=mRNA;gene=Dnah2;product=dynein%2C axonemal%2C heavy chain 2%2C transcript variant X5;transcript_id=XM_036156771.1;extra_copy_number=0
CM058251.1	Liftoff	exon	67119932	67120112	.	-	.	ID=exon-XM_036156771.1-29;Parent=rna-XM_036156771.1;Dbxref=GeneID:327954,GenBank:XM_036156771.1,MGI:MGI:107731;gbkey=mRNA;gene=Dnah2;product=dynein%2C axonemal%2C heavy chain 2%2C transcript variant X5;transcript_id=XM_036156771.1;extra_copy_number=0
CM058251.1	Liftoff	exon	67120221	67120303	.	-	.	ID=exon-XM_036156771.1-28;Parent=rna-XM_036156771.1;Dbxref=GeneID:327954,GenBank:XM_036156771.1,MGI:MGI:107731;gbkey=mRNA;gene=Dnah2;product=dynein%2C axonemal%2C heavy chain 2%2C transcript variant X5;transcript_id=XM_036156771.1;extra_copy_number=0
CM058251.1	Liftoff	exon	67120430	67120586	.	-	.	ID=exon-XM_036156771.1-27;Parent=rna-XM_036156771.1;Dbxref=GeneID:327954,GenBank:XM_036156771.1,MGI:MGI:107731;gbkey=mRNA;gene=Dnah2;product=dynein%2C axonemal%2C heavy chain 2%2C transcript variant X5;transcript_id=XM_036156771.1;extra_copy_number=0
CM058251.1	Liftoff	exon	67123196	67123299	.	-	.	ID=exon-XM_036156771.1-26;Parent=rna-XM_036156771.1;Dbxref=GeneID:327954,GenBank:XM_036156771.1,MGI:MGI:107731;gbkey=mRNA;gene=Dnah2;product=dynein%2C axonemal%2C heavy chain 2%2C transcript variant X5;transcript_id=XM_036156771.1;extra_copy_number=0
CM058251.1	Liftoff	exon	67123409	67123570	.	-	.	ID=exon-XM_036156771.1-25;Parent=rna-XM_036156771.1;Dbxref=GeneID:327954,GenBank:XM_036156771.1,MGI:MGI:107731;gbkey=mRNA;gene=Dnah2;product=dynein%2C axonemal%2C heavy chain 2%2C transcript variant X5;transcript_id=XM_036156771.1;extra_copy_number=0
CM058251.1	Liftoff	exon	67127741	67127904	.	-	.	ID=exon-XM_036156771.1-24;Parent=rna-XM_036156771.1;Dbxref=GeneID:327954,GenBank:XM_036156771.1,MGI:MGI:107731;gbkey=mRNA;gene=Dnah2;product=dynein%2C axonemal%2C heavy chain 2%2C transcript variant X5;transcript_id=XM_036156771.1;extra_copy_number=0
CM058251.1	Liftoff	exon	67128358	67128532	.	-	.	ID=exon-XM_036156771.1-23;Parent=rna-XM_036156771.1;Dbxref=GeneID:327954,GenBank:XM_036156771.1,MGI:MGI:107731;gbkey=mRNA;gene=Dnah2;product=dynein%2C axonemal%2C heavy chain 2%2C transcript variant X5;transcript_id=XM_036156771.1;extra_copy_number=0
CM058251.1	Liftoff	exon	67128894	67129050	.	-	.	ID=exon-XM_036156771.1-22;Parent=rna-XM_036156771.1;Dbxref=GeneID:327954,GenBank:XM_036156771.1,MGI:MGI:107731;gbkey=mRNA;gene=Dnah2;product=dynein%2C axonemal%2C heavy chain 2%2C transcript variant X5;transcript_id=XM_036156771.1;extra_copy_number=0
CM058251.1	Liftoff	exon	67129343	67129543	.	-	.	ID=exon-XM_036156771.1-21;Parent=rna-XM_036156771.1;Dbxref=GeneID:327954,GenBank:XM_036156771.1,MGI:MGI:107731;gbkey=mRNA;gene=Dnah2;product=dynein%2C axonemal%2C heavy chain 2%2C transcript variant X5;transcript_id=XM_036156771.1;extra_copy_number=0
CM058251.1	Liftoff	exon	67131310	67131502	.	-	.	ID=exon-XM_036156771.1-20;Parent=rna-XM_036156771.1;Dbxref=GeneID:327954,GenBank:XM_036156771.1,MGI:MGI:107731;gbkey=mRNA;gene=Dnah2;product=dynein%2C axonemal%2C heavy chain 2%2C transcript variant X5;transcript_id=XM_036156771.1;extra_copy_number=0
CM058251.1	Liftoff	exon	67132747	67132894	.	-	.	ID=exon-XM_036156771.1-19;Parent=rna-XM_036156771.1;Dbxref=GeneID:327954,GenBank:XM_036156771.1,MGI:MGI:107731;gbkey=mRNA;gene=Dnah2;product=dynein%2C axonemal%2C heavy chain 2%2C transcript variant X5;transcript_id=XM_036156771.1;extra_copy_number=0
CM058251.1	Liftoff	exon	67134052	67134240	.	-	.	ID=exon-XM_036156771.1-18;Parent=rna-XM_036156771.1;Dbxref=GeneID:327954,GenBank:XM_036156771.1,MGI:MGI:107731;gbkey=mRNA;gene=Dnah2;product=dynein%2C axonemal%2C heavy chain 2%2C transcript variant X5;transcript_id=XM_036156771.1;extra_copy_number=0
CM058251.1	Liftoff	exon	67134750	67134989	.	-	.	ID=exon-XM_036156771.1-17;Parent=rna-XM_036156771.1;Dbxref=GeneID:327954,GenBank:XM_036156771.1,MGI:MGI:107731;gbkey=mRNA;gene=Dnah2;product=dynein%2C axonemal%2C heavy chain 2%2C transcript variant X5;transcript_id=XM_036156771.1;extra_copy_number=0
CM058251.1	Liftoff	exon	67135343	67135499	.	-	.	ID=exon-XM_036156771.1-16;Parent=rna-XM_036156771.1;Dbxref=GeneID:327954,GenBank:XM_036156771.1,MGI:MGI:107731;gbkey=mRNA;gene=Dnah2;product=dynein%2C axonemal%2C heavy chain 2%2C transcript variant X5;transcript_id=XM_036156771.1;extra_copy_number=0
CM058251.1	Liftoff	exon	67136950	67137096	.	-	.	ID=exon-XM_036156771.1-15;Parent=rna-XM_036156771.1;Dbxref=GeneID:327954,GenBank:XM_036156771.1,MGI:MGI:107731;gbkey=mRNA;gene=Dnah2;product=dynein%2C axonemal%2C heavy chain 2%2C transcript variant X5;transcript_id=XM_036156771.1;extra_copy_number=0
CM058251.1	Liftoff	exon	67150917	67151131	.	-	.	ID=exon-XM_036156771.1-14;Parent=rna-XM_036156771.1;Dbxref=GeneID:327954,GenBank:XM_036156771.1,MGI:MGI:107731;gbkey=mRNA;gene=Dnah2;product=dynein%2C axonemal%2C heavy chain 2%2C transcript variant X5;transcript_id=XM_036156771.1;extra_copy_number=0
CM058251.1	Liftoff	exon	67151862	67152044	.	-	.	ID=exon-XM_036156771.1-13;Parent=rna-XM_036156771.1;Dbxref=GeneID:327954,GenBank:XM_036156771.1,MGI:MGI:107731;gbkey=mRNA;gene=Dnah2;product=dynein%2C axonemal%2C heavy chain 2%2C transcript variant X5;transcript_id=XM_036156771.1;extra_copy_number=0
CM058251.1	Liftoff	exon	67152223	67152352	.	-	.	ID=exon-XM_036156771.1-12;Parent=rna-XM_036156771.1;Dbxref=GeneID:327954,GenBank:XM_036156771.1,MGI:MGI:107731;gbkey=mRNA;gene=Dnah2;product=dynein%2C axonemal%2C heavy chain 2%2C transcript variant X5;transcript_id=XM_036156771.1;extra_copy_number=0
CM058251.1	Liftoff	exon	67152716	67152921	.	-	.	ID=exon-XM_036156771.1-11;Parent=rna-XM_036156771.1;Dbxref=GeneID:327954,GenBank:XM_036156771.1,MGI:MGI:107731;gbkey=mRNA;gene=Dnah2;product=dynein%2C axonemal%2C heavy chain 2%2C transcript variant X5;transcript_id=XM_036156771.1;extra_copy_number=0
CM058251.1	Liftoff	exon	67153258	67153345	.	-	.	ID=exon-XM_036156771.1-10;Parent=rna-XM_036156771.1;Dbxref=GeneID:327954,GenBank:XM_036156771.1,MGI:MGI:107731;gbkey=mRNA;gene=Dnah2;product=dynein%2C axonemal%2C heavy chain 2%2C transcript variant X5;transcript_id=XM_036156771.1;extra_copy_number=0
CM058251.1	Liftoff	exon	67153812	67153969	.	-	.	ID=exon-XM_036156771.1-9;Parent=rna-XM_036156771.1;Dbxref=GeneID:327954,GenBank:XM_036156771.1,MGI:MGI:107731;gbkey=mRNA;gene=Dnah2;product=dynein%2C axonemal%2C heavy chain 2%2C transcript variant X5;transcript_id=XM_036156771.1;extra_copy_number=0
CM058251.1	Liftoff	exon	67154517	67154708	.	-	.	ID=exon-XM_036156771.1-8;Parent=rna-XM_036156771.1;Dbxref=GeneID:327954,GenBank:XM_036156771.1,MGI:MGI:107731;gbkey=mRNA;gene=Dnah2;product=dynein%2C axonemal%2C heavy chain 2%2C transcript variant X5;transcript_id=XM_036156771.1;extra_copy_number=0
CM058251.1	Liftoff	exon	67156953	67157191	.	-	.	ID=exon-XM_036156771.1-7;Parent=rna-XM_036156771.1;Dbxref=GeneID:327954,GenBank:XM_036156771.1,MGI:MGI:107731;gbkey=mRNA;gene=Dnah2;product=dynein%2C axonemal%2C heavy chain 2%2C transcript variant X5;transcript_id=XM_036156771.1;extra_copy_number=0
CM058251.1	Liftoff	exon	67157331	67157441	.	-	.	ID=exon-XM_036156771.1-6;Parent=rna-XM_036156771.1;Dbxref=GeneID:327954,GenBank:XM_036156771.1,MGI:MGI:107731;gbkey=mRNA;gene=Dnah2;product=dynein%2C axonemal%2C heavy chain 2%2C transcript variant X5;transcript_id=XM_036156771.1;extra_copy_number=0
CM058251.1	Liftoff	exon	67160415	67160643	.	-	.	ID=exon-XM_036156771.1-5;Parent=rna-XM_036156771.1;Dbxref=GeneID:327954,GenBank:XM_036156771.1,MGI:MGI:107731;gbkey=mRNA;gene=Dnah2;product=dynein%2C axonemal%2C heavy chain 2%2C transcript variant X5;transcript_id=XM_036156771.1;extra_copy_number=0
CM058251.1	Liftoff	exon	67165626	67165796	.	-	.	ID=exon-XM_036156771.1-4;Parent=rna-XM_036156771.1;Dbxref=GeneID:327954,GenBank:XM_036156771.1,MGI:MGI:107731;gbkey=mRNA;gene=Dnah2;product=dynein%2C axonemal%2C heavy chain 2%2C transcript variant X5;transcript_id=XM_036156771.1;extra_copy_number=0
CM058251.1	Liftoff	exon	67168612	67168670	.	-	.	ID=exon-XM_036156771.1-3;Parent=rna-XM_036156771.1;Dbxref=GeneID:327954,GenBank:XM_036156771.1,MGI:MGI:107731;gbkey=mRNA;gene=Dnah2;product=dynein%2C axonemal%2C heavy chain 2%2C transcript variant X5;transcript_id=XM_036156771.1;extra_copy_number=0
CM058251.1	Liftoff	exon	67180645	67180824	.	-	.	ID=exon-XM_036156771.1-2;Parent=rna-XM_036156771.1;Dbxref=GeneID:327954,GenBank:XM_036156771.1,MGI:MGI:107731;gbkey=mRNA;gene=Dnah2;product=dynein%2C axonemal%2C heavy chain 2%2C transcript variant X5;transcript_id=XM_036156771.1;extra_copy_number=0
CM058251.1	Liftoff	exon	67182718	67183593	.	-	.	ID=exon-XM_036156771.1-1;Parent=rna-XM_036156771.1;Dbxref=GeneID:327954,GenBank:XM_036156771.1,MGI:MGI:107731;gbkey=mRNA;gene=Dnah2;product=dynein%2C axonemal%2C heavy chain 2%2C transcript variant X5;transcript_id=XM_036156771.1;extra_copy_number=0
CM058251.1	Liftoff	CDS	67056923	67057077	.	-	.	ID=cds-XP_036012664.1;Parent=rna-XM_036156771.1;Dbxref=GeneID:327954,GenBank:XP_036012664.1,MGI:MGI:107731;Name=XP_036012664.1;gbkey=CDS;gene=Dnah2;product=dynein axonemal heavy chain 2 isoform X5;protein_id=XP_036012664.1;extra_copy_number=0
CM058251.1	Liftoff	CDS	67057200	67057350	.	-	.	ID=cds-XP_036012664.1;Parent=rna-XM_036156771.1;Dbxref=GeneID:327954,GenBank:XP_036012664.1,MGI:MGI:107731;Name=XP_036012664.1;gbkey=CDS;gene=Dnah2;product=dynein axonemal heavy chain 2 isoform X5;protein_id=XP_036012664.1;extra_copy_number=0
CM058251.1	Liftoff	CDS	67057492	67057566	.	-	.	ID=cds-XP_036012664.1;Parent=rna-XM_036156771.1;Dbxref=GeneID:327954,GenBank:XP_036012664.1,MGI:MGI:107731;Name=XP_036012664.1;gbkey=CDS;gene=Dnah2;product=dynein axonemal heavy chain 2 isoform X5;protein_id=XP_036012664.1;extra_copy_number=0
CM058251.1	Liftoff	CDS	67057660	67057836	.	-	.	ID=cds-XP_036012664.1;Parent=rna-XM_036156771.1;Dbxref=GeneID:327954,GenBank:XP_036012664.1,MGI:MGI:107731;Name=XP_036012664.1;gbkey=CDS;gene=Dnah2;product=dynein axonemal heavy chain 2 isoform X5;protein_id=XP_036012664.1;extra_copy_number=0
CM058251.1	Liftoff	CDS	67058450	67058564	.	-	.	ID=cds-XP_036012664.1;Parent=rna-XM_036156771.1;Dbxref=GeneID:327954,GenBank:XP_036012664.1,MGI:MGI:107731;Name=XP_036012664.1;gbkey=CDS;gene=Dnah2;product=dynein axonemal heavy chain 2 isoform X5;protein_id=XP_036012664.1;extra_copy_number=0
CM058251.1	Liftoff	CDS	67058687	67058838	.	-	.	ID=cds-XP_036012664.1;Parent=rna-XM_036156771.1;Dbxref=GeneID:327954,GenBank:XP_036012664.1,MGI:MGI:107731;Name=XP_036012664.1;gbkey=CDS;gene=Dnah2;product=dynein axonemal heavy chain 2 isoform X5;protein_id=XP_036012664.1;extra_copy_number=0
CM058251.1	Liftoff	CDS	67058912	67059140	.	-	.	ID=cds-XP_036012664.1;Parent=rna-XM_036156771.1;Dbxref=GeneID:327954,GenBank:XP_036012664.1,MGI:MGI:107731;Name=XP_036012664.1;gbkey=CDS;gene=Dnah2;product=dynein axonemal heavy chain 2 isoform X5;protein_id=XP_036012664.1;extra_copy_number=0
CM058251.1	Liftoff	CDS	67059438	67059622	.	-	.	ID=cds-XP_036012664.1;Parent=rna-XM_036156771.1;Dbxref=GeneID:327954,GenBank:XP_036012664.1,MGI:MGI:107731;Name=XP_036012664.1;gbkey=CDS;gene=Dnah2;product=dynein axonemal heavy chain 2 isoform X5;protein_id=XP_036012664.1;extra_copy_number=0
CM058251.1	Liftoff	CDS	67059795	67059986	.	-	.	ID=cds-XP_036012664.1;Parent=rna-XM_036156771.1;Dbxref=GeneID:327954,GenBank:XP_036012664.1,MGI:MGI:107731;Name=XP_036012664.1;gbkey=CDS;gene=Dnah2;product=dynein axonemal heavy chain 2 isoform X5;protein_id=XP_036012664.1;extra_copy_number=0
CM058251.1	Liftoff	CDS	67065233	67065423	.	-	.	ID=cds-XP_036012664.1;Parent=rna-XM_036156771.1;Dbxref=GeneID:327954,GenBank:XP_036012664.1,MGI:MGI:107731;Name=XP_036012664.1;gbkey=CDS;gene=Dnah2;product=dynein axonemal heavy chain 2 isoform X5;protein_id=XP_036012664.1;extra_copy_number=0
CM058251.1	Liftoff	CDS	67066405	67066588	.	-	.	ID=cds-XP_036012664.1;Parent=rna-XM_036156771.1;Dbxref=GeneID:327954,GenBank:XP_036012664.1,MGI:MGI:107731;Name=XP_036012664.1;gbkey=CDS;gene=Dnah2;product=dynein axonemal heavy chain 2 isoform X5;protein_id=XP_036012664.1;extra_copy_number=0
CM058251.1	Liftoff	CDS	67066681	67066829	.	-	.	ID=cds-XP_036012664.1;Parent=rna-XM_036156771.1;Dbxref=GeneID:327954,GenBank:XP_036012664.1,MGI:MGI:107731;Name=XP_036012664.1;gbkey=CDS;gene=Dnah2;product=dynein axonemal heavy chain 2 isoform X5;protein_id=XP_036012664.1;extra_copy_number=0
CM058251.1	Liftoff	CDS	67066990	67067176	.	-	.	ID=cds-XP_036012664.1;Parent=rna-XM_036156771.1;Dbxref=GeneID:327954,GenBank:XP_036012664.1,MGI:MGI:107731;Name=XP_036012664.1;gbkey=CDS;gene=Dnah2;product=dynein axonemal heavy chain 2 isoform X5;protein_id=XP_036012664.1;extra_copy_number=0
CM058251.1	Liftoff	CDS	67068785	67068911	.	-	.	ID=cds-XP_036012664.1;Parent=rna-XM_036156771.1;Dbxref=GeneID:327954,GenBank:XP_036012664.1,MGI:MGI:107731;Name=XP_036012664.1;gbkey=CDS;gene=Dnah2;product=dynein axonemal heavy chain 2 isoform X5;protein_id=XP_036012664.1;extra_copy_number=0
CM058251.1	Liftoff	CDS	67071135	67071334	.	-	.	ID=cds-XP_036012664.1;Parent=rna-XM_036156771.1;Dbxref=GeneID:327954,GenBank:XP_036012664.1,MGI:MGI:107731;Name=XP_036012664.1;gbkey=CDS;gene=Dnah2;product=dynein axonemal heavy chain 2 isoform X5;protein_id=XP_036012664.1;extra_copy_number=0
CM058251.1	Liftoff	CDS	67071485	67071629	.	-	.	ID=cds-XP_036012664.1;Parent=rna-XM_036156771.1;Dbxref=GeneID:327954,GenBank:XP_036012664.1,MGI:MGI:107731;Name=XP_036012664.1;gbkey=CDS;gene=Dnah2;product=dynein axonemal heavy chain 2 isoform X5;protein_id=XP_036012664.1;extra_copy_number=0
CM058251.1	Liftoff	CDS	67071764	67071897	.	-	.	ID=cds-XP_036012664.1;Parent=rna-XM_036156771.1;Dbxref=GeneID:327954,GenBank:XP_036012664.1,MGI:MGI:107731;Name=XP_036012664.1;gbkey=CDS;gene=Dnah2;product=dynein axonemal heavy chain 2 isoform X5;protein_id=XP_036012664.1;extra_copy_number=0
CM058251.1	Liftoff	CDS	67072069	67072217	.	-	.	ID=cds-XP_036012664.1;Parent=rna-XM_036156771.1;Dbxref=GeneID:327954,GenBank:XP_036012664.1,MGI:MGI:107731;Name=XP_036012664.1;gbkey=CDS;gene=Dnah2;product=dynein axonemal heavy chain 2 isoform X5;protein_id=XP_036012664.1;extra_copy_number=0
CM058251.1	Liftoff	CDS	67072415	67072565	.	-	.	ID=cds-XP_036012664.1;Parent=rna-XM_036156771.1;Dbxref=GeneID:327954,GenBank:XP_036012664.1,MGI:MGI:107731;Name=XP_036012664.1;gbkey=CDS;gene=Dnah2;product=dynein axonemal heavy chain 2 isoform X5;protein_id=XP_036012664.1;extra_copy_number=0
CM058251.1	Liftoff	CDS	67072712	67072778	.	-	.	ID=cds-XP_036012664.1;Parent=rna-XM_036156771.1;Dbxref=GeneID:327954,GenBank:XP_036012664.1,MGI:MGI:107731;Name=XP_036012664.1;gbkey=CDS;gene=Dnah2;product=dynein axonemal heavy chain 2 isoform X5;protein_id=XP_036012664.1;extra_copy_number=0
CM058251.1	Liftoff	CDS	67072853	67073001	.	-	.	ID=cds-XP_036012664.1;Parent=rna-XM_036156771.1;Dbxref=GeneID:327954,GenBank:XP_036012664.1,MGI:MGI:107731;Name=XP_036012664.1;gbkey=CDS;gene=Dnah2;product=dynein axonemal heavy chain 2 isoform X5;protein_id=XP_036012664.1;extra_copy_number=0
CM058251.1	Liftoff	CDS	67073102	67073227	.	-	.	ID=cds-XP_036012664.1;Parent=rna-XM_036156771.1;Dbxref=GeneID:327954,GenBank:XP_036012664.1,MGI:MGI:107731;Name=XP_036012664.1;gbkey=CDS;gene=Dnah2;product=dynein axonemal heavy chain 2 isoform X5;protein_id=XP_036012664.1;extra_copy_number=0
CM058251.1	Liftoff	CDS	67073728	67073892	.	-	.	ID=cds-XP_036012664.1;Parent=rna-XM_036156771.1;Dbxref=GeneID:327954,GenBank:XP_036012664.1,MGI:MGI:107731;Name=XP_036012664.1;gbkey=CDS;gene=Dnah2;product=dynein axonemal heavy chain 2 isoform X5;protein_id=XP_036012664.1;extra_copy_number=0
CM058251.1	Liftoff	CDS	67082212	67082328	.	-	.	ID=cds-XP_036012664.1;Parent=rna-XM_036156771.1;Dbxref=GeneID:327954,GenBank:XP_036012664.1,MGI:MGI:107731;Name=XP_036012664.1;gbkey=CDS;gene=Dnah2;product=dynein axonemal heavy chain 2 isoform X5;protein_id=XP_036012664.1;extra_copy_number=0
CM058251.1	Liftoff	CDS	67082508	67082677	.	-	.	ID=cds-XP_036012664.1;Parent=rna-XM_036156771.1;Dbxref=GeneID:327954,GenBank:XP_036012664.1,MGI:MGI:107731;Name=XP_036012664.1;gbkey=CDS;gene=Dnah2;product=dynein axonemal heavy chain 2 isoform X5;protein_id=XP_036012664.1;extra_copy_number=0
CM058251.1	Liftoff	CDS	67083729	67083870	.	-	.	ID=cds-XP_036012664.1;Parent=rna-XM_036156771.1;Dbxref=GeneID:327954,GenBank:XP_036012664.1,MGI:MGI:107731;Name=XP_036012664.1;gbkey=CDS;gene=Dnah2;product=dynein axonemal heavy chain 2 isoform X5;protein_id=XP_036012664.1;extra_copy_number=0
CM058251.1	Liftoff	CDS	67084047	67084163	.	-	.	ID=cds-XP_036012664.1;Parent=rna-XM_036156771.1;Dbxref=GeneID:327954,GenBank:XP_036012664.1,MGI:MGI:107731;Name=XP_036012664.1;gbkey=CDS;gene=Dnah2;product=dynein axonemal heavy chain 2 isoform X5;protein_id=XP_036012664.1;extra_copy_number=0
CM058251.1	Liftoff	CDS	67084325	67084535	.	-	.	ID=cds-XP_036012664.1;Parent=rna-XM_036156771.1;Dbxref=GeneID:327954,GenBank:XP_036012664.1,MGI:MGI:107731;Name=XP_036012664.1;gbkey=CDS;gene=Dnah2;product=dynein axonemal heavy chain 2 isoform X5;protein_id=XP_036012664.1;extra_copy_number=0
CM058251.1	Liftoff	CDS	67086932	67087071	.	-	.	ID=cds-XP_036012664.1;Parent=rna-XM_036156771.1;Dbxref=GeneID:327954,GenBank:XP_036012664.1,MGI:MGI:107731;Name=XP_036012664.1;gbkey=CDS;gene=Dnah2;product=dynein axonemal heavy chain 2 isoform X5;protein_id=XP_036012664.1;extra_copy_number=0
CM058251.1	Liftoff	CDS	67087155	67087287	.	-	.	ID=cds-XP_036012664.1;Parent=rna-XM_036156771.1;Dbxref=GeneID:327954,GenBank:XP_036012664.1,MGI:MGI:107731;Name=XP_036012664.1;gbkey=CDS;gene=Dnah2;product=dynein axonemal heavy chain 2 isoform X5;protein_id=XP_036012664.1;extra_copy_number=0
CM058251.1	Liftoff	CDS	67088340	67088479	.	-	.	ID=cds-XP_036012664.1;Parent=rna-XM_036156771.1;Dbxref=GeneID:327954,GenBank:XP_036012664.1,MGI:MGI:107731;Name=XP_036012664.1;gbkey=CDS;gene=Dnah2;product=dynein axonemal heavy chain 2 isoform X5;protein_id=XP_036012664.1;extra_copy_number=0
CM058251.1	Liftoff	CDS	67088751	67088911	.	-	.	ID=cds-XP_036012664.1;Parent=rna-XM_036156771.1;Dbxref=GeneID:327954,GenBank:XP_036012664.1,MGI:MGI:107731;Name=XP_036012664.1;gbkey=CDS;gene=Dnah2;product=dynein axonemal heavy chain 2 isoform X5;protein_id=XP_036012664.1;extra_copy_number=0
CM058251.1	Liftoff	CDS	67089094	67089261	.	-	.	ID=cds-XP_036012664.1;Parent=rna-XM_036156771.1;Dbxref=GeneID:327954,GenBank:XP_036012664.1,MGI:MGI:107731;Name=XP_036012664.1;gbkey=CDS;gene=Dnah2;product=dynein axonemal heavy chain 2 isoform X5;protein_id=XP_036012664.1;extra_copy_number=0
CM058251.1	Liftoff	CDS	67089709	67089858	.	-	.	ID=cds-XP_036012664.1;Parent=rna-XM_036156771.1;Dbxref=GeneID:327954,GenBank:XP_036012664.1,MGI:MGI:107731;Name=XP_036012664.1;gbkey=CDS;gene=Dnah2;product=dynein axonemal heavy chain 2 isoform X5;protein_id=XP_036012664.1;extra_copy_number=0
CM058251.1	Liftoff	CDS	67089995	67090125	.	-	.	ID=cds-XP_036012664.1;Parent=rna-XM_036156771.1;Dbxref=GeneID:327954,GenBank:XP_036012664.1,MGI:MGI:107731;Name=XP_036012664.1;gbkey=CDS;gene=Dnah2;product=dynein axonemal heavy chain 2 isoform X5;protein_id=XP_036012664.1;extra_copy_number=0
CM058251.1	Liftoff	CDS	67090262	67090347	.	-	.	ID=cds-XP_036012664.1;Parent=rna-XM_036156771.1;Dbxref=GeneID:327954,GenBank:XP_036012664.1,MGI:MGI:107731;Name=XP_036012664.1;gbkey=CDS;gene=Dnah2;product=dynein axonemal heavy chain 2 isoform X5;protein_id=XP_036012664.1;extra_copy_number=0
CM058251.1	Liftoff	CDS	67091725	67091913	.	-	.	ID=cds-XP_036012664.1;Parent=rna-XM_036156771.1;Dbxref=GeneID:327954,GenBank:XP_036012664.1,MGI:MGI:107731;Name=XP_036012664.1;gbkey=CDS;gene=Dnah2;product=dynein axonemal heavy chain 2 isoform X5;protein_id=XP_036012664.1;extra_copy_number=0
CM058251.1	Liftoff	CDS	67093275	67093379	.	-	.	ID=cds-XP_036012664.1;Parent=rna-XM_036156771.1;Dbxref=GeneID:327954,GenBank:XP_036012664.1,MGI:MGI:107731;Name=XP_036012664.1;gbkey=CDS;gene=Dnah2;product=dynein axonemal heavy chain 2 isoform X5;protein_id=XP_036012664.1;extra_copy_number=0
CM058251.1	Liftoff	CDS	67093920	67094144	.	-	.	ID=cds-XP_036012664.1;Parent=rna-XM_036156771.1;Dbxref=GeneID:327954,GenBank:XP_036012664.1,MGI:MGI:107731;Name=XP_036012664.1;gbkey=CDS;gene=Dnah2;product=dynein axonemal heavy chain 2 isoform X5;protein_id=XP_036012664.1;extra_copy_number=0
CM058251.1	Liftoff	CDS	67094294	67094492	.	-	.	ID=cds-XP_036012664.1;Parent=rna-XM_036156771.1;Dbxref=GeneID:327954,GenBank:XP_036012664.1,MGI:MGI:107731;Name=XP_036012664.1;gbkey=CDS;gene=Dnah2;product=dynein axonemal heavy chain 2 isoform X5;protein_id=XP_036012664.1;extra_copy_number=0
CM058251.1	Liftoff	CDS	67094800	67094891	.	-	.	ID=cds-XP_036012664.1;Parent=rna-XM_036156771.1;Dbxref=GeneID:327954,GenBank:XP_036012664.1,MGI:MGI:107731;Name=XP_036012664.1;gbkey=CDS;gene=Dnah2;product=dynein axonemal heavy chain 2 isoform X5;protein_id=XP_036012664.1;extra_copy_number=0
CM058251.1	Liftoff	CDS	67095082	67095234	.	-	.	ID=cds-XP_036012664.1;Parent=rna-XM_036156771.1;Dbxref=GeneID:327954,GenBank:XP_036012664.1,MGI:MGI:107731;Name=XP_036012664.1;gbkey=CDS;gene=Dnah2;product=dynein axonemal heavy chain 2 isoform X5;protein_id=XP_036012664.1;extra_copy_number=0
CM058251.1	Liftoff	CDS	67100854	67100990	.	-	.	ID=cds-XP_036012664.1;Parent=rna-XM_036156771.1;Dbxref=GeneID:327954,GenBank:XP_036012664.1,MGI:MGI:107731;Name=XP_036012664.1;gbkey=CDS;gene=Dnah2;product=dynein axonemal heavy chain 2 isoform X5;protein_id=XP_036012664.1;extra_copy_number=0
CM058251.1	Liftoff	CDS	67101206	67101323	.	-	.	ID=cds-XP_036012664.1;Parent=rna-XM_036156771.1;Dbxref=GeneID:327954,GenBank:XP_036012664.1,MGI:MGI:107731;Name=XP_036012664.1;gbkey=CDS;gene=Dnah2;product=dynein axonemal heavy chain 2 isoform X5;protein_id=XP_036012664.1;extra_copy_number=0
CM058251.1	Liftoff	CDS	67101515	67101733	.	-	.	ID=cds-XP_036012664.1;Parent=rna-XM_036156771.1;Dbxref=GeneID:327954,GenBank:XP_036012664.1,MGI:MGI:107731;Name=XP_036012664.1;gbkey=CDS;gene=Dnah2;product=dynein axonemal heavy chain 2 isoform X5;protein_id=XP_036012664.1;extra_copy_number=0
CM058251.1	Liftoff	CDS	67109589	67109714	.	-	.	ID=cds-XP_036012664.1;Parent=rna-XM_036156771.1;Dbxref=GeneID:327954,GenBank:XP_036012664.1,MGI:MGI:107731;Name=XP_036012664.1;gbkey=CDS;gene=Dnah2;product=dynein axonemal heavy chain 2 isoform X5;protein_id=XP_036012664.1;extra_copy_number=0
CM058251.1	Liftoff	CDS	67109957	67110109	.	-	.	ID=cds-XP_036012664.1;Parent=rna-XM_036156771.1;Dbxref=GeneID:327954,GenBank:XP_036012664.1,MGI:MGI:107731;Name=XP_036012664.1;gbkey=CDS;gene=Dnah2;product=dynein axonemal heavy chain 2 isoform X5;protein_id=XP_036012664.1;extra_copy_number=0
CM058251.1	Liftoff	CDS	67110437	67110564	.	-	.	ID=cds-XP_036012664.1;Parent=rna-XM_036156771.1;Dbxref=GeneID:327954,GenBank:XP_036012664.1,MGI:MGI:107731;Name=XP_036012664.1;gbkey=CDS;gene=Dnah2;product=dynein axonemal heavy chain 2 isoform X5;protein_id=XP_036012664.1;extra_copy_number=0
CM058251.1	Liftoff	CDS	67111703	67111883	.	-	.	ID=cds-XP_036012664.1;Parent=rna-XM_036156771.1;Dbxref=GeneID:327954,GenBank:XP_036012664.1,MGI:MGI:107731;Name=XP_036012664.1;gbkey=CDS;gene=Dnah2;product=dynein axonemal heavy chain 2 isoform X5;protein_id=XP_036012664.1;extra_copy_number=0
CM058251.1	Liftoff	CDS	67112565	67112754	.	-	.	ID=cds-XP_036012664.1;Parent=rna-XM_036156771.1;Dbxref=GeneID:327954,GenBank:XP_036012664.1,MGI:MGI:107731;Name=XP_036012664.1;gbkey=CDS;gene=Dnah2;product=dynein axonemal heavy chain 2 isoform X5;protein_id=XP_036012664.1;extra_copy_number=0
CM058251.1	Liftoff	CDS	67112853	67112956	.	-	.	ID=cds-XP_036012664.1;Parent=rna-XM_036156771.1;Dbxref=GeneID:327954,GenBank:XP_036012664.1,MGI:MGI:107731;Name=XP_036012664.1;gbkey=CDS;gene=Dnah2;product=dynein axonemal heavy chain 2 isoform X5;protein_id=XP_036012664.1;extra_copy_number=0
CM058251.1	Liftoff	CDS	67113397	67113585	.	-	.	ID=cds-XP_036012664.1;Parent=rna-XM_036156771.1;Dbxref=GeneID:327954,GenBank:XP_036012664.1,MGI:MGI:107731;Name=XP_036012664.1;gbkey=CDS;gene=Dnah2;product=dynein axonemal heavy chain 2 isoform X5;protein_id=XP_036012664.1;extra_copy_number=0
CM058251.1	Liftoff	CDS	67113882	67113992	.	-	.	ID=cds-XP_036012664.1;Parent=rna-XM_036156771.1;Dbxref=GeneID:327954,GenBank:XP_036012664.1,MGI:MGI:107731;Name=XP_036012664.1;gbkey=CDS;gene=Dnah2;product=dynein axonemal heavy chain 2 isoform X5;protein_id=XP_036012664.1;extra_copy_number=0
CM058251.1	Liftoff	CDS	67114262	67114387	.	-	.	ID=cds-XP_036012664.1;Parent=rna-XM_036156771.1;Dbxref=GeneID:327954,GenBank:XP_036012664.1,MGI:MGI:107731;Name=XP_036012664.1;gbkey=CDS;gene=Dnah2;product=dynein axonemal heavy chain 2 isoform X5;protein_id=XP_036012664.1;extra_copy_number=0
CM058251.1	Liftoff	CDS	67114960	67115061	.	-	.	ID=cds-XP_036012664.1;Parent=rna-XM_036156771.1;Dbxref=GeneID:327954,GenBank:XP_036012664.1,MGI:MGI:107731;Name=XP_036012664.1;gbkey=CDS;gene=Dnah2;product=dynein axonemal heavy chain 2 isoform X5;protein_id=XP_036012664.1;extra_copy_number=0
CM058251.1	Liftoff	CDS	67115682	67115899	.	-	.	ID=cds-XP_036012664.1;Parent=rna-XM_036156771.1;Dbxref=GeneID:327954,GenBank:XP_036012664.1,MGI:MGI:107731;Name=XP_036012664.1;gbkey=CDS;gene=Dnah2;product=dynein axonemal heavy chain 2 isoform X5;protein_id=XP_036012664.1;extra_copy_number=0
CM058251.1	Liftoff	CDS	67119475	67119613	.	-	.	ID=cds-XP_036012664.1;Parent=rna-XM_036156771.1;Dbxref=GeneID:327954,GenBank:XP_036012664.1,MGI:MGI:107731;Name=XP_036012664.1;gbkey=CDS;gene=Dnah2;product=dynein axonemal heavy chain 2 isoform X5;protein_id=XP_036012664.1;extra_copy_number=0
CM058251.1	Liftoff	CDS	67119932	67120112	.	-	.	ID=cds-XP_036012664.1;Parent=rna-XM_036156771.1;Dbxref=GeneID:327954,GenBank:XP_036012664.1,MGI:MGI:107731;Name=XP_036012664.1;gbkey=CDS;gene=Dnah2;product=dynein axonemal heavy chain 2 isoform X5;protein_id=XP_036012664.1;extra_copy_number=0
CM058251.1	Liftoff	CDS	67120221	67120303	.	-	.	ID=cds-XP_036012664.1;Parent=rna-XM_036156771.1;Dbxref=GeneID:327954,GenBank:XP_036012664.1,MGI:MGI:107731;Name=XP_036012664.1;gbkey=CDS;gene=Dnah2;product=dynein axonemal heavy chain 2 isoform X5;protein_id=XP_036012664.1;extra_copy_number=0
CM058251.1	Liftoff	CDS	67120430	67120586	.	-	.	ID=cds-XP_036012664.1;Parent=rna-XM_036156771.1;Dbxref=GeneID:327954,GenBank:XP_036012664.1,MGI:MGI:107731;Name=XP_036012664.1;gbkey=CDS;gene=Dnah2;product=dynein axonemal heavy chain 2 isoform X5;protein_id=XP_036012664.1;extra_copy_number=0
CM058251.1	Liftoff	CDS	67123196	67123299	.	-	.	ID=cds-XP_036012664.1;Parent=rna-XM_036156771.1;Dbxref=GeneID:327954,GenBank:XP_036012664.1,MGI:MGI:107731;Name=XP_036012664.1;gbkey=CDS;gene=Dnah2;product=dynein axonemal heavy chain 2 isoform X5;protein_id=XP_036012664.1;extra_copy_number=0
CM058251.1	Liftoff	CDS	67123409	67123570	.	-	.	ID=cds-XP_036012664.1;Parent=rna-XM_036156771.1;Dbxref=GeneID:327954,GenBank:XP_036012664.1,MGI:MGI:107731;Name=XP_036012664.1;gbkey=CDS;gene=Dnah2;product=dynein axonemal heavy chain 2 isoform X5;protein_id=XP_036012664.1;extra_copy_number=0
CM058251.1	Liftoff	CDS	67127741	67127904	.	-	.	ID=cds-XP_036012664.1;Parent=rna-XM_036156771.1;Dbxref=GeneID:327954,GenBank:XP_036012664.1,MGI:MGI:107731;Name=XP_036012664.1;gbkey=CDS;gene=Dnah2;product=dynein axonemal heavy chain 2 isoform X5;protein_id=XP_036012664.1;extra_copy_number=0
CM058251.1	Liftoff	CDS	67128358	67128532	.	-	.	ID=cds-XP_036012664.1;Parent=rna-XM_036156771.1;Dbxref=GeneID:327954,GenBank:XP_036012664.1,MGI:MGI:107731;Name=XP_036012664.1;gbkey=CDS;gene=Dnah2;product=dynein axonemal heavy chain 2 isoform X5;protein_id=XP_036012664.1;extra_copy_number=0
CM058251.1	Liftoff	CDS	67128894	67129050	.	-	.	ID=cds-XP_036012664.1;Parent=rna-XM_036156771.1;Dbxref=GeneID:327954,GenBank:XP_036012664.1,MGI:MGI:107731;Name=XP_036012664.1;gbkey=CDS;gene=Dnah2;product=dynein axonemal heavy chain 2 isoform X5;protein_id=XP_036012664.1;extra_copy_number=0
CM058251.1	Liftoff	CDS	67129343	67129543	.	-	.	ID=cds-XP_036012664.1;Parent=rna-XM_036156771.1;Dbxref=GeneID:327954,GenBank:XP_036012664.1,MGI:MGI:107731;Name=XP_036012664.1;gbkey=CDS;gene=Dnah2;product=dynein axonemal heavy chain 2 isoform X5;protein_id=XP_036012664.1;extra_copy_number=0
CM058251.1	Liftoff	CDS	67131310	67131502	.	-	.	ID=cds-XP_036012664.1;Parent=rna-XM_036156771.1;Dbxref=GeneID:327954,GenBank:XP_036012664.1,MGI:MGI:107731;Name=XP_036012664.1;gbkey=CDS;gene=Dnah2;product=dynein axonemal heavy chain 2 isoform X5;protein_id=XP_036012664.1;extra_copy_number=0
CM058251.1	Liftoff	CDS	67132747	67132894	.	-	.	ID=cds-XP_036012664.1;Parent=rna-XM_036156771.1;Dbxref=GeneID:327954,GenBank:XP_036012664.1,MGI:MGI:107731;Name=XP_036012664.1;gbkey=CDS;gene=Dnah2;product=dynein axonemal heavy chain 2 isoform X5;protein_id=XP_036012664.1;extra_copy_number=0
CM058251.1	Liftoff	CDS	67134052	67134240	.	-	.	ID=cds-XP_036012664.1;Parent=rna-XM_036156771.1;Dbxref=GeneID:327954,GenBank:XP_036012664.1,MGI:MGI:107731;Name=XP_036012664.1;gbkey=CDS;gene=Dnah2;product=dynein axonemal heavy chain 2 isoform X5;protein_id=XP_036012664.1;extra_copy_number=0
CM058251.1	Liftoff	CDS	67134750	67134989	.	-	.	ID=cds-XP_036012664.1;Parent=rna-XM_036156771.1;Dbxref=GeneID:327954,GenBank:XP_036012664.1,MGI:MGI:107731;Name=XP_036012664.1;gbkey=CDS;gene=Dnah2;product=dynein axonemal heavy chain 2 isoform X5;protein_id=XP_036012664.1;extra_copy_number=0
CM058251.1	Liftoff	CDS	67135343	67135499	.	-	.	ID=cds-XP_036012664.1;Parent=rna-XM_036156771.1;Dbxref=GeneID:327954,GenBank:XP_036012664.1,MGI:MGI:107731;Name=XP_036012664.1;gbkey=CDS;gene=Dnah2;product=dynein axonemal heavy chain 2 isoform X5;protein_id=XP_036012664.1;extra_copy_number=0
CM058251.1	Liftoff	CDS	67136950	67137096	.	-	.	ID=cds-XP_036012664.1;Parent=rna-XM_036156771.1;Dbxref=GeneID:327954,GenBank:XP_036012664.1,MGI:MGI:107731;Name=XP_036012664.1;gbkey=CDS;gene=Dnah2;product=dynein axonemal heavy chain 2 isoform X5;protein_id=XP_036012664.1;extra_copy_number=0
CM058251.1	Liftoff	CDS	67150917	67151131	.	-	.	ID=cds-XP_036012664.1;Parent=rna-XM_036156771.1;Dbxref=GeneID:327954,GenBank:XP_036012664.1,MGI:MGI:107731;Name=XP_036012664.1;gbkey=CDS;gene=Dnah2;product=dynein axonemal heavy chain 2 isoform X5;protein_id=XP_036012664.1;extra_copy_number=0
CM058251.1	Liftoff	CDS	67151862	67152044	.	-	.	ID=cds-XP_036012664.1;Parent=rna-XM_036156771.1;Dbxref=GeneID:327954,GenBank:XP_036012664.1,MGI:MGI:107731;Name=XP_036012664.1;gbkey=CDS;gene=Dnah2;product=dynein axonemal heavy chain 2 isoform X5;protein_id=XP_036012664.1;extra_copy_number=0
CM058251.1	Liftoff	CDS	67152223	67152352	.	-	.	ID=cds-XP_036012664.1;Parent=rna-XM_036156771.1;Dbxref=GeneID:327954,GenBank:XP_036012664.1,MGI:MGI:107731;Name=XP_036012664.1;gbkey=CDS;gene=Dnah2;product=dynein axonemal heavy chain 2 isoform X5;protein_id=XP_036012664.1;extra_copy_number=0
CM058251.1	Liftoff	CDS	67152716	67152921	.	-	.	ID=cds-XP_036012664.1;Parent=rna-XM_036156771.1;Dbxref=GeneID:327954,GenBank:XP_036012664.1,MGI:MGI:107731;Name=XP_036012664.1;gbkey=CDS;gene=Dnah2;product=dynein axonemal heavy chain 2 isoform X5;protein_id=XP_036012664.1;extra_copy_number=0
CM058251.1	Liftoff	CDS	67153258	67153345	.	-	.	ID=cds-XP_036012664.1;Parent=rna-XM_036156771.1;Dbxref=GeneID:327954,GenBank:XP_036012664.1,MGI:MGI:107731;Name=XP_036012664.1;gbkey=CDS;gene=Dnah2;product=dynein axonemal heavy chain 2 isoform X5;protein_id=XP_036012664.1;extra_copy_number=0
CM058251.1	Liftoff	CDS	67153812	67153969	.	-	.	ID=cds-XP_036012664.1;Parent=rna-XM_036156771.1;Dbxref=GeneID:327954,GenBank:XP_036012664.1,MGI:MGI:107731;Name=XP_036012664.1;gbkey=CDS;gene=Dnah2;product=dynein axonemal heavy chain 2 isoform X5;protein_id=XP_036012664.1;extra_copy_number=0
CM058251.1	Liftoff	CDS	67154517	67154708	.	-	.	ID=cds-XP_036012664.1;Parent=rna-XM_036156771.1;Dbxref=GeneID:327954,GenBank:XP_036012664.1,MGI:MGI:107731;Name=XP_036012664.1;gbkey=CDS;gene=Dnah2;product=dynein axonemal heavy chain 2 isoform X5;protein_id=XP_036012664.1;extra_copy_number=0
CM058251.1	Liftoff	CDS	67156953	67157191	.	-	.	ID=cds-XP_036012664.1;Parent=rna-XM_036156771.1;Dbxref=GeneID:327954,GenBank:XP_036012664.1,MGI:MGI:107731;Name=XP_036012664.1;gbkey=CDS;gene=Dnah2;product=dynein axonemal heavy chain 2 isoform X5;protein_id=XP_036012664.1;extra_copy_number=0
CM058251.1	Liftoff	CDS	67157331	67157441	.	-	.	ID=cds-XP_036012664.1;Parent=rna-XM_036156771.1;Dbxref=GeneID:327954,GenBank:XP_036012664.1,MGI:MGI:107731;Name=XP_036012664.1;gbkey=CDS;gene=Dnah2;product=dynein axonemal heavy chain 2 isoform X5;protein_id=XP_036012664.1;extra_copy_number=0
CM058251.1	Liftoff	CDS	67160415	67160643	.	-	.	ID=cds-XP_036012664.1;Parent=rna-XM_036156771.1;Dbxref=GeneID:327954,GenBank:XP_036012664.1,MGI:MGI:107731;Name=XP_036012664.1;gbkey=CDS;gene=Dnah2;product=dynein axonemal heavy chain 2 isoform X5;protein_id=XP_036012664.1;extra_copy_number=0
CM058251.1	Liftoff	CDS	67165626	67165796	.	-	.	ID=cds-XP_036012664.1;Parent=rna-XM_036156771.1;Dbxref=GeneID:327954,GenBank:XP_036012664.1,MGI:MGI:107731;Name=XP_036012664.1;gbkey=CDS;gene=Dnah2;product=dynein axonemal heavy chain 2 isoform X5;protein_id=XP_036012664.1;extra_copy_number=0
CM058251.1	Liftoff	CDS	67168612	67168670	.	-	.	ID=cds-XP_036012664.1;Parent=rna-XM_036156771.1;Dbxref=GeneID:327954,GenBank:XP_036012664.1,MGI:MGI:107731;Name=XP_036012664.1;gbkey=CDS;gene=Dnah2;product=dynein axonemal heavy chain 2 isoform X5;protein_id=XP_036012664.1;extra_copy_number=0
CM058251.1	Liftoff	CDS	67180645	67180810	.	-	.	ID=cds-XP_036012664.1;Parent=rna-XM_036156771.1;Dbxref=GeneID:327954,GenBank:XP_036012664.1,MGI:MGI:107731;Name=XP_036012664.1;gbkey=CDS;gene=Dnah2;product=dynein axonemal heavy chain 2 isoform X5;protein_id=XP_036012664.1;extra_copy_number=0
CM058251.1	Liftoff	mRNA	67064713	67183593	.	-	.	ID=rna-XM_036156772.1;Parent=gene-Dnah2;Dbxref=GeneID:327954,GenBank:XM_036156772.1,MGI:MGI:107731;Name=XM_036156772.1;gbkey=mRNA;gene=Dnah2;model_evidence=Supporting evidence includes similarity to: 2 mRNAs%2C 6 ESTs%2C 12 Proteins%2C 23 long SRA reads%2C and 99%25 coverage of the annotated genomic feature by RNAseq alignments%2C including 2 samples with support for all annotated introns;product=dynein%2C axonemal%2C heavy chain 2%2C transcript variant X6;transcript_id=XM_036156772.1;matches_ref_protein=True;valid_ORF=True;extra_copy_number=0
CM058251.1	Liftoff	exon	67064713	67065110	.	-	.	ID=exon-XM_036156772.1-80;Parent=rna-XM_036156772.1;Dbxref=GeneID:327954,GenBank:XM_036156772.1,MGI:MGI:107731;gbkey=mRNA;gene=Dnah2;product=dynein%2C axonemal%2C heavy chain 2%2C transcript variant X6;transcript_id=XM_036156772.1;extra_copy_number=0
CM058251.1	Liftoff	exon	67065233	67065423	.	-	.	ID=exon-XM_036156772.1-79;Parent=rna-XM_036156772.1;Dbxref=GeneID:327954,GenBank:XM_036156772.1,MGI:MGI:107731;gbkey=mRNA;gene=Dnah2;product=dynein%2C axonemal%2C heavy chain 2%2C transcript variant X6;transcript_id=XM_036156772.1;extra_copy_number=0
CM058251.1	Liftoff	exon	67066405	67066588	.	-	.	ID=exon-XM_036156772.1-78;Parent=rna-XM_036156772.1;Dbxref=GeneID:327954,GenBank:XM_036156772.1,MGI:MGI:107731;gbkey=mRNA;gene=Dnah2;product=dynein%2C axonemal%2C heavy chain 2%2C transcript variant X6;transcript_id=XM_036156772.1;extra_copy_number=0
CM058251.1	Liftoff	exon	67066681	67066829	.	-	.	ID=exon-XM_036156772.1-77;Parent=rna-XM_036156772.1;Dbxref=GeneID:327954,GenBank:XM_036156772.1,MGI:MGI:107731;gbkey=mRNA;gene=Dnah2;product=dynein%2C axonemal%2C heavy chain 2%2C transcript variant X6;transcript_id=XM_036156772.1;extra_copy_number=0
CM058251.1	Liftoff	exon	67066990	67067176	.	-	.	ID=exon-XM_036156772.1-76;Parent=rna-XM_036156772.1;Dbxref=GeneID:327954,GenBank:XM_036156772.1,MGI:MGI:107731;gbkey=mRNA;gene=Dnah2;product=dynein%2C axonemal%2C heavy chain 2%2C transcript variant X6;transcript_id=XM_036156772.1;extra_copy_number=0
CM058251.1	Liftoff	exon	67068785	67068911	.	-	.	ID=exon-XM_036156772.1-75;Parent=rna-XM_036156772.1;Dbxref=GeneID:327954,GenBank:XM_036156772.1,MGI:MGI:107731;gbkey=mRNA;gene=Dnah2;product=dynein%2C axonemal%2C heavy chain 2%2C transcript variant X6;transcript_id=XM_036156772.1;extra_copy_number=0
CM058251.1	Liftoff	exon	67071135	67071334	.	-	.	ID=exon-XM_036156772.1-74;Parent=rna-XM_036156772.1;Dbxref=GeneID:327954,GenBank:XM_036156772.1,MGI:MGI:107731;gbkey=mRNA;gene=Dnah2;product=dynein%2C axonemal%2C heavy chain 2%2C transcript variant X6;transcript_id=XM_036156772.1;extra_copy_number=0
CM058251.1	Liftoff	exon	67071485	67071629	.	-	.	ID=exon-XM_036156772.1-73;Parent=rna-XM_036156772.1;Dbxref=GeneID:327954,GenBank:XM_036156772.1,MGI:MGI:107731;gbkey=mRNA;gene=Dnah2;product=dynein%2C axonemal%2C heavy chain 2%2C transcript variant X6;transcript_id=XM_036156772.1;extra_copy_number=0
CM058251.1	Liftoff	exon	67071764	67071897	.	-	.	ID=exon-XM_036156772.1-72;Parent=rna-XM_036156772.1;Dbxref=GeneID:327954,GenBank:XM_036156772.1,MGI:MGI:107731;gbkey=mRNA;gene=Dnah2;product=dynein%2C axonemal%2C heavy chain 2%2C transcript variant X6;transcript_id=XM_036156772.1;extra_copy_number=0
CM058251.1	Liftoff	exon	67072069	67072217	.	-	.	ID=exon-XM_036156772.1-71;Parent=rna-XM_036156772.1;Dbxref=GeneID:327954,GenBank:XM_036156772.1,MGI:MGI:107731;gbkey=mRNA;gene=Dnah2;product=dynein%2C axonemal%2C heavy chain 2%2C transcript variant X6;transcript_id=XM_036156772.1;extra_copy_number=0
CM058251.1	Liftoff	exon	67072415	67072565	.	-	.	ID=exon-XM_036156772.1-70;Parent=rna-XM_036156772.1;Dbxref=GeneID:327954,GenBank:XM_036156772.1,MGI:MGI:107731;gbkey=mRNA;gene=Dnah2;product=dynein%2C axonemal%2C heavy chain 2%2C transcript variant X6;transcript_id=XM_036156772.1;extra_copy_number=0
CM058251.1	Liftoff	exon	67072712	67072778	.	-	.	ID=exon-XM_036156772.1-69;Parent=rna-XM_036156772.1;Dbxref=GeneID:327954,GenBank:XM_036156772.1,MGI:MGI:107731;gbkey=mRNA;gene=Dnah2;product=dynein%2C axonemal%2C heavy chain 2%2C transcript variant X6;transcript_id=XM_036156772.1;extra_copy_number=0
CM058251.1	Liftoff	exon	67072853	67073001	.	-	.	ID=exon-XM_036156772.1-68;Parent=rna-XM_036156772.1;Dbxref=GeneID:327954,GenBank:XM_036156772.1,MGI:MGI:107731;gbkey=mRNA;gene=Dnah2;product=dynein%2C axonemal%2C heavy chain 2%2C transcript variant X6;transcript_id=XM_036156772.1;extra_copy_number=0
CM058251.1	Liftoff	exon	67073102	67073227	.	-	.	ID=exon-XM_036156772.1-67;Parent=rna-XM_036156772.1;Dbxref=GeneID:327954,GenBank:XM_036156772.1,MGI:MGI:107731;gbkey=mRNA;gene=Dnah2;product=dynein%2C axonemal%2C heavy chain 2%2C transcript variant X6;transcript_id=XM_036156772.1;extra_copy_number=0
CM058251.1	Liftoff	exon	67073728	67073892	.	-	.	ID=exon-XM_036156772.1-66;Parent=rna-XM_036156772.1;Dbxref=GeneID:327954,GenBank:XM_036156772.1,MGI:MGI:107731;gbkey=mRNA;gene=Dnah2;product=dynein%2C axonemal%2C heavy chain 2%2C transcript variant X6;transcript_id=XM_036156772.1;extra_copy_number=0
CM058251.1	Liftoff	exon	67082212	67082328	.	-	.	ID=exon-XM_036156772.1-65;Parent=rna-XM_036156772.1;Dbxref=GeneID:327954,GenBank:XM_036156772.1,MGI:MGI:107731;gbkey=mRNA;gene=Dnah2;product=dynein%2C axonemal%2C heavy chain 2%2C transcript variant X6;transcript_id=XM_036156772.1;extra_copy_number=0
CM058251.1	Liftoff	exon	67082508	67082677	.	-	.	ID=exon-XM_036156772.1-64;Parent=rna-XM_036156772.1;Dbxref=GeneID:327954,GenBank:XM_036156772.1,MGI:MGI:107731;gbkey=mRNA;gene=Dnah2;product=dynein%2C axonemal%2C heavy chain 2%2C transcript variant X6;transcript_id=XM_036156772.1;extra_copy_number=0
CM058251.1	Liftoff	exon	67083729	67083870	.	-	.	ID=exon-XM_036156772.1-63;Parent=rna-XM_036156772.1;Dbxref=GeneID:327954,GenBank:XM_036156772.1,MGI:MGI:107731;gbkey=mRNA;gene=Dnah2;product=dynein%2C axonemal%2C heavy chain 2%2C transcript variant X6;transcript_id=XM_036156772.1;extra_copy_number=0
CM058251.1	Liftoff	exon	67084047	67084163	.	-	.	ID=exon-XM_036156772.1-62;Parent=rna-XM_036156772.1;Dbxref=GeneID:327954,GenBank:XM_036156772.1,MGI:MGI:107731;gbkey=mRNA;gene=Dnah2;product=dynein%2C axonemal%2C heavy chain 2%2C transcript variant X6;transcript_id=XM_036156772.1;extra_copy_number=0
CM058251.1	Liftoff	exon	67084325	67084535	.	-	.	ID=exon-XM_036156772.1-61;Parent=rna-XM_036156772.1;Dbxref=GeneID:327954,GenBank:XM_036156772.1,MGI:MGI:107731;gbkey=mRNA;gene=Dnah2;product=dynein%2C axonemal%2C heavy chain 2%2C transcript variant X6;transcript_id=XM_036156772.1;extra_copy_number=0
CM058251.1	Liftoff	exon	67086932	67087071	.	-	.	ID=exon-XM_036156772.1-60;Parent=rna-XM_036156772.1;Dbxref=GeneID:327954,GenBank:XM_036156772.1,MGI:MGI:107731;gbkey=mRNA;gene=Dnah2;product=dynein%2C axonemal%2C heavy chain 2%2C transcript variant X6;transcript_id=XM_036156772.1;extra_copy_number=0
CM058251.1	Liftoff	exon	67087155	67087287	.	-	.	ID=exon-XM_036156772.1-59;Parent=rna-XM_036156772.1;Dbxref=GeneID:327954,GenBank:XM_036156772.1,MGI:MGI:107731;gbkey=mRNA;gene=Dnah2;product=dynein%2C axonemal%2C heavy chain 2%2C transcript variant X6;transcript_id=XM_036156772.1;extra_copy_number=0
CM058251.1	Liftoff	exon	67088340	67088479	.	-	.	ID=exon-XM_036156772.1-58;Parent=rna-XM_036156772.1;Dbxref=GeneID:327954,GenBank:XM_036156772.1,MGI:MGI:107731;gbkey=mRNA;gene=Dnah2;product=dynein%2C axonemal%2C heavy chain 2%2C transcript variant X6;transcript_id=XM_036156772.1;extra_copy_number=0
CM058251.1	Liftoff	exon	67088751	67088911	.	-	.	ID=exon-XM_036156772.1-57;Parent=rna-XM_036156772.1;Dbxref=GeneID:327954,GenBank:XM_036156772.1,MGI:MGI:107731;gbkey=mRNA;gene=Dnah2;product=dynein%2C axonemal%2C heavy chain 2%2C transcript variant X6;transcript_id=XM_036156772.1;extra_copy_number=0
CM058251.1	Liftoff	exon	67089094	67089261	.	-	.	ID=exon-XM_036156772.1-56;Parent=rna-XM_036156772.1;Dbxref=GeneID:327954,GenBank:XM_036156772.1,MGI:MGI:107731;gbkey=mRNA;gene=Dnah2;product=dynein%2C axonemal%2C heavy chain 2%2C transcript variant X6;transcript_id=XM_036156772.1;extra_copy_number=0
CM058251.1	Liftoff	exon	67089709	67089858	.	-	.	ID=exon-XM_036156772.1-55;Parent=rna-XM_036156772.1;Dbxref=GeneID:327954,GenBank:XM_036156772.1,MGI:MGI:107731;gbkey=mRNA;gene=Dnah2;product=dynein%2C axonemal%2C heavy chain 2%2C transcript variant X6;transcript_id=XM_036156772.1;extra_copy_number=0
CM058251.1	Liftoff	exon	67089995	67090125	.	-	.	ID=exon-XM_036156772.1-54;Parent=rna-XM_036156772.1;Dbxref=GeneID:327954,GenBank:XM_036156772.1,MGI:MGI:107731;gbkey=mRNA;gene=Dnah2;product=dynein%2C axonemal%2C heavy chain 2%2C transcript variant X6;transcript_id=XM_036156772.1;extra_copy_number=0
CM058251.1	Liftoff	exon	67090262	67090347	.	-	.	ID=exon-XM_036156772.1-53;Parent=rna-XM_036156772.1;Dbxref=GeneID:327954,GenBank:XM_036156772.1,MGI:MGI:107731;gbkey=mRNA;gene=Dnah2;product=dynein%2C axonemal%2C heavy chain 2%2C transcript variant X6;transcript_id=XM_036156772.1;extra_copy_number=0
CM058251.1	Liftoff	exon	67091725	67091913	.	-	.	ID=exon-XM_036156772.1-52;Parent=rna-XM_036156772.1;Dbxref=GeneID:327954,GenBank:XM_036156772.1,MGI:MGI:107731;gbkey=mRNA;gene=Dnah2;product=dynein%2C axonemal%2C heavy chain 2%2C transcript variant X6;transcript_id=XM_036156772.1;extra_copy_number=0
CM058251.1	Liftoff	exon	67093275	67093379	.	-	.	ID=exon-XM_036156772.1-51;Parent=rna-XM_036156772.1;Dbxref=GeneID:327954,GenBank:XM_036156772.1,MGI:MGI:107731;gbkey=mRNA;gene=Dnah2;product=dynein%2C axonemal%2C heavy chain 2%2C transcript variant X6;transcript_id=XM_036156772.1;extra_copy_number=0
CM058251.1	Liftoff	exon	67093920	67094144	.	-	.	ID=exon-XM_036156772.1-50;Parent=rna-XM_036156772.1;Dbxref=GeneID:327954,GenBank:XM_036156772.1,MGI:MGI:107731;gbkey=mRNA;gene=Dnah2;product=dynein%2C axonemal%2C heavy chain 2%2C transcript variant X6;transcript_id=XM_036156772.1;extra_copy_number=0
CM058251.1	Liftoff	exon	67094294	67094492	.	-	.	ID=exon-XM_036156772.1-49;Parent=rna-XM_036156772.1;Dbxref=GeneID:327954,GenBank:XM_036156772.1,MGI:MGI:107731;gbkey=mRNA;gene=Dnah2;product=dynein%2C axonemal%2C heavy chain 2%2C transcript variant X6;transcript_id=XM_036156772.1;extra_copy_number=0
CM058251.1	Liftoff	exon	67094800	67094891	.	-	.	ID=exon-XM_036156772.1-48;Parent=rna-XM_036156772.1;Dbxref=GeneID:327954,GenBank:XM_036156772.1,MGI:MGI:107731;gbkey=mRNA;gene=Dnah2;product=dynein%2C axonemal%2C heavy chain 2%2C transcript variant X6;transcript_id=XM_036156772.1;extra_copy_number=0
CM058251.1	Liftoff	exon	67095082	67095234	.	-	.	ID=exon-XM_036156772.1-47;Parent=rna-XM_036156772.1;Dbxref=GeneID:327954,GenBank:XM_036156772.1,MGI:MGI:107731;gbkey=mRNA;gene=Dnah2;product=dynein%2C axonemal%2C heavy chain 2%2C transcript variant X6;transcript_id=XM_036156772.1;extra_copy_number=0
CM058251.1	Liftoff	exon	67099250	67099408	.	-	.	ID=exon-XM_036156772.1-46;Parent=rna-XM_036156772.1;Dbxref=GeneID:327954,GenBank:XM_036156772.1,MGI:MGI:107731;gbkey=mRNA;gene=Dnah2;product=dynein%2C axonemal%2C heavy chain 2%2C transcript variant X6;transcript_id=XM_036156772.1;extra_copy_number=0
CM058251.1	Liftoff	exon	67099497	67099634	.	-	.	ID=exon-XM_036156772.1-45;Parent=rna-XM_036156772.1;Dbxref=GeneID:327954,GenBank:XM_036156772.1,MGI:MGI:107731;gbkey=mRNA;gene=Dnah2;product=dynein%2C axonemal%2C heavy chain 2%2C transcript variant X6;transcript_id=XM_036156772.1;extra_copy_number=0
CM058251.1	Liftoff	exon	67100854	67100990	.	-	.	ID=exon-XM_036156772.1-44;Parent=rna-XM_036156772.1;Dbxref=GeneID:327954,GenBank:XM_036156772.1,MGI:MGI:107731;gbkey=mRNA;gene=Dnah2;product=dynein%2C axonemal%2C heavy chain 2%2C transcript variant X6;transcript_id=XM_036156772.1;extra_copy_number=0
CM058251.1	Liftoff	exon	67101206	67101323	.	-	.	ID=exon-XM_036156772.1-43;Parent=rna-XM_036156772.1;Dbxref=GeneID:327954,GenBank:XM_036156772.1,MGI:MGI:107731;gbkey=mRNA;gene=Dnah2;product=dynein%2C axonemal%2C heavy chain 2%2C transcript variant X6;transcript_id=XM_036156772.1;extra_copy_number=0
CM058251.1	Liftoff	exon	67101515	67101733	.	-	.	ID=exon-XM_036156772.1-42;Parent=rna-XM_036156772.1;Dbxref=GeneID:327954,GenBank:XM_036156772.1,MGI:MGI:107731;gbkey=mRNA;gene=Dnah2;product=dynein%2C axonemal%2C heavy chain 2%2C transcript variant X6;transcript_id=XM_036156772.1;extra_copy_number=0
CM058251.1	Liftoff	exon	67109589	67109714	.	-	.	ID=exon-XM_036156772.1-41;Parent=rna-XM_036156772.1;Dbxref=GeneID:327954,GenBank:XM_036156772.1,MGI:MGI:107731;gbkey=mRNA;gene=Dnah2;product=dynein%2C axonemal%2C heavy chain 2%2C transcript variant X6;transcript_id=XM_036156772.1;extra_copy_number=0
CM058251.1	Liftoff	exon	67109957	67110109	.	-	.	ID=exon-XM_036156772.1-40;Parent=rna-XM_036156772.1;Dbxref=GeneID:327954,GenBank:XM_036156772.1,MGI:MGI:107731;gbkey=mRNA;gene=Dnah2;product=dynein%2C axonemal%2C heavy chain 2%2C transcript variant X6;transcript_id=XM_036156772.1;extra_copy_number=0
CM058251.1	Liftoff	exon	67110437	67110564	.	-	.	ID=exon-XM_036156772.1-39;Parent=rna-XM_036156772.1;Dbxref=GeneID:327954,GenBank:XM_036156772.1,MGI:MGI:107731;gbkey=mRNA;gene=Dnah2;product=dynein%2C axonemal%2C heavy chain 2%2C transcript variant X6;transcript_id=XM_036156772.1;extra_copy_number=0
CM058251.1	Liftoff	exon	67111703	67111883	.	-	.	ID=exon-XM_036156772.1-38;Parent=rna-XM_036156772.1;Dbxref=GeneID:327954,GenBank:XM_036156772.1,MGI:MGI:107731;gbkey=mRNA;gene=Dnah2;product=dynein%2C axonemal%2C heavy chain 2%2C transcript variant X6;transcript_id=XM_036156772.1;extra_copy_number=0
CM058251.1	Liftoff	exon	67112565	67112754	.	-	.	ID=exon-XM_036156772.1-37;Parent=rna-XM_036156772.1;Dbxref=GeneID:327954,GenBank:XM_036156772.1,MGI:MGI:107731;gbkey=mRNA;gene=Dnah2;product=dynein%2C axonemal%2C heavy chain 2%2C transcript variant X6;transcript_id=XM_036156772.1;extra_copy_number=0
CM058251.1	Liftoff	exon	67112853	67112956	.	-	.	ID=exon-XM_036156772.1-36;Parent=rna-XM_036156772.1;Dbxref=GeneID:327954,GenBank:XM_036156772.1,MGI:MGI:107731;gbkey=mRNA;gene=Dnah2;product=dynein%2C axonemal%2C heavy chain 2%2C transcript variant X6;transcript_id=XM_036156772.1;extra_copy_number=0
CM058251.1	Liftoff	exon	67113397	67113585	.	-	.	ID=exon-XM_036156772.1-35;Parent=rna-XM_036156772.1;Dbxref=GeneID:327954,GenBank:XM_036156772.1,MGI:MGI:107731;gbkey=mRNA;gene=Dnah2;product=dynein%2C axonemal%2C heavy chain 2%2C transcript variant X6;transcript_id=XM_036156772.1;extra_copy_number=0
CM058251.1	Liftoff	exon	67113882	67113992	.	-	.	ID=exon-XM_036156772.1-34;Parent=rna-XM_036156772.1;Dbxref=GeneID:327954,GenBank:XM_036156772.1,MGI:MGI:107731;gbkey=mRNA;gene=Dnah2;product=dynein%2C axonemal%2C heavy chain 2%2C transcript variant X6;transcript_id=XM_036156772.1;extra_copy_number=0
CM058251.1	Liftoff	exon	67114262	67114387	.	-	.	ID=exon-XM_036156772.1-33;Parent=rna-XM_036156772.1;Dbxref=GeneID:327954,GenBank:XM_036156772.1,MGI:MGI:107731;gbkey=mRNA;gene=Dnah2;product=dynein%2C axonemal%2C heavy chain 2%2C transcript variant X6;transcript_id=XM_036156772.1;extra_copy_number=0
CM058251.1	Liftoff	exon	67114960	67115061	.	-	.	ID=exon-XM_036156772.1-32;Parent=rna-XM_036156772.1;Dbxref=GeneID:327954,GenBank:XM_036156772.1,MGI:MGI:107731;gbkey=mRNA;gene=Dnah2;product=dynein%2C axonemal%2C heavy chain 2%2C transcript variant X6;transcript_id=XM_036156772.1;extra_copy_number=0
CM058251.1	Liftoff	exon	67115682	67115899	.	-	.	ID=exon-XM_036156772.1-31;Parent=rna-XM_036156772.1;Dbxref=GeneID:327954,GenBank:XM_036156772.1,MGI:MGI:107731;gbkey=mRNA;gene=Dnah2;product=dynein%2C axonemal%2C heavy chain 2%2C transcript variant X6;transcript_id=XM_036156772.1;extra_copy_number=0
CM058251.1	Liftoff	exon	67119475	67119613	.	-	.	ID=exon-XM_036156772.1-30;Parent=rna-XM_036156772.1;Dbxref=GeneID:327954,GenBank:XM_036156772.1,MGI:MGI:107731;gbkey=mRNA;gene=Dnah2;product=dynein%2C axonemal%2C heavy chain 2%2C transcript variant X6;transcript_id=XM_036156772.1;extra_copy_number=0
CM058251.1	Liftoff	exon	67119932	67120112	.	-	.	ID=exon-XM_036156772.1-29;Parent=rna-XM_036156772.1;Dbxref=GeneID:327954,GenBank:XM_036156772.1,MGI:MGI:107731;gbkey=mRNA;gene=Dnah2;product=dynein%2C axonemal%2C heavy chain 2%2C transcript variant X6;transcript_id=XM_036156772.1;extra_copy_number=0
CM058251.1	Liftoff	exon	67120221	67120303	.	-	.	ID=exon-XM_036156772.1-28;Parent=rna-XM_036156772.1;Dbxref=GeneID:327954,GenBank:XM_036156772.1,MGI:MGI:107731;gbkey=mRNA;gene=Dnah2;product=dynein%2C axonemal%2C heavy chain 2%2C transcript variant X6;transcript_id=XM_036156772.1;extra_copy_number=0
CM058251.1	Liftoff	exon	67120430	67120586	.	-	.	ID=exon-XM_036156772.1-27;Parent=rna-XM_036156772.1;Dbxref=GeneID:327954,GenBank:XM_036156772.1,MGI:MGI:107731;gbkey=mRNA;gene=Dnah2;product=dynein%2C axonemal%2C heavy chain 2%2C transcript variant X6;transcript_id=XM_036156772.1;extra_copy_number=0
CM058251.1	Liftoff	exon	67123196	67123299	.	-	.	ID=exon-XM_036156772.1-26;Parent=rna-XM_036156772.1;Dbxref=GeneID:327954,GenBank:XM_036156772.1,MGI:MGI:107731;gbkey=mRNA;gene=Dnah2;product=dynein%2C axonemal%2C heavy chain 2%2C transcript variant X6;transcript_id=XM_036156772.1;extra_copy_number=0
CM058251.1	Liftoff	exon	67123409	67123570	.	-	.	ID=exon-XM_036156772.1-25;Parent=rna-XM_036156772.1;Dbxref=GeneID:327954,GenBank:XM_036156772.1,MGI:MGI:107731;gbkey=mRNA;gene=Dnah2;product=dynein%2C axonemal%2C heavy chain 2%2C transcript variant X6;transcript_id=XM_036156772.1;extra_copy_number=0
CM058251.1	Liftoff	exon	67127741	67127904	.	-	.	ID=exon-XM_036156772.1-24;Parent=rna-XM_036156772.1;Dbxref=GeneID:327954,GenBank:XM_036156772.1,MGI:MGI:107731;gbkey=mRNA;gene=Dnah2;product=dynein%2C axonemal%2C heavy chain 2%2C transcript variant X6;transcript_id=XM_036156772.1;extra_copy_number=0
CM058251.1	Liftoff	exon	67128358	67128532	.	-	.	ID=exon-XM_036156772.1-23;Parent=rna-XM_036156772.1;Dbxref=GeneID:327954,GenBank:XM_036156772.1,MGI:MGI:107731;gbkey=mRNA;gene=Dnah2;product=dynein%2C axonemal%2C heavy chain 2%2C transcript variant X6;transcript_id=XM_036156772.1;extra_copy_number=0
CM058251.1	Liftoff	exon	67128894	67129050	.	-	.	ID=exon-XM_036156772.1-22;Parent=rna-XM_036156772.1;Dbxref=GeneID:327954,GenBank:XM_036156772.1,MGI:MGI:107731;gbkey=mRNA;gene=Dnah2;product=dynein%2C axonemal%2C heavy chain 2%2C transcript variant X6;transcript_id=XM_036156772.1;extra_copy_number=0
CM058251.1	Liftoff	exon	67129343	67129543	.	-	.	ID=exon-XM_036156772.1-21;Parent=rna-XM_036156772.1;Dbxref=GeneID:327954,GenBank:XM_036156772.1,MGI:MGI:107731;gbkey=mRNA;gene=Dnah2;product=dynein%2C axonemal%2C heavy chain 2%2C transcript variant X6;transcript_id=XM_036156772.1;extra_copy_number=0
CM058251.1	Liftoff	exon	67131310	67131502	.	-	.	ID=exon-XM_036156772.1-20;Parent=rna-XM_036156772.1;Dbxref=GeneID:327954,GenBank:XM_036156772.1,MGI:MGI:107731;gbkey=mRNA;gene=Dnah2;product=dynein%2C axonemal%2C heavy chain 2%2C transcript variant X6;transcript_id=XM_036156772.1;extra_copy_number=0
CM058251.1	Liftoff	exon	67132747	67132894	.	-	.	ID=exon-XM_036156772.1-19;Parent=rna-XM_036156772.1;Dbxref=GeneID:327954,GenBank:XM_036156772.1,MGI:MGI:107731;gbkey=mRNA;gene=Dnah2;product=dynein%2C axonemal%2C heavy chain 2%2C transcript variant X6;transcript_id=XM_036156772.1;extra_copy_number=0
CM058251.1	Liftoff	exon	67134052	67134240	.	-	.	ID=exon-XM_036156772.1-18;Parent=rna-XM_036156772.1;Dbxref=GeneID:327954,GenBank:XM_036156772.1,MGI:MGI:107731;gbkey=mRNA;gene=Dnah2;product=dynein%2C axonemal%2C heavy chain 2%2C transcript variant X6;transcript_id=XM_036156772.1;extra_copy_number=0
CM058251.1	Liftoff	exon	67134750	67134989	.	-	.	ID=exon-XM_036156772.1-17;Parent=rna-XM_036156772.1;Dbxref=GeneID:327954,GenBank:XM_036156772.1,MGI:MGI:107731;gbkey=mRNA;gene=Dnah2;product=dynein%2C axonemal%2C heavy chain 2%2C transcript variant X6;transcript_id=XM_036156772.1;extra_copy_number=0
CM058251.1	Liftoff	exon	67135343	67135499	.	-	.	ID=exon-XM_036156772.1-16;Parent=rna-XM_036156772.1;Dbxref=GeneID:327954,GenBank:XM_036156772.1,MGI:MGI:107731;gbkey=mRNA;gene=Dnah2;product=dynein%2C axonemal%2C heavy chain 2%2C transcript variant X6;transcript_id=XM_036156772.1;extra_copy_number=0
CM058251.1	Liftoff	exon	67136950	67137096	.	-	.	ID=exon-XM_036156772.1-15;Parent=rna-XM_036156772.1;Dbxref=GeneID:327954,GenBank:XM_036156772.1,MGI:MGI:107731;gbkey=mRNA;gene=Dnah2;product=dynein%2C axonemal%2C heavy chain 2%2C transcript variant X6;transcript_id=XM_036156772.1;extra_copy_number=0
CM058251.1	Liftoff	exon	67150917	67151131	.	-	.	ID=exon-XM_036156772.1-14;Parent=rna-XM_036156772.1;Dbxref=GeneID:327954,GenBank:XM_036156772.1,MGI:MGI:107731;gbkey=mRNA;gene=Dnah2;product=dynein%2C axonemal%2C heavy chain 2%2C transcript variant X6;transcript_id=XM_036156772.1;extra_copy_number=0
CM058251.1	Liftoff	exon	67151862	67152044	.	-	.	ID=exon-XM_036156772.1-13;Parent=rna-XM_036156772.1;Dbxref=GeneID:327954,GenBank:XM_036156772.1,MGI:MGI:107731;gbkey=mRNA;gene=Dnah2;product=dynein%2C axonemal%2C heavy chain 2%2C transcript variant X6;transcript_id=XM_036156772.1;extra_copy_number=0
CM058251.1	Liftoff	exon	67152223	67152352	.	-	.	ID=exon-XM_036156772.1-12;Parent=rna-XM_036156772.1;Dbxref=GeneID:327954,GenBank:XM_036156772.1,MGI:MGI:107731;gbkey=mRNA;gene=Dnah2;product=dynein%2C axonemal%2C heavy chain 2%2C transcript variant X6;transcript_id=XM_036156772.1;extra_copy_number=0
CM058251.1	Liftoff	exon	67152716	67152921	.	-	.	ID=exon-XM_036156772.1-11;Parent=rna-XM_036156772.1;Dbxref=GeneID:327954,GenBank:XM_036156772.1,MGI:MGI:107731;gbkey=mRNA;gene=Dnah2;product=dynein%2C axonemal%2C heavy chain 2%2C transcript variant X6;transcript_id=XM_036156772.1;extra_copy_number=0
CM058251.1	Liftoff	exon	67153258	67153345	.	-	.	ID=exon-XM_036156772.1-10;Parent=rna-XM_036156772.1;Dbxref=GeneID:327954,GenBank:XM_036156772.1,MGI:MGI:107731;gbkey=mRNA;gene=Dnah2;product=dynein%2C axonemal%2C heavy chain 2%2C transcript variant X6;transcript_id=XM_036156772.1;extra_copy_number=0
CM058251.1	Liftoff	exon	67153812	67153969	.	-	.	ID=exon-XM_036156772.1-9;Parent=rna-XM_036156772.1;Dbxref=GeneID:327954,GenBank:XM_036156772.1,MGI:MGI:107731;gbkey=mRNA;gene=Dnah2;product=dynein%2C axonemal%2C heavy chain 2%2C transcript variant X6;transcript_id=XM_036156772.1;extra_copy_number=0
CM058251.1	Liftoff	exon	67154517	67154708	.	-	.	ID=exon-XM_036156772.1-8;Parent=rna-XM_036156772.1;Dbxref=GeneID:327954,GenBank:XM_036156772.1,MGI:MGI:107731;gbkey=mRNA;gene=Dnah2;product=dynein%2C axonemal%2C heavy chain 2%2C transcript variant X6;transcript_id=XM_036156772.1;extra_copy_number=0
CM058251.1	Liftoff	exon	67156953	67157191	.	-	.	ID=exon-XM_036156772.1-7;Parent=rna-XM_036156772.1;Dbxref=GeneID:327954,GenBank:XM_036156772.1,MGI:MGI:107731;gbkey=mRNA;gene=Dnah2;product=dynein%2C axonemal%2C heavy chain 2%2C transcript variant X6;transcript_id=XM_036156772.1;extra_copy_number=0
CM058251.1	Liftoff	exon	67157331	67157441	.	-	.	ID=exon-XM_036156772.1-6;Parent=rna-XM_036156772.1;Dbxref=GeneID:327954,GenBank:XM_036156772.1,MGI:MGI:107731;gbkey=mRNA;gene=Dnah2;product=dynein%2C axonemal%2C heavy chain 2%2C transcript variant X6;transcript_id=XM_036156772.1;extra_copy_number=0
CM058251.1	Liftoff	exon	67160415	67160643	.	-	.	ID=exon-XM_036156772.1-5;Parent=rna-XM_036156772.1;Dbxref=GeneID:327954,GenBank:XM_036156772.1,MGI:MGI:107731;gbkey=mRNA;gene=Dnah2;product=dynein%2C axonemal%2C heavy chain 2%2C transcript variant X6;transcript_id=XM_036156772.1;extra_copy_number=0
CM058251.1	Liftoff	exon	67165626	67165796	.	-	.	ID=exon-XM_036156772.1-4;Parent=rna-XM_036156772.1;Dbxref=GeneID:327954,GenBank:XM_036156772.1,MGI:MGI:107731;gbkey=mRNA;gene=Dnah2;product=dynein%2C axonemal%2C heavy chain 2%2C transcript variant X6;transcript_id=XM_036156772.1;extra_copy_number=0
CM058251.1	Liftoff	exon	67168612	67168670	.	-	.	ID=exon-XM_036156772.1-3;Parent=rna-XM_036156772.1;Dbxref=GeneID:327954,GenBank:XM_036156772.1,MGI:MGI:107731;gbkey=mRNA;gene=Dnah2;product=dynein%2C axonemal%2C heavy chain 2%2C transcript variant X6;transcript_id=XM_036156772.1;extra_copy_number=0
CM058251.1	Liftoff	exon	67180645	67180824	.	-	.	ID=exon-XM_036156772.1-2;Parent=rna-XM_036156772.1;Dbxref=GeneID:327954,GenBank:XM_036156772.1,MGI:MGI:107731;gbkey=mRNA;gene=Dnah2;product=dynein%2C axonemal%2C heavy chain 2%2C transcript variant X6;transcript_id=XM_036156772.1;extra_copy_number=0
CM058251.1	Liftoff	exon	67182718	67183593	.	-	.	ID=exon-XM_036156772.1-1;Parent=rna-XM_036156772.1;Dbxref=GeneID:327954,GenBank:XM_036156772.1,MGI:MGI:107731;gbkey=mRNA;gene=Dnah2;product=dynein%2C axonemal%2C heavy chain 2%2C transcript variant X6;transcript_id=XM_036156772.1;extra_copy_number=0
CM058251.1	Liftoff	CDS	67065060	67065110	.	-	.	ID=cds-XP_036012665.1;Parent=rna-XM_036156772.1;Dbxref=GeneID:327954,GenBank:XP_036012665.1,MGI:MGI:107731;Name=XP_036012665.1;gbkey=CDS;gene=Dnah2;product=dynein axonemal heavy chain 2 isoform X6;protein_id=XP_036012665.1;extra_copy_number=0
CM058251.1	Liftoff	CDS	67065233	67065423	.	-	.	ID=cds-XP_036012665.1;Parent=rna-XM_036156772.1;Dbxref=GeneID:327954,GenBank:XP_036012665.1,MGI:MGI:107731;Name=XP_036012665.1;gbkey=CDS;gene=Dnah2;product=dynein axonemal heavy chain 2 isoform X6;protein_id=XP_036012665.1;extra_copy_number=0
CM058251.1	Liftoff	CDS	67066405	67066588	.	-	.	ID=cds-XP_036012665.1;Parent=rna-XM_036156772.1;Dbxref=GeneID:327954,GenBank:XP_036012665.1,MGI:MGI:107731;Name=XP_036012665.1;gbkey=CDS;gene=Dnah2;product=dynein axonemal heavy chain 2 isoform X6;protein_id=XP_036012665.1;extra_copy_number=0
CM058251.1	Liftoff	CDS	67066681	67066829	.	-	.	ID=cds-XP_036012665.1;Parent=rna-XM_036156772.1;Dbxref=GeneID:327954,GenBank:XP_036012665.1,MGI:MGI:107731;Name=XP_036012665.1;gbkey=CDS;gene=Dnah2;product=dynein axonemal heavy chain 2 isoform X6;protein_id=XP_036012665.1;extra_copy_number=0
CM058251.1	Liftoff	CDS	67066990	67067176	.	-	.	ID=cds-XP_036012665.1;Parent=rna-XM_036156772.1;Dbxref=GeneID:327954,GenBank:XP_036012665.1,MGI:MGI:107731;Name=XP_036012665.1;gbkey=CDS;gene=Dnah2;product=dynein axonemal heavy chain 2 isoform X6;protein_id=XP_036012665.1;extra_copy_number=0
CM058251.1	Liftoff	CDS	67068785	67068911	.	-	.	ID=cds-XP_036012665.1;Parent=rna-XM_036156772.1;Dbxref=GeneID:327954,GenBank:XP_036012665.1,MGI:MGI:107731;Name=XP_036012665.1;gbkey=CDS;gene=Dnah2;product=dynein axonemal heavy chain 2 isoform X6;protein_id=XP_036012665.1;extra_copy_number=0
CM058251.1	Liftoff	CDS	67071135	67071334	.	-	.	ID=cds-XP_036012665.1;Parent=rna-XM_036156772.1;Dbxref=GeneID:327954,GenBank:XP_036012665.1,MGI:MGI:107731;Name=XP_036012665.1;gbkey=CDS;gene=Dnah2;product=dynein axonemal heavy chain 2 isoform X6;protein_id=XP_036012665.1;extra_copy_number=0
CM058251.1	Liftoff	CDS	67071485	67071629	.	-	.	ID=cds-XP_036012665.1;Parent=rna-XM_036156772.1;Dbxref=GeneID:327954,GenBank:XP_036012665.1,MGI:MGI:107731;Name=XP_036012665.1;gbkey=CDS;gene=Dnah2;product=dynein axonemal heavy chain 2 isoform X6;protein_id=XP_036012665.1;extra_copy_number=0
CM058251.1	Liftoff	CDS	67071764	67071897	.	-	.	ID=cds-XP_036012665.1;Parent=rna-XM_036156772.1;Dbxref=GeneID:327954,GenBank:XP_036012665.1,MGI:MGI:107731;Name=XP_036012665.1;gbkey=CDS;gene=Dnah2;product=dynein axonemal heavy chain 2 isoform X6;protein_id=XP_036012665.1;extra_copy_number=0
CM058251.1	Liftoff	CDS	67072069	67072217	.	-	.	ID=cds-XP_036012665.1;Parent=rna-XM_036156772.1;Dbxref=GeneID:327954,GenBank:XP_036012665.1,MGI:MGI:107731;Name=XP_036012665.1;gbkey=CDS;gene=Dnah2;product=dynein axonemal heavy chain 2 isoform X6;protein_id=XP_036012665.1;extra_copy_number=0
CM058251.1	Liftoff	CDS	67072415	67072565	.	-	.	ID=cds-XP_036012665.1;Parent=rna-XM_036156772.1;Dbxref=GeneID:327954,GenBank:XP_036012665.1,MGI:MGI:107731;Name=XP_036012665.1;gbkey=CDS;gene=Dnah2;product=dynein axonemal heavy chain 2 isoform X6;protein_id=XP_036012665.1;extra_copy_number=0
CM058251.1	Liftoff	CDS	67072712	67072778	.	-	.	ID=cds-XP_036012665.1;Parent=rna-XM_036156772.1;Dbxref=GeneID:327954,GenBank:XP_036012665.1,MGI:MGI:107731;Name=XP_036012665.1;gbkey=CDS;gene=Dnah2;product=dynein axonemal heavy chain 2 isoform X6;protein_id=XP_036012665.1;extra_copy_number=0
CM058251.1	Liftoff	CDS	67072853	67073001	.	-	.	ID=cds-XP_036012665.1;Parent=rna-XM_036156772.1;Dbxref=GeneID:327954,GenBank:XP_036012665.1,MGI:MGI:107731;Name=XP_036012665.1;gbkey=CDS;gene=Dnah2;product=dynein axonemal heavy chain 2 isoform X6;protein_id=XP_036012665.1;extra_copy_number=0
CM058251.1	Liftoff	CDS	67073102	67073227	.	-	.	ID=cds-XP_036012665.1;Parent=rna-XM_036156772.1;Dbxref=GeneID:327954,GenBank:XP_036012665.1,MGI:MGI:107731;Name=XP_036012665.1;gbkey=CDS;gene=Dnah2;product=dynein axonemal heavy chain 2 isoform X6;protein_id=XP_036012665.1;extra_copy_number=0
CM058251.1	Liftoff	CDS	67073728	67073892	.	-	.	ID=cds-XP_036012665.1;Parent=rna-XM_036156772.1;Dbxref=GeneID:327954,GenBank:XP_036012665.1,MGI:MGI:107731;Name=XP_036012665.1;gbkey=CDS;gene=Dnah2;product=dynein axonemal heavy chain 2 isoform X6;protein_id=XP_036012665.1;extra_copy_number=0
CM058251.1	Liftoff	CDS	67082212	67082328	.	-	.	ID=cds-XP_036012665.1;Parent=rna-XM_036156772.1;Dbxref=GeneID:327954,GenBank:XP_036012665.1,MGI:MGI:107731;Name=XP_036012665.1;gbkey=CDS;gene=Dnah2;product=dynein axonemal heavy chain 2 isoform X6;protein_id=XP_036012665.1;extra_copy_number=0
CM058251.1	Liftoff	CDS	67082508	67082677	.	-	.	ID=cds-XP_036012665.1;Parent=rna-XM_036156772.1;Dbxref=GeneID:327954,GenBank:XP_036012665.1,MGI:MGI:107731;Name=XP_036012665.1;gbkey=CDS;gene=Dnah2;product=dynein axonemal heavy chain 2 isoform X6;protein_id=XP_036012665.1;extra_copy_number=0
CM058251.1	Liftoff	CDS	67083729	67083870	.	-	.	ID=cds-XP_036012665.1;Parent=rna-XM_036156772.1;Dbxref=GeneID:327954,GenBank:XP_036012665.1,MGI:MGI:107731;Name=XP_036012665.1;gbkey=CDS;gene=Dnah2;product=dynein axonemal heavy chain 2 isoform X6;protein_id=XP_036012665.1;extra_copy_number=0
CM058251.1	Liftoff	CDS	67084047	67084163	.	-	.	ID=cds-XP_036012665.1;Parent=rna-XM_036156772.1;Dbxref=GeneID:327954,GenBank:XP_036012665.1,MGI:MGI:107731;Name=XP_036012665.1;gbkey=CDS;gene=Dnah2;product=dynein axonemal heavy chain 2 isoform X6;protein_id=XP_036012665.1;extra_copy_number=0
CM058251.1	Liftoff	CDS	67084325	67084535	.	-	.	ID=cds-XP_036012665.1;Parent=rna-XM_036156772.1;Dbxref=GeneID:327954,GenBank:XP_036012665.1,MGI:MGI:107731;Name=XP_036012665.1;gbkey=CDS;gene=Dnah2;product=dynein axonemal heavy chain 2 isoform X6;protein_id=XP_036012665.1;extra_copy_number=0
CM058251.1	Liftoff	CDS	67086932	67087071	.	-	.	ID=cds-XP_036012665.1;Parent=rna-XM_036156772.1;Dbxref=GeneID:327954,GenBank:XP_036012665.1,MGI:MGI:107731;Name=XP_036012665.1;gbkey=CDS;gene=Dnah2;product=dynein axonemal heavy chain 2 isoform X6;protein_id=XP_036012665.1;extra_copy_number=0
CM058251.1	Liftoff	CDS	67087155	67087287	.	-	.	ID=cds-XP_036012665.1;Parent=rna-XM_036156772.1;Dbxref=GeneID:327954,GenBank:XP_036012665.1,MGI:MGI:107731;Name=XP_036012665.1;gbkey=CDS;gene=Dnah2;product=dynein axonemal heavy chain 2 isoform X6;protein_id=XP_036012665.1;extra_copy_number=0
CM058251.1	Liftoff	CDS	67088340	67088479	.	-	.	ID=cds-XP_036012665.1;Parent=rna-XM_036156772.1;Dbxref=GeneID:327954,GenBank:XP_036012665.1,MGI:MGI:107731;Name=XP_036012665.1;gbkey=CDS;gene=Dnah2;product=dynein axonemal heavy chain 2 isoform X6;protein_id=XP_036012665.1;extra_copy_number=0
CM058251.1	Liftoff	CDS	67088751	67088911	.	-	.	ID=cds-XP_036012665.1;Parent=rna-XM_036156772.1;Dbxref=GeneID:327954,GenBank:XP_036012665.1,MGI:MGI:107731;Name=XP_036012665.1;gbkey=CDS;gene=Dnah2;product=dynein axonemal heavy chain 2 isoform X6;protein_id=XP_036012665.1;extra_copy_number=0
CM058251.1	Liftoff	CDS	67089094	67089261	.	-	.	ID=cds-XP_036012665.1;Parent=rna-XM_036156772.1;Dbxref=GeneID:327954,GenBank:XP_036012665.1,MGI:MGI:107731;Name=XP_036012665.1;gbkey=CDS;gene=Dnah2;product=dynein axonemal heavy chain 2 isoform X6;protein_id=XP_036012665.1;extra_copy_number=0
CM058251.1	Liftoff	CDS	67089709	67089858	.	-	.	ID=cds-XP_036012665.1;Parent=rna-XM_036156772.1;Dbxref=GeneID:327954,GenBank:XP_036012665.1,MGI:MGI:107731;Name=XP_036012665.1;gbkey=CDS;gene=Dnah2;product=dynein axonemal heavy chain 2 isoform X6;protein_id=XP_036012665.1;extra_copy_number=0
CM058251.1	Liftoff	CDS	67089995	67090125	.	-	.	ID=cds-XP_036012665.1;Parent=rna-XM_036156772.1;Dbxref=GeneID:327954,GenBank:XP_036012665.1,MGI:MGI:107731;Name=XP_036012665.1;gbkey=CDS;gene=Dnah2;product=dynein axonemal heavy chain 2 isoform X6;protein_id=XP_036012665.1;extra_copy_number=0
CM058251.1	Liftoff	CDS	67090262	67090347	.	-	.	ID=cds-XP_036012665.1;Parent=rna-XM_036156772.1;Dbxref=GeneID:327954,GenBank:XP_036012665.1,MGI:MGI:107731;Name=XP_036012665.1;gbkey=CDS;gene=Dnah2;product=dynein axonemal heavy chain 2 isoform X6;protein_id=XP_036012665.1;extra_copy_number=0
CM058251.1	Liftoff	CDS	67091725	67091913	.	-	.	ID=cds-XP_036012665.1;Parent=rna-XM_036156772.1;Dbxref=GeneID:327954,GenBank:XP_036012665.1,MGI:MGI:107731;Name=XP_036012665.1;gbkey=CDS;gene=Dnah2;product=dynein axonemal heavy chain 2 isoform X6;protein_id=XP_036012665.1;extra_copy_number=0
CM058251.1	Liftoff	CDS	67093275	67093379	.	-	.	ID=cds-XP_036012665.1;Parent=rna-XM_036156772.1;Dbxref=GeneID:327954,GenBank:XP_036012665.1,MGI:MGI:107731;Name=XP_036012665.1;gbkey=CDS;gene=Dnah2;product=dynein axonemal heavy chain 2 isoform X6;protein_id=XP_036012665.1;extra_copy_number=0
CM058251.1	Liftoff	CDS	67093920	67094144	.	-	.	ID=cds-XP_036012665.1;Parent=rna-XM_036156772.1;Dbxref=GeneID:327954,GenBank:XP_036012665.1,MGI:MGI:107731;Name=XP_036012665.1;gbkey=CDS;gene=Dnah2;product=dynein axonemal heavy chain 2 isoform X6;protein_id=XP_036012665.1;extra_copy_number=0
CM058251.1	Liftoff	CDS	67094294	67094492	.	-	.	ID=cds-XP_036012665.1;Parent=rna-XM_036156772.1;Dbxref=GeneID:327954,GenBank:XP_036012665.1,MGI:MGI:107731;Name=XP_036012665.1;gbkey=CDS;gene=Dnah2;product=dynein axonemal heavy chain 2 isoform X6;protein_id=XP_036012665.1;extra_copy_number=0
CM058251.1	Liftoff	CDS	67094800	67094891	.	-	.	ID=cds-XP_036012665.1;Parent=rna-XM_036156772.1;Dbxref=GeneID:327954,GenBank:XP_036012665.1,MGI:MGI:107731;Name=XP_036012665.1;gbkey=CDS;gene=Dnah2;product=dynein axonemal heavy chain 2 isoform X6;protein_id=XP_036012665.1;extra_copy_number=0
CM058251.1	Liftoff	CDS	67095082	67095234	.	-	.	ID=cds-XP_036012665.1;Parent=rna-XM_036156772.1;Dbxref=GeneID:327954,GenBank:XP_036012665.1,MGI:MGI:107731;Name=XP_036012665.1;gbkey=CDS;gene=Dnah2;product=dynein axonemal heavy chain 2 isoform X6;protein_id=XP_036012665.1;extra_copy_number=0
CM058251.1	Liftoff	CDS	67099250	67099408	.	-	.	ID=cds-XP_036012665.1;Parent=rna-XM_036156772.1;Dbxref=GeneID:327954,GenBank:XP_036012665.1,MGI:MGI:107731;Name=XP_036012665.1;gbkey=CDS;gene=Dnah2;product=dynein axonemal heavy chain 2 isoform X6;protein_id=XP_036012665.1;extra_copy_number=0
CM058251.1	Liftoff	CDS	67099497	67099634	.	-	.	ID=cds-XP_036012665.1;Parent=rna-XM_036156772.1;Dbxref=GeneID:327954,GenBank:XP_036012665.1,MGI:MGI:107731;Name=XP_036012665.1;gbkey=CDS;gene=Dnah2;product=dynein axonemal heavy chain 2 isoform X6;protein_id=XP_036012665.1;extra_copy_number=0
CM058251.1	Liftoff	CDS	67100854	67100990	.	-	.	ID=cds-XP_036012665.1;Parent=rna-XM_036156772.1;Dbxref=GeneID:327954,GenBank:XP_036012665.1,MGI:MGI:107731;Name=XP_036012665.1;gbkey=CDS;gene=Dnah2;product=dynein axonemal heavy chain 2 isoform X6;protein_id=XP_036012665.1;extra_copy_number=0
CM058251.1	Liftoff	CDS	67101206	67101323	.	-	.	ID=cds-XP_036012665.1;Parent=rna-XM_036156772.1;Dbxref=GeneID:327954,GenBank:XP_036012665.1,MGI:MGI:107731;Name=XP_036012665.1;gbkey=CDS;gene=Dnah2;product=dynein axonemal heavy chain 2 isoform X6;protein_id=XP_036012665.1;extra_copy_number=0
CM058251.1	Liftoff	CDS	67101515	67101733	.	-	.	ID=cds-XP_036012665.1;Parent=rna-XM_036156772.1;Dbxref=GeneID:327954,GenBank:XP_036012665.1,MGI:MGI:107731;Name=XP_036012665.1;gbkey=CDS;gene=Dnah2;product=dynein axonemal heavy chain 2 isoform X6;protein_id=XP_036012665.1;extra_copy_number=0
CM058251.1	Liftoff	CDS	67109589	67109714	.	-	.	ID=cds-XP_036012665.1;Parent=rna-XM_036156772.1;Dbxref=GeneID:327954,GenBank:XP_036012665.1,MGI:MGI:107731;Name=XP_036012665.1;gbkey=CDS;gene=Dnah2;product=dynein axonemal heavy chain 2 isoform X6;protein_id=XP_036012665.1;extra_copy_number=0
CM058251.1	Liftoff	CDS	67109957	67110109	.	-	.	ID=cds-XP_036012665.1;Parent=rna-XM_036156772.1;Dbxref=GeneID:327954,GenBank:XP_036012665.1,MGI:MGI:107731;Name=XP_036012665.1;gbkey=CDS;gene=Dnah2;product=dynein axonemal heavy chain 2 isoform X6;protein_id=XP_036012665.1;extra_copy_number=0
CM058251.1	Liftoff	CDS	67110437	67110564	.	-	.	ID=cds-XP_036012665.1;Parent=rna-XM_036156772.1;Dbxref=GeneID:327954,GenBank:XP_036012665.1,MGI:MGI:107731;Name=XP_036012665.1;gbkey=CDS;gene=Dnah2;product=dynein axonemal heavy chain 2 isoform X6;protein_id=XP_036012665.1;extra_copy_number=0
CM058251.1	Liftoff	CDS	67111703	67111883	.	-	.	ID=cds-XP_036012665.1;Parent=rna-XM_036156772.1;Dbxref=GeneID:327954,GenBank:XP_036012665.1,MGI:MGI:107731;Name=XP_036012665.1;gbkey=CDS;gene=Dnah2;product=dynein axonemal heavy chain 2 isoform X6;protein_id=XP_036012665.1;extra_copy_number=0
CM058251.1	Liftoff	CDS	67112565	67112754	.	-	.	ID=cds-XP_036012665.1;Parent=rna-XM_036156772.1;Dbxref=GeneID:327954,GenBank:XP_036012665.1,MGI:MGI:107731;Name=XP_036012665.1;gbkey=CDS;gene=Dnah2;product=dynein axonemal heavy chain 2 isoform X6;protein_id=XP_036012665.1;extra_copy_number=0
CM058251.1	Liftoff	CDS	67112853	67112956	.	-	.	ID=cds-XP_036012665.1;Parent=rna-XM_036156772.1;Dbxref=GeneID:327954,GenBank:XP_036012665.1,MGI:MGI:107731;Name=XP_036012665.1;gbkey=CDS;gene=Dnah2;product=dynein axonemal heavy chain 2 isoform X6;protein_id=XP_036012665.1;extra_copy_number=0
CM058251.1	Liftoff	CDS	67113397	67113585	.	-	.	ID=cds-XP_036012665.1;Parent=rna-XM_036156772.1;Dbxref=GeneID:327954,GenBank:XP_036012665.1,MGI:MGI:107731;Name=XP_036012665.1;gbkey=CDS;gene=Dnah2;product=dynein axonemal heavy chain 2 isoform X6;protein_id=XP_036012665.1;extra_copy_number=0
CM058251.1	Liftoff	CDS	67113882	67113992	.	-	.	ID=cds-XP_036012665.1;Parent=rna-XM_036156772.1;Dbxref=GeneID:327954,GenBank:XP_036012665.1,MGI:MGI:107731;Name=XP_036012665.1;gbkey=CDS;gene=Dnah2;product=dynein axonemal heavy chain 2 isoform X6;protein_id=XP_036012665.1;extra_copy_number=0
CM058251.1	Liftoff	CDS	67114262	67114387	.	-	.	ID=cds-XP_036012665.1;Parent=rna-XM_036156772.1;Dbxref=GeneID:327954,GenBank:XP_036012665.1,MGI:MGI:107731;Name=XP_036012665.1;gbkey=CDS;gene=Dnah2;product=dynein axonemal heavy chain 2 isoform X6;protein_id=XP_036012665.1;extra_copy_number=0
CM058251.1	Liftoff	CDS	67114960	67115061	.	-	.	ID=cds-XP_036012665.1;Parent=rna-XM_036156772.1;Dbxref=GeneID:327954,GenBank:XP_036012665.1,MGI:MGI:107731;Name=XP_036012665.1;gbkey=CDS;gene=Dnah2;product=dynein axonemal heavy chain 2 isoform X6;protein_id=XP_036012665.1;extra_copy_number=0
CM058251.1	Liftoff	CDS	67115682	67115899	.	-	.	ID=cds-XP_036012665.1;Parent=rna-XM_036156772.1;Dbxref=GeneID:327954,GenBank:XP_036012665.1,MGI:MGI:107731;Name=XP_036012665.1;gbkey=CDS;gene=Dnah2;product=dynein axonemal heavy chain 2 isoform X6;protein_id=XP_036012665.1;extra_copy_number=0
CM058251.1	Liftoff	CDS	67119475	67119613	.	-	.	ID=cds-XP_036012665.1;Parent=rna-XM_036156772.1;Dbxref=GeneID:327954,GenBank:XP_036012665.1,MGI:MGI:107731;Name=XP_036012665.1;gbkey=CDS;gene=Dnah2;product=dynein axonemal heavy chain 2 isoform X6;protein_id=XP_036012665.1;extra_copy_number=0
CM058251.1	Liftoff	CDS	67119932	67120112	.	-	.	ID=cds-XP_036012665.1;Parent=rna-XM_036156772.1;Dbxref=GeneID:327954,GenBank:XP_036012665.1,MGI:MGI:107731;Name=XP_036012665.1;gbkey=CDS;gene=Dnah2;product=dynein axonemal heavy chain 2 isoform X6;protein_id=XP_036012665.1;extra_copy_number=0
CM058251.1	Liftoff	CDS	67120221	67120303	.	-	.	ID=cds-XP_036012665.1;Parent=rna-XM_036156772.1;Dbxref=GeneID:327954,GenBank:XP_036012665.1,MGI:MGI:107731;Name=XP_036012665.1;gbkey=CDS;gene=Dnah2;product=dynein axonemal heavy chain 2 isoform X6;protein_id=XP_036012665.1;extra_copy_number=0
CM058251.1	Liftoff	CDS	67120430	67120586	.	-	.	ID=cds-XP_036012665.1;Parent=rna-XM_036156772.1;Dbxref=GeneID:327954,GenBank:XP_036012665.1,MGI:MGI:107731;Name=XP_036012665.1;gbkey=CDS;gene=Dnah2;product=dynein axonemal heavy chain 2 isoform X6;protein_id=XP_036012665.1;extra_copy_number=0
CM058251.1	Liftoff	CDS	67123196	67123299	.	-	.	ID=cds-XP_036012665.1;Parent=rna-XM_036156772.1;Dbxref=GeneID:327954,GenBank:XP_036012665.1,MGI:MGI:107731;Name=XP_036012665.1;gbkey=CDS;gene=Dnah2;product=dynein axonemal heavy chain 2 isoform X6;protein_id=XP_036012665.1;extra_copy_number=0
CM058251.1	Liftoff	CDS	67123409	67123570	.	-	.	ID=cds-XP_036012665.1;Parent=rna-XM_036156772.1;Dbxref=GeneID:327954,GenBank:XP_036012665.1,MGI:MGI:107731;Name=XP_036012665.1;gbkey=CDS;gene=Dnah2;product=dynein axonemal heavy chain 2 isoform X6;protein_id=XP_036012665.1;extra_copy_number=0
CM058251.1	Liftoff	CDS	67127741	67127904	.	-	.	ID=cds-XP_036012665.1;Parent=rna-XM_036156772.1;Dbxref=GeneID:327954,GenBank:XP_036012665.1,MGI:MGI:107731;Name=XP_036012665.1;gbkey=CDS;gene=Dnah2;product=dynein axonemal heavy chain 2 isoform X6;protein_id=XP_036012665.1;extra_copy_number=0
CM058251.1	Liftoff	CDS	67128358	67128532	.	-	.	ID=cds-XP_036012665.1;Parent=rna-XM_036156772.1;Dbxref=GeneID:327954,GenBank:XP_036012665.1,MGI:MGI:107731;Name=XP_036012665.1;gbkey=CDS;gene=Dnah2;product=dynein axonemal heavy chain 2 isoform X6;protein_id=XP_036012665.1;extra_copy_number=0
CM058251.1	Liftoff	CDS	67128894	67129050	.	-	.	ID=cds-XP_036012665.1;Parent=rna-XM_036156772.1;Dbxref=GeneID:327954,GenBank:XP_036012665.1,MGI:MGI:107731;Name=XP_036012665.1;gbkey=CDS;gene=Dnah2;product=dynein axonemal heavy chain 2 isoform X6;protein_id=XP_036012665.1;extra_copy_number=0
CM058251.1	Liftoff	CDS	67129343	67129543	.	-	.	ID=cds-XP_036012665.1;Parent=rna-XM_036156772.1;Dbxref=GeneID:327954,GenBank:XP_036012665.1,MGI:MGI:107731;Name=XP_036012665.1;gbkey=CDS;gene=Dnah2;product=dynein axonemal heavy chain 2 isoform X6;protein_id=XP_036012665.1;extra_copy_number=0
CM058251.1	Liftoff	CDS	67131310	67131502	.	-	.	ID=cds-XP_036012665.1;Parent=rna-XM_036156772.1;Dbxref=GeneID:327954,GenBank:XP_036012665.1,MGI:MGI:107731;Name=XP_036012665.1;gbkey=CDS;gene=Dnah2;product=dynein axonemal heavy chain 2 isoform X6;protein_id=XP_036012665.1;extra_copy_number=0
CM058251.1	Liftoff	CDS	67132747	67132894	.	-	.	ID=cds-XP_036012665.1;Parent=rna-XM_036156772.1;Dbxref=GeneID:327954,GenBank:XP_036012665.1,MGI:MGI:107731;Name=XP_036012665.1;gbkey=CDS;gene=Dnah2;product=dynein axonemal heavy chain 2 isoform X6;protein_id=XP_036012665.1;extra_copy_number=0
CM058251.1	Liftoff	CDS	67134052	67134240	.	-	.	ID=cds-XP_036012665.1;Parent=rna-XM_036156772.1;Dbxref=GeneID:327954,GenBank:XP_036012665.1,MGI:MGI:107731;Name=XP_036012665.1;gbkey=CDS;gene=Dnah2;product=dynein axonemal heavy chain 2 isoform X6;protein_id=XP_036012665.1;extra_copy_number=0
CM058251.1	Liftoff	CDS	67134750	67134989	.	-	.	ID=cds-XP_036012665.1;Parent=rna-XM_036156772.1;Dbxref=GeneID:327954,GenBank:XP_036012665.1,MGI:MGI:107731;Name=XP_036012665.1;gbkey=CDS;gene=Dnah2;product=dynein axonemal heavy chain 2 isoform X6;protein_id=XP_036012665.1;extra_copy_number=0
CM058251.1	Liftoff	CDS	67135343	67135499	.	-	.	ID=cds-XP_036012665.1;Parent=rna-XM_036156772.1;Dbxref=GeneID:327954,GenBank:XP_036012665.1,MGI:MGI:107731;Name=XP_036012665.1;gbkey=CDS;gene=Dnah2;product=dynein axonemal heavy chain 2 isoform X6;protein_id=XP_036012665.1;extra_copy_number=0
CM058251.1	Liftoff	CDS	67136950	67137096	.	-	.	ID=cds-XP_036012665.1;Parent=rna-XM_036156772.1;Dbxref=GeneID:327954,GenBank:XP_036012665.1,MGI:MGI:107731;Name=XP_036012665.1;gbkey=CDS;gene=Dnah2;product=dynein axonemal heavy chain 2 isoform X6;protein_id=XP_036012665.1;extra_copy_number=0
CM058251.1	Liftoff	CDS	67150917	67151131	.	-	.	ID=cds-XP_036012665.1;Parent=rna-XM_036156772.1;Dbxref=GeneID:327954,GenBank:XP_036012665.1,MGI:MGI:107731;Name=XP_036012665.1;gbkey=CDS;gene=Dnah2;product=dynein axonemal heavy chain 2 isoform X6;protein_id=XP_036012665.1;extra_copy_number=0
CM058251.1	Liftoff	CDS	67151862	67152044	.	-	.	ID=cds-XP_036012665.1;Parent=rna-XM_036156772.1;Dbxref=GeneID:327954,GenBank:XP_036012665.1,MGI:MGI:107731;Name=XP_036012665.1;gbkey=CDS;gene=Dnah2;product=dynein axonemal heavy chain 2 isoform X6;protein_id=XP_036012665.1;extra_copy_number=0
CM058251.1	Liftoff	CDS	67152223	67152352	.	-	.	ID=cds-XP_036012665.1;Parent=rna-XM_036156772.1;Dbxref=GeneID:327954,GenBank:XP_036012665.1,MGI:MGI:107731;Name=XP_036012665.1;gbkey=CDS;gene=Dnah2;product=dynein axonemal heavy chain 2 isoform X6;protein_id=XP_036012665.1;extra_copy_number=0
CM058251.1	Liftoff	CDS	67152716	67152921	.	-	.	ID=cds-XP_036012665.1;Parent=rna-XM_036156772.1;Dbxref=GeneID:327954,GenBank:XP_036012665.1,MGI:MGI:107731;Name=XP_036012665.1;gbkey=CDS;gene=Dnah2;product=dynein axonemal heavy chain 2 isoform X6;protein_id=XP_036012665.1;extra_copy_number=0
CM058251.1	Liftoff	CDS	67153258	67153345	.	-	.	ID=cds-XP_036012665.1;Parent=rna-XM_036156772.1;Dbxref=GeneID:327954,GenBank:XP_036012665.1,MGI:MGI:107731;Name=XP_036012665.1;gbkey=CDS;gene=Dnah2;product=dynein axonemal heavy chain 2 isoform X6;protein_id=XP_036012665.1;extra_copy_number=0
CM058251.1	Liftoff	CDS	67153812	67153969	.	-	.	ID=cds-XP_036012665.1;Parent=rna-XM_036156772.1;Dbxref=GeneID:327954,GenBank:XP_036012665.1,MGI:MGI:107731;Name=XP_036012665.1;gbkey=CDS;gene=Dnah2;product=dynein axonemal heavy chain 2 isoform X6;protein_id=XP_036012665.1;extra_copy_number=0
CM058251.1	Liftoff	CDS	67154517	67154708	.	-	.	ID=cds-XP_036012665.1;Parent=rna-XM_036156772.1;Dbxref=GeneID:327954,GenBank:XP_036012665.1,MGI:MGI:107731;Name=XP_036012665.1;gbkey=CDS;gene=Dnah2;product=dynein axonemal heavy chain 2 isoform X6;protein_id=XP_036012665.1;extra_copy_number=0
CM058251.1	Liftoff	CDS	67156953	67157191	.	-	.	ID=cds-XP_036012665.1;Parent=rna-XM_036156772.1;Dbxref=GeneID:327954,GenBank:XP_036012665.1,MGI:MGI:107731;Name=XP_036012665.1;gbkey=CDS;gene=Dnah2;product=dynein axonemal heavy chain 2 isoform X6;protein_id=XP_036012665.1;extra_copy_number=0
CM058251.1	Liftoff	CDS	67157331	67157441	.	-	.	ID=cds-XP_036012665.1;Parent=rna-XM_036156772.1;Dbxref=GeneID:327954,GenBank:XP_036012665.1,MGI:MGI:107731;Name=XP_036012665.1;gbkey=CDS;gene=Dnah2;product=dynein axonemal heavy chain 2 isoform X6;protein_id=XP_036012665.1;extra_copy_number=0
CM058251.1	Liftoff	CDS	67160415	67160643	.	-	.	ID=cds-XP_036012665.1;Parent=rna-XM_036156772.1;Dbxref=GeneID:327954,GenBank:XP_036012665.1,MGI:MGI:107731;Name=XP_036012665.1;gbkey=CDS;gene=Dnah2;product=dynein axonemal heavy chain 2 isoform X6;protein_id=XP_036012665.1;extra_copy_number=0
CM058251.1	Liftoff	CDS	67165626	67165796	.	-	.	ID=cds-XP_036012665.1;Parent=rna-XM_036156772.1;Dbxref=GeneID:327954,GenBank:XP_036012665.1,MGI:MGI:107731;Name=XP_036012665.1;gbkey=CDS;gene=Dnah2;product=dynein axonemal heavy chain 2 isoform X6;protein_id=XP_036012665.1;extra_copy_number=0
CM058251.1	Liftoff	CDS	67168612	67168670	.	-	.	ID=cds-XP_036012665.1;Parent=rna-XM_036156772.1;Dbxref=GeneID:327954,GenBank:XP_036012665.1,MGI:MGI:107731;Name=XP_036012665.1;gbkey=CDS;gene=Dnah2;product=dynein axonemal heavy chain 2 isoform X6;protein_id=XP_036012665.1;extra_copy_number=0
CM058251.1	Liftoff	CDS	67180645	67180810	.	-	.	ID=cds-XP_036012665.1;Parent=rna-XM_036156772.1;Dbxref=GeneID:327954,GenBank:XP_036012665.1,MGI:MGI:107731;Name=XP_036012665.1;gbkey=CDS;gene=Dnah2;product=dynein axonemal heavy chain 2 isoform X6;protein_id=XP_036012665.1;extra_copy_number=0
CM058251.1	Liftoff	mRNA	67082702	67183593	.	-	.	ID=rna-XM_036156773.1;Parent=gene-Dnah2;Dbxref=GeneID:327954,GenBank:XM_036156773.1,MGI:MGI:107731;Name=XM_036156773.1;gbkey=mRNA;gene=Dnah2;model_evidence=Supporting evidence includes similarity to: 1 mRNA%2C 6 ESTs%2C 12 Proteins%2C 15 long SRA reads%2C and 99%25 coverage of the annotated genomic feature by RNAseq alignments%2C including 1 sample with support for all annotated introns;product=dynein%2C axonemal%2C heavy chain 2%2C transcript variant X12;transcript_id=XM_036156773.1;matches_ref_protein=True;valid_ORF=True;extra_copy_number=0
CM058251.1	Liftoff	exon	67082702	67082879	.	-	.	ID=exon-XM_036156773.1-64;Parent=rna-XM_036156773.1;Dbxref=GeneID:327954,GenBank:XM_036156773.1,MGI:MGI:107731;gbkey=mRNA;gene=Dnah2;product=dynein%2C axonemal%2C heavy chain 2%2C transcript variant X12;transcript_id=XM_036156773.1;extra_copy_number=0
CM058251.1	Liftoff	exon	67083729	67083870	.	-	.	ID=exon-XM_036156773.1-63;Parent=rna-XM_036156773.1;Dbxref=GeneID:327954,GenBank:XM_036156773.1,MGI:MGI:107731;gbkey=mRNA;gene=Dnah2;product=dynein%2C axonemal%2C heavy chain 2%2C transcript variant X12;transcript_id=XM_036156773.1;extra_copy_number=0
CM058251.1	Liftoff	exon	67084047	67084163	.	-	.	ID=exon-XM_036156773.1-62;Parent=rna-XM_036156773.1;Dbxref=GeneID:327954,GenBank:XM_036156773.1,MGI:MGI:107731;gbkey=mRNA;gene=Dnah2;product=dynein%2C axonemal%2C heavy chain 2%2C transcript variant X12;transcript_id=XM_036156773.1;extra_copy_number=0
CM058251.1	Liftoff	exon	67084325	67084535	.	-	.	ID=exon-XM_036156773.1-61;Parent=rna-XM_036156773.1;Dbxref=GeneID:327954,GenBank:XM_036156773.1,MGI:MGI:107731;gbkey=mRNA;gene=Dnah2;product=dynein%2C axonemal%2C heavy chain 2%2C transcript variant X12;transcript_id=XM_036156773.1;extra_copy_number=0
CM058251.1	Liftoff	exon	67086932	67087071	.	-	.	ID=exon-XM_036156773.1-60;Parent=rna-XM_036156773.1;Dbxref=GeneID:327954,GenBank:XM_036156773.1,MGI:MGI:107731;gbkey=mRNA;gene=Dnah2;product=dynein%2C axonemal%2C heavy chain 2%2C transcript variant X12;transcript_id=XM_036156773.1;extra_copy_number=0
CM058251.1	Liftoff	exon	67087155	67087287	.	-	.	ID=exon-XM_036156773.1-59;Parent=rna-XM_036156773.1;Dbxref=GeneID:327954,GenBank:XM_036156773.1,MGI:MGI:107731;gbkey=mRNA;gene=Dnah2;product=dynein%2C axonemal%2C heavy chain 2%2C transcript variant X12;transcript_id=XM_036156773.1;extra_copy_number=0
CM058251.1	Liftoff	exon	67088340	67088479	.	-	.	ID=exon-XM_036156773.1-58;Parent=rna-XM_036156773.1;Dbxref=GeneID:327954,GenBank:XM_036156773.1,MGI:MGI:107731;gbkey=mRNA;gene=Dnah2;product=dynein%2C axonemal%2C heavy chain 2%2C transcript variant X12;transcript_id=XM_036156773.1;extra_copy_number=0
CM058251.1	Liftoff	exon	67088751	67088911	.	-	.	ID=exon-XM_036156773.1-57;Parent=rna-XM_036156773.1;Dbxref=GeneID:327954,GenBank:XM_036156773.1,MGI:MGI:107731;gbkey=mRNA;gene=Dnah2;product=dynein%2C axonemal%2C heavy chain 2%2C transcript variant X12;transcript_id=XM_036156773.1;extra_copy_number=0
CM058251.1	Liftoff	exon	67089094	67089261	.	-	.	ID=exon-XM_036156773.1-56;Parent=rna-XM_036156773.1;Dbxref=GeneID:327954,GenBank:XM_036156773.1,MGI:MGI:107731;gbkey=mRNA;gene=Dnah2;product=dynein%2C axonemal%2C heavy chain 2%2C transcript variant X12;transcript_id=XM_036156773.1;extra_copy_number=0
CM058251.1	Liftoff	exon	67089709	67089858	.	-	.	ID=exon-XM_036156773.1-55;Parent=rna-XM_036156773.1;Dbxref=GeneID:327954,GenBank:XM_036156773.1,MGI:MGI:107731;gbkey=mRNA;gene=Dnah2;product=dynein%2C axonemal%2C heavy chain 2%2C transcript variant X12;transcript_id=XM_036156773.1;extra_copy_number=0
CM058251.1	Liftoff	exon	67089995	67090125	.	-	.	ID=exon-XM_036156773.1-54;Parent=rna-XM_036156773.1;Dbxref=GeneID:327954,GenBank:XM_036156773.1,MGI:MGI:107731;gbkey=mRNA;gene=Dnah2;product=dynein%2C axonemal%2C heavy chain 2%2C transcript variant X12;transcript_id=XM_036156773.1;extra_copy_number=0
CM058251.1	Liftoff	exon	67090262	67090347	.	-	.	ID=exon-XM_036156773.1-53;Parent=rna-XM_036156773.1;Dbxref=GeneID:327954,GenBank:XM_036156773.1,MGI:MGI:107731;gbkey=mRNA;gene=Dnah2;product=dynein%2C axonemal%2C heavy chain 2%2C transcript variant X12;transcript_id=XM_036156773.1;extra_copy_number=0
CM058251.1	Liftoff	exon	67091725	67091913	.	-	.	ID=exon-XM_036156773.1-52;Parent=rna-XM_036156773.1;Dbxref=GeneID:327954,GenBank:XM_036156773.1,MGI:MGI:107731;gbkey=mRNA;gene=Dnah2;product=dynein%2C axonemal%2C heavy chain 2%2C transcript variant X12;transcript_id=XM_036156773.1;extra_copy_number=0
CM058251.1	Liftoff	exon	67093275	67093379	.	-	.	ID=exon-XM_036156773.1-51;Parent=rna-XM_036156773.1;Dbxref=GeneID:327954,GenBank:XM_036156773.1,MGI:MGI:107731;gbkey=mRNA;gene=Dnah2;product=dynein%2C axonemal%2C heavy chain 2%2C transcript variant X12;transcript_id=XM_036156773.1;extra_copy_number=0
CM058251.1	Liftoff	exon	67093920	67094144	.	-	.	ID=exon-XM_036156773.1-50;Parent=rna-XM_036156773.1;Dbxref=GeneID:327954,GenBank:XM_036156773.1,MGI:MGI:107731;gbkey=mRNA;gene=Dnah2;product=dynein%2C axonemal%2C heavy chain 2%2C transcript variant X12;transcript_id=XM_036156773.1;extra_copy_number=0
CM058251.1	Liftoff	exon	67094294	67094492	.	-	.	ID=exon-XM_036156773.1-49;Parent=rna-XM_036156773.1;Dbxref=GeneID:327954,GenBank:XM_036156773.1,MGI:MGI:107731;gbkey=mRNA;gene=Dnah2;product=dynein%2C axonemal%2C heavy chain 2%2C transcript variant X12;transcript_id=XM_036156773.1;extra_copy_number=0
CM058251.1	Liftoff	exon	67094800	67094891	.	-	.	ID=exon-XM_036156773.1-48;Parent=rna-XM_036156773.1;Dbxref=GeneID:327954,GenBank:XM_036156773.1,MGI:MGI:107731;gbkey=mRNA;gene=Dnah2;product=dynein%2C axonemal%2C heavy chain 2%2C transcript variant X12;transcript_id=XM_036156773.1;extra_copy_number=0
CM058251.1	Liftoff	exon	67095082	67095234	.	-	.	ID=exon-XM_036156773.1-47;Parent=rna-XM_036156773.1;Dbxref=GeneID:327954,GenBank:XM_036156773.1,MGI:MGI:107731;gbkey=mRNA;gene=Dnah2;product=dynein%2C axonemal%2C heavy chain 2%2C transcript variant X12;transcript_id=XM_036156773.1;extra_copy_number=0
CM058251.1	Liftoff	exon	67099250	67099408	.	-	.	ID=exon-XM_036156773.1-46;Parent=rna-XM_036156773.1;Dbxref=GeneID:327954,GenBank:XM_036156773.1,MGI:MGI:107731;gbkey=mRNA;gene=Dnah2;product=dynein%2C axonemal%2C heavy chain 2%2C transcript variant X12;transcript_id=XM_036156773.1;extra_copy_number=0
CM058251.1	Liftoff	exon	67099497	67099634	.	-	.	ID=exon-XM_036156773.1-45;Parent=rna-XM_036156773.1;Dbxref=GeneID:327954,GenBank:XM_036156773.1,MGI:MGI:107731;gbkey=mRNA;gene=Dnah2;product=dynein%2C axonemal%2C heavy chain 2%2C transcript variant X12;transcript_id=XM_036156773.1;extra_copy_number=0
CM058251.1	Liftoff	exon	67100854	67100990	.	-	.	ID=exon-XM_036156773.1-44;Parent=rna-XM_036156773.1;Dbxref=GeneID:327954,GenBank:XM_036156773.1,MGI:MGI:107731;gbkey=mRNA;gene=Dnah2;product=dynein%2C axonemal%2C heavy chain 2%2C transcript variant X12;transcript_id=XM_036156773.1;extra_copy_number=0
CM058251.1	Liftoff	exon	67101206	67101323	.	-	.	ID=exon-XM_036156773.1-43;Parent=rna-XM_036156773.1;Dbxref=GeneID:327954,GenBank:XM_036156773.1,MGI:MGI:107731;gbkey=mRNA;gene=Dnah2;product=dynein%2C axonemal%2C heavy chain 2%2C transcript variant X12;transcript_id=XM_036156773.1;extra_copy_number=0
CM058251.1	Liftoff	exon	67101515	67101733	.	-	.	ID=exon-XM_036156773.1-42;Parent=rna-XM_036156773.1;Dbxref=GeneID:327954,GenBank:XM_036156773.1,MGI:MGI:107731;gbkey=mRNA;gene=Dnah2;product=dynein%2C axonemal%2C heavy chain 2%2C transcript variant X12;transcript_id=XM_036156773.1;extra_copy_number=0
CM058251.1	Liftoff	exon	67109589	67109714	.	-	.	ID=exon-XM_036156773.1-41;Parent=rna-XM_036156773.1;Dbxref=GeneID:327954,GenBank:XM_036156773.1,MGI:MGI:107731;gbkey=mRNA;gene=Dnah2;product=dynein%2C axonemal%2C heavy chain 2%2C transcript variant X12;transcript_id=XM_036156773.1;extra_copy_number=0
CM058251.1	Liftoff	exon	67109957	67110109	.	-	.	ID=exon-XM_036156773.1-40;Parent=rna-XM_036156773.1;Dbxref=GeneID:327954,GenBank:XM_036156773.1,MGI:MGI:107731;gbkey=mRNA;gene=Dnah2;product=dynein%2C axonemal%2C heavy chain 2%2C transcript variant X12;transcript_id=XM_036156773.1;extra_copy_number=0
CM058251.1	Liftoff	exon	67110437	67110564	.	-	.	ID=exon-XM_036156773.1-39;Parent=rna-XM_036156773.1;Dbxref=GeneID:327954,GenBank:XM_036156773.1,MGI:MGI:107731;gbkey=mRNA;gene=Dnah2;product=dynein%2C axonemal%2C heavy chain 2%2C transcript variant X12;transcript_id=XM_036156773.1;extra_copy_number=0
CM058251.1	Liftoff	exon	67111703	67111883	.	-	.	ID=exon-XM_036156773.1-38;Parent=rna-XM_036156773.1;Dbxref=GeneID:327954,GenBank:XM_036156773.1,MGI:MGI:107731;gbkey=mRNA;gene=Dnah2;product=dynein%2C axonemal%2C heavy chain 2%2C transcript variant X12;transcript_id=XM_036156773.1;extra_copy_number=0
CM058251.1	Liftoff	exon	67112565	67112754	.	-	.	ID=exon-XM_036156773.1-37;Parent=rna-XM_036156773.1;Dbxref=GeneID:327954,GenBank:XM_036156773.1,MGI:MGI:107731;gbkey=mRNA;gene=Dnah2;product=dynein%2C axonemal%2C heavy chain 2%2C transcript variant X12;transcript_id=XM_036156773.1;extra_copy_number=0
```
