## Supplementary material for "Chromosome-scale genome assembly of B10.RIII, an autoimmune susceptible mouse strain": b10_swarm.gff3 (part 602 of 931)

```
CM058251.1	Liftoff	exon	67112853	67112956	.	-	.	ID=exon-XM_036156773.1-36;Parent=rna-XM_036156773.1;Dbxref=GeneID:327954,GenBank:XM_036156773.1,MGI:MGI:107731;gbkey=mRNA;gene=Dnah2;product=dynein%2C axonemal%2C heavy chain 2%2C transcript variant X12;transcript_id=XM_036156773.1;extra_copy_number=0
CM058251.1	Liftoff	exon	67113397	67113585	.	-	.	ID=exon-XM_036156773.1-35;Parent=rna-XM_036156773.1;Dbxref=GeneID:327954,GenBank:XM_036156773.1,MGI:MGI:107731;gbkey=mRNA;gene=Dnah2;product=dynein%2C axonemal%2C heavy chain 2%2C transcript variant X12;transcript_id=XM_036156773.1;extra_copy_number=0
CM058251.1	Liftoff	exon	67113882	67113992	.	-	.	ID=exon-XM_036156773.1-34;Parent=rna-XM_036156773.1;Dbxref=GeneID:327954,GenBank:XM_036156773.1,MGI:MGI:107731;gbkey=mRNA;gene=Dnah2;product=dynein%2C axonemal%2C heavy chain 2%2C transcript variant X12;transcript_id=XM_036156773.1;extra_copy_number=0
CM058251.1	Liftoff	exon	67114262	67114387	.	-	.	ID=exon-XM_036156773.1-33;Parent=rna-XM_036156773.1;Dbxref=GeneID:327954,GenBank:XM_036156773.1,MGI:MGI:107731;gbkey=mRNA;gene=Dnah2;product=dynein%2C axonemal%2C heavy chain 2%2C transcript variant X12;transcript_id=XM_036156773.1;extra_copy_number=0
CM058251.1	Liftoff	exon	67114960	67115061	.	-	.	ID=exon-XM_036156773.1-32;Parent=rna-XM_036156773.1;Dbxref=GeneID:327954,GenBank:XM_036156773.1,MGI:MGI:107731;gbkey=mRNA;gene=Dnah2;product=dynein%2C axonemal%2C heavy chain 2%2C transcript variant X12;transcript_id=XM_036156773.1;extra_copy_number=0
CM058251.1	Liftoff	exon	67115682	67115899	.	-	.	ID=exon-XM_036156773.1-31;Parent=rna-XM_036156773.1;Dbxref=GeneID:327954,GenBank:XM_036156773.1,MGI:MGI:107731;gbkey=mRNA;gene=Dnah2;product=dynein%2C axonemal%2C heavy chain 2%2C transcript variant X12;transcript_id=XM_036156773.1;extra_copy_number=0
CM058251.1	Liftoff	exon	67119475	67119613	.	-	.	ID=exon-XM_036156773.1-30;Parent=rna-XM_036156773.1;Dbxref=GeneID:327954,GenBank:XM_036156773.1,MGI:MGI:107731;gbkey=mRNA;gene=Dnah2;product=dynein%2C axonemal%2C heavy chain 2%2C transcript variant X12;transcript_id=XM_036156773.1;extra_copy_number=0
CM058251.1	Liftoff	exon	67119932	67120112	.	-	.	ID=exon-XM_036156773.1-29;Parent=rna-XM_036156773.1;Dbxref=GeneID:327954,GenBank:XM_036156773.1,MGI:MGI:107731;gbkey=mRNA;gene=Dnah2;product=dynein%2C axonemal%2C heavy chain 2%2C transcript variant X12;transcript_id=XM_036156773.1;extra_copy_number=0
CM058251.1	Liftoff	exon	67120221	67120303	.	-	.	ID=exon-XM_036156773.1-28;Parent=rna-XM_036156773.1;Dbxref=GeneID:327954,GenBank:XM_036156773.1,MGI:MGI:107731;gbkey=mRNA;gene=Dnah2;product=dynein%2C axonemal%2C heavy chain 2%2C transcript variant X12;transcript_id=XM_036156773.1;extra_copy_number=0
CM058251.1	Liftoff	exon	67120430	67120586	.	-	.	ID=exon-XM_036156773.1-27;Parent=rna-XM_036156773.1;Dbxref=GeneID:327954,GenBank:XM_036156773.1,MGI:MGI:107731;gbkey=mRNA;gene=Dnah2;product=dynein%2C axonemal%2C heavy chain 2%2C transcript variant X12;transcript_id=XM_036156773.1;extra_copy_number=0
CM058251.1	Liftoff	exon	67123196	67123299	.	-	.	ID=exon-XM_036156773.1-26;Parent=rna-XM_036156773.1;Dbxref=GeneID:327954,GenBank:XM_036156773.1,MGI:MGI:107731;gbkey=mRNA;gene=Dnah2;product=dynein%2C axonemal%2C heavy chain 2%2C transcript variant X12;transcript_id=XM_036156773.1;extra_copy_number=0
CM058251.1	Liftoff	exon	67123409	67123570	.	-	.	ID=exon-XM_036156773.1-25;Parent=rna-XM_036156773.1;Dbxref=GeneID:327954,GenBank:XM_036156773.1,MGI:MGI:107731;gbkey=mRNA;gene=Dnah2;product=dynein%2C axonemal%2C heavy chain 2%2C transcript variant X12;transcript_id=XM_036156773.1;extra_copy_number=0
CM058251.1	Liftoff	exon	67127741	67127904	.	-	.	ID=exon-XM_036156773.1-24;Parent=rna-XM_036156773.1;Dbxref=GeneID:327954,GenBank:XM_036156773.1,MGI:MGI:107731;gbkey=mRNA;gene=Dnah2;product=dynein%2C axonemal%2C heavy chain 2%2C transcript variant X12;transcript_id=XM_036156773.1;extra_copy_number=0
CM058251.1	Liftoff	exon	67128358	67128532	.	-	.	ID=exon-XM_036156773.1-23;Parent=rna-XM_036156773.1;Dbxref=GeneID:327954,GenBank:XM_036156773.1,MGI:MGI:107731;gbkey=mRNA;gene=Dnah2;product=dynein%2C axonemal%2C heavy chain 2%2C transcript variant X12;transcript_id=XM_036156773.1;extra_copy_number=0
CM058251.1	Liftoff	exon	67128894	67129050	.	-	.	ID=exon-XM_036156773.1-22;Parent=rna-XM_036156773.1;Dbxref=GeneID:327954,GenBank:XM_036156773.1,MGI:MGI:107731;gbkey=mRNA;gene=Dnah2;product=dynein%2C axonemal%2C heavy chain 2%2C transcript variant X12;transcript_id=XM_036156773.1;extra_copy_number=0
CM058251.1	Liftoff	exon	67129343	67129543	.	-	.	ID=exon-XM_036156773.1-21;Parent=rna-XM_036156773.1;Dbxref=GeneID:327954,GenBank:XM_036156773.1,MGI:MGI:107731;gbkey=mRNA;gene=Dnah2;product=dynein%2C axonemal%2C heavy chain 2%2C transcript variant X12;transcript_id=XM_036156773.1;extra_copy_number=0
CM058251.1	Liftoff	exon	67131310	67131502	.	-	.	ID=exon-XM_036156773.1-20;Parent=rna-XM_036156773.1;Dbxref=GeneID:327954,GenBank:XM_036156773.1,MGI:MGI:107731;gbkey=mRNA;gene=Dnah2;product=dynein%2C axonemal%2C heavy chain 2%2C transcript variant X12;transcript_id=XM_036156773.1;extra_copy_number=0
CM058251.1	Liftoff	exon	67132747	67132894	.	-	.	ID=exon-XM_036156773.1-19;Parent=rna-XM_036156773.1;Dbxref=GeneID:327954,GenBank:XM_036156773.1,MGI:MGI:107731;gbkey=mRNA;gene=Dnah2;product=dynein%2C axonemal%2C heavy chain 2%2C transcript variant X12;transcript_id=XM_036156773.1;extra_copy_number=0
CM058251.1	Liftoff	exon	67134052	67134240	.	-	.	ID=exon-XM_036156773.1-18;Parent=rna-XM_036156773.1;Dbxref=GeneID:327954,GenBank:XM_036156773.1,MGI:MGI:107731;gbkey=mRNA;gene=Dnah2;product=dynein%2C axonemal%2C heavy chain 2%2C transcript variant X12;transcript_id=XM_036156773.1;extra_copy_number=0
CM058251.1	Liftoff	exon	67134750	67134989	.	-	.	ID=exon-XM_036156773.1-17;Parent=rna-XM_036156773.1;Dbxref=GeneID:327954,GenBank:XM_036156773.1,MGI:MGI:107731;gbkey=mRNA;gene=Dnah2;product=dynein%2C axonemal%2C heavy chain 2%2C transcript variant X12;transcript_id=XM_036156773.1;extra_copy_number=0
CM058251.1	Liftoff	exon	67135343	67135499	.	-	.	ID=exon-XM_036156773.1-16;Parent=rna-XM_036156773.1;Dbxref=GeneID:327954,GenBank:XM_036156773.1,MGI:MGI:107731;gbkey=mRNA;gene=Dnah2;product=dynein%2C axonemal%2C heavy chain 2%2C transcript variant X12;transcript_id=XM_036156773.1;extra_copy_number=0
CM058251.1	Liftoff	exon	67136950	67137096	.	-	.	ID=exon-XM_036156773.1-15;Parent=rna-XM_036156773.1;Dbxref=GeneID:327954,GenBank:XM_036156773.1,MGI:MGI:107731;gbkey=mRNA;gene=Dnah2;product=dynein%2C axonemal%2C heavy chain 2%2C transcript variant X12;transcript_id=XM_036156773.1;extra_copy_number=0
CM058251.1	Liftoff	exon	67150917	67151131	.	-	.	ID=exon-XM_036156773.1-14;Parent=rna-XM_036156773.1;Dbxref=GeneID:327954,GenBank:XM_036156773.1,MGI:MGI:107731;gbkey=mRNA;gene=Dnah2;product=dynein%2C axonemal%2C heavy chain 2%2C transcript variant X12;transcript_id=XM_036156773.1;extra_copy_number=0
CM058251.1	Liftoff	exon	67151862	67152044	.	-	.	ID=exon-XM_036156773.1-13;Parent=rna-XM_036156773.1;Dbxref=GeneID:327954,GenBank:XM_036156773.1,MGI:MGI:107731;gbkey=mRNA;gene=Dnah2;product=dynein%2C axonemal%2C heavy chain 2%2C transcript variant X12;transcript_id=XM_036156773.1;extra_copy_number=0
CM058251.1	Liftoff	exon	67152223	67152352	.	-	.	ID=exon-XM_036156773.1-12;Parent=rna-XM_036156773.1;Dbxref=GeneID:327954,GenBank:XM_036156773.1,MGI:MGI:107731;gbkey=mRNA;gene=Dnah2;product=dynein%2C axonemal%2C heavy chain 2%2C transcript variant X12;transcript_id=XM_036156773.1;extra_copy_number=0
CM058251.1	Liftoff	exon	67152716	67152921	.	-	.	ID=exon-XM_036156773.1-11;Parent=rna-XM_036156773.1;Dbxref=GeneID:327954,GenBank:XM_036156773.1,MGI:MGI:107731;gbkey=mRNA;gene=Dnah2;product=dynein%2C axonemal%2C heavy chain 2%2C transcript variant X12;transcript_id=XM_036156773.1;extra_copy_number=0
CM058251.1	Liftoff	exon	67153258	67153345	.	-	.	ID=exon-XM_036156773.1-10;Parent=rna-XM_036156773.1;Dbxref=GeneID:327954,GenBank:XM_036156773.1,MGI:MGI:107731;gbkey=mRNA;gene=Dnah2;product=dynein%2C axonemal%2C heavy chain 2%2C transcript variant X12;transcript_id=XM_036156773.1;extra_copy_number=0
CM058251.1	Liftoff	exon	67153812	67153969	.	-	.	ID=exon-XM_036156773.1-9;Parent=rna-XM_036156773.1;Dbxref=GeneID:327954,GenBank:XM_036156773.1,MGI:MGI:107731;gbkey=mRNA;gene=Dnah2;product=dynein%2C axonemal%2C heavy chain 2%2C transcript variant X12;transcript_id=XM_036156773.1;extra_copy_number=0
CM058251.1	Liftoff	exon	67154517	67154708	.	-	.	ID=exon-XM_036156773.1-8;Parent=rna-XM_036156773.1;Dbxref=GeneID:327954,GenBank:XM_036156773.1,MGI:MGI:107731;gbkey=mRNA;gene=Dnah2;product=dynein%2C axonemal%2C heavy chain 2%2C transcript variant X12;transcript_id=XM_036156773.1;extra_copy_number=0
CM058251.1	Liftoff	exon	67156953	67157191	.	-	.	ID=exon-XM_036156773.1-7;Parent=rna-XM_036156773.1;Dbxref=GeneID:327954,GenBank:XM_036156773.1,MGI:MGI:107731;gbkey=mRNA;gene=Dnah2;product=dynein%2C axonemal%2C heavy chain 2%2C transcript variant X12;transcript_id=XM_036156773.1;extra_copy_number=0
CM058251.1	Liftoff	exon	67157331	67157441	.	-	.	ID=exon-XM_036156773.1-6;Parent=rna-XM_036156773.1;Dbxref=GeneID:327954,GenBank:XM_036156773.1,MGI:MGI:107731;gbkey=mRNA;gene=Dnah2;product=dynein%2C axonemal%2C heavy chain 2%2C transcript variant X12;transcript_id=XM_036156773.1;extra_copy_number=0
CM058251.1	Liftoff	exon	67160415	67160643	.	-	.	ID=exon-XM_036156773.1-5;Parent=rna-XM_036156773.1;Dbxref=GeneID:327954,GenBank:XM_036156773.1,MGI:MGI:107731;gbkey=mRNA;gene=Dnah2;product=dynein%2C axonemal%2C heavy chain 2%2C transcript variant X12;transcript_id=XM_036156773.1;extra_copy_number=0
CM058251.1	Liftoff	exon	67165626	67165796	.	-	.	ID=exon-XM_036156773.1-4;Parent=rna-XM_036156773.1;Dbxref=GeneID:327954,GenBank:XM_036156773.1,MGI:MGI:107731;gbkey=mRNA;gene=Dnah2;product=dynein%2C axonemal%2C heavy chain 2%2C transcript variant X12;transcript_id=XM_036156773.1;extra_copy_number=0
CM058251.1	Liftoff	exon	67168612	67168670	.	-	.	ID=exon-XM_036156773.1-3;Parent=rna-XM_036156773.1;Dbxref=GeneID:327954,GenBank:XM_036156773.1,MGI:MGI:107731;gbkey=mRNA;gene=Dnah2;product=dynein%2C axonemal%2C heavy chain 2%2C transcript variant X12;transcript_id=XM_036156773.1;extra_copy_number=0
CM058251.1	Liftoff	exon	67180645	67180824	.	-	.	ID=exon-XM_036156773.1-2;Parent=rna-XM_036156773.1;Dbxref=GeneID:327954,GenBank:XM_036156773.1,MGI:MGI:107731;gbkey=mRNA;gene=Dnah2;product=dynein%2C axonemal%2C heavy chain 2%2C transcript variant X12;transcript_id=XM_036156773.1;extra_copy_number=0
CM058251.1	Liftoff	exon	67182718	67183593	.	-	.	ID=exon-XM_036156773.1-1;Parent=rna-XM_036156773.1;Dbxref=GeneID:327954,GenBank:XM_036156773.1,MGI:MGI:107731;gbkey=mRNA;gene=Dnah2;product=dynein%2C axonemal%2C heavy chain 2%2C transcript variant X12;transcript_id=XM_036156773.1;extra_copy_number=0
CM058251.1	Liftoff	CDS	67082851	67082879	.	-	.	ID=cds-XP_036012666.1;Parent=rna-XM_036156773.1;Dbxref=GeneID:327954,GenBank:XP_036012666.1,MGI:MGI:107731;Name=XP_036012666.1;gbkey=CDS;gene=Dnah2;product=dynein axonemal heavy chain 2 isoform X8;protein_id=XP_036012666.1;extra_copy_number=0
CM058251.1	Liftoff	CDS	67083729	67083870	.	-	.	ID=cds-XP_036012666.1;Parent=rna-XM_036156773.1;Dbxref=GeneID:327954,GenBank:XP_036012666.1,MGI:MGI:107731;Name=XP_036012666.1;gbkey=CDS;gene=Dnah2;product=dynein axonemal heavy chain 2 isoform X8;protein_id=XP_036012666.1;extra_copy_number=0
CM058251.1	Liftoff	CDS	67084047	67084163	.	-	.	ID=cds-XP_036012666.1;Parent=rna-XM_036156773.1;Dbxref=GeneID:327954,GenBank:XP_036012666.1,MGI:MGI:107731;Name=XP_036012666.1;gbkey=CDS;gene=Dnah2;product=dynein axonemal heavy chain 2 isoform X8;protein_id=XP_036012666.1;extra_copy_number=0
CM058251.1	Liftoff	CDS	67084325	67084535	.	-	.	ID=cds-XP_036012666.1;Parent=rna-XM_036156773.1;Dbxref=GeneID:327954,GenBank:XP_036012666.1,MGI:MGI:107731;Name=XP_036012666.1;gbkey=CDS;gene=Dnah2;product=dynein axonemal heavy chain 2 isoform X8;protein_id=XP_036012666.1;extra_copy_number=0
CM058251.1	Liftoff	CDS	67086932	67087071	.	-	.	ID=cds-XP_036012666.1;Parent=rna-XM_036156773.1;Dbxref=GeneID:327954,GenBank:XP_036012666.1,MGI:MGI:107731;Name=XP_036012666.1;gbkey=CDS;gene=Dnah2;product=dynein axonemal heavy chain 2 isoform X8;protein_id=XP_036012666.1;extra_copy_number=0
CM058251.1	Liftoff	CDS	67087155	67087287	.	-	.	ID=cds-XP_036012666.1;Parent=rna-XM_036156773.1;Dbxref=GeneID:327954,GenBank:XP_036012666.1,MGI:MGI:107731;Name=XP_036012666.1;gbkey=CDS;gene=Dnah2;product=dynein axonemal heavy chain 2 isoform X8;protein_id=XP_036012666.1;extra_copy_number=0
CM058251.1	Liftoff	CDS	67088340	67088479	.	-	.	ID=cds-XP_036012666.1;Parent=rna-XM_036156773.1;Dbxref=GeneID:327954,GenBank:XP_036012666.1,MGI:MGI:107731;Name=XP_036012666.1;gbkey=CDS;gene=Dnah2;product=dynein axonemal heavy chain 2 isoform X8;protein_id=XP_036012666.1;extra_copy_number=0
CM058251.1	Liftoff	CDS	67088751	67088911	.	-	.	ID=cds-XP_036012666.1;Parent=rna-XM_036156773.1;Dbxref=GeneID:327954,GenBank:XP_036012666.1,MGI:MGI:107731;Name=XP_036012666.1;gbkey=CDS;gene=Dnah2;product=dynein axonemal heavy chain 2 isoform X8;protein_id=XP_036012666.1;extra_copy_number=0
CM058251.1	Liftoff	CDS	67089094	67089261	.	-	.	ID=cds-XP_036012666.1;Parent=rna-XM_036156773.1;Dbxref=GeneID:327954,GenBank:XP_036012666.1,MGI:MGI:107731;Name=XP_036012666.1;gbkey=CDS;gene=Dnah2;product=dynein axonemal heavy chain 2 isoform X8;protein_id=XP_036012666.1;extra_copy_number=0
CM058251.1	Liftoff	CDS	67089709	67089858	.	-	.	ID=cds-XP_036012666.1;Parent=rna-XM_036156773.1;Dbxref=GeneID:327954,GenBank:XP_036012666.1,MGI:MGI:107731;Name=XP_036012666.1;gbkey=CDS;gene=Dnah2;product=dynein axonemal heavy chain 2 isoform X8;protein_id=XP_036012666.1;extra_copy_number=0
CM058251.1	Liftoff	CDS	67089995	67090125	.	-	.	ID=cds-XP_036012666.1;Parent=rna-XM_036156773.1;Dbxref=GeneID:327954,GenBank:XP_036012666.1,MGI:MGI:107731;Name=XP_036012666.1;gbkey=CDS;gene=Dnah2;product=dynein axonemal heavy chain 2 isoform X8;protein_id=XP_036012666.1;extra_copy_number=0
CM058251.1	Liftoff	CDS	67090262	67090347	.	-	.	ID=cds-XP_036012666.1;Parent=rna-XM_036156773.1;Dbxref=GeneID:327954,GenBank:XP_036012666.1,MGI:MGI:107731;Name=XP_036012666.1;gbkey=CDS;gene=Dnah2;product=dynein axonemal heavy chain 2 isoform X8;protein_id=XP_036012666.1;extra_copy_number=0
CM058251.1	Liftoff	CDS	67091725	67091913	.	-	.	ID=cds-XP_036012666.1;Parent=rna-XM_036156773.1;Dbxref=GeneID:327954,GenBank:XP_036012666.1,MGI:MGI:107731;Name=XP_036012666.1;gbkey=CDS;gene=Dnah2;product=dynein axonemal heavy chain 2 isoform X8;protein_id=XP_036012666.1;extra_copy_number=0
CM058251.1	Liftoff	CDS	67093275	67093379	.	-	.	ID=cds-XP_036012666.1;Parent=rna-XM_036156773.1;Dbxref=GeneID:327954,GenBank:XP_036012666.1,MGI:MGI:107731;Name=XP_036012666.1;gbkey=CDS;gene=Dnah2;product=dynein axonemal heavy chain 2 isoform X8;protein_id=XP_036012666.1;extra_copy_number=0
CM058251.1	Liftoff	CDS	67093920	67094144	.	-	.	ID=cds-XP_036012666.1;Parent=rna-XM_036156773.1;Dbxref=GeneID:327954,GenBank:XP_036012666.1,MGI:MGI:107731;Name=XP_036012666.1;gbkey=CDS;gene=Dnah2;product=dynein axonemal heavy chain 2 isoform X8;protein_id=XP_036012666.1;extra_copy_number=0
CM058251.1	Liftoff	CDS	67094294	67094492	.	-	.	ID=cds-XP_036012666.1;Parent=rna-XM_036156773.1;Dbxref=GeneID:327954,GenBank:XP_036012666.1,MGI:MGI:107731;Name=XP_036012666.1;gbkey=CDS;gene=Dnah2;product=dynein axonemal heavy chain 2 isoform X8;protein_id=XP_036012666.1;extra_copy_number=0
CM058251.1	Liftoff	CDS	67094800	67094891	.	-	.	ID=cds-XP_036012666.1;Parent=rna-XM_036156773.1;Dbxref=GeneID:327954,GenBank:XP_036012666.1,MGI:MGI:107731;Name=XP_036012666.1;gbkey=CDS;gene=Dnah2;product=dynein axonemal heavy chain 2 isoform X8;protein_id=XP_036012666.1;extra_copy_number=0
CM058251.1	Liftoff	CDS	67095082	67095234	.	-	.	ID=cds-XP_036012666.1;Parent=rna-XM_036156773.1;Dbxref=GeneID:327954,GenBank:XP_036012666.1,MGI:MGI:107731;Name=XP_036012666.1;gbkey=CDS;gene=Dnah2;product=dynein axonemal heavy chain 2 isoform X8;protein_id=XP_036012666.1;extra_copy_number=0
CM058251.1	Liftoff	CDS	67099250	67099408	.	-	.	ID=cds-XP_036012666.1;Parent=rna-XM_036156773.1;Dbxref=GeneID:327954,GenBank:XP_036012666.1,MGI:MGI:107731;Name=XP_036012666.1;gbkey=CDS;gene=Dnah2;product=dynein axonemal heavy chain 2 isoform X8;protein_id=XP_036012666.1;extra_copy_number=0
CM058251.1	Liftoff	CDS	67099497	67099634	.	-	.	ID=cds-XP_036012666.1;Parent=rna-XM_036156773.1;Dbxref=GeneID:327954,GenBank:XP_036012666.1,MGI:MGI:107731;Name=XP_036012666.1;gbkey=CDS;gene=Dnah2;product=dynein axonemal heavy chain 2 isoform X8;protein_id=XP_036012666.1;extra_copy_number=0
CM058251.1	Liftoff	CDS	67100854	67100990	.	-	.	ID=cds-XP_036012666.1;Parent=rna-XM_036156773.1;Dbxref=GeneID:327954,GenBank:XP_036012666.1,MGI:MGI:107731;Name=XP_036012666.1;gbkey=CDS;gene=Dnah2;product=dynein axonemal heavy chain 2 isoform X8;protein_id=XP_036012666.1;extra_copy_number=0
CM058251.1	Liftoff	CDS	67101206	67101323	.	-	.	ID=cds-XP_036012666.1;Parent=rna-XM_036156773.1;Dbxref=GeneID:327954,GenBank:XP_036012666.1,MGI:MGI:107731;Name=XP_036012666.1;gbkey=CDS;gene=Dnah2;product=dynein axonemal heavy chain 2 isoform X8;protein_id=XP_036012666.1;extra_copy_number=0
CM058251.1	Liftoff	CDS	67101515	67101733	.	-	.	ID=cds-XP_036012666.1;Parent=rna-XM_036156773.1;Dbxref=GeneID:327954,GenBank:XP_036012666.1,MGI:MGI:107731;Name=XP_036012666.1;gbkey=CDS;gene=Dnah2;product=dynein axonemal heavy chain 2 isoform X8;protein_id=XP_036012666.1;extra_copy_number=0
CM058251.1	Liftoff	CDS	67109589	67109714	.	-	.	ID=cds-XP_036012666.1;Parent=rna-XM_036156773.1;Dbxref=GeneID:327954,GenBank:XP_036012666.1,MGI:MGI:107731;Name=XP_036012666.1;gbkey=CDS;gene=Dnah2;product=dynein axonemal heavy chain 2 isoform X8;protein_id=XP_036012666.1;extra_copy_number=0
CM058251.1	Liftoff	CDS	67109957	67110109	.	-	.	ID=cds-XP_036012666.1;Parent=rna-XM_036156773.1;Dbxref=GeneID:327954,GenBank:XP_036012666.1,MGI:MGI:107731;Name=XP_036012666.1;gbkey=CDS;gene=Dnah2;product=dynein axonemal heavy chain 2 isoform X8;protein_id=XP_036012666.1;extra_copy_number=0
CM058251.1	Liftoff	CDS	67110437	67110564	.	-	.	ID=cds-XP_036012666.1;Parent=rna-XM_036156773.1;Dbxref=GeneID:327954,GenBank:XP_036012666.1,MGI:MGI:107731;Name=XP_036012666.1;gbkey=CDS;gene=Dnah2;product=dynein axonemal heavy chain 2 isoform X8;protein_id=XP_036012666.1;extra_copy_number=0
CM058251.1	Liftoff	CDS	67111703	67111883	.	-	.	ID=cds-XP_036012666.1;Parent=rna-XM_036156773.1;Dbxref=GeneID:327954,GenBank:XP_036012666.1,MGI:MGI:107731;Name=XP_036012666.1;gbkey=CDS;gene=Dnah2;product=dynein axonemal heavy chain 2 isoform X8;protein_id=XP_036012666.1;extra_copy_number=0
CM058251.1	Liftoff	CDS	67112565	67112754	.	-	.	ID=cds-XP_036012666.1;Parent=rna-XM_036156773.1;Dbxref=GeneID:327954,GenBank:XP_036012666.1,MGI:MGI:107731;Name=XP_036012666.1;gbkey=CDS;gene=Dnah2;product=dynein axonemal heavy chain 2 isoform X8;protein_id=XP_036012666.1;extra_copy_number=0
CM058251.1	Liftoff	CDS	67112853	67112956	.	-	.	ID=cds-XP_036012666.1;Parent=rna-XM_036156773.1;Dbxref=GeneID:327954,GenBank:XP_036012666.1,MGI:MGI:107731;Name=XP_036012666.1;gbkey=CDS;gene=Dnah2;product=dynein axonemal heavy chain 2 isoform X8;protein_id=XP_036012666.1;extra_copy_number=0
CM058251.1	Liftoff	CDS	67113397	67113585	.	-	.	ID=cds-XP_036012666.1;Parent=rna-XM_036156773.1;Dbxref=GeneID:327954,GenBank:XP_036012666.1,MGI:MGI:107731;Name=XP_036012666.1;gbkey=CDS;gene=Dnah2;product=dynein axonemal heavy chain 2 isoform X8;protein_id=XP_036012666.1;extra_copy_number=0
CM058251.1	Liftoff	CDS	67113882	67113992	.	-	.	ID=cds-XP_036012666.1;Parent=rna-XM_036156773.1;Dbxref=GeneID:327954,GenBank:XP_036012666.1,MGI:MGI:107731;Name=XP_036012666.1;gbkey=CDS;gene=Dnah2;product=dynein axonemal heavy chain 2 isoform X8;protein_id=XP_036012666.1;extra_copy_number=0
CM058251.1	Liftoff	CDS	67114262	67114387	.	-	.	ID=cds-XP_036012666.1;Parent=rna-XM_036156773.1;Dbxref=GeneID:327954,GenBank:XP_036012666.1,MGI:MGI:107731;Name=XP_036012666.1;gbkey=CDS;gene=Dnah2;product=dynein axonemal heavy chain 2 isoform X8;protein_id=XP_036012666.1;extra_copy_number=0
CM058251.1	Liftoff	CDS	67114960	67115061	.	-	.	ID=cds-XP_036012666.1;Parent=rna-XM_036156773.1;Dbxref=GeneID:327954,GenBank:XP_036012666.1,MGI:MGI:107731;Name=XP_036012666.1;gbkey=CDS;gene=Dnah2;product=dynein axonemal heavy chain 2 isoform X8;protein_id=XP_036012666.1;extra_copy_number=0
CM058251.1	Liftoff	CDS	67115682	67115899	.	-	.	ID=cds-XP_036012666.1;Parent=rna-XM_036156773.1;Dbxref=GeneID:327954,GenBank:XP_036012666.1,MGI:MGI:107731;Name=XP_036012666.1;gbkey=CDS;gene=Dnah2;product=dynein axonemal heavy chain 2 isoform X8;protein_id=XP_036012666.1;extra_copy_number=0
CM058251.1	Liftoff	CDS	67119475	67119613	.	-	.	ID=cds-XP_036012666.1;Parent=rna-XM_036156773.1;Dbxref=GeneID:327954,GenBank:XP_036012666.1,MGI:MGI:107731;Name=XP_036012666.1;gbkey=CDS;gene=Dnah2;product=dynein axonemal heavy chain 2 isoform X8;protein_id=XP_036012666.1;extra_copy_number=0
CM058251.1	Liftoff	CDS	67119932	67120112	.	-	.	ID=cds-XP_036012666.1;Parent=rna-XM_036156773.1;Dbxref=GeneID:327954,GenBank:XP_036012666.1,MGI:MGI:107731;Name=XP_036012666.1;gbkey=CDS;gene=Dnah2;product=dynein axonemal heavy chain 2 isoform X8;protein_id=XP_036012666.1;extra_copy_number=0
CM058251.1	Liftoff	CDS	67120221	67120303	.	-	.	ID=cds-XP_036012666.1;Parent=rna-XM_036156773.1;Dbxref=GeneID:327954,GenBank:XP_036012666.1,MGI:MGI:107731;Name=XP_036012666.1;gbkey=CDS;gene=Dnah2;product=dynein axonemal heavy chain 2 isoform X8;protein_id=XP_036012666.1;extra_copy_number=0
CM058251.1	Liftoff	CDS	67120430	67120586	.	-	.	ID=cds-XP_036012666.1;Parent=rna-XM_036156773.1;Dbxref=GeneID:327954,GenBank:XP_036012666.1,MGI:MGI:107731;Name=XP_036012666.1;gbkey=CDS;gene=Dnah2;product=dynein axonemal heavy chain 2 isoform X8;protein_id=XP_036012666.1;extra_copy_number=0
CM058251.1	Liftoff	CDS	67123196	67123299	.	-	.	ID=cds-XP_036012666.1;Parent=rna-XM_036156773.1;Dbxref=GeneID:327954,GenBank:XP_036012666.1,MGI:MGI:107731;Name=XP_036012666.1;gbkey=CDS;gene=Dnah2;product=dynein axonemal heavy chain 2 isoform X8;protein_id=XP_036012666.1;extra_copy_number=0
CM058251.1	Liftoff	CDS	67123409	67123570	.	-	.	ID=cds-XP_036012666.1;Parent=rna-XM_036156773.1;Dbxref=GeneID:327954,GenBank:XP_036012666.1,MGI:MGI:107731;Name=XP_036012666.1;gbkey=CDS;gene=Dnah2;product=dynein axonemal heavy chain 2 isoform X8;protein_id=XP_036012666.1;extra_copy_number=0
CM058251.1	Liftoff	CDS	67127741	67127904	.	-	.	ID=cds-XP_036012666.1;Parent=rna-XM_036156773.1;Dbxref=GeneID:327954,GenBank:XP_036012666.1,MGI:MGI:107731;Name=XP_036012666.1;gbkey=CDS;gene=Dnah2;product=dynein axonemal heavy chain 2 isoform X8;protein_id=XP_036012666.1;extra_copy_number=0
CM058251.1	Liftoff	CDS	67128358	67128532	.	-	.	ID=cds-XP_036012666.1;Parent=rna-XM_036156773.1;Dbxref=GeneID:327954,GenBank:XP_036012666.1,MGI:MGI:107731;Name=XP_036012666.1;gbkey=CDS;gene=Dnah2;product=dynein axonemal heavy chain 2 isoform X8;protein_id=XP_036012666.1;extra_copy_number=0
CM058251.1	Liftoff	CDS	67128894	67129050	.	-	.	ID=cds-XP_036012666.1;Parent=rna-XM_036156773.1;Dbxref=GeneID:327954,GenBank:XP_036012666.1,MGI:MGI:107731;Name=XP_036012666.1;gbkey=CDS;gene=Dnah2;product=dynein axonemal heavy chain 2 isoform X8;protein_id=XP_036012666.1;extra_copy_number=0
CM058251.1	Liftoff	CDS	67129343	67129543	.	-	.	ID=cds-XP_036012666.1;Parent=rna-XM_036156773.1;Dbxref=GeneID:327954,GenBank:XP_036012666.1,MGI:MGI:107731;Name=XP_036012666.1;gbkey=CDS;gene=Dnah2;product=dynein axonemal heavy chain 2 isoform X8;protein_id=XP_036012666.1;extra_copy_number=0
CM058251.1	Liftoff	CDS	67131310	67131502	.	-	.	ID=cds-XP_036012666.1;Parent=rna-XM_036156773.1;Dbxref=GeneID:327954,GenBank:XP_036012666.1,MGI:MGI:107731;Name=XP_036012666.1;gbkey=CDS;gene=Dnah2;product=dynein axonemal heavy chain 2 isoform X8;protein_id=XP_036012666.1;extra_copy_number=0
CM058251.1	Liftoff	CDS	67132747	67132894	.	-	.	ID=cds-XP_036012666.1;Parent=rna-XM_036156773.1;Dbxref=GeneID:327954,GenBank:XP_036012666.1,MGI:MGI:107731;Name=XP_036012666.1;gbkey=CDS;gene=Dnah2;product=dynein axonemal heavy chain 2 isoform X8;protein_id=XP_036012666.1;extra_copy_number=0
CM058251.1	Liftoff	CDS	67134052	67134240	.	-	.	ID=cds-XP_036012666.1;Parent=rna-XM_036156773.1;Dbxref=GeneID:327954,GenBank:XP_036012666.1,MGI:MGI:107731;Name=XP_036012666.1;gbkey=CDS;gene=Dnah2;product=dynein axonemal heavy chain 2 isoform X8;protein_id=XP_036012666.1;extra_copy_number=0
CM058251.1	Liftoff	CDS	67134750	67134989	.	-	.	ID=cds-XP_036012666.1;Parent=rna-XM_036156773.1;Dbxref=GeneID:327954,GenBank:XP_036012666.1,MGI:MGI:107731;Name=XP_036012666.1;gbkey=CDS;gene=Dnah2;product=dynein axonemal heavy chain 2 isoform X8;protein_id=XP_036012666.1;extra_copy_number=0
CM058251.1	Liftoff	CDS	67135343	67135499	.	-	.	ID=cds-XP_036012666.1;Parent=rna-XM_036156773.1;Dbxref=GeneID:327954,GenBank:XP_036012666.1,MGI:MGI:107731;Name=XP_036012666.1;gbkey=CDS;gene=Dnah2;product=dynein axonemal heavy chain 2 isoform X8;protein_id=XP_036012666.1;extra_copy_number=0
CM058251.1	Liftoff	CDS	67136950	67137096	.	-	.	ID=cds-XP_036012666.1;Parent=rna-XM_036156773.1;Dbxref=GeneID:327954,GenBank:XP_036012666.1,MGI:MGI:107731;Name=XP_036012666.1;gbkey=CDS;gene=Dnah2;product=dynein axonemal heavy chain 2 isoform X8;protein_id=XP_036012666.1;extra_copy_number=0
CM058251.1	Liftoff	CDS	67150917	67151131	.	-	.	ID=cds-XP_036012666.1;Parent=rna-XM_036156773.1;Dbxref=GeneID:327954,GenBank:XP_036012666.1,MGI:MGI:107731;Name=XP_036012666.1;gbkey=CDS;gene=Dnah2;product=dynein axonemal heavy chain 2 isoform X8;protein_id=XP_036012666.1;extra_copy_number=0
CM058251.1	Liftoff	CDS	67151862	67152044	.	-	.	ID=cds-XP_036012666.1;Parent=rna-XM_036156773.1;Dbxref=GeneID:327954,GenBank:XP_036012666.1,MGI:MGI:107731;Name=XP_036012666.1;gbkey=CDS;gene=Dnah2;product=dynein axonemal heavy chain 2 isoform X8;protein_id=XP_036012666.1;extra_copy_number=0
CM058251.1	Liftoff	CDS	67152223	67152352	.	-	.	ID=cds-XP_036012666.1;Parent=rna-XM_036156773.1;Dbxref=GeneID:327954,GenBank:XP_036012666.1,MGI:MGI:107731;Name=XP_036012666.1;gbkey=CDS;gene=Dnah2;product=dynein axonemal heavy chain 2 isoform X8;protein_id=XP_036012666.1;extra_copy_number=0
CM058251.1	Liftoff	CDS	67152716	67152921	.	-	.	ID=cds-XP_036012666.1;Parent=rna-XM_036156773.1;Dbxref=GeneID:327954,GenBank:XP_036012666.1,MGI:MGI:107731;Name=XP_036012666.1;gbkey=CDS;gene=Dnah2;product=dynein axonemal heavy chain 2 isoform X8;protein_id=XP_036012666.1;extra_copy_number=0
CM058251.1	Liftoff	CDS	67153258	67153345	.	-	.	ID=cds-XP_036012666.1;Parent=rna-XM_036156773.1;Dbxref=GeneID:327954,GenBank:XP_036012666.1,MGI:MGI:107731;Name=XP_036012666.1;gbkey=CDS;gene=Dnah2;product=dynein axonemal heavy chain 2 isoform X8;protein_id=XP_036012666.1;extra_copy_number=0
CM058251.1	Liftoff	CDS	67153812	67153969	.	-	.	ID=cds-XP_036012666.1;Parent=rna-XM_036156773.1;Dbxref=GeneID:327954,GenBank:XP_036012666.1,MGI:MGI:107731;Name=XP_036012666.1;gbkey=CDS;gene=Dnah2;product=dynein axonemal heavy chain 2 isoform X8;protein_id=XP_036012666.1;extra_copy_number=0
CM058251.1	Liftoff	CDS	67154517	67154708	.	-	.	ID=cds-XP_036012666.1;Parent=rna-XM_036156773.1;Dbxref=GeneID:327954,GenBank:XP_036012666.1,MGI:MGI:107731;Name=XP_036012666.1;gbkey=CDS;gene=Dnah2;product=dynein axonemal heavy chain 2 isoform X8;protein_id=XP_036012666.1;extra_copy_number=0
CM058251.1	Liftoff	CDS	67156953	67157191	.	-	.	ID=cds-XP_036012666.1;Parent=rna-XM_036156773.1;Dbxref=GeneID:327954,GenBank:XP_036012666.1,MGI:MGI:107731;Name=XP_036012666.1;gbkey=CDS;gene=Dnah2;product=dynein axonemal heavy chain 2 isoform X8;protein_id=XP_036012666.1;extra_copy_number=0
CM058251.1	Liftoff	CDS	67157331	67157441	.	-	.	ID=cds-XP_036012666.1;Parent=rna-XM_036156773.1;Dbxref=GeneID:327954,GenBank:XP_036012666.1,MGI:MGI:107731;Name=XP_036012666.1;gbkey=CDS;gene=Dnah2;product=dynein axonemal heavy chain 2 isoform X8;protein_id=XP_036012666.1;extra_copy_number=0
CM058251.1	Liftoff	CDS	67160415	67160643	.	-	.	ID=cds-XP_036012666.1;Parent=rna-XM_036156773.1;Dbxref=GeneID:327954,GenBank:XP_036012666.1,MGI:MGI:107731;Name=XP_036012666.1;gbkey=CDS;gene=Dnah2;product=dynein axonemal heavy chain 2 isoform X8;protein_id=XP_036012666.1;extra_copy_number=0
CM058251.1	Liftoff	CDS	67165626	67165796	.	-	.	ID=cds-XP_036012666.1;Parent=rna-XM_036156773.1;Dbxref=GeneID:327954,GenBank:XP_036012666.1,MGI:MGI:107731;Name=XP_036012666.1;gbkey=CDS;gene=Dnah2;product=dynein axonemal heavy chain 2 isoform X8;protein_id=XP_036012666.1;extra_copy_number=0
CM058251.1	Liftoff	CDS	67168612	67168670	.	-	.	ID=cds-XP_036012666.1;Parent=rna-XM_036156773.1;Dbxref=GeneID:327954,GenBank:XP_036012666.1,MGI:MGI:107731;Name=XP_036012666.1;gbkey=CDS;gene=Dnah2;product=dynein axonemal heavy chain 2 isoform X8;protein_id=XP_036012666.1;extra_copy_number=0
CM058251.1	Liftoff	CDS	67180645	67180810	.	-	.	ID=cds-XP_036012666.1;Parent=rna-XM_036156773.1;Dbxref=GeneID:327954,GenBank:XP_036012666.1,MGI:MGI:107731;Name=XP_036012666.1;gbkey=CDS;gene=Dnah2;product=dynein axonemal heavy chain 2 isoform X8;protein_id=XP_036012666.1;extra_copy_number=0
CM058251.1	Liftoff	transcript	67066684	67183593	.	-	.	ID=rna-XR_004936978.1;Parent=gene-Dnah2;Dbxref=GeneID:327954,GenBank:XR_004936978.1,MGI:MGI:107731;Name=XR_004936978.1;gbkey=misc_RNA;gene=Dnah2;model_evidence=Supporting evidence includes similarity to: 2 mRNAs%2C 6 ESTs%2C 12 Proteins%2C 24 long SRA reads%2C and 99%25 coverage of the annotated genomic feature by RNAseq alignments%2C including 4 samples with support for all annotated introns;product=dynein%2C axonemal%2C heavy chain 2%2C transcript variant X7;transcript_id=XR_004936978.1;extra_copy_number=0
CM058251.1	Liftoff	exon	67066684	67066829	.	-	.	ID=exon-XR_004936978.1-77;Parent=rna-XR_004936978.1;Dbxref=GeneID:327954,GenBank:XR_004936978.1,MGI:MGI:107731;gbkey=misc_RNA;gene=Dnah2;product=dynein%2C axonemal%2C heavy chain 2%2C transcript variant X7;transcript_id=XR_004936978.1;extra_copy_number=0
CM058251.1	Liftoff	exon	67066990	67067223	.	-	.	ID=exon-XR_004936978.1-76;Parent=rna-XR_004936978.1;Dbxref=GeneID:327954,GenBank:XR_004936978.1,MGI:MGI:107731;gbkey=misc_RNA;gene=Dnah2;product=dynein%2C axonemal%2C heavy chain 2%2C transcript variant X7;transcript_id=XR_004936978.1;extra_copy_number=0
CM058251.1	Liftoff	exon	67068785	67068911	.	-	.	ID=exon-XR_004936978.1-75;Parent=rna-XR_004936978.1;Dbxref=GeneID:327954,GenBank:XR_004936978.1,MGI:MGI:107731;gbkey=misc_RNA;gene=Dnah2;product=dynein%2C axonemal%2C heavy chain 2%2C transcript variant X7;transcript_id=XR_004936978.1;extra_copy_number=0
CM058251.1	Liftoff	exon	67071135	67071334	.	-	.	ID=exon-XR_004936978.1-74;Parent=rna-XR_004936978.1;Dbxref=GeneID:327954,GenBank:XR_004936978.1,MGI:MGI:107731;gbkey=misc_RNA;gene=Dnah2;product=dynein%2C axonemal%2C heavy chain 2%2C transcript variant X7;transcript_id=XR_004936978.1;extra_copy_number=0
CM058251.1	Liftoff	exon	67071485	67071629	.	-	.	ID=exon-XR_004936978.1-73;Parent=rna-XR_004936978.1;Dbxref=GeneID:327954,GenBank:XR_004936978.1,MGI:MGI:107731;gbkey=misc_RNA;gene=Dnah2;product=dynein%2C axonemal%2C heavy chain 2%2C transcript variant X7;transcript_id=XR_004936978.1;extra_copy_number=0
CM058251.1	Liftoff	exon	67071764	67071897	.	-	.	ID=exon-XR_004936978.1-72;Parent=rna-XR_004936978.1;Dbxref=GeneID:327954,GenBank:XR_004936978.1,MGI:MGI:107731;gbkey=misc_RNA;gene=Dnah2;product=dynein%2C axonemal%2C heavy chain 2%2C transcript variant X7;transcript_id=XR_004936978.1;extra_copy_number=0
CM058251.1	Liftoff	exon	67072069	67072217	.	-	.	ID=exon-XR_004936978.1-71;Parent=rna-XR_004936978.1;Dbxref=GeneID:327954,GenBank:XR_004936978.1,MGI:MGI:107731;gbkey=misc_RNA;gene=Dnah2;product=dynein%2C axonemal%2C heavy chain 2%2C transcript variant X7;transcript_id=XR_004936978.1;extra_copy_number=0
CM058251.1	Liftoff	exon	67072415	67072565	.	-	.	ID=exon-XR_004936978.1-70;Parent=rna-XR_004936978.1;Dbxref=GeneID:327954,GenBank:XR_004936978.1,MGI:MGI:107731;gbkey=misc_RNA;gene=Dnah2;product=dynein%2C axonemal%2C heavy chain 2%2C transcript variant X7;transcript_id=XR_004936978.1;extra_copy_number=0
CM058251.1	Liftoff	exon	67072712	67072778	.	-	.	ID=exon-XR_004936978.1-69;Parent=rna-XR_004936978.1;Dbxref=GeneID:327954,GenBank:XR_004936978.1,MGI:MGI:107731;gbkey=misc_RNA;gene=Dnah2;product=dynein%2C axonemal%2C heavy chain 2%2C transcript variant X7;transcript_id=XR_004936978.1;extra_copy_number=0
CM058251.1	Liftoff	exon	67072853	67073001	.	-	.	ID=exon-XR_004936978.1-68;Parent=rna-XR_004936978.1;Dbxref=GeneID:327954,GenBank:XR_004936978.1,MGI:MGI:107731;gbkey=misc_RNA;gene=Dnah2;product=dynein%2C axonemal%2C heavy chain 2%2C transcript variant X7;transcript_id=XR_004936978.1;extra_copy_number=0
CM058251.1	Liftoff	exon	67073102	67073227	.	-	.	ID=exon-XR_004936978.1-67;Parent=rna-XR_004936978.1;Dbxref=GeneID:327954,GenBank:XR_004936978.1,MGI:MGI:107731;gbkey=misc_RNA;gene=Dnah2;product=dynein%2C axonemal%2C heavy chain 2%2C transcript variant X7;transcript_id=XR_004936978.1;extra_copy_number=0
CM058251.1	Liftoff	exon	67073728	67073892	.	-	.	ID=exon-XR_004936978.1-66;Parent=rna-XR_004936978.1;Dbxref=GeneID:327954,GenBank:XR_004936978.1,MGI:MGI:107731;gbkey=misc_RNA;gene=Dnah2;product=dynein%2C axonemal%2C heavy chain 2%2C transcript variant X7;transcript_id=XR_004936978.1;extra_copy_number=0
CM058251.1	Liftoff	exon	67082212	67082328	.	-	.	ID=exon-XR_004936978.1-65;Parent=rna-XR_004936978.1;Dbxref=GeneID:327954,GenBank:XR_004936978.1,MGI:MGI:107731;gbkey=misc_RNA;gene=Dnah2;product=dynein%2C axonemal%2C heavy chain 2%2C transcript variant X7;transcript_id=XR_004936978.1;extra_copy_number=0
CM058251.1	Liftoff	exon	67082508	67082677	.	-	.	ID=exon-XR_004936978.1-64;Parent=rna-XR_004936978.1;Dbxref=GeneID:327954,GenBank:XR_004936978.1,MGI:MGI:107731;gbkey=misc_RNA;gene=Dnah2;product=dynein%2C axonemal%2C heavy chain 2%2C transcript variant X7;transcript_id=XR_004936978.1;extra_copy_number=0
CM058251.1	Liftoff	exon	67083729	67083870	.	-	.	ID=exon-XR_004936978.1-63;Parent=rna-XR_004936978.1;Dbxref=GeneID:327954,GenBank:XR_004936978.1,MGI:MGI:107731;gbkey=misc_RNA;gene=Dnah2;product=dynein%2C axonemal%2C heavy chain 2%2C transcript variant X7;transcript_id=XR_004936978.1;extra_copy_number=0
CM058251.1	Liftoff	exon	67084047	67084163	.	-	.	ID=exon-XR_004936978.1-62;Parent=rna-XR_004936978.1;Dbxref=GeneID:327954,GenBank:XR_004936978.1,MGI:MGI:107731;gbkey=misc_RNA;gene=Dnah2;product=dynein%2C axonemal%2C heavy chain 2%2C transcript variant X7;transcript_id=XR_004936978.1;extra_copy_number=0
CM058251.1	Liftoff	exon	67084325	67084535	.	-	.	ID=exon-XR_004936978.1-61;Parent=rna-XR_004936978.1;Dbxref=GeneID:327954,GenBank:XR_004936978.1,MGI:MGI:107731;gbkey=misc_RNA;gene=Dnah2;product=dynein%2C axonemal%2C heavy chain 2%2C transcript variant X7;transcript_id=XR_004936978.1;extra_copy_number=0
CM058251.1	Liftoff	exon	67086932	67087071	.	-	.	ID=exon-XR_004936978.1-60;Parent=rna-XR_004936978.1;Dbxref=GeneID:327954,GenBank:XR_004936978.1,MGI:MGI:107731;gbkey=misc_RNA;gene=Dnah2;product=dynein%2C axonemal%2C heavy chain 2%2C transcript variant X7;transcript_id=XR_004936978.1;extra_copy_number=0
CM058251.1	Liftoff	exon	67087155	67087287	.	-	.	ID=exon-XR_004936978.1-59;Parent=rna-XR_004936978.1;Dbxref=GeneID:327954,GenBank:XR_004936978.1,MGI:MGI:107731;gbkey=misc_RNA;gene=Dnah2;product=dynein%2C axonemal%2C heavy chain 2%2C transcript variant X7;transcript_id=XR_004936978.1;extra_copy_number=0
CM058251.1	Liftoff	exon	67088340	67088479	.	-	.	ID=exon-XR_004936978.1-58;Parent=rna-XR_004936978.1;Dbxref=GeneID:327954,GenBank:XR_004936978.1,MGI:MGI:107731;gbkey=misc_RNA;gene=Dnah2;product=dynein%2C axonemal%2C heavy chain 2%2C transcript variant X7;transcript_id=XR_004936978.1;extra_copy_number=0
CM058251.1	Liftoff	exon	67088751	67088911	.	-	.	ID=exon-XR_004936978.1-57;Parent=rna-XR_004936978.1;Dbxref=GeneID:327954,GenBank:XR_004936978.1,MGI:MGI:107731;gbkey=misc_RNA;gene=Dnah2;product=dynein%2C axonemal%2C heavy chain 2%2C transcript variant X7;transcript_id=XR_004936978.1;extra_copy_number=0
CM058251.1	Liftoff	exon	67089094	67089261	.	-	.	ID=exon-XR_004936978.1-56;Parent=rna-XR_004936978.1;Dbxref=GeneID:327954,GenBank:XR_004936978.1,MGI:MGI:107731;gbkey=misc_RNA;gene=Dnah2;product=dynein%2C axonemal%2C heavy chain 2%2C transcript variant X7;transcript_id=XR_004936978.1;extra_copy_number=0
CM058251.1	Liftoff	exon	67089709	67089858	.	-	.	ID=exon-XR_004936978.1-55;Parent=rna-XR_004936978.1;Dbxref=GeneID:327954,GenBank:XR_004936978.1,MGI:MGI:107731;gbkey=misc_RNA;gene=Dnah2;product=dynein%2C axonemal%2C heavy chain 2%2C transcript variant X7;transcript_id=XR_004936978.1;extra_copy_number=0
CM058251.1	Liftoff	exon	67089995	67090125	.	-	.	ID=exon-XR_004936978.1-54;Parent=rna-XR_004936978.1;Dbxref=GeneID:327954,GenBank:XR_004936978.1,MGI:MGI:107731;gbkey=misc_RNA;gene=Dnah2;product=dynein%2C axonemal%2C heavy chain 2%2C transcript variant X7;transcript_id=XR_004936978.1;extra_copy_number=0
CM058251.1	Liftoff	exon	67090262	67090347	.	-	.	ID=exon-XR_004936978.1-53;Parent=rna-XR_004936978.1;Dbxref=GeneID:327954,GenBank:XR_004936978.1,MGI:MGI:107731;gbkey=misc_RNA;gene=Dnah2;product=dynein%2C axonemal%2C heavy chain 2%2C transcript variant X7;transcript_id=XR_004936978.1;extra_copy_number=0
CM058251.1	Liftoff	exon	67091725	67091913	.	-	.	ID=exon-XR_004936978.1-52;Parent=rna-XR_004936978.1;Dbxref=GeneID:327954,GenBank:XR_004936978.1,MGI:MGI:107731;gbkey=misc_RNA;gene=Dnah2;product=dynein%2C axonemal%2C heavy chain 2%2C transcript variant X7;transcript_id=XR_004936978.1;extra_copy_number=0
CM058251.1	Liftoff	exon	67093275	67093379	.	-	.	ID=exon-XR_004936978.1-51;Parent=rna-XR_004936978.1;Dbxref=GeneID:327954,GenBank:XR_004936978.1,MGI:MGI:107731;gbkey=misc_RNA;gene=Dnah2;product=dynein%2C axonemal%2C heavy chain 2%2C transcript variant X7;transcript_id=XR_004936978.1;extra_copy_number=0
CM058251.1	Liftoff	exon	67093920	67094144	.	-	.	ID=exon-XR_004936978.1-50;Parent=rna-XR_004936978.1;Dbxref=GeneID:327954,GenBank:XR_004936978.1,MGI:MGI:107731;gbkey=misc_RNA;gene=Dnah2;product=dynein%2C axonemal%2C heavy chain 2%2C transcript variant X7;transcript_id=XR_004936978.1;extra_copy_number=0
CM058251.1	Liftoff	exon	67094294	67094492	.	-	.	ID=exon-XR_004936978.1-49;Parent=rna-XR_004936978.1;Dbxref=GeneID:327954,GenBank:XR_004936978.1,MGI:MGI:107731;gbkey=misc_RNA;gene=Dnah2;product=dynein%2C axonemal%2C heavy chain 2%2C transcript variant X7;transcript_id=XR_004936978.1;extra_copy_number=0
CM058251.1	Liftoff	exon	67094800	67094891	.	-	.	ID=exon-XR_004936978.1-48;Parent=rna-XR_004936978.1;Dbxref=GeneID:327954,GenBank:XR_004936978.1,MGI:MGI:107731;gbkey=misc_RNA;gene=Dnah2;product=dynein%2C axonemal%2C heavy chain 2%2C transcript variant X7;transcript_id=XR_004936978.1;extra_copy_number=0
CM058251.1	Liftoff	exon	67095082	67095234	.	-	.	ID=exon-XR_004936978.1-47;Parent=rna-XR_004936978.1;Dbxref=GeneID:327954,GenBank:XR_004936978.1,MGI:MGI:107731;gbkey=misc_RNA;gene=Dnah2;product=dynein%2C axonemal%2C heavy chain 2%2C transcript variant X7;transcript_id=XR_004936978.1;extra_copy_number=0
CM058251.1	Liftoff	exon	67099250	67099408	.	-	.	ID=exon-XR_004936978.1-46;Parent=rna-XR_004936978.1;Dbxref=GeneID:327954,GenBank:XR_004936978.1,MGI:MGI:107731;gbkey=misc_RNA;gene=Dnah2;product=dynein%2C axonemal%2C heavy chain 2%2C transcript variant X7;transcript_id=XR_004936978.1;extra_copy_number=0
CM058251.1	Liftoff	exon	67099497	67099634	.	-	.	ID=exon-XR_004936978.1-45;Parent=rna-XR_004936978.1;Dbxref=GeneID:327954,GenBank:XR_004936978.1,MGI:MGI:107731;gbkey=misc_RNA;gene=Dnah2;product=dynein%2C axonemal%2C heavy chain 2%2C transcript variant X7;transcript_id=XR_004936978.1;extra_copy_number=0
CM058251.1	Liftoff	exon	67100854	67100990	.	-	.	ID=exon-XR_004936978.1-44;Parent=rna-XR_004936978.1;Dbxref=GeneID:327954,GenBank:XR_004936978.1,MGI:MGI:107731;gbkey=misc_RNA;gene=Dnah2;product=dynein%2C axonemal%2C heavy chain 2%2C transcript variant X7;transcript_id=XR_004936978.1;extra_copy_number=0
CM058251.1	Liftoff	exon	67101206	67101323	.	-	.	ID=exon-XR_004936978.1-43;Parent=rna-XR_004936978.1;Dbxref=GeneID:327954,GenBank:XR_004936978.1,MGI:MGI:107731;gbkey=misc_RNA;gene=Dnah2;product=dynein%2C axonemal%2C heavy chain 2%2C transcript variant X7;transcript_id=XR_004936978.1;extra_copy_number=0
CM058251.1	Liftoff	exon	67101515	67101733	.	-	.	ID=exon-XR_004936978.1-42;Parent=rna-XR_004936978.1;Dbxref=GeneID:327954,GenBank:XR_004936978.1,MGI:MGI:107731;gbkey=misc_RNA;gene=Dnah2;product=dynein%2C axonemal%2C heavy chain 2%2C transcript variant X7;transcript_id=XR_004936978.1;extra_copy_number=0
CM058251.1	Liftoff	exon	67109589	67109714	.	-	.	ID=exon-XR_004936978.1-41;Parent=rna-XR_004936978.1;Dbxref=GeneID:327954,GenBank:XR_004936978.1,MGI:MGI:107731;gbkey=misc_RNA;gene=Dnah2;product=dynein%2C axonemal%2C heavy chain 2%2C transcript variant X7;transcript_id=XR_004936978.1;extra_copy_number=0
CM058251.1	Liftoff	exon	67109957	67110109	.	-	.	ID=exon-XR_004936978.1-40;Parent=rna-XR_004936978.1;Dbxref=GeneID:327954,GenBank:XR_004936978.1,MGI:MGI:107731;gbkey=misc_RNA;gene=Dnah2;product=dynein%2C axonemal%2C heavy chain 2%2C transcript variant X7;transcript_id=XR_004936978.1;extra_copy_number=0
CM058251.1	Liftoff	exon	67110437	67110564	.	-	.	ID=exon-XR_004936978.1-39;Parent=rna-XR_004936978.1;Dbxref=GeneID:327954,GenBank:XR_004936978.1,MGI:MGI:107731;gbkey=misc_RNA;gene=Dnah2;product=dynein%2C axonemal%2C heavy chain 2%2C transcript variant X7;transcript_id=XR_004936978.1;extra_copy_number=0
CM058251.1	Liftoff	exon	67111703	67111883	.	-	.	ID=exon-XR_004936978.1-38;Parent=rna-XR_004936978.1;Dbxref=GeneID:327954,GenBank:XR_004936978.1,MGI:MGI:107731;gbkey=misc_RNA;gene=Dnah2;product=dynein%2C axonemal%2C heavy chain 2%2C transcript variant X7;transcript_id=XR_004936978.1;extra_copy_number=0
CM058251.1	Liftoff	exon	67112565	67112754	.	-	.	ID=exon-XR_004936978.1-37;Parent=rna-XR_004936978.1;Dbxref=GeneID:327954,GenBank:XR_004936978.1,MGI:MGI:107731;gbkey=misc_RNA;gene=Dnah2;product=dynein%2C axonemal%2C heavy chain 2%2C transcript variant X7;transcript_id=XR_004936978.1;extra_copy_number=0
CM058251.1	Liftoff	exon	67112853	67112956	.	-	.	ID=exon-XR_004936978.1-36;Parent=rna-XR_004936978.1;Dbxref=GeneID:327954,GenBank:XR_004936978.1,MGI:MGI:107731;gbkey=misc_RNA;gene=Dnah2;product=dynein%2C axonemal%2C heavy chain 2%2C transcript variant X7;transcript_id=XR_004936978.1;extra_copy_number=0
CM058251.1	Liftoff	exon	67113397	67113585	.	-	.	ID=exon-XR_004936978.1-35;Parent=rna-XR_004936978.1;Dbxref=GeneID:327954,GenBank:XR_004936978.1,MGI:MGI:107731;gbkey=misc_RNA;gene=Dnah2;product=dynein%2C axonemal%2C heavy chain 2%2C transcript variant X7;transcript_id=XR_004936978.1;extra_copy_number=0
CM058251.1	Liftoff	exon	67113882	67113992	.	-	.	ID=exon-XR_004936978.1-34;Parent=rna-XR_004936978.1;Dbxref=GeneID:327954,GenBank:XR_004936978.1,MGI:MGI:107731;gbkey=misc_RNA;gene=Dnah2;product=dynein%2C axonemal%2C heavy chain 2%2C transcript variant X7;transcript_id=XR_004936978.1;extra_copy_number=0
CM058251.1	Liftoff	exon	67114262	67114387	.	-	.	ID=exon-XR_004936978.1-33;Parent=rna-XR_004936978.1;Dbxref=GeneID:327954,GenBank:XR_004936978.1,MGI:MGI:107731;gbkey=misc_RNA;gene=Dnah2;product=dynein%2C axonemal%2C heavy chain 2%2C transcript variant X7;transcript_id=XR_004936978.1;extra_copy_number=0
CM058251.1	Liftoff	exon	67114960	67115061	.	-	.	ID=exon-XR_004936978.1-32;Parent=rna-XR_004936978.1;Dbxref=GeneID:327954,GenBank:XR_004936978.1,MGI:MGI:107731;gbkey=misc_RNA;gene=Dnah2;product=dynein%2C axonemal%2C heavy chain 2%2C transcript variant X7;transcript_id=XR_004936978.1;extra_copy_number=0
CM058251.1	Liftoff	exon	67115682	67115899	.	-	.	ID=exon-XR_004936978.1-31;Parent=rna-XR_004936978.1;Dbxref=GeneID:327954,GenBank:XR_004936978.1,MGI:MGI:107731;gbkey=misc_RNA;gene=Dnah2;product=dynein%2C axonemal%2C heavy chain 2%2C transcript variant X7;transcript_id=XR_004936978.1;extra_copy_number=0
CM058251.1	Liftoff	exon	67119475	67119613	.	-	.	ID=exon-XR_004936978.1-30;Parent=rna-XR_004936978.1;Dbxref=GeneID:327954,GenBank:XR_004936978.1,MGI:MGI:107731;gbkey=misc_RNA;gene=Dnah2;product=dynein%2C axonemal%2C heavy chain 2%2C transcript variant X7;transcript_id=XR_004936978.1;extra_copy_number=0
CM058251.1	Liftoff	exon	67119932	67120112	.	-	.	ID=exon-XR_004936978.1-29;Parent=rna-XR_004936978.1;Dbxref=GeneID:327954,GenBank:XR_004936978.1,MGI:MGI:107731;gbkey=misc_RNA;gene=Dnah2;product=dynein%2C axonemal%2C heavy chain 2%2C transcript variant X7;transcript_id=XR_004936978.1;extra_copy_number=0
CM058251.1	Liftoff	exon	67120221	67120303	.	-	.	ID=exon-XR_004936978.1-28;Parent=rna-XR_004936978.1;Dbxref=GeneID:327954,GenBank:XR_004936978.1,MGI:MGI:107731;gbkey=misc_RNA;gene=Dnah2;product=dynein%2C axonemal%2C heavy chain 2%2C transcript variant X7;transcript_id=XR_004936978.1;extra_copy_number=0
CM058251.1	Liftoff	exon	67120430	67120586	.	-	.	ID=exon-XR_004936978.1-27;Parent=rna-XR_004936978.1;Dbxref=GeneID:327954,GenBank:XR_004936978.1,MGI:MGI:107731;gbkey=misc_RNA;gene=Dnah2;product=dynein%2C axonemal%2C heavy chain 2%2C transcript variant X7;transcript_id=XR_004936978.1;extra_copy_number=0
CM058251.1	Liftoff	exon	67123196	67123299	.	-	.	ID=exon-XR_004936978.1-26;Parent=rna-XR_004936978.1;Dbxref=GeneID:327954,GenBank:XR_004936978.1,MGI:MGI:107731;gbkey=misc_RNA;gene=Dnah2;product=dynein%2C axonemal%2C heavy chain 2%2C transcript variant X7;transcript_id=XR_004936978.1;extra_copy_number=0
CM058251.1	Liftoff	exon	67123409	67123570	.	-	.	ID=exon-XR_004936978.1-25;Parent=rna-XR_004936978.1;Dbxref=GeneID:327954,GenBank:XR_004936978.1,MGI:MGI:107731;gbkey=misc_RNA;gene=Dnah2;product=dynein%2C axonemal%2C heavy chain 2%2C transcript variant X7;transcript_id=XR_004936978.1;extra_copy_number=0
CM058251.1	Liftoff	exon	67127741	67127904	.	-	.	ID=exon-XR_004936978.1-24;Parent=rna-XR_004936978.1;Dbxref=GeneID:327954,GenBank:XR_004936978.1,MGI:MGI:107731;gbkey=misc_RNA;gene=Dnah2;product=dynein%2C axonemal%2C heavy chain 2%2C transcript variant X7;transcript_id=XR_004936978.1;extra_copy_number=0
CM058251.1	Liftoff	exon	67128358	67128532	.	-	.	ID=exon-XR_004936978.1-23;Parent=rna-XR_004936978.1;Dbxref=GeneID:327954,GenBank:XR_004936978.1,MGI:MGI:107731;gbkey=misc_RNA;gene=Dnah2;product=dynein%2C axonemal%2C heavy chain 2%2C transcript variant X7;transcript_id=XR_004936978.1;extra_copy_number=0
CM058251.1	Liftoff	exon	67128894	67129050	.	-	.	ID=exon-XR_004936978.1-22;Parent=rna-XR_004936978.1;Dbxref=GeneID:327954,GenBank:XR_004936978.1,MGI:MGI:107731;gbkey=misc_RNA;gene=Dnah2;product=dynein%2C axonemal%2C heavy chain 2%2C transcript variant X7;transcript_id=XR_004936978.1;extra_copy_number=0
CM058251.1	Liftoff	exon	67129343	67129543	.	-	.	ID=exon-XR_004936978.1-21;Parent=rna-XR_004936978.1;Dbxref=GeneID:327954,GenBank:XR_004936978.1,MGI:MGI:107731;gbkey=misc_RNA;gene=Dnah2;product=dynein%2C axonemal%2C heavy chain 2%2C transcript variant X7;transcript_id=XR_004936978.1;extra_copy_number=0
CM058251.1	Liftoff	exon	67131310	67131502	.	-	.	ID=exon-XR_004936978.1-20;Parent=rna-XR_004936978.1;Dbxref=GeneID:327954,GenBank:XR_004936978.1,MGI:MGI:107731;gbkey=misc_RNA;gene=Dnah2;product=dynein%2C axonemal%2C heavy chain 2%2C transcript variant X7;transcript_id=XR_004936978.1;extra_copy_number=0
CM058251.1	Liftoff	exon	67132747	67132894	.	-	.	ID=exon-XR_004936978.1-19;Parent=rna-XR_004936978.1;Dbxref=GeneID:327954,GenBank:XR_004936978.1,MGI:MGI:107731;gbkey=misc_RNA;gene=Dnah2;product=dynein%2C axonemal%2C heavy chain 2%2C transcript variant X7;transcript_id=XR_004936978.1;extra_copy_number=0
CM058251.1	Liftoff	exon	67134052	67134240	.	-	.	ID=exon-XR_004936978.1-18;Parent=rna-XR_004936978.1;Dbxref=GeneID:327954,GenBank:XR_004936978.1,MGI:MGI:107731;gbkey=misc_RNA;gene=Dnah2;product=dynein%2C axonemal%2C heavy chain 2%2C transcript variant X7;transcript_id=XR_004936978.1;extra_copy_number=0
CM058251.1	Liftoff	exon	67134750	67134989	.	-	.	ID=exon-XR_004936978.1-17;Parent=rna-XR_004936978.1;Dbxref=GeneID:327954,GenBank:XR_004936978.1,MGI:MGI:107731;gbkey=misc_RNA;gene=Dnah2;product=dynein%2C axonemal%2C heavy chain 2%2C transcript variant X7;transcript_id=XR_004936978.1;extra_copy_number=0
CM058251.1	Liftoff	exon	67135343	67135499	.	-	.	ID=exon-XR_004936978.1-16;Parent=rna-XR_004936978.1;Dbxref=GeneID:327954,GenBank:XR_004936978.1,MGI:MGI:107731;gbkey=misc_RNA;gene=Dnah2;product=dynein%2C axonemal%2C heavy chain 2%2C transcript variant X7;transcript_id=XR_004936978.1;extra_copy_number=0
CM058251.1	Liftoff	exon	67136950	67137096	.	-	.	ID=exon-XR_004936978.1-15;Parent=rna-XR_004936978.1;Dbxref=GeneID:327954,GenBank:XR_004936978.1,MGI:MGI:107731;gbkey=misc_RNA;gene=Dnah2;product=dynein%2C axonemal%2C heavy chain 2%2C transcript variant X7;transcript_id=XR_004936978.1;extra_copy_number=0
CM058251.1	Liftoff	exon	67150917	67151131	.	-	.	ID=exon-XR_004936978.1-14;Parent=rna-XR_004936978.1;Dbxref=GeneID:327954,GenBank:XR_004936978.1,MGI:MGI:107731;gbkey=misc_RNA;gene=Dnah2;product=dynein%2C axonemal%2C heavy chain 2%2C transcript variant X7;transcript_id=XR_004936978.1;extra_copy_number=0
CM058251.1	Liftoff	exon	67151862	67152044	.	-	.	ID=exon-XR_004936978.1-13;Parent=rna-XR_004936978.1;Dbxref=GeneID:327954,GenBank:XR_004936978.1,MGI:MGI:107731;gbkey=misc_RNA;gene=Dnah2;product=dynein%2C axonemal%2C heavy chain 2%2C transcript variant X7;transcript_id=XR_004936978.1;extra_copy_number=0
CM058251.1	Liftoff	exon	67152223	67152352	.	-	.	ID=exon-XR_004936978.1-12;Parent=rna-XR_004936978.1;Dbxref=GeneID:327954,GenBank:XR_004936978.1,MGI:MGI:107731;gbkey=misc_RNA;gene=Dnah2;product=dynein%2C axonemal%2C heavy chain 2%2C transcript variant X7;transcript_id=XR_004936978.1;extra_copy_number=0
CM058251.1	Liftoff	exon	67152716	67152921	.	-	.	ID=exon-XR_004936978.1-11;Parent=rna-XR_004936978.1;Dbxref=GeneID:327954,GenBank:XR_004936978.1,MGI:MGI:107731;gbkey=misc_RNA;gene=Dnah2;product=dynein%2C axonemal%2C heavy chain 2%2C transcript variant X7;transcript_id=XR_004936978.1;extra_copy_number=0
CM058251.1	Liftoff	exon	67153258	67153345	.	-	.	ID=exon-XR_004936978.1-10;Parent=rna-XR_004936978.1;Dbxref=GeneID:327954,GenBank:XR_004936978.1,MGI:MGI:107731;gbkey=misc_RNA;gene=Dnah2;product=dynein%2C axonemal%2C heavy chain 2%2C transcript variant X7;transcript_id=XR_004936978.1;extra_copy_number=0
CM058251.1	Liftoff	exon	67153812	67153969	.	-	.	ID=exon-XR_004936978.1-9;Parent=rna-XR_004936978.1;Dbxref=GeneID:327954,GenBank:XR_004936978.1,MGI:MGI:107731;gbkey=misc_RNA;gene=Dnah2;product=dynein%2C axonemal%2C heavy chain 2%2C transcript variant X7;transcript_id=XR_004936978.1;extra_copy_number=0
CM058251.1	Liftoff	exon	67154517	67154708	.	-	.	ID=exon-XR_004936978.1-8;Parent=rna-XR_004936978.1;Dbxref=GeneID:327954,GenBank:XR_004936978.1,MGI:MGI:107731;gbkey=misc_RNA;gene=Dnah2;product=dynein%2C axonemal%2C heavy chain 2%2C transcript variant X7;transcript_id=XR_004936978.1;extra_copy_number=0
CM058251.1	Liftoff	exon	67156953	67157191	.	-	.	ID=exon-XR_004936978.1-7;Parent=rna-XR_004936978.1;Dbxref=GeneID:327954,GenBank:XR_004936978.1,MGI:MGI:107731;gbkey=misc_RNA;gene=Dnah2;product=dynein%2C axonemal%2C heavy chain 2%2C transcript variant X7;transcript_id=XR_004936978.1;extra_copy_number=0
CM058251.1	Liftoff	exon	67157331	67157441	.	-	.	ID=exon-XR_004936978.1-6;Parent=rna-XR_004936978.1;Dbxref=GeneID:327954,GenBank:XR_004936978.1,MGI:MGI:107731;gbkey=misc_RNA;gene=Dnah2;product=dynein%2C axonemal%2C heavy chain 2%2C transcript variant X7;transcript_id=XR_004936978.1;extra_copy_number=0
CM058251.1	Liftoff	exon	67160415	67160643	.	-	.	ID=exon-XR_004936978.1-5;Parent=rna-XR_004936978.1;Dbxref=GeneID:327954,GenBank:XR_004936978.1,MGI:MGI:107731;gbkey=misc_RNA;gene=Dnah2;product=dynein%2C axonemal%2C heavy chain 2%2C transcript variant X7;transcript_id=XR_004936978.1;extra_copy_number=0
CM058251.1	Liftoff	exon	67165626	67165796	.	-	.	ID=exon-XR_004936978.1-4;Parent=rna-XR_004936978.1;Dbxref=GeneID:327954,GenBank:XR_004936978.1,MGI:MGI:107731;gbkey=misc_RNA;gene=Dnah2;product=dynein%2C axonemal%2C heavy chain 2%2C transcript variant X7;transcript_id=XR_004936978.1;extra_copy_number=0
CM058251.1	Liftoff	exon	67168612	67168670	.	-	.	ID=exon-XR_004936978.1-3;Parent=rna-XR_004936978.1;Dbxref=GeneID:327954,GenBank:XR_004936978.1,MGI:MGI:107731;gbkey=misc_RNA;gene=Dnah2;product=dynein%2C axonemal%2C heavy chain 2%2C transcript variant X7;transcript_id=XR_004936978.1;extra_copy_number=0
CM058251.1	Liftoff	exon	67180645	67180824	.	-	.	ID=exon-XR_004936978.1-2;Parent=rna-XR_004936978.1;Dbxref=GeneID:327954,GenBank:XR_004936978.1,MGI:MGI:107731;gbkey=misc_RNA;gene=Dnah2;product=dynein%2C axonemal%2C heavy chain 2%2C transcript variant X7;transcript_id=XR_004936978.1;extra_copy_number=0
CM058251.1	Liftoff	exon	67182718	67183593	.	-	.	ID=exon-XR_004936978.1-1;Parent=rna-XR_004936978.1;Dbxref=GeneID:327954,GenBank:XR_004936978.1,MGI:MGI:107731;gbkey=misc_RNA;gene=Dnah2;product=dynein%2C axonemal%2C heavy chain 2%2C transcript variant X7;transcript_id=XR_004936978.1;extra_copy_number=0
CM058251.1	Liftoff	transcript	67066700	67183593	.	-	.	ID=rna-XR_004936979.1;Parent=gene-Dnah2;Dbxref=GeneID:327954,GenBank:XR_004936979.1,MGI:MGI:107731;Name=XR_004936979.1;gbkey=misc_RNA;gene=Dnah2;model_evidence=Supporting evidence includes similarity to: 2 mRNAs%2C 6 ESTs%2C 12 Proteins%2C 23 long SRA reads%2C and 99%25 coverage of the annotated genomic feature by RNAseq alignments%2C including 3 samples with support for all annotated introns;product=dynein%2C axonemal%2C heavy chain 2%2C transcript variant X8;transcript_id=XR_004936979.1;extra_copy_number=0
CM058251.1	Liftoff	exon	67066700	67066829	.	-	.	ID=exon-XR_004936979.1-76;Parent=rna-XR_004936979.1;Dbxref=GeneID:327954,GenBank:XR_004936979.1,MGI:MGI:107731;gbkey=misc_RNA;gene=Dnah2;product=dynein%2C axonemal%2C heavy chain 2%2C transcript variant X8;transcript_id=XR_004936979.1;extra_copy_number=0
CM058251.1	Liftoff	exon	67066990	67067176	.	-	.	ID=exon-XR_004936979.1-75;Parent=rna-XR_004936979.1;Dbxref=GeneID:327954,GenBank:XR_004936979.1,MGI:MGI:107731;gbkey=misc_RNA;gene=Dnah2;product=dynein%2C axonemal%2C heavy chain 2%2C transcript variant X8;transcript_id=XR_004936979.1;extra_copy_number=0
CM058251.1	Liftoff	exon	67071135	67071334	.	-	.	ID=exon-XR_004936979.1-74;Parent=rna-XR_004936979.1;Dbxref=GeneID:327954,GenBank:XR_004936979.1,MGI:MGI:107731;gbkey=misc_RNA;gene=Dnah2;product=dynein%2C axonemal%2C heavy chain 2%2C transcript variant X8;transcript_id=XR_004936979.1;extra_copy_number=0
CM058251.1	Liftoff	exon	67071485	67071629	.	-	.	ID=exon-XR_004936979.1-73;Parent=rna-XR_004936979.1;Dbxref=GeneID:327954,GenBank:XR_004936979.1,MGI:MGI:107731;gbkey=misc_RNA;gene=Dnah2;product=dynein%2C axonemal%2C heavy chain 2%2C transcript variant X8;transcript_id=XR_004936979.1;extra_copy_number=0
CM058251.1	Liftoff	exon	67071764	67071897	.	-	.	ID=exon-XR_004936979.1-72;Parent=rna-XR_004936979.1;Dbxref=GeneID:327954,GenBank:XR_004936979.1,MGI:MGI:107731;gbkey=misc_RNA;gene=Dnah2;product=dynein%2C axonemal%2C heavy chain 2%2C transcript variant X8;transcript_id=XR_004936979.1;extra_copy_number=0
CM058251.1	Liftoff	exon	67072069	67072217	.	-	.	ID=exon-XR_004936979.1-71;Parent=rna-XR_004936979.1;Dbxref=GeneID:327954,GenBank:XR_004936979.1,MGI:MGI:107731;gbkey=misc_RNA;gene=Dnah2;product=dynein%2C axonemal%2C heavy chain 2%2C transcript variant X8;transcript_id=XR_004936979.1;extra_copy_number=0
CM058251.1	Liftoff	exon	67072415	67072565	.	-	.	ID=exon-XR_004936979.1-70;Parent=rna-XR_004936979.1;Dbxref=GeneID:327954,GenBank:XR_004936979.1,MGI:MGI:107731;gbkey=misc_RNA;gene=Dnah2;product=dynein%2C axonemal%2C heavy chain 2%2C transcript variant X8;transcript_id=XR_004936979.1;extra_copy_number=0
CM058251.1	Liftoff	exon	67072712	67072778	.	-	.	ID=exon-XR_004936979.1-69;Parent=rna-XR_004936979.1;Dbxref=GeneID:327954,GenBank:XR_004936979.1,MGI:MGI:107731;gbkey=misc_RNA;gene=Dnah2;product=dynein%2C axonemal%2C heavy chain 2%2C transcript variant X8;transcript_id=XR_004936979.1;extra_copy_number=0
CM058251.1	Liftoff	exon	67072853	67073001	.	-	.	ID=exon-XR_004936979.1-68;Parent=rna-XR_004936979.1;Dbxref=GeneID:327954,GenBank:XR_004936979.1,MGI:MGI:107731;gbkey=misc_RNA;gene=Dnah2;product=dynein%2C axonemal%2C heavy chain 2%2C transcript variant X8;transcript_id=XR_004936979.1;extra_copy_number=0
CM058251.1	Liftoff	exon	67073102	67073227	.	-	.	ID=exon-XR_004936979.1-67;Parent=rna-XR_004936979.1;Dbxref=GeneID:327954,GenBank:XR_004936979.1,MGI:MGI:107731;gbkey=misc_RNA;gene=Dnah2;product=dynein%2C axonemal%2C heavy chain 2%2C transcript variant X8;transcript_id=XR_004936979.1;extra_copy_number=0
CM058251.1	Liftoff	exon	67073728	67073892	.	-	.	ID=exon-XR_004936979.1-66;Parent=rna-XR_004936979.1;Dbxref=GeneID:327954,GenBank:XR_004936979.1,MGI:MGI:107731;gbkey=misc_RNA;gene=Dnah2;product=dynein%2C axonemal%2C heavy chain 2%2C transcript variant X8;transcript_id=XR_004936979.1;extra_copy_number=0
CM058251.1	Liftoff	exon	67082212	67082328	.	-	.	ID=exon-XR_004936979.1-65;Parent=rna-XR_004936979.1;Dbxref=GeneID:327954,GenBank:XR_004936979.1,MGI:MGI:107731;gbkey=misc_RNA;gene=Dnah2;product=dynein%2C axonemal%2C heavy chain 2%2C transcript variant X8;transcript_id=XR_004936979.1;extra_copy_number=0
CM058251.1	Liftoff	exon	67082508	67082677	.	-	.	ID=exon-XR_004936979.1-64;Parent=rna-XR_004936979.1;Dbxref=GeneID:327954,GenBank:XR_004936979.1,MGI:MGI:107731;gbkey=misc_RNA;gene=Dnah2;product=dynein%2C axonemal%2C heavy chain 2%2C transcript variant X8;transcript_id=XR_004936979.1;extra_copy_number=0
CM058251.1	Liftoff	exon	67083729	67083870	.	-	.	ID=exon-XR_004936979.1-63;Parent=rna-XR_004936979.1;Dbxref=GeneID:327954,GenBank:XR_004936979.1,MGI:MGI:107731;gbkey=misc_RNA;gene=Dnah2;product=dynein%2C axonemal%2C heavy chain 2%2C transcript variant X8;transcript_id=XR_004936979.1;extra_copy_number=0
CM058251.1	Liftoff	exon	67084047	67084163	.	-	.	ID=exon-XR_004936979.1-62;Parent=rna-XR_004936979.1;Dbxref=GeneID:327954,GenBank:XR_004936979.1,MGI:MGI:107731;gbkey=misc_RNA;gene=Dnah2;product=dynein%2C axonemal%2C heavy chain 2%2C transcript variant X8;transcript_id=XR_004936979.1;extra_copy_number=0
CM058251.1	Liftoff	exon	67084325	67084535	.	-	.	ID=exon-XR_004936979.1-61;Parent=rna-XR_004936979.1;Dbxref=GeneID:327954,GenBank:XR_004936979.1,MGI:MGI:107731;gbkey=misc_RNA;gene=Dnah2;product=dynein%2C axonemal%2C heavy chain 2%2C transcript variant X8;transcript_id=XR_004936979.1;extra_copy_number=0
CM058251.1	Liftoff	exon	67086932	67087071	.	-	.	ID=exon-XR_004936979.1-60;Parent=rna-XR_004936979.1;Dbxref=GeneID:327954,GenBank:XR_004936979.1,MGI:MGI:107731;gbkey=misc_RNA;gene=Dnah2;product=dynein%2C axonemal%2C heavy chain 2%2C transcript variant X8;transcript_id=XR_004936979.1;extra_copy_number=0
CM058251.1	Liftoff	exon	67087155	67087287	.	-	.	ID=exon-XR_004936979.1-59;Parent=rna-XR_004936979.1;Dbxref=GeneID:327954,GenBank:XR_004936979.1,MGI:MGI:107731;gbkey=misc_RNA;gene=Dnah2;product=dynein%2C axonemal%2C heavy chain 2%2C transcript variant X8;transcript_id=XR_004936979.1;extra_copy_number=0
CM058251.1	Liftoff	exon	67088340	67088479	.	-	.	ID=exon-XR_004936979.1-58;Parent=rna-XR_004936979.1;Dbxref=GeneID:327954,GenBank:XR_004936979.1,MGI:MGI:107731;gbkey=misc_RNA;gene=Dnah2;product=dynein%2C axonemal%2C heavy chain 2%2C transcript variant X8;transcript_id=XR_004936979.1;extra_copy_number=0
CM058251.1	Liftoff	exon	67088751	67088911	.	-	.	ID=exon-XR_004936979.1-57;Parent=rna-XR_004936979.1;Dbxref=GeneID:327954,GenBank:XR_004936979.1,MGI:MGI:107731;gbkey=misc_RNA;gene=Dnah2;product=dynein%2C axonemal%2C heavy chain 2%2C transcript variant X8;transcript_id=XR_004936979.1;extra_copy_number=0
CM058251.1	Liftoff	exon	67089094	67089261	.	-	.	ID=exon-XR_004936979.1-56;Parent=rna-XR_004936979.1;Dbxref=GeneID:327954,GenBank:XR_004936979.1,MGI:MGI:107731;gbkey=misc_RNA;gene=Dnah2;product=dynein%2C axonemal%2C heavy chain 2%2C transcript variant X8;transcript_id=XR_004936979.1;extra_copy_number=0
CM058251.1	Liftoff	exon	67089709	67089858	.	-	.	ID=exon-XR_004936979.1-55;Parent=rna-XR_004936979.1;Dbxref=GeneID:327954,GenBank:XR_004936979.1,MGI:MGI:107731;gbkey=misc_RNA;gene=Dnah2;product=dynein%2C axonemal%2C heavy chain 2%2C transcript variant X8;transcript_id=XR_004936979.1;extra_copy_number=0
CM058251.1	Liftoff	exon	67089995	67090125	.	-	.	ID=exon-XR_004936979.1-54;Parent=rna-XR_004936979.1;Dbxref=GeneID:327954,GenBank:XR_004936979.1,MGI:MGI:107731;gbkey=misc_RNA;gene=Dnah2;product=dynein%2C axonemal%2C heavy chain 2%2C transcript variant X8;transcript_id=XR_004936979.1;extra_copy_number=0
CM058251.1	Liftoff	exon	67090262	67090347	.	-	.	ID=exon-XR_004936979.1-53;Parent=rna-XR_004936979.1;Dbxref=GeneID:327954,GenBank:XR_004936979.1,MGI:MGI:107731;gbkey=misc_RNA;gene=Dnah2;product=dynein%2C axonemal%2C heavy chain 2%2C transcript variant X8;transcript_id=XR_004936979.1;extra_copy_number=0
CM058251.1	Liftoff	exon	67091725	67091913	.	-	.	ID=exon-XR_004936979.1-52;Parent=rna-XR_004936979.1;Dbxref=GeneID:327954,GenBank:XR_004936979.1,MGI:MGI:107731;gbkey=misc_RNA;gene=Dnah2;product=dynein%2C axonemal%2C heavy chain 2%2C transcript variant X8;transcript_id=XR_004936979.1;extra_copy_number=0
CM058251.1	Liftoff	exon	67093275	67093379	.	-	.	ID=exon-XR_004936979.1-51;Parent=rna-XR_004936979.1;Dbxref=GeneID:327954,GenBank:XR_004936979.1,MGI:MGI:107731;gbkey=misc_RNA;gene=Dnah2;product=dynein%2C axonemal%2C heavy chain 2%2C transcript variant X8;transcript_id=XR_004936979.1;extra_copy_number=0
CM058251.1	Liftoff	exon	67093920	67094144	.	-	.	ID=exon-XR_004936979.1-50;Parent=rna-XR_004936979.1;Dbxref=GeneID:327954,GenBank:XR_004936979.1,MGI:MGI:107731;gbkey=misc_RNA;gene=Dnah2;product=dynein%2C axonemal%2C heavy chain 2%2C transcript variant X8;transcript_id=XR_004936979.1;extra_copy_number=0
CM058251.1	Liftoff	exon	67094294	67094492	.	-	.	ID=exon-XR_004936979.1-49;Parent=rna-XR_004936979.1;Dbxref=GeneID:327954,GenBank:XR_004936979.1,MGI:MGI:107731;gbkey=misc_RNA;gene=Dnah2;product=dynein%2C axonemal%2C heavy chain 2%2C transcript variant X8;transcript_id=XR_004936979.1;extra_copy_number=0
CM058251.1	Liftoff	exon	67094800	67094891	.	-	.	ID=exon-XR_004936979.1-48;Parent=rna-XR_004936979.1;Dbxref=GeneID:327954,GenBank:XR_004936979.1,MGI:MGI:107731;gbkey=misc_RNA;gene=Dnah2;product=dynein%2C axonemal%2C heavy chain 2%2C transcript variant X8;transcript_id=XR_004936979.1;extra_copy_number=0
CM058251.1	Liftoff	exon	67095082	67095234	.	-	.	ID=exon-XR_004936979.1-47;Parent=rna-XR_004936979.1;Dbxref=GeneID:327954,GenBank:XR_004936979.1,MGI:MGI:107731;gbkey=misc_RNA;gene=Dnah2;product=dynein%2C axonemal%2C heavy chain 2%2C transcript variant X8;transcript_id=XR_004936979.1;extra_copy_number=0
CM058251.1	Liftoff	exon	67099250	67099408	.	-	.	ID=exon-XR_004936979.1-46;Parent=rna-XR_004936979.1;Dbxref=GeneID:327954,GenBank:XR_004936979.1,MGI:MGI:107731;gbkey=misc_RNA;gene=Dnah2;product=dynein%2C axonemal%2C heavy chain 2%2C transcript variant X8;transcript_id=XR_004936979.1;extra_copy_number=0
CM058251.1	Liftoff	exon	67099497	67099634	.	-	.	ID=exon-XR_004936979.1-45;Parent=rna-XR_004936979.1;Dbxref=GeneID:327954,GenBank:XR_004936979.1,MGI:MGI:107731;gbkey=misc_RNA;gene=Dnah2;product=dynein%2C axonemal%2C heavy chain 2%2C transcript variant X8;transcript_id=XR_004936979.1;extra_copy_number=0
CM058251.1	Liftoff	exon	67100854	67100990	.	-	.	ID=exon-XR_004936979.1-44;Parent=rna-XR_004936979.1;Dbxref=GeneID:327954,GenBank:XR_004936979.1,MGI:MGI:107731;gbkey=misc_RNA;gene=Dnah2;product=dynein%2C axonemal%2C heavy chain 2%2C transcript variant X8;transcript_id=XR_004936979.1;extra_copy_number=0
CM058251.1	Liftoff	exon	67101206	67101323	.	-	.	ID=exon-XR_004936979.1-43;Parent=rna-XR_004936979.1;Dbxref=GeneID:327954,GenBank:XR_004936979.1,MGI:MGI:107731;gbkey=misc_RNA;gene=Dnah2;product=dynein%2C axonemal%2C heavy chain 2%2C transcript variant X8;transcript_id=XR_004936979.1;extra_copy_number=0
CM058251.1	Liftoff	exon	67101515	67101733	.	-	.	ID=exon-XR_004936979.1-42;Parent=rna-XR_004936979.1;Dbxref=GeneID:327954,GenBank:XR_004936979.1,MGI:MGI:107731;gbkey=misc_RNA;gene=Dnah2;product=dynein%2C axonemal%2C heavy chain 2%2C transcript variant X8;transcript_id=XR_004936979.1;extra_copy_number=0
CM058251.1	Liftoff	exon	67109589	67109714	.	-	.	ID=exon-XR_004936979.1-41;Parent=rna-XR_004936979.1;Dbxref=GeneID:327954,GenBank:XR_004936979.1,MGI:MGI:107731;gbkey=misc_RNA;gene=Dnah2;product=dynein%2C axonemal%2C heavy chain 2%2C transcript variant X8;transcript_id=XR_004936979.1;extra_copy_number=0
CM058251.1	Liftoff	exon	67109957	67110109	.	-	.	ID=exon-XR_004936979.1-40;Parent=rna-XR_004936979.1;Dbxref=GeneID:327954,GenBank:XR_004936979.1,MGI:MGI:107731;gbkey=misc_RNA;gene=Dnah2;product=dynein%2C axonemal%2C heavy chain 2%2C transcript variant X8;transcript_id=XR_004936979.1;extra_copy_number=0
CM058251.1	Liftoff	exon	67110437	67110564	.	-	.	ID=exon-XR_004936979.1-39;Parent=rna-XR_004936979.1;Dbxref=GeneID:327954,GenBank:XR_004936979.1,MGI:MGI:107731;gbkey=misc_RNA;gene=Dnah2;product=dynein%2C axonemal%2C heavy chain 2%2C transcript variant X8;transcript_id=XR_004936979.1;extra_copy_number=0
CM058251.1	Liftoff	exon	67111703	67111883	.	-	.	ID=exon-XR_004936979.1-38;Parent=rna-XR_004936979.1;Dbxref=GeneID:327954,GenBank:XR_004936979.1,MGI:MGI:107731;gbkey=misc_RNA;gene=Dnah2;product=dynein%2C axonemal%2C heavy chain 2%2C transcript variant X8;transcript_id=XR_004936979.1;extra_copy_number=0
CM058251.1	Liftoff	exon	67112565	67112754	.	-	.	ID=exon-XR_004936979.1-37;Parent=rna-XR_004936979.1;Dbxref=GeneID:327954,GenBank:XR_004936979.1,MGI:MGI:107731;gbkey=misc_RNA;gene=Dnah2;product=dynein%2C axonemal%2C heavy chain 2%2C transcript variant X8;transcript_id=XR_004936979.1;extra_copy_number=0
CM058251.1	Liftoff	exon	67112853	67112956	.	-	.	ID=exon-XR_004936979.1-36;Parent=rna-XR_004936979.1;Dbxref=GeneID:327954,GenBank:XR_004936979.1,MGI:MGI:107731;gbkey=misc_RNA;gene=Dnah2;product=dynein%2C axonemal%2C heavy chain 2%2C transcript variant X8;transcript_id=XR_004936979.1;extra_copy_number=0
CM058251.1	Liftoff	exon	67113397	67113585	.	-	.	ID=exon-XR_004936979.1-35;Parent=rna-XR_004936979.1;Dbxref=GeneID:327954,GenBank:XR_004936979.1,MGI:MGI:107731;gbkey=misc_RNA;gene=Dnah2;product=dynein%2C axonemal%2C heavy chain 2%2C transcript variant X8;transcript_id=XR_004936979.1;extra_copy_number=0
CM058251.1	Liftoff	exon	67113882	67113992	.	-	.	ID=exon-XR_004936979.1-34;Parent=rna-XR_004936979.1;Dbxref=GeneID:327954,GenBank:XR_004936979.1,MGI:MGI:107731;gbkey=misc_RNA;gene=Dnah2;product=dynein%2C axonemal%2C heavy chain 2%2C transcript variant X8;transcript_id=XR_004936979.1;extra_copy_number=0
CM058251.1	Liftoff	exon	67114262	67114387	.	-	.	ID=exon-XR_004936979.1-33;Parent=rna-XR_004936979.1;Dbxref=GeneID:327954,GenBank:XR_004936979.1,MGI:MGI:107731;gbkey=misc_RNA;gene=Dnah2;product=dynein%2C axonemal%2C heavy chain 2%2C transcript variant X8;transcript_id=XR_004936979.1;extra_copy_number=0
CM058251.1	Liftoff	exon	67114960	67115061	.	-	.	ID=exon-XR_004936979.1-32;Parent=rna-XR_004936979.1;Dbxref=GeneID:327954,GenBank:XR_004936979.1,MGI:MGI:107731;gbkey=misc_RNA;gene=Dnah2;product=dynein%2C axonemal%2C heavy chain 2%2C transcript variant X8;transcript_id=XR_004936979.1;extra_copy_number=0
CM058251.1	Liftoff	exon	67115682	67115899	.	-	.	ID=exon-XR_004936979.1-31;Parent=rna-XR_004936979.1;Dbxref=GeneID:327954,GenBank:XR_004936979.1,MGI:MGI:107731;gbkey=misc_RNA;gene=Dnah2;product=dynein%2C axonemal%2C heavy chain 2%2C transcript variant X8;transcript_id=XR_004936979.1;extra_copy_number=0
CM058251.1	Liftoff	exon	67119475	67119613	.	-	.	ID=exon-XR_004936979.1-30;Parent=rna-XR_004936979.1;Dbxref=GeneID:327954,GenBank:XR_004936979.1,MGI:MGI:107731;gbkey=misc_RNA;gene=Dnah2;product=dynein%2C axonemal%2C heavy chain 2%2C transcript variant X8;transcript_id=XR_004936979.1;extra_copy_number=0
CM058251.1	Liftoff	exon	67119932	67120112	.	-	.	ID=exon-XR_004936979.1-29;Parent=rna-XR_004936979.1;Dbxref=GeneID:327954,GenBank:XR_004936979.1,MGI:MGI:107731;gbkey=misc_RNA;gene=Dnah2;product=dynein%2C axonemal%2C heavy chain 2%2C transcript variant X8;transcript_id=XR_004936979.1;extra_copy_number=0
CM058251.1	Liftoff	exon	67120221	67120303	.	-	.	ID=exon-XR_004936979.1-28;Parent=rna-XR_004936979.1;Dbxref=GeneID:327954,GenBank:XR_004936979.1,MGI:MGI:107731;gbkey=misc_RNA;gene=Dnah2;product=dynein%2C axonemal%2C heavy chain 2%2C transcript variant X8;transcript_id=XR_004936979.1;extra_copy_number=0
CM058251.1	Liftoff	exon	67120430	67120586	.	-	.	ID=exon-XR_004936979.1-27;Parent=rna-XR_004936979.1;Dbxref=GeneID:327954,GenBank:XR_004936979.1,MGI:MGI:107731;gbkey=misc_RNA;gene=Dnah2;product=dynein%2C axonemal%2C heavy chain 2%2C transcript variant X8;transcript_id=XR_004936979.1;extra_copy_number=0
CM058251.1	Liftoff	exon	67123196	67123299	.	-	.	ID=exon-XR_004936979.1-26;Parent=rna-XR_004936979.1;Dbxref=GeneID:327954,GenBank:XR_004936979.1,MGI:MGI:107731;gbkey=misc_RNA;gene=Dnah2;product=dynein%2C axonemal%2C heavy chain 2%2C transcript variant X8;transcript_id=XR_004936979.1;extra_copy_number=0
CM058251.1	Liftoff	exon	67123409	67123570	.	-	.	ID=exon-XR_004936979.1-25;Parent=rna-XR_004936979.1;Dbxref=GeneID:327954,GenBank:XR_004936979.1,MGI:MGI:107731;gbkey=misc_RNA;gene=Dnah2;product=dynein%2C axonemal%2C heavy chain 2%2C transcript variant X8;transcript_id=XR_004936979.1;extra_copy_number=0
CM058251.1	Liftoff	exon	67127741	67127904	.	-	.	ID=exon-XR_004936979.1-24;Parent=rna-XR_004936979.1;Dbxref=GeneID:327954,GenBank:XR_004936979.1,MGI:MGI:107731;gbkey=misc_RNA;gene=Dnah2;product=dynein%2C axonemal%2C heavy chain 2%2C transcript variant X8;transcript_id=XR_004936979.1;extra_copy_number=0
CM058251.1	Liftoff	exon	67128358	67128532	.	-	.	ID=exon-XR_004936979.1-23;Parent=rna-XR_004936979.1;Dbxref=GeneID:327954,GenBank:XR_004936979.1,MGI:MGI:107731;gbkey=misc_RNA;gene=Dnah2;product=dynein%2C axonemal%2C heavy chain 2%2C transcript variant X8;transcript_id=XR_004936979.1;extra_copy_number=0
CM058251.1	Liftoff	exon	67128894	67129050	.	-	.	ID=exon-XR_004936979.1-22;Parent=rna-XR_004936979.1;Dbxref=GeneID:327954,GenBank:XR_004936979.1,MGI:MGI:107731;gbkey=misc_RNA;gene=Dnah2;product=dynein%2C axonemal%2C heavy chain 2%2C transcript variant X8;transcript_id=XR_004936979.1;extra_copy_number=0
CM058251.1	Liftoff	exon	67129343	67129543	.	-	.	ID=exon-XR_004936979.1-21;Parent=rna-XR_004936979.1;Dbxref=GeneID:327954,GenBank:XR_004936979.1,MGI:MGI:107731;gbkey=misc_RNA;gene=Dnah2;product=dynein%2C axonemal%2C heavy chain 2%2C transcript variant X8;transcript_id=XR_004936979.1;extra_copy_number=0
CM058251.1	Liftoff	exon	67131310	67131502	.	-	.	ID=exon-XR_004936979.1-20;Parent=rna-XR_004936979.1;Dbxref=GeneID:327954,GenBank:XR_004936979.1,MGI:MGI:107731;gbkey=misc_RNA;gene=Dnah2;product=dynein%2C axonemal%2C heavy chain 2%2C transcript variant X8;transcript_id=XR_004936979.1;extra_copy_number=0
CM058251.1	Liftoff	exon	67132747	67132894	.	-	.	ID=exon-XR_004936979.1-19;Parent=rna-XR_004936979.1;Dbxref=GeneID:327954,GenBank:XR_004936979.1,MGI:MGI:107731;gbkey=misc_RNA;gene=Dnah2;product=dynein%2C axonemal%2C heavy chain 2%2C transcript variant X8;transcript_id=XR_004936979.1;extra_copy_number=0
CM058251.1	Liftoff	exon	67134052	67134240	.	-	.	ID=exon-XR_004936979.1-18;Parent=rna-XR_004936979.1;Dbxref=GeneID:327954,GenBank:XR_004936979.1,MGI:MGI:107731;gbkey=misc_RNA;gene=Dnah2;product=dynein%2C axonemal%2C heavy chain 2%2C transcript variant X8;transcript_id=XR_004936979.1;extra_copy_number=0
CM058251.1	Liftoff	exon	67134750	67134989	.	-	.	ID=exon-XR_004936979.1-17;Parent=rna-XR_004936979.1;Dbxref=GeneID:327954,GenBank:XR_004936979.1,MGI:MGI:107731;gbkey=misc_RNA;gene=Dnah2;product=dynein%2C axonemal%2C heavy chain 2%2C transcript variant X8;transcript_id=XR_004936979.1;extra_copy_number=0
CM058251.1	Liftoff	exon	67135343	67135499	.	-	.	ID=exon-XR_004936979.1-16;Parent=rna-XR_004936979.1;Dbxref=GeneID:327954,GenBank:XR_004936979.1,MGI:MGI:107731;gbkey=misc_RNA;gene=Dnah2;product=dynein%2C axonemal%2C heavy chain 2%2C transcript variant X8;transcript_id=XR_004936979.1;extra_copy_number=0
CM058251.1	Liftoff	exon	67136950	67137096	.	-	.	ID=exon-XR_004936979.1-15;Parent=rna-XR_004936979.1;Dbxref=GeneID:327954,GenBank:XR_004936979.1,MGI:MGI:107731;gbkey=misc_RNA;gene=Dnah2;product=dynein%2C axonemal%2C heavy chain 2%2C transcript variant X8;transcript_id=XR_004936979.1;extra_copy_number=0
CM058251.1	Liftoff	exon	67150917	67151131	.	-	.	ID=exon-XR_004936979.1-14;Parent=rna-XR_004936979.1;Dbxref=GeneID:327954,GenBank:XR_004936979.1,MGI:MGI:107731;gbkey=misc_RNA;gene=Dnah2;product=dynein%2C axonemal%2C heavy chain 2%2C transcript variant X8;transcript_id=XR_004936979.1;extra_copy_number=0
CM058251.1	Liftoff	exon	67151862	67152044	.	-	.	ID=exon-XR_004936979.1-13;Parent=rna-XR_004936979.1;Dbxref=GeneID:327954,GenBank:XR_004936979.1,MGI:MGI:107731;gbkey=misc_RNA;gene=Dnah2;product=dynein%2C axonemal%2C heavy chain 2%2C transcript variant X8;transcript_id=XR_004936979.1;extra_copy_number=0
CM058251.1	Liftoff	exon	67152223	67152352	.	-	.	ID=exon-XR_004936979.1-12;Parent=rna-XR_004936979.1;Dbxref=GeneID:327954,GenBank:XR_004936979.1,MGI:MGI:107731;gbkey=misc_RNA;gene=Dnah2;product=dynein%2C axonemal%2C heavy chain 2%2C transcript variant X8;transcript_id=XR_004936979.1;extra_copy_number=0
CM058251.1	Liftoff	exon	67152716	67152921	.	-	.	ID=exon-XR_004936979.1-11;Parent=rna-XR_004936979.1;Dbxref=GeneID:327954,GenBank:XR_004936979.1,MGI:MGI:107731;gbkey=misc_RNA;gene=Dnah2;product=dynein%2C axonemal%2C heavy chain 2%2C transcript variant X8;transcript_id=XR_004936979.1;extra_copy_number=0
CM058251.1	Liftoff	exon	67153258	67153345	.	-	.	ID=exon-XR_004936979.1-10;Parent=rna-XR_004936979.1;Dbxref=GeneID:327954,GenBank:XR_004936979.1,MGI:MGI:107731;gbkey=misc_RNA;gene=Dnah2;product=dynein%2C axonemal%2C heavy chain 2%2C transcript variant X8;transcript_id=XR_004936979.1;extra_copy_number=0
CM058251.1	Liftoff	exon	67153812	67153969	.	-	.	ID=exon-XR_004936979.1-9;Parent=rna-XR_004936979.1;Dbxref=GeneID:327954,GenBank:XR_004936979.1,MGI:MGI:107731;gbkey=misc_RNA;gene=Dnah2;product=dynein%2C axonemal%2C heavy chain 2%2C transcript variant X8;transcript_id=XR_004936979.1;extra_copy_number=0
CM058251.1	Liftoff	exon	67154517	67154708	.	-	.	ID=exon-XR_004936979.1-8;Parent=rna-XR_004936979.1;Dbxref=GeneID:327954,GenBank:XR_004936979.1,MGI:MGI:107731;gbkey=misc_RNA;gene=Dnah2;product=dynein%2C axonemal%2C heavy chain 2%2C transcript variant X8;transcript_id=XR_004936979.1;extra_copy_number=0
CM058251.1	Liftoff	exon	67156953	67157191	.	-	.	ID=exon-XR_004936979.1-7;Parent=rna-XR_004936979.1;Dbxref=GeneID:327954,GenBank:XR_004936979.1,MGI:MGI:107731;gbkey=misc_RNA;gene=Dnah2;product=dynein%2C axonemal%2C heavy chain 2%2C transcript variant X8;transcript_id=XR_004936979.1;extra_copy_number=0
CM058251.1	Liftoff	exon	67157331	67157441	.	-	.	ID=exon-XR_004936979.1-6;Parent=rna-XR_004936979.1;Dbxref=GeneID:327954,GenBank:XR_004936979.1,MGI:MGI:107731;gbkey=misc_RNA;gene=Dnah2;product=dynein%2C axonemal%2C heavy chain 2%2C transcript variant X8;transcript_id=XR_004936979.1;extra_copy_number=0
CM058251.1	Liftoff	exon	67160415	67160643	.	-	.	ID=exon-XR_004936979.1-5;Parent=rna-XR_004936979.1;Dbxref=GeneID:327954,GenBank:XR_004936979.1,MGI:MGI:107731;gbkey=misc_RNA;gene=Dnah2;product=dynein%2C axonemal%2C heavy chain 2%2C transcript variant X8;transcript_id=XR_004936979.1;extra_copy_number=0
CM058251.1	Liftoff	exon	67165626	67165796	.	-	.	ID=exon-XR_004936979.1-4;Parent=rna-XR_004936979.1;Dbxref=GeneID:327954,GenBank:XR_004936979.1,MGI:MGI:107731;gbkey=misc_RNA;gene=Dnah2;product=dynein%2C axonemal%2C heavy chain 2%2C transcript variant X8;transcript_id=XR_004936979.1;extra_copy_number=0
CM058251.1	Liftoff	exon	67168612	67168670	.	-	.	ID=exon-XR_004936979.1-3;Parent=rna-XR_004936979.1;Dbxref=GeneID:327954,GenBank:XR_004936979.1,MGI:MGI:107731;gbkey=misc_RNA;gene=Dnah2;product=dynein%2C axonemal%2C heavy chain 2%2C transcript variant X8;transcript_id=XR_004936979.1;extra_copy_number=0
CM058251.1	Liftoff	exon	67180645	67180824	.	-	.	ID=exon-XR_004936979.1-2;Parent=rna-XR_004936979.1;Dbxref=GeneID:327954,GenBank:XR_004936979.1,MGI:MGI:107731;gbkey=misc_RNA;gene=Dnah2;product=dynein%2C axonemal%2C heavy chain 2%2C transcript variant X8;transcript_id=XR_004936979.1;extra_copy_number=0
CM058251.1	Liftoff	exon	67182718	67183593	.	-	.	ID=exon-XR_004936979.1-1;Parent=rna-XR_004936979.1;Dbxref=GeneID:327954,GenBank:XR_004936979.1,MGI:MGI:107731;gbkey=misc_RNA;gene=Dnah2;product=dynein%2C axonemal%2C heavy chain 2%2C transcript variant X8;transcript_id=XR_004936979.1;extra_copy_number=0
CM058251.1	Liftoff	gene	67190363	67197873	.	-	.	ID=gene-Efnb3;Dbxref=GeneID:13643,MGI:MGI:109196;Name=Efnb3;description=ephrin B3;gbkey=Gene;gene=Efnb3;gene_biotype=protein_coding;gene_synonym=EFL-6,ELF-3,Elk-L3,Epl8,LERK-8,NLERK-2;coverage=1.0;sequence_ID=1.0;valid_ORFs=2;extra_copy_number=0;copy_num_ID=gene-Efnb3_0
CM058251.1	Liftoff	mRNA	67190363	67196508	.	-	.	ID=rna-NM_007911.5;Parent=gene-Efnb3;Dbxref=GeneID:13643,GenBank:NM_007911.5,MGI:MGI:109196;Name=NM_007911.5;gbkey=mRNA;gene=Efnb3;product=ephrin B3;tag=RefSeq Select;transcript_id=NM_007911.5;matches_ref_protein=True;valid_ORF=True;extra_copy_number=0
CM058251.1	Liftoff	exon	67190363	67192540	.	-	.	ID=exon-NM_007911.5-5;Parent=rna-NM_007911.5;Dbxref=GeneID:13643,GenBank:NM_007911.5,MGI:MGI:109196;gbkey=mRNA;gene=Efnb3;product=ephrin B3;tag=RefSeq Select;transcript_id=NM_007911.5;extra_copy_number=0
CM058251.1	Liftoff	exon	67192964	67193068	.	-	.	ID=exon-NM_007911.5-4;Parent=rna-NM_007911.5;Dbxref=GeneID:13643,GenBank:NM_007911.5,MGI:MGI:109196;gbkey=mRNA;gene=Efnb3;product=ephrin B3;tag=RefSeq Select;transcript_id=NM_007911.5;extra_copy_number=0
CM058251.1	Liftoff	exon	67193177	67193269	.	-	.	ID=exon-NM_007911.5-3;Parent=rna-NM_007911.5;Dbxref=GeneID:13643,GenBank:NM_007911.5,MGI:MGI:109196;gbkey=mRNA;gene=Efnb3;product=ephrin B3;tag=RefSeq Select;transcript_id=NM_007911.5;extra_copy_number=0
CM058251.1	Liftoff	exon	67193471	67193763	.	-	.	ID=exon-NM_007911.5-2;Parent=rna-NM_007911.5;Dbxref=GeneID:13643,GenBank:NM_007911.5,MGI:MGI:109196;gbkey=mRNA;gene=Efnb3;product=ephrin B3;tag=RefSeq Select;transcript_id=NM_007911.5;extra_copy_number=0
CM058251.1	Liftoff	exon	67195963	67196508	.	-	.	ID=exon-NM_007911.5-1;Parent=rna-NM_007911.5;Dbxref=GeneID:13643,GenBank:NM_007911.5,MGI:MGI:109196;gbkey=mRNA;gene=Efnb3;product=ephrin B3;tag=RefSeq Select;transcript_id=NM_007911.5;extra_copy_number=0
CM058251.1	Liftoff	CDS	67192131	67192540	.	-	.	ID=cds-NP_031937.1;Parent=rna-NM_007911.5;Dbxref=CCDS:CCDS24896.1,GeneID:13643,GenBank:NP_031937.1,MGI:MGI:109196;Name=NP_031937.1;gbkey=CDS;gene=Efnb3;product=ephrin-B3 precursor;protein_id=NP_031937.1;tag=RefSeq Select;extra_copy_number=0
CM058251.1	Liftoff	CDS	67192964	67193068	.	-	.	ID=cds-NP_031937.1;Parent=rna-NM_007911.5;Dbxref=CCDS:CCDS24896.1,GeneID:13643,GenBank:NP_031937.1,MGI:MGI:109196;Name=NP_031937.1;gbkey=CDS;gene=Efnb3;product=ephrin-B3 precursor;protein_id=NP_031937.1;tag=RefSeq Select;extra_copy_number=0
CM058251.1	Liftoff	CDS	67193177	67193269	.	-	.	ID=cds-NP_031937.1;Parent=rna-NM_007911.5;Dbxref=CCDS:CCDS24896.1,GeneID:13643,GenBank:NP_031937.1,MGI:MGI:109196;Name=NP_031937.1;gbkey=CDS;gene=Efnb3;product=ephrin-B3 precursor;protein_id=NP_031937.1;tag=RefSeq Select;extra_copy_number=0
CM058251.1	Liftoff	CDS	67193471	67193763	.	-	.	ID=cds-NP_031937.1;Parent=rna-NM_007911.5;Dbxref=CCDS:CCDS24896.1,GeneID:13643,GenBank:NP_031937.1,MGI:MGI:109196;Name=NP_031937.1;gbkey=CDS;gene=Efnb3;product=ephrin-B3 precursor;protein_id=NP_031937.1;tag=RefSeq Select;extra_copy_number=0
CM058251.1	Liftoff	CDS	67195963	67196084	.	-	.	ID=cds-NP_031937.1;Parent=rna-NM_007911.5;Dbxref=CCDS:CCDS24896.1,GeneID:13643,GenBank:NP_031937.1,MGI:MGI:109196;Name=NP_031937.1;gbkey=CDS;gene=Efnb3;product=ephrin-B3 precursor;protein_id=NP_031937.1;tag=RefSeq Select;extra_copy_number=0
CM058251.1	Liftoff	mRNA	67190363	67197873	.	-	.	ID=rna-XM_006532160.5;Parent=gene-Efnb3;Dbxref=GeneID:13643,GenBank:XM_006532160.5,MGI:MGI:109196;Name=XM_006532160.5;gbkey=mRNA;gene=Efnb3;model_evidence=Supporting evidence includes similarity to: 13 ESTs%2C 669 long SRA reads%2C and 100%25 coverage of the annotated genomic feature by RNAseq alignments%2C including 11 samples with support for all annotated introns;product=ephrin B3%2C transcript variant X1;transcript_id=XM_006532160.5;matches_ref_protein=True;valid_ORF=True;extra_copy_number=0
CM058251.1	Liftoff	exon	67190363	67192540	.	-	.	ID=exon-XM_006532160.5-5;Parent=rna-XM_006532160.5;Dbxref=GeneID:13643,GenBank:XM_006532160.5,MGI:MGI:109196;gbkey=mRNA;gene=Efnb3;product=ephrin B3%2C transcript variant X1;transcript_id=XM_006532160.5;extra_copy_number=0
CM058251.1	Liftoff	exon	67192964	67193068	.	-	.	ID=exon-XM_006532160.5-4;Parent=rna-XM_006532160.5;Dbxref=GeneID:13643,GenBank:XM_006532160.5,MGI:MGI:109196;gbkey=mRNA;gene=Efnb3;product=ephrin B3%2C transcript variant X1;transcript_id=XM_006532160.5;extra_copy_number=0
CM058251.1	Liftoff	exon	67193177	67193269	.	-	.	ID=exon-XM_006532160.5-3;Parent=rna-XM_006532160.5;Dbxref=GeneID:13643,GenBank:XM_006532160.5,MGI:MGI:109196;gbkey=mRNA;gene=Efnb3;product=ephrin B3%2C transcript variant X1;transcript_id=XM_006532160.5;extra_copy_number=0
CM058251.1	Liftoff	exon	67193471	67193763	.	-	.	ID=exon-XM_006532160.5-2;Parent=rna-XM_006532160.5;Dbxref=GeneID:13643,GenBank:XM_006532160.5,MGI:MGI:109196;gbkey=mRNA;gene=Efnb3;product=ephrin B3%2C transcript variant X1;transcript_id=XM_006532160.5;extra_copy_number=0
CM058251.1	Liftoff	exon	67196612	67197873	.	-	.	ID=exon-XM_006532160.5-1;Parent=rna-XM_006532160.5;Dbxref=GeneID:13643,GenBank:XM_006532160.5,MGI:MGI:109196;gbkey=mRNA;gene=Efnb3;product=ephrin B3%2C transcript variant X1;transcript_id=XM_006532160.5;extra_copy_number=0
CM058251.1	Liftoff	CDS	67192131	67192540	.	-	.	ID=cds-XP_006532223.1;Parent=rna-XM_006532160.5;Dbxref=GeneID:13643,GenBank:XP_006532223.1,MGI:MGI:109196;Name=XP_006532223.1;gbkey=CDS;gene=Efnb3;product=ephrin-B3 isoform X1;protein_id=XP_006532223.1;extra_copy_number=0
CM058251.1	Liftoff	CDS	67192964	67193068	.	-	.	ID=cds-XP_006532223.1;Parent=rna-XM_006532160.5;Dbxref=GeneID:13643,GenBank:XP_006532223.1,MGI:MGI:109196;Name=XP_006532223.1;gbkey=CDS;gene=Efnb3;product=ephrin-B3 isoform X1;protein_id=XP_006532223.1;extra_copy_number=0
CM058251.1	Liftoff	CDS	67193177	67193269	.	-	.	ID=cds-XP_006532223.1;Parent=rna-XM_006532160.5;Dbxref=GeneID:13643,GenBank:XP_006532223.1,MGI:MGI:109196;Name=XP_006532223.1;gbkey=CDS;gene=Efnb3;product=ephrin-B3 isoform X1;protein_id=XP_006532223.1;extra_copy_number=0
CM058251.1	Liftoff	CDS	67193471	67193763	.	-	.	ID=cds-XP_006532223.1;Parent=rna-XM_006532160.5;Dbxref=GeneID:13643,GenBank:XP_006532223.1,MGI:MGI:109196;Name=XP_006532223.1;gbkey=CDS;gene=Efnb3;product=ephrin-B3 isoform X1;protein_id=XP_006532223.1;extra_copy_number=0
CM058251.1	Liftoff	CDS	67196612	67196766	.	-	.	ID=cds-XP_006532223.1;Parent=rna-XM_006532160.5;Dbxref=GeneID:13643,GenBank:XP_006532223.1,MGI:MGI:109196;Name=XP_006532223.1;gbkey=CDS;gene=Efnb3;product=ephrin-B3 isoform X1;protein_id=XP_006532223.1;extra_copy_number=0
CM058251.1	Liftoff	gene	67198025	67216523	.	-	.	ID=gene-Wrap53;Dbxref=GeneID:216853,MGI:MGI:2384933;Name=Wrap53;description=WD repeat containing%2C antisense to Trp53;gbkey=Gene;gene=Wrap53;gene_biotype=protein_coding;gene_synonym=Wdr79;coverage=1.0;sequence_ID=1.0;valid_ORFs=4;extra_copy_number=0;copy_num_ID=gene-Wrap53_0
CM058251.1	Liftoff	mRNA	67198025	67216523	.	-	.	ID=rna-NM_001364769.1;Parent=gene-Wrap53;Dbxref=GeneID:216853,GenBank:NM_001364769.1,MGI:MGI:2384933;Name=NM_001364769.1;gbkey=mRNA;gene=Wrap53;product=WD repeat containing%2C antisense to Trp53%2C transcript variant 2;transcript_id=NM_001364769.1;matches_ref_protein=True;valid_ORF=True;extra_copy_number=0
CM058251.1	Liftoff	exon	67198025	67198290	.	-	.	ID=exon-NM_001364769.1-11;Parent=rna-NM_001364769.1;Dbxref=GeneID:216853,GenBank:NM_001364769.1,MGI:MGI:2384933;gbkey=mRNA;gene=Wrap53;product=WD repeat containing%2C antisense to Trp53%2C transcript variant 2;transcript_id=NM_001364769.1;extra_copy_number=0
CM058251.1	Liftoff	exon	67198393	67198530	.	-	.	ID=exon-NM_001364769.1-10;Parent=rna-NM_001364769.1;Dbxref=GeneID:216853,GenBank:NM_001364769.1,MGI:MGI:2384933;gbkey=mRNA;gene=Wrap53;product=WD repeat containing%2C antisense to Trp53%2C transcript variant 2;transcript_id=NM_001364769.1;extra_copy_number=0
CM058251.1	Liftoff	exon	67198665	67198768	.	-	.	ID=exon-NM_001364769.1-9;Parent=rna-NM_001364769.1;Dbxref=GeneID:216853,GenBank:NM_001364769.1,MGI:MGI:2384933;gbkey=mRNA;gene=Wrap53;product=WD repeat containing%2C antisense to Trp53%2C transcript variant 2;transcript_id=NM_001364769.1;extra_copy_number=0
CM058251.1	Liftoff	exon	67198920	67199128	.	-	.	ID=exon-NM_001364769.1-8;Parent=rna-NM_001364769.1;Dbxref=GeneID:216853,GenBank:NM_001364769.1,MGI:MGI:2384933;gbkey=mRNA;gene=Wrap53;product=WD repeat containing%2C antisense to Trp53%2C transcript variant 2;transcript_id=NM_001364769.1;extra_copy_number=0
CM058251.1	Liftoff	exon	67199575	67199707	.	-	.	ID=exon-NM_001364769.1-7;Parent=rna-NM_001364769.1;Dbxref=GeneID:216853,GenBank:NM_001364769.1,MGI:MGI:2384933;gbkey=mRNA;gene=Wrap53;product=WD repeat containing%2C antisense to Trp53%2C transcript variant 2;transcript_id=NM_001364769.1;extra_copy_number=0
CM058251.1	Liftoff	exon	67199818	67199908	.	-	.	ID=exon-NM_001364769.1-6;Parent=rna-NM_001364769.1;Dbxref=GeneID:216853,GenBank:NM_001364769.1,MGI:MGI:2384933;gbkey=mRNA;gene=Wrap53;product=WD repeat containing%2C antisense to Trp53%2C transcript variant 2;transcript_id=NM_001364769.1;extra_copy_number=0
CM058251.1	Liftoff	exon	67200130	67200218	.	-	.	ID=exon-NM_001364769.1-5;Parent=rna-NM_001364769.1;Dbxref=GeneID:216853,GenBank:NM_001364769.1,MGI:MGI:2384933;gbkey=mRNA;gene=Wrap53;product=WD repeat containing%2C antisense to Trp53%2C transcript variant 2;transcript_id=NM_001364769.1;extra_copy_number=0
CM058251.1	Liftoff	exon	67213899	67214010	.	-	.	ID=exon-NM_001364769.1-4;Parent=rna-NM_001364769.1;Dbxref=GeneID:216853,GenBank:NM_001364769.1,MGI:MGI:2384933;gbkey=mRNA;gene=Wrap53;product=WD repeat containing%2C antisense to Trp53%2C transcript variant 2;transcript_id=NM_001364769.1;extra_copy_number=0
CM058251.1	Liftoff	exon	67214720	67214818	.	-	.	ID=exon-NM_001364769.1-3;Parent=rna-NM_001364769.1;Dbxref=GeneID:216853,GenBank:NM_001364769.1,MGI:MGI:2384933;gbkey=mRNA;gene=Wrap53;product=WD repeat containing%2C antisense to Trp53%2C transcript variant 2;transcript_id=NM_001364769.1;extra_copy_number=0
CM058251.1	Liftoff	exon	67214943	67215470	.	-	.	ID=exon-NM_001364769.1-2;Parent=rna-NM_001364769.1;Dbxref=GeneID:216853,GenBank:NM_001364769.1,MGI:MGI:2384933;gbkey=mRNA;gene=Wrap53;product=WD repeat containing%2C antisense to Trp53%2C transcript variant 2;transcript_id=NM_001364769.1;extra_copy_number=0
CM058251.1	Liftoff	exon	67216359	67216523	.	-	.	ID=exon-NM_001364769.1-1;Parent=rna-NM_001364769.1;Dbxref=GeneID:216853,GenBank:NM_001364769.1,MGI:MGI:2384933;gbkey=mRNA;gene=Wrap53;product=WD repeat containing%2C antisense to Trp53%2C transcript variant 2;transcript_id=NM_001364769.1;extra_copy_number=0
CM058251.1	Liftoff	CDS	67198050	67198290	.	-	.	ID=cds-NP_001351698.1;Parent=rna-NM_001364769.1;Dbxref=CCDS:CCDS24897.1,GeneID:216853,GenBank:NP_001351698.1,MGI:MGI:2384933;Name=NP_001351698.1;gbkey=CDS;gene=Wrap53;product=telomerase Cajal body protein 1;protein_id=NP_001351698.1;extra_copy_number=0
CM058251.1	Liftoff	CDS	67198393	67198530	.	-	.	ID=cds-NP_001351698.1;Parent=rna-NM_001364769.1;Dbxref=CCDS:CCDS24897.1,GeneID:216853,GenBank:NP_001351698.1,MGI:MGI:2384933;Name=NP_001351698.1;gbkey=CDS;gene=Wrap53;product=telomerase Cajal body protein 1;protein_id=NP_001351698.1;extra_copy_number=0
CM058251.1	Liftoff	CDS	67198665	67198768	.	-	.	ID=cds-NP_001351698.1;Parent=rna-NM_001364769.1;Dbxref=CCDS:CCDS24897.1,GeneID:216853,GenBank:NP_001351698.1,MGI:MGI:2384933;Name=NP_001351698.1;gbkey=CDS;gene=Wrap53;product=telomerase Cajal body protein 1;protein_id=NP_001351698.1;extra_copy_number=0
CM058251.1	Liftoff	CDS	67198920	67199128	.	-	.	ID=cds-NP_001351698.1;Parent=rna-NM_001364769.1;Dbxref=CCDS:CCDS24897.1,GeneID:216853,GenBank:NP_001351698.1,MGI:MGI:2384933;Name=NP_001351698.1;gbkey=CDS;gene=Wrap53;product=telomerase Cajal body protein 1;protein_id=NP_001351698.1;extra_copy_number=0
CM058251.1	Liftoff	CDS	67199575	67199707	.	-	.	ID=cds-NP_001351698.1;Parent=rna-NM_001364769.1;Dbxref=CCDS:CCDS24897.1,GeneID:216853,GenBank:NP_001351698.1,MGI:MGI:2384933;Name=NP_001351698.1;gbkey=CDS;gene=Wrap53;product=telomerase Cajal body protein 1;protein_id=NP_001351698.1;extra_copy_number=0
CM058251.1	Liftoff	CDS	67199818	67199908	.	-	.	ID=cds-NP_001351698.1;Parent=rna-NM_001364769.1;Dbxref=CCDS:CCDS24897.1,GeneID:216853,GenBank:NP_001351698.1,MGI:MGI:2384933;Name=NP_001351698.1;gbkey=CDS;gene=Wrap53;product=telomerase Cajal body protein 1;protein_id=NP_001351698.1;extra_copy_number=0
CM058251.1	Liftoff	CDS	67200130	67200218	.	-	.	ID=cds-NP_001351698.1;Parent=rna-NM_001364769.1;Dbxref=CCDS:CCDS24897.1,GeneID:216853,GenBank:NP_001351698.1,MGI:MGI:2384933;Name=NP_001351698.1;gbkey=CDS;gene=Wrap53;product=telomerase Cajal body protein 1;protein_id=NP_001351698.1;extra_copy_number=0
CM058251.1	Liftoff	CDS	67213899	67214010	.	-	.	ID=cds-NP_001351698.1;Parent=rna-NM_001364769.1;Dbxref=CCDS:CCDS24897.1,GeneID:216853,GenBank:NP_001351698.1,MGI:MGI:2384933;Name=NP_001351698.1;gbkey=CDS;gene=Wrap53;product=telomerase Cajal body protein 1;protein_id=NP_001351698.1;extra_copy_number=0
CM058251.1	Liftoff	CDS	67214720	67214818	.	-	.	ID=cds-NP_001351698.1;Parent=rna-NM_001364769.1;Dbxref=CCDS:CCDS24897.1,GeneID:216853,GenBank:NP_001351698.1,MGI:MGI:2384933;Name=NP_001351698.1;gbkey=CDS;gene=Wrap53;product=telomerase Cajal body protein 1;protein_id=NP_001351698.1;extra_copy_number=0
CM058251.1	Liftoff	CDS	67214943	67215325	.	-	.	ID=cds-NP_001351698.1;Parent=rna-NM_001364769.1;Dbxref=CCDS:CCDS24897.1,GeneID:216853,GenBank:NP_001351698.1,MGI:MGI:2384933;Name=NP_001351698.1;gbkey=CDS;gene=Wrap53;product=telomerase Cajal body protein 1;protein_id=NP_001351698.1;extra_copy_number=0
CM058251.1	Liftoff	mRNA	67198025	67215522	.	-	.	ID=rna-NM_144824.3;Parent=gene-Wrap53;Dbxref=GeneID:216853,GenBank:NM_144824.3,MGI:MGI:2384933;Name=NM_144824.3;gbkey=mRNA;gene=Wrap53;product=WD repeat containing%2C antisense to Trp53%2C transcript variant 1;tag=RefSeq Select;transcript_id=NM_144824.3;matches_ref_protein=True;valid_ORF=True;extra_copy_number=0
CM058251.1	Liftoff	exon	67198025	67198290	.	-	.	ID=exon-NM_144824.3-10;Parent=rna-NM_144824.3;Dbxref=GeneID:216853,GenBank:NM_144824.3,MGI:MGI:2384933;gbkey=mRNA;gene=Wrap53;product=WD repeat containing%2C antisense to Trp53%2C transcript variant 1;tag=RefSeq Select;transcript_id=NM_144824.3;extra_copy_number=0
CM058251.1	Liftoff	exon	67198393	67198530	.	-	.	ID=exon-NM_144824.3-9;Parent=rna-NM_144824.3;Dbxref=GeneID:216853,GenBank:NM_144824.3,MGI:MGI:2384933;gbkey=mRNA;gene=Wrap53;product=WD repeat containing%2C antisense to Trp53%2C transcript variant 1;tag=RefSeq Select;transcript_id=NM_144824.3;extra_copy_number=0
CM058251.1	Liftoff	exon	67198665	67198768	.	-	.	ID=exon-NM_144824.3-8;Parent=rna-NM_144824.3;Dbxref=GeneID:216853,GenBank:NM_144824.3,MGI:MGI:2384933;gbkey=mRNA;gene=Wrap53;product=WD repeat containing%2C antisense to Trp53%2C transcript variant 1;tag=RefSeq Select;transcript_id=NM_144824.3;extra_copy_number=0
CM058251.1	Liftoff	exon	67198920	67199128	.	-	.	ID=exon-NM_144824.3-7;Parent=rna-NM_144824.3;Dbxref=GeneID:216853,GenBank:NM_144824.3,MGI:MGI:2384933;gbkey=mRNA;gene=Wrap53;product=WD repeat containing%2C antisense to Trp53%2C transcript variant 1;tag=RefSeq Select;transcript_id=NM_144824.3;extra_copy_number=0
CM058251.1	Liftoff	exon	67199575	67199707	.	-	.	ID=exon-NM_144824.3-6;Parent=rna-NM_144824.3;Dbxref=GeneID:216853,GenBank:NM_144824.3,MGI:MGI:2384933;gbkey=mRNA;gene=Wrap53;product=WD repeat containing%2C antisense to Trp53%2C transcript variant 1;tag=RefSeq Select;transcript_id=NM_144824.3;extra_copy_number=0
CM058251.1	Liftoff	exon	67199818	67199908	.	-	.	ID=exon-NM_144824.3-5;Parent=rna-NM_144824.3;Dbxref=GeneID:216853,GenBank:NM_144824.3,MGI:MGI:2384933;gbkey=mRNA;gene=Wrap53;product=WD repeat containing%2C antisense to Trp53%2C transcript variant 1;tag=RefSeq Select;transcript_id=NM_144824.3;extra_copy_number=0
CM058251.1	Liftoff	exon	67200130	67200218	.	-	.	ID=exon-NM_144824.3-4;Parent=rna-NM_144824.3;Dbxref=GeneID:216853,GenBank:NM_144824.3,MGI:MGI:2384933;gbkey=mRNA;gene=Wrap53;product=WD repeat containing%2C antisense to Trp53%2C transcript variant 1;tag=RefSeq Select;transcript_id=NM_144824.3;extra_copy_number=0
CM058251.1	Liftoff	exon	67213899	67214010	.	-	.	ID=exon-NM_144824.3-3;Parent=rna-NM_144824.3;Dbxref=GeneID:216853,GenBank:NM_144824.3,MGI:MGI:2384933;gbkey=mRNA;gene=Wrap53;product=WD repeat containing%2C antisense to Trp53%2C transcript variant 1;tag=RefSeq Select;transcript_id=NM_144824.3;extra_copy_number=0
CM058251.1	Liftoff	exon	67214720	67214818	.	-	.	ID=exon-NM_144824.3-2;Parent=rna-NM_144824.3;Dbxref=GeneID:216853,GenBank:NM_144824.3,MGI:MGI:2384933;gbkey=mRNA;gene=Wrap53;product=WD repeat containing%2C antisense to Trp53%2C transcript variant 1;tag=RefSeq Select;transcript_id=NM_144824.3;extra_copy_number=0
CM058251.1	Liftoff	exon	67214943	67215522	.	-	.	ID=exon-NM_144824.3-1;Parent=rna-NM_144824.3;Dbxref=GeneID:216853,GenBank:NM_144824.3,MGI:MGI:2384933;gbkey=mRNA;gene=Wrap53;product=WD repeat containing%2C antisense to Trp53%2C transcript variant 1;tag=RefSeq Select;transcript_id=NM_144824.3;extra_copy_number=0
CM058251.1	Liftoff	CDS	67198050	67198290	.	-	.	ID=cds-NP_659073.1;Parent=rna-NM_144824.3;Dbxref=CCDS:CCDS24897.1,GeneID:216853,GenBank:NP_659073.1,MGI:MGI:2384933;Name=NP_659073.1;gbkey=CDS;gene=Wrap53;product=telomerase Cajal body protein 1;protein_id=NP_659073.1;tag=RefSeq Select;extra_copy_number=0
CM058251.1	Liftoff	CDS	67198393	67198530	.	-	.	ID=cds-NP_659073.1;Parent=rna-NM_144824.3;Dbxref=CCDS:CCDS24897.1,GeneID:216853,GenBank:NP_659073.1,MGI:MGI:2384933;Name=NP_659073.1;gbkey=CDS;gene=Wrap53;product=telomerase Cajal body protein 1;protein_id=NP_659073.1;tag=RefSeq Select;extra_copy_number=0
CM058251.1	Liftoff	CDS	67198665	67198768	.	-	.	ID=cds-NP_659073.1;Parent=rna-NM_144824.3;Dbxref=CCDS:CCDS24897.1,GeneID:216853,GenBank:NP_659073.1,MGI:MGI:2384933;Name=NP_659073.1;gbkey=CDS;gene=Wrap53;product=telomerase Cajal body protein 1;protein_id=NP_659073.1;tag=RefSeq Select;extra_copy_number=0
CM058251.1	Liftoff	CDS	67198920	67199128	.	-	.	ID=cds-NP_659073.1;Parent=rna-NM_144824.3;Dbxref=CCDS:CCDS24897.1,GeneID:216853,GenBank:NP_659073.1,MGI:MGI:2384933;Name=NP_659073.1;gbkey=CDS;gene=Wrap53;product=telomerase Cajal body protein 1;protein_id=NP_659073.1;tag=RefSeq Select;extra_copy_number=0
CM058251.1	Liftoff	CDS	67199575	67199707	.	-	.	ID=cds-NP_659073.1;Parent=rna-NM_144824.3;Dbxref=CCDS:CCDS24897.1,GeneID:216853,GenBank:NP_659073.1,MGI:MGI:2384933;Name=NP_659073.1;gbkey=CDS;gene=Wrap53;product=telomerase Cajal body protein 1;protein_id=NP_659073.1;tag=RefSeq Select;extra_copy_number=0
CM058251.1	Liftoff	CDS	67199818	67199908	.	-	.	ID=cds-NP_659073.1;Parent=rna-NM_144824.3;Dbxref=CCDS:CCDS24897.1,GeneID:216853,GenBank:NP_659073.1,MGI:MGI:2384933;Name=NP_659073.1;gbkey=CDS;gene=Wrap53;product=telomerase Cajal body protein 1;protein_id=NP_659073.1;tag=RefSeq Select;extra_copy_number=0
CM058251.1	Liftoff	CDS	67200130	67200218	.	-	.	ID=cds-NP_659073.1;Parent=rna-NM_144824.3;Dbxref=CCDS:CCDS24897.1,GeneID:216853,GenBank:NP_659073.1,MGI:MGI:2384933;Name=NP_659073.1;gbkey=CDS;gene=Wrap53;product=telomerase Cajal body protein 1;protein_id=NP_659073.1;tag=RefSeq Select;extra_copy_number=0
CM058251.1	Liftoff	CDS	67213899	67214010	.	-	.	ID=cds-NP_659073.1;Parent=rna-NM_144824.3;Dbxref=CCDS:CCDS24897.1,GeneID:216853,GenBank:NP_659073.1,MGI:MGI:2384933;Name=NP_659073.1;gbkey=CDS;gene=Wrap53;product=telomerase Cajal body protein 1;protein_id=NP_659073.1;tag=RefSeq Select;extra_copy_number=0
CM058251.1	Liftoff	CDS	67214720	67214818	.	-	.	ID=cds-NP_659073.1;Parent=rna-NM_144824.3;Dbxref=CCDS:CCDS24897.1,GeneID:216853,GenBank:NP_659073.1,MGI:MGI:2384933;Name=NP_659073.1;gbkey=CDS;gene=Wrap53;product=telomerase Cajal body protein 1;protein_id=NP_659073.1;tag=RefSeq Select;extra_copy_number=0
CM058251.1	Liftoff	CDS	67214943	67215325	.	-	.	ID=cds-NP_659073.1;Parent=rna-NM_144824.3;Dbxref=CCDS:CCDS24897.1,GeneID:216853,GenBank:NP_659073.1,MGI:MGI:2384933;Name=NP_659073.1;gbkey=CDS;gene=Wrap53;product=telomerase Cajal body protein 1;protein_id=NP_659073.1;tag=RefSeq Select;extra_copy_number=0
CM058251.1	Liftoff	mRNA	67199614	67216518	.	-	.	ID=rna-XM_006532899.5;Parent=gene-Wrap53;Dbxref=GeneID:216853,GenBank:XM_006532899.5,MGI:MGI:2384933;Name=XM_006532899.5;gbkey=mRNA;gene=Wrap53;model_evidence=Supporting evidence includes similarity to: 27 ESTs%2C 43 long SRA reads%2C and 100%25 coverage of the annotated genomic feature by RNAseq alignments%2C including 28 samples with support for all annotated introns;product=WD repeat containing%2C antisense to Trp53%2C transcript variant X2;transcript_id=XM_006532899.5;matches_ref_protein=True;valid_ORF=True;extra_copy_number=0
CM058251.1	Liftoff	exon	67199614	67199736	.	-	.	ID=exon-XM_006532899.5-6;Parent=rna-XM_006532899.5;Dbxref=GeneID:216853,GenBank:XM_006532899.5,MGI:MGI:2384933;gbkey=mRNA;gene=Wrap53;product=WD repeat containing%2C antisense to Trp53%2C transcript variant X2;transcript_id=XM_006532899.5;extra_copy_number=0
CM058251.1	Liftoff	exon	67199818	67199908	.	-	.	ID=exon-XM_006532899.5-5;Parent=rna-XM_006532899.5;Dbxref=GeneID:216853,GenBank:XM_006532899.5,MGI:MGI:2384933;gbkey=mRNA;gene=Wrap53;product=WD repeat containing%2C antisense to Trp53%2C transcript variant X2;transcript_id=XM_006532899.5;extra_copy_number=0
CM058251.1	Liftoff	exon	67200130	67200218	.	-	.	ID=exon-XM_006532899.5-4;Parent=rna-XM_006532899.5;Dbxref=GeneID:216853,GenBank:XM_006532899.5,MGI:MGI:2384933;gbkey=mRNA;gene=Wrap53;product=WD repeat containing%2C antisense to Trp53%2C transcript variant X2;transcript_id=XM_006532899.5;extra_copy_number=0
CM058251.1	Liftoff	exon	67213899	67214010	.	-	.	ID=exon-XM_006532899.5-3;Parent=rna-XM_006532899.5;Dbxref=GeneID:216853,GenBank:XM_006532899.5,MGI:MGI:2384933;gbkey=mRNA;gene=Wrap53;product=WD repeat containing%2C antisense to Trp53%2C transcript variant X2;transcript_id=XM_006532899.5;extra_copy_number=0
CM058251.1	Liftoff	exon	67214720	67214818	.	-	.	ID=exon-XM_006532899.5-2;Parent=rna-XM_006532899.5;Dbxref=GeneID:216853,GenBank:XM_006532899.5,MGI:MGI:2384933;gbkey=mRNA;gene=Wrap53;product=WD repeat containing%2C antisense to Trp53%2C transcript variant X2;transcript_id=XM_006532899.5;extra_copy_number=0
CM058251.1	Liftoff	exon	67214943	67216518	.	-	.	ID=exon-XM_006532899.5-1;Parent=rna-XM_006532899.5;Dbxref=GeneID:216853,GenBank:XM_006532899.5,MGI:MGI:2384933;gbkey=mRNA;gene=Wrap53;product=WD repeat containing%2C antisense to Trp53%2C transcript variant X2;transcript_id=XM_006532899.5;extra_copy_number=0
CM058251.1	Liftoff	CDS	67199698	67199736	.	-	.	ID=cds-XP_006532962.1;Parent=rna-XM_006532899.5;Dbxref=GeneID:216853,GenBank:XP_006532962.1,MGI:MGI:2384933;Name=XP_006532962.1;gbkey=CDS;gene=Wrap53;product=telomerase Cajal body protein 1 isoform X1;protein_id=XP_006532962.1;extra_copy_number=0
CM058251.1	Liftoff	CDS	67199818	67199908	.	-	.	ID=cds-XP_006532962.1;Parent=rna-XM_006532899.5;Dbxref=GeneID:216853,GenBank:XP_006532962.1,MGI:MGI:2384933;Name=XP_006532962.1;gbkey=CDS;gene=Wrap53;product=telomerase Cajal body protein 1 isoform X1;protein_id=XP_006532962.1;extra_copy_number=0
CM058251.1	Liftoff	CDS	67200130	67200218	.	-	.	ID=cds-XP_006532962.1;Parent=rna-XM_006532899.5;Dbxref=GeneID:216853,GenBank:XP_006532962.1,MGI:MGI:2384933;Name=XP_006532962.1;gbkey=CDS;gene=Wrap53;product=telomerase Cajal body protein 1 isoform X1;protein_id=XP_006532962.1;extra_copy_number=0
CM058251.1	Liftoff	CDS	67213899	67214010	.	-	.	ID=cds-XP_006532962.1;Parent=rna-XM_006532899.5;Dbxref=GeneID:216853,GenBank:XP_006532962.1,MGI:MGI:2384933;Name=XP_006532962.1;gbkey=CDS;gene=Wrap53;product=telomerase Cajal body protein 1 isoform X1;protein_id=XP_006532962.1;extra_copy_number=0
CM058251.1	Liftoff	CDS	67214720	67214818	.	-	.	ID=cds-XP_006532962.1;Parent=rna-XM_006532899.5;Dbxref=GeneID:216853,GenBank:XP_006532962.1,MGI:MGI:2384933;Name=XP_006532962.1;gbkey=CDS;gene=Wrap53;product=telomerase Cajal body protein 1 isoform X1;protein_id=XP_006532962.1;extra_copy_number=0
CM058251.1	Liftoff	CDS	67214943	67215325	.	-	.	ID=cds-XP_006532962.1;Parent=rna-XM_006532899.5;Dbxref=GeneID:216853,GenBank:XP_006532962.1,MGI:MGI:2384933;Name=XP_006532962.1;gbkey=CDS;gene=Wrap53;product=telomerase Cajal body protein 1 isoform X1;protein_id=XP_006532962.1;extra_copy_number=0
CM058251.1	Liftoff	mRNA	67199667	67216518	.	-	.	ID=rna-XM_006532900.5;Parent=gene-Wrap53;Dbxref=GeneID:216853,GenBank:XM_006532900.5,MGI:MGI:2384933;Name=XM_006532900.5;gbkey=mRNA;gene=Wrap53;model_evidence=Supporting evidence includes similarity to: 27 ESTs%2C 43 long SRA reads%2C and 100%25 coverage of the annotated genomic feature by RNAseq alignments%2C including 33 samples with support for all annotated introns;product=WD repeat containing%2C antisense to Trp53%2C transcript variant X3;transcript_id=XM_006532900.5;matches_ref_protein=True;valid_ORF=True;extra_copy_number=0
CM058251.1	Liftoff	exon	67199667	67199724	.	-	.	ID=exon-XM_006532900.5-6;Parent=rna-XM_006532900.5;Dbxref=GeneID:216853,GenBank:XM_006532900.5,MGI:MGI:2384933;gbkey=mRNA;gene=Wrap53;product=WD repeat containing%2C antisense to Trp53%2C transcript variant X3;transcript_id=XM_006532900.5;extra_copy_number=0
CM058251.1	Liftoff	exon	67199818	67199908	.	-	.	ID=exon-XM_006532900.5-5;Parent=rna-XM_006532900.5;Dbxref=GeneID:216853,GenBank:XM_006532900.5,MGI:MGI:2384933;gbkey=mRNA;gene=Wrap53;product=WD repeat containing%2C antisense to Trp53%2C transcript variant X3;transcript_id=XM_006532900.5;extra_copy_number=0
CM058251.1	Liftoff	exon	67200130	67200218	.	-	.	ID=exon-XM_006532900.5-4;Parent=rna-XM_006532900.5;Dbxref=GeneID:216853,GenBank:XM_006532900.5,MGI:MGI:2384933;gbkey=mRNA;gene=Wrap53;product=WD repeat containing%2C antisense to Trp53%2C transcript variant X3;transcript_id=XM_006532900.5;extra_copy_number=0
CM058251.1	Liftoff	exon	67213899	67214010	.	-	.	ID=exon-XM_006532900.5-3;Parent=rna-XM_006532900.5;Dbxref=GeneID:216853,GenBank:XM_006532900.5,MGI:MGI:2384933;gbkey=mRNA;gene=Wrap53;product=WD repeat containing%2C antisense to Trp53%2C transcript variant X3;transcript_id=XM_006532900.5;extra_copy_number=0
CM058251.1	Liftoff	exon	67214720	67214818	.	-	.	ID=exon-XM_006532900.5-2;Parent=rna-XM_006532900.5;Dbxref=GeneID:216853,GenBank:XM_006532900.5,MGI:MGI:2384933;gbkey=mRNA;gene=Wrap53;product=WD repeat containing%2C antisense to Trp53%2C transcript variant X3;transcript_id=XM_006532900.5;extra_copy_number=0
CM058251.1	Liftoff	exon	67214943	67216518	.	-	.	ID=exon-XM_006532900.5-1;Parent=rna-XM_006532900.5;Dbxref=GeneID:216853,GenBank:XM_006532900.5,MGI:MGI:2384933;gbkey=mRNA;gene=Wrap53;product=WD repeat containing%2C antisense to Trp53%2C transcript variant X3;transcript_id=XM_006532900.5;extra_copy_number=0
CM058251.1	Liftoff	CDS	67199698	67199724	.	-	.	ID=cds-XP_006532963.1;Parent=rna-XM_006532900.5;Dbxref=GeneID:216853,GenBank:XP_006532963.1,MGI:MGI:2384933;Name=XP_006532963.1;gbkey=CDS;gene=Wrap53;product=telomerase Cajal body protein 1 isoform X2;protein_id=XP_006532963.1;extra_copy_number=0
CM058251.1	Liftoff	CDS	67199818	67199908	.	-	.	ID=cds-XP_006532963.1;Parent=rna-XM_006532900.5;Dbxref=GeneID:216853,GenBank:XP_006532963.1,MGI:MGI:2384933;Name=XP_006532963.1;gbkey=CDS;gene=Wrap53;product=telomerase Cajal body protein 1 isoform X2;protein_id=XP_006532963.1;extra_copy_number=0
CM058251.1	Liftoff	CDS	67200130	67200218	.	-	.	ID=cds-XP_006532963.1;Parent=rna-XM_006532900.5;Dbxref=GeneID:216853,GenBank:XP_006532963.1,MGI:MGI:2384933;Name=XP_006532963.1;gbkey=CDS;gene=Wrap53;product=telomerase Cajal body protein 1 isoform X2;protein_id=XP_006532963.1;extra_copy_number=0
CM058251.1	Liftoff	CDS	67213899	67214010	.	-	.	ID=cds-XP_006532963.1;Parent=rna-XM_006532900.5;Dbxref=GeneID:216853,GenBank:XP_006532963.1,MGI:MGI:2384933;Name=XP_006532963.1;gbkey=CDS;gene=Wrap53;product=telomerase Cajal body protein 1 isoform X2;protein_id=XP_006532963.1;extra_copy_number=0
CM058251.1	Liftoff	CDS	67214720	67214818	.	-	.	ID=cds-XP_006532963.1;Parent=rna-XM_006532900.5;Dbxref=GeneID:216853,GenBank:XP_006532963.1,MGI:MGI:2384933;Name=XP_006532963.1;gbkey=CDS;gene=Wrap53;product=telomerase Cajal body protein 1 isoform X2;protein_id=XP_006532963.1;extra_copy_number=0
CM058251.1	Liftoff	CDS	67214943	67215325	.	-	.	ID=cds-XP_006532963.1;Parent=rna-XM_006532900.5;Dbxref=GeneID:216853,GenBank:XP_006532963.1,MGI:MGI:2384933;Name=XP_006532963.1;gbkey=CDS;gene=Wrap53;product=telomerase Cajal body protein 1 isoform X2;protein_id=XP_006532963.1;extra_copy_number=0
CM058251.1	Liftoff	transcript	67198032	67216518	.	-	.	ID=rna-XR_388402.5;Parent=gene-Wrap53;Dbxref=GeneID:216853,GenBank:XR_388402.5,MGI:MGI:2384933;Name=XR_388402.5;gbkey=misc_RNA;gene=Wrap53;model_evidence=Supporting evidence includes similarity to: 61 ESTs%2C 150 long SRA reads%2C and 100%25 coverage of the annotated genomic feature by RNAseq alignments%2C including 44 samples with support for all annotated introns;product=WD repeat containing%2C antisense to Trp53%2C transcript variant X1;transcript_id=XR_388402.5;extra_copy_number=0
CM058251.1	Liftoff	exon	67198032	67198290	.	-	.	ID=exon-XR_388402.5-10;Parent=rna-XR_388402.5;Dbxref=GeneID:216853,GenBank:XR_388402.5,MGI:MGI:2384933;gbkey=misc_RNA;gene=Wrap53;product=WD repeat containing%2C antisense to Trp53%2C transcript variant X1;transcript_id=XR_388402.5;extra_copy_number=0
CM058251.1	Liftoff	exon	67198393	67198530	.	-	.	ID=exon-XR_388402.5-9;Parent=rna-XR_388402.5;Dbxref=GeneID:216853,GenBank:XR_388402.5,MGI:MGI:2384933;gbkey=misc_RNA;gene=Wrap53;product=WD repeat containing%2C antisense to Trp53%2C transcript variant X1;transcript_id=XR_388402.5;extra_copy_number=0
CM058251.1	Liftoff	exon	67198665	67198768	.	-	.	ID=exon-XR_388402.5-8;Parent=rna-XR_388402.5;Dbxref=GeneID:216853,GenBank:XR_388402.5,MGI:MGI:2384933;gbkey=misc_RNA;gene=Wrap53;product=WD repeat containing%2C antisense to Trp53%2C transcript variant X1;transcript_id=XR_388402.5;extra_copy_number=0
CM058251.1	Liftoff	exon	67198920	67199128	.	-	.	ID=exon-XR_388402.5-7;Parent=rna-XR_388402.5;Dbxref=GeneID:216853,GenBank:XR_388402.5,MGI:MGI:2384933;gbkey=misc_RNA;gene=Wrap53;product=WD repeat containing%2C antisense to Trp53%2C transcript variant X1;transcript_id=XR_388402.5;extra_copy_number=0
CM058251.1	Liftoff	exon	67199591	67199707	.	-	.	ID=exon-XR_388402.5-6;Parent=rna-XR_388402.5;Dbxref=GeneID:216853,GenBank:XR_388402.5,MGI:MGI:2384933;gbkey=misc_RNA;gene=Wrap53;product=WD repeat containing%2C antisense to Trp53%2C transcript variant X1;transcript_id=XR_388402.5;extra_copy_number=0
CM058251.1	Liftoff	exon	67199818	67199908	.	-	.	ID=exon-XR_388402.5-5;Parent=rna-XR_388402.5;Dbxref=GeneID:216853,GenBank:XR_388402.5,MGI:MGI:2384933;gbkey=misc_RNA;gene=Wrap53;product=WD repeat containing%2C antisense to Trp53%2C transcript variant X1;transcript_id=XR_388402.5;extra_copy_number=0
CM058251.1	Liftoff	exon	67200130	67200218	.	-	.	ID=exon-XR_388402.5-4;Parent=rna-XR_388402.5;Dbxref=GeneID:216853,GenBank:XR_388402.5,MGI:MGI:2384933;gbkey=misc_RNA;gene=Wrap53;product=WD repeat containing%2C antisense to Trp53%2C transcript variant X1;transcript_id=XR_388402.5;extra_copy_number=0
CM058251.1	Liftoff	exon	67213899	67214010	.	-	.	ID=exon-XR_388402.5-3;Parent=rna-XR_388402.5;Dbxref=GeneID:216853,GenBank:XR_388402.5,MGI:MGI:2384933;gbkey=misc_RNA;gene=Wrap53;product=WD repeat containing%2C antisense to Trp53%2C transcript variant X1;transcript_id=XR_388402.5;extra_copy_number=0
CM058251.1	Liftoff	exon	67214720	67214818	.	-	.	ID=exon-XR_388402.5-2;Parent=rna-XR_388402.5;Dbxref=GeneID:216853,GenBank:XR_388402.5,MGI:MGI:2384933;gbkey=misc_RNA;gene=Wrap53;product=WD repeat containing%2C antisense to Trp53%2C transcript variant X1;transcript_id=XR_388402.5;extra_copy_number=0
CM058251.1	Liftoff	exon	67214943	67216518	.	-	.	ID=exon-XR_388402.5-1;Parent=rna-XR_388402.5;Dbxref=GeneID:216853,GenBank:XR_388402.5,MGI:MGI:2384933;gbkey=misc_RNA;gene=Wrap53;product=WD repeat containing%2C antisense to Trp53%2C transcript variant X1;transcript_id=XR_388402.5;extra_copy_number=0
CM058251.1	Liftoff	match	67210000	67210541	.	+	.	ID=310be25a-2a40-4429-94da-21e030b6f89b;Target=NG_021451.2 1 542 +;assembly_bases_aln=542;assembly_bases_seq=542;bit_score=1009.73;blast_aligner=1;blast_score=542;common_component=0;e_value=0;filter_score=0;for_remapping=2;gap_count=0;hsp_percent_coverage=100;matchable_bases=542;matched_bases=542;num_ident=542;num_mismatch=0;pct_coverage=100;pct_coverage_hiqual=100;pct_identity_gap=100;pct_identity_gapopen_only=100;pct_identity_ungap=100;rank=1;weighted_identity=1;coverage=1.0;sequence_ID=1.0;extra_copy_number=0;copy_num_ID=310be25a-2a40-4429-94da-21e030b6f89b_0
CM058251.1	Liftoff	pseudogene	67210100	67210441	.	+	.	ID=gene-Rps27-ps2;Dbxref=GeneID:100043030,MGI:MGI:3782356;Name=Rps27-ps2;description=ribosomal protein S27%2C pseudogene 2;gbkey=Gene;gene=Rps27-ps2;gene_biotype=pseudogene;gene_synonym=100043030,Gm4180;pseudo=true;coverage=1.0;sequence_ID=1.0;extra_copy_number=0;copy_num_ID=gene-Rps27-ps2_0
CM058251.1	Liftoff	match	67215460	67215769	.	+	.	ID=be305d37-91c4-4129-8c5b-62fccabe4d98;Target=NG_152303.1 1 310 +;assembly_bases_aln=310;assembly_bases_seq=310;bit_score=577.963;blast_aligner=1;blast_score=310;common_component=0;e_value=8.00748e-163;filter_score=0;for_remapping=2;gap_count=0;hsp_percent_coverage=100;matchable_bases=310;matched_bases=310;num_ident=310;num_mismatch=0;pct_coverage=100;pct_coverage_hiqual=100;pct_identity_gap=100;pct_identity_gapopen_only=100;pct_identity_ungap=100;rank=1;weighted_identity=1;coverage=1.0;sequence_ID=1.0;extra_copy_number=0;copy_num_ID=be305d37-91c4-4129-8c5b-62fccabe4d98_0
CM058251.1	Liftoff	enhancer	67215560	67215669	.	.	.	ID=id-GeneID:128926657;Dbxref=GeneID:128926657;Note=cis-regulatory module chr11:69392789-69392898 (MGSCv37/mm9 assembly coordinates);experiment=EXISTENCE:reporter gene assay evidence [ECO:0000049][PMID:25872643];function=activates a minimal SCP1 promoter by CapStarr-seq with weak activity in NIH3T3 fibroblasts {active_cell/tissue: NIH3T3};gbkey=regulatory;regulatory_class=enhancer;coverage=1.0;sequence_ID=1.0;extra_copy_number=0;copy_num_ID=id-GeneID:128926657_0
CM058251.1	Liftoff	biological_region	67215560	67215669	.	+	.	ID=id-GeneID:128926657-2;Dbxref=GeneID:128926657;Name=biological region;gbkey=Region;standard_name=CapStarr-seq enhancer MGSCv37_chr11:69392789-69392898;coverage=1.0;sequence_ID=1.0;extra_copy_number=0;copy_num_ID=id-GeneID:128926657-2_0
CM058251.1	Liftoff	match	67216402	67216785	.	+	.	ID=8218fce8-4654-4d65-96d4-f70414c858b9;Target=NG_152304.1 1 384 +;assembly_bases_aln=384;assembly_bases_seq=384;bit_score=715.683;blast_aligner=1;blast_score=384;common_component=0;e_value=0;filter_score=0;for_remapping=2;gap_count=0;hsp_percent_coverage=100;matchable_bases=384;matched_bases=384;num_ident=384;num_mismatch=0;pct_coverage=100;pct_coverage_hiqual=100;pct_identity_gap=100;pct_identity_gapopen_only=100;pct_identity_ungap=100;rank=1;weighted_identity=1;coverage=1.0;sequence_ID=1.0;extra_copy_number=0;copy_num_ID=8218fce8-4654-4d65-96d4-f70414c858b9_0
CM058251.1	Liftoff	enhancer	67216502	67216685	.	.	.	ID=id-GeneID:128926658;Dbxref=GeneID:128926658;Note=cis-regulatory module chr11:69393731-69393914 (MGSCv37/mm9 assembly coordinates);experiment=EXISTENCE:reporter gene assay evidence [ECO:0000049][PMID:25872643];function=activates a minimal SCP1 promoter by CapStarr-seq with weak activity in P5424 T cells and NIH3T3 fibroblasts {active_cell/tissue: P5424 T cell | NIH3T3};gbkey=regulatory;regulatory_class=enhancer;coverage=1.0;sequence_ID=1.0;extra_copy_number=0;copy_num_ID=id-GeneID:128926658_0
CM058251.1	Liftoff	biological_region	67216502	67216685	.	+	.	ID=id-GeneID:128926658-2;Dbxref=GeneID:128926658;Name=biological region;gbkey=Region;standard_name=CapStarr-seq enhancer MGSCv37_chr11:69393731-69393914;coverage=1.0;sequence_ID=1.0;extra_copy_number=0;copy_num_ID=id-GeneID:128926658-2_0
CM058251.1	Liftoff	gene	67216621	67228149	.	+	.	ID=gene-Trp53;Dbxref=GeneID:22059,MGI:MGI:98834;Name=Trp53;description=transformation related protein 53;gbkey=Gene;gene=Trp53;gene_biotype=protein_coding;gene_synonym=bbl,bfy,bhy,p44,p53,Tp53;coverage=1.0;sequence_ID=1.0;valid_ORFs=5;extra_copy_number=0;copy_num_ID=gene-Trp53_0
CM058251.1	Liftoff	mRNA	67216621	67228145	.	+	.	ID=rna-XM_030245922.1;Parent=gene-Trp53;Dbxref=GeneID:22059,GenBank:XM_030245922.1,MGI:MGI:98834;Name=XM_030245922.1;gbkey=mRNA;gene=Trp53;model_evidence=Supporting evidence includes similarity to: 6 mRNAs%2C 24 ESTs%2C 19 Proteins%2C 835 long SRA reads%2C and 100%25 coverage of the annotated genomic feature by RNAseq alignments%2C including 39 samples with support for all annotated introns;product=transformation related protein 53%2C transcript variant X2;transcript_id=XM_030245922.1;matches_ref_protein=True;valid_ORF=True;extra_copy_number=0
CM058251.1	Liftoff	exon	67216621	67216788	.	+	.	ID=exon-XM_030245922.1-1;Parent=rna-XM_030245922.1;Dbxref=GeneID:22059,GenBank:XM_030245922.1,MGI:MGI:98834;gbkey=mRNA;gene=Trp53;product=transformation related protein 53%2C transcript variant X2;transcript_id=XM_030245922.1;extra_copy_number=0
CM058251.1	Liftoff	exon	67217327	67217428	.	+	.	ID=exon-XM_030245922.1-2;Parent=rna-XM_030245922.1;Dbxref=GeneID:22059,GenBank:XM_030245922.1,MGI:MGI:98834;gbkey=mRNA;gene=Trp53;product=transformation related protein 53%2C transcript variant X2;transcript_id=XM_030245922.1;extra_copy_number=0
CM058251.1	Liftoff	exon	67223166	67223248	.	+	.	ID=exon-XM_030245922.1-3;Parent=rna-XM_030245922.1;Dbxref=GeneID:22059,GenBank:XM_030245922.1,MGI:MGI:98834;gbkey=mRNA;gene=Trp53;product=transformation related protein 53%2C transcript variant X2;transcript_id=XM_030245922.1;extra_copy_number=0
CM058251.1	Liftoff	exon	67223533	67223554	.	+	.	ID=exon-XM_030245922.1-4;Parent=rna-XM_030245922.1;Dbxref=GeneID:22059,GenBank:XM_030245922.1,MGI:MGI:98834;gbkey=mRNA;gene=Trp53;product=transformation related protein 53%2C transcript variant X2;transcript_id=XM_030245922.1;extra_copy_number=0
CM058251.1	Liftoff	exon	67223648	67223908	.	+	.	ID=exon-XM_030245922.1-5;Parent=rna-XM_030245922.1;Dbxref=GeneID:22059,GenBank:XM_030245922.1,MGI:MGI:98834;gbkey=mRNA;gene=Trp53;product=transformation related protein 53%2C transcript variant X2;transcript_id=XM_030245922.1;extra_copy_number=0
CM058251.1	Liftoff	exon	67224640	67224823	.	+	.	ID=exon-XM_030245922.1-6;Parent=rna-XM_030245922.1;Dbxref=GeneID:22059,GenBank:XM_030245922.1,MGI:MGI:98834;gbkey=mRNA;gene=Trp53;product=transformation related protein 53%2C transcript variant X2;transcript_id=XM_030245922.1;extra_copy_number=0
CM058251.1	Liftoff	exon	67224902	67225014	.	+	.	ID=exon-XM_030245922.1-7;Parent=rna-XM_030245922.1;Dbxref=GeneID:22059,GenBank:XM_030245922.1,MGI:MGI:98834;gbkey=mRNA;gene=Trp53;product=transformation related protein 53%2C transcript variant X2;transcript_id=XM_030245922.1;extra_copy_number=0
CM058251.1	Liftoff	exon	67225417	67225526	.	+	.	ID=exon-XM_030245922.1-8;Parent=rna-XM_030245922.1;Dbxref=GeneID:22059,GenBank:XM_030245922.1,MGI:MGI:98834;gbkey=mRNA;gene=Trp53;product=transformation related protein 53%2C transcript variant X2;transcript_id=XM_030245922.1;extra_copy_number=0
CM058251.1	Liftoff	exon	67225849	67225985	.	+	.	ID=exon-XM_030245922.1-9;Parent=rna-XM_030245922.1;Dbxref=GeneID:22059,GenBank:XM_030245922.1,MGI:MGI:98834;gbkey=mRNA;gene=Trp53;product=transformation related protein 53%2C transcript variant X2;transcript_id=XM_030245922.1;extra_copy_number=0
CM058251.1	Liftoff	exon	67226065	67226138	.	+	.	ID=exon-XM_030245922.1-10;Parent=rna-XM_030245922.1;Dbxref=GeneID:22059,GenBank:XM_030245922.1,MGI:MGI:98834;gbkey=mRNA;gene=Trp53;product=transformation related protein 53%2C transcript variant X2;transcript_id=XM_030245922.1;extra_copy_number=0
CM058251.1	Liftoff	exon	67226932	67227038	.	+	.	ID=exon-XM_030245922.1-11;Parent=rna-XM_030245922.1;Dbxref=GeneID:22059,GenBank:XM_030245922.1,MGI:MGI:98834;gbkey=mRNA;gene=Trp53;product=transformation related protein 53%2C transcript variant X2;transcript_id=XM_030245922.1;extra_copy_number=0
CM058251.1	Liftoff	exon	67227626	67228145	.	+	.	ID=exon-XM_030245922.1-12;Parent=rna-XM_030245922.1;Dbxref=GeneID:22059,GenBank:XM_030245922.1,MGI:MGI:98834;gbkey=mRNA;gene=Trp53;product=transformation related protein 53%2C transcript variant X2;transcript_id=XM_030245922.1;extra_copy_number=0
CM058251.1	Liftoff	CDS	67223166	67223248	.	+	.	ID=cds-XP_030101782.1;Parent=rna-XM_030245922.1;Dbxref=GeneID:22059,GenBank:XP_030101782.1,MGI:MGI:98834;Name=XP_030101782.1;gbkey=CDS;gene=Trp53;product=cellular tumor antigen p53 isoform X1;protein_id=XP_030101782.1;extra_copy_number=0
CM058251.1	Liftoff	CDS	67223533	67223554	.	+	.	ID=cds-XP_030101782.1;Parent=rna-XM_030245922.1;Dbxref=GeneID:22059,GenBank:XP_030101782.1,MGI:MGI:98834;Name=XP_030101782.1;gbkey=CDS;gene=Trp53;product=cellular tumor antigen p53 isoform X1;protein_id=XP_030101782.1;extra_copy_number=0
CM058251.1	Liftoff	CDS	67223648	67223908	.	+	.	ID=cds-XP_030101782.1;Parent=rna-XM_030245922.1;Dbxref=GeneID:22059,GenBank:XP_030101782.1,MGI:MGI:98834;Name=XP_030101782.1;gbkey=CDS;gene=Trp53;product=cellular tumor antigen p53 isoform X1;protein_id=XP_030101782.1;extra_copy_number=0
CM058251.1	Liftoff	CDS	67224640	67224823	.	+	.	ID=cds-XP_030101782.1;Parent=rna-XM_030245922.1;Dbxref=GeneID:22059,GenBank:XP_030101782.1,MGI:MGI:98834;Name=XP_030101782.1;gbkey=CDS;gene=Trp53;product=cellular tumor antigen p53 isoform X1;protein_id=XP_030101782.1;extra_copy_number=0
CM058251.1	Liftoff	CDS	67224902	67225014	.	+	.	ID=cds-XP_030101782.1;Parent=rna-XM_030245922.1;Dbxref=GeneID:22059,GenBank:XP_030101782.1,MGI:MGI:98834;Name=XP_030101782.1;gbkey=CDS;gene=Trp53;product=cellular tumor antigen p53 isoform X1;protein_id=XP_030101782.1;extra_copy_number=0
CM058251.1	Liftoff	CDS	67225417	67225526	.	+	.	ID=cds-XP_030101782.1;Parent=rna-XM_030245922.1;Dbxref=GeneID:22059,GenBank:XP_030101782.1,MGI:MGI:98834;Name=XP_030101782.1;gbkey=CDS;gene=Trp53;product=cellular tumor antigen p53 isoform X1;protein_id=XP_030101782.1;extra_copy_number=0
CM058251.1	Liftoff	CDS	67225849	67225985	.	+	.	ID=cds-XP_030101782.1;Parent=rna-XM_030245922.1;Dbxref=GeneID:22059,GenBank:XP_030101782.1,MGI:MGI:98834;Name=XP_030101782.1;gbkey=CDS;gene=Trp53;product=cellular tumor antigen p53 isoform X1;protein_id=XP_030101782.1;extra_copy_number=0
CM058251.1	Liftoff	CDS	67226065	67226138	.	+	.	ID=cds-XP_030101782.1;Parent=rna-XM_030245922.1;Dbxref=GeneID:22059,GenBank:XP_030101782.1,MGI:MGI:98834;Name=XP_030101782.1;gbkey=CDS;gene=Trp53;product=cellular tumor antigen p53 isoform X1;protein_id=XP_030101782.1;extra_copy_number=0
CM058251.1	Liftoff	CDS	67226932	67227038	.	+	.	ID=cds-XP_030101782.1;Parent=rna-XM_030245922.1;Dbxref=GeneID:22059,GenBank:XP_030101782.1,MGI:MGI:98834;Name=XP_030101782.1;gbkey=CDS;gene=Trp53;product=cellular tumor antigen p53 isoform X1;protein_id=XP_030101782.1;extra_copy_number=0
CM058251.1	Liftoff	CDS	67227626	67227707	.	+	.	ID=cds-XP_030101782.1;Parent=rna-XM_030245922.1;Dbxref=GeneID:22059,GenBank:XP_030101782.1,MGI:MGI:98834;Name=XP_030101782.1;gbkey=CDS;gene=Trp53;product=cellular tumor antigen p53 isoform X1;protein_id=XP_030101782.1;extra_copy_number=0
CM058251.1	Liftoff	mRNA	67216632	67228149	.	+	.	ID=rna-NM_001127233.1;Parent=gene-Trp53;Dbxref=GeneID:22059,GenBank:NM_001127233.1,MGI:MGI:98834;Name=NM_001127233.1;gbkey=mRNA;gene=Trp53;product=transformation related protein 53%2C transcript variant 2;transcript_id=NM_001127233.1;matches_ref_protein=True;valid_ORF=True;extra_copy_number=0
CM058251.1	Liftoff	exon	67216632	67216788	.	+	.	ID=exon-NM_001127233.1-1;Parent=rna-NM_001127233.1;Dbxref=GeneID:22059,GenBank:NM_001127233.1,MGI:MGI:98834;gbkey=mRNA;gene=Trp53;product=transformation related protein 53%2C transcript variant 2;transcript_id=NM_001127233.1;extra_copy_number=0
CM058251.1	Liftoff	exon	67223166	67223248	.	+	.	ID=exon-NM_001127233.1-2;Parent=rna-NM_001127233.1;Dbxref=GeneID:22059,GenBank:NM_001127233.1,MGI:MGI:98834;gbkey=mRNA;gene=Trp53;product=transformation related protein 53%2C transcript variant 2;transcript_id=NM_001127233.1;extra_copy_number=0
CM058251.1	Liftoff	exon	67223533	67223554	.	+	.	ID=exon-NM_001127233.1-3;Parent=rna-NM_001127233.1;Dbxref=GeneID:22059,GenBank:NM_001127233.1,MGI:MGI:98834;gbkey=mRNA;gene=Trp53;product=transformation related protein 53%2C transcript variant 2;transcript_id=NM_001127233.1;extra_copy_number=0
CM058251.1	Liftoff	exon	67223648	67223908	.	+	.	ID=exon-NM_001127233.1-4;Parent=rna-NM_001127233.1;Dbxref=GeneID:22059,GenBank:NM_001127233.1,MGI:MGI:98834;gbkey=mRNA;gene=Trp53;product=transformation related protein 53%2C transcript variant 2;transcript_id=NM_001127233.1;extra_copy_number=0
CM058251.1	Liftoff	exon	67224640	67224823	.	+	.	ID=exon-NM_001127233.1-5;Parent=rna-NM_001127233.1;Dbxref=GeneID:22059,GenBank:NM_001127233.1,MGI:MGI:98834;gbkey=mRNA;gene=Trp53;product=transformation related protein 53%2C transcript variant 2;transcript_id=NM_001127233.1;extra_copy_number=0
CM058251.1	Liftoff	exon	67224902	67225014	.	+	.	ID=exon-NM_001127233.1-6;Parent=rna-NM_001127233.1;Dbxref=GeneID:22059,GenBank:NM_001127233.1,MGI:MGI:98834;gbkey=mRNA;gene=Trp53;product=transformation related protein 53%2C transcript variant 2;transcript_id=NM_001127233.1;extra_copy_number=0
CM058251.1	Liftoff	exon	67225417	67225526	.	+	.	ID=exon-NM_001127233.1-7;Parent=rna-NM_001127233.1;Dbxref=GeneID:22059,GenBank:NM_001127233.1,MGI:MGI:98834;gbkey=mRNA;gene=Trp53;product=transformation related protein 53%2C transcript variant 2;transcript_id=NM_001127233.1;extra_copy_number=0
CM058251.1	Liftoff	exon	67225849	67225985	.	+	.	ID=exon-NM_001127233.1-8;Parent=rna-NM_001127233.1;Dbxref=GeneID:22059,GenBank:NM_001127233.1,MGI:MGI:98834;gbkey=mRNA;gene=Trp53;product=transformation related protein 53%2C transcript variant 2;transcript_id=NM_001127233.1;extra_copy_number=0
CM058251.1	Liftoff	exon	67226065	67226138	.	+	.	ID=exon-NM_001127233.1-9;Parent=rna-NM_001127233.1;Dbxref=GeneID:22059,GenBank:NM_001127233.1,MGI:MGI:98834;gbkey=mRNA;gene=Trp53;product=transformation related protein 53%2C transcript variant 2;transcript_id=NM_001127233.1;extra_copy_number=0
CM058251.1	Liftoff	exon	67226932	67227038	.	+	.	ID=exon-NM_001127233.1-10;Parent=rna-NM_001127233.1;Dbxref=GeneID:22059,GenBank:NM_001127233.1,MGI:MGI:98834;gbkey=mRNA;gene=Trp53;product=transformation related protein 53%2C transcript variant 2;transcript_id=NM_001127233.1;extra_copy_number=0
CM058251.1	Liftoff	exon	67227530	67228149	.	+	.	ID=exon-NM_001127233.1-11;Parent=rna-NM_001127233.1;Dbxref=GeneID:22059,GenBank:NM_001127233.1,MGI:MGI:98834;gbkey=mRNA;gene=Trp53;product=transformation related protein 53%2C transcript variant 2;transcript_id=NM_001127233.1;extra_copy_number=0
CM058251.1	Liftoff	CDS	67223166	67223248	.	+	.	ID=cds-NP_001120705.1;Parent=rna-NM_001127233.1;Dbxref=CCDS:CCDS48826.1,GeneID:22059,GenBank:NP_001120705.1,MGI:MGI:98834;Name=NP_001120705.1;Note=isoform b is encoded by transcript variant 2;gbkey=CDS;gene=Trp53;product=cellular tumor antigen p53 isoform b;protein_id=NP_001120705.1;extra_copy_number=0
CM058251.1	Liftoff	CDS	67223533	67223554	.	+	.	ID=cds-NP_001120705.1;Parent=rna-NM_001127233.1;Dbxref=CCDS:CCDS48826.1,GeneID:22059,GenBank:NP_001120705.1,MGI:MGI:98834;Name=NP_001120705.1;Note=isoform b is encoded by transcript variant 2;gbkey=CDS;gene=Trp53;product=cellular tumor antigen p53 isoform b;protein_id=NP_001120705.1;extra_copy_number=0
CM058251.1	Liftoff	CDS	67223648	67223908	.	+	.	ID=cds-NP_001120705.1;Parent=rna-NM_001127233.1;Dbxref=CCDS:CCDS48826.1,GeneID:22059,GenBank:NP_001120705.1,MGI:MGI:98834;Name=NP_001120705.1;Note=isoform b is encoded by transcript variant 2;gbkey=CDS;gene=Trp53;product=cellular tumor antigen p53 isoform b;protein_id=NP_001120705.1;extra_copy_number=0
CM058251.1	Liftoff	CDS	67224640	67224823	.	+	.	ID=cds-NP_001120705.1;Parent=rna-NM_001127233.1;Dbxref=CCDS:CCDS48826.1,GeneID:22059,GenBank:NP_001120705.1,MGI:MGI:98834;Name=NP_001120705.1;Note=isoform b is encoded by transcript variant 2;gbkey=CDS;gene=Trp53;product=cellular tumor antigen p53 isoform b;protein_id=NP_001120705.1;extra_copy_number=0
CM058251.1	Liftoff	CDS	67224902	67225014	.	+	.	ID=cds-NP_001120705.1;Parent=rna-NM_001127233.1;Dbxref=CCDS:CCDS48826.1,GeneID:22059,GenBank:NP_001120705.1,MGI:MGI:98834;Name=NP_001120705.1;Note=isoform b is encoded by transcript variant 2;gbkey=CDS;gene=Trp53;product=cellular tumor antigen p53 isoform b;protein_id=NP_001120705.1;extra_copy_number=0
CM058251.1	Liftoff	CDS	67225417	67225526	.	+	.	ID=cds-NP_001120705.1;Parent=rna-NM_001127233.1;Dbxref=CCDS:CCDS48826.1,GeneID:22059,GenBank:NP_001120705.1,MGI:MGI:98834;Name=NP_001120705.1;Note=isoform b is encoded by transcript variant 2;gbkey=CDS;gene=Trp53;product=cellular tumor antigen p53 isoform b;protein_id=NP_001120705.1;extra_copy_number=0
CM058251.1	Liftoff	CDS	67225849	67225985	.	+	.	ID=cds-NP_001120705.1;Parent=rna-NM_001127233.1;Dbxref=CCDS:CCDS48826.1,GeneID:22059,GenBank:NP_001120705.1,MGI:MGI:98834;Name=NP_001120705.1;Note=isoform b is encoded by transcript variant 2;gbkey=CDS;gene=Trp53;product=cellular tumor antigen p53 isoform b;protein_id=NP_001120705.1;extra_copy_number=0
CM058251.1	Liftoff	CDS	67226065	67226138	.	+	.	ID=cds-NP_001120705.1;Parent=rna-NM_001127233.1;Dbxref=CCDS:CCDS48826.1,GeneID:22059,GenBank:NP_001120705.1,MGI:MGI:98834;Name=NP_001120705.1;Note=isoform b is encoded by transcript variant 2;gbkey=CDS;gene=Trp53;product=cellular tumor antigen p53 isoform b;protein_id=NP_001120705.1;extra_copy_number=0
CM058251.1	Liftoff	CDS	67226932	67227038	.	+	.	ID=cds-NP_001120705.1;Parent=rna-NM_001127233.1;Dbxref=CCDS:CCDS48826.1,GeneID:22059,GenBank:NP_001120705.1,MGI:MGI:98834;Name=NP_001120705.1;Note=isoform b is encoded by transcript variant 2;gbkey=CDS;gene=Trp53;product=cellular tumor antigen p53 isoform b;protein_id=NP_001120705.1;extra_copy_number=0
CM058251.1	Liftoff	CDS	67227530	67227584	.	+	.	ID=cds-NP_001120705.1;Parent=rna-NM_001127233.1;Dbxref=CCDS:CCDS48826.1,GeneID:22059,GenBank:NP_001120705.1,MGI:MGI:98834;Name=NP_001120705.1;Note=isoform b is encoded by transcript variant 2;gbkey=CDS;gene=Trp53;product=cellular tumor antigen p53 isoform b;protein_id=NP_001120705.1;extra_copy_number=0
CM058251.1	Liftoff	mRNA	67216632	67228149	.	+	.	ID=rna-NM_011640.3;Parent=gene-Trp53;Dbxref=GeneID:22059,GenBank:NM_011640.3,MGI:MGI:98834;Name=NM_011640.3;gbkey=mRNA;gene=Trp53;product=transformation related protein 53%2C transcript variant 1;tag=RefSeq Select;transcript_id=NM_011640.3;matches_ref_protein=True;valid_ORF=True;extra_copy_number=0
CM058251.1	Liftoff	exon	67216632	67216788	.	+	.	ID=exon-NM_011640.3-1;Parent=rna-NM_011640.3;Dbxref=GeneID:22059,GenBank:NM_011640.3,MGI:MGI:98834;gbkey=mRNA;gene=Trp53;product=transformation related protein 53%2C transcript variant 1;tag=RefSeq Select;transcript_id=NM_011640.3;extra_copy_number=0
CM058251.1	Liftoff	exon	67223166	67223248	.	+	.	ID=exon-NM_011640.3-2;Parent=rna-NM_011640.3;Dbxref=GeneID:22059,GenBank:NM_011640.3,MGI:MGI:98834;gbkey=mRNA;gene=Trp53;product=transformation related protein 53%2C transcript variant 1;tag=RefSeq Select;transcript_id=NM_011640.3;extra_copy_number=0
CM058251.1	Liftoff	exon	67223533	67223554	.	+	.	ID=exon-NM_011640.3-3;Parent=rna-NM_011640.3;Dbxref=GeneID:22059,GenBank:NM_011640.3,MGI:MGI:98834;gbkey=mRNA;gene=Trp53;product=transformation related protein 53%2C transcript variant 1;tag=RefSeq Select;transcript_id=NM_011640.3;extra_copy_number=0
CM058251.1	Liftoff	exon	67223648	67223908	.	+	.	ID=exon-NM_011640.3-4;Parent=rna-NM_011640.3;Dbxref=GeneID:22059,GenBank:NM_011640.3,MGI:MGI:98834;gbkey=mRNA;gene=Trp53;product=transformation related protein 53%2C transcript variant 1;tag=RefSeq Select;transcript_id=NM_011640.3;extra_copy_number=0
CM058251.1	Liftoff	exon	67224640	67224823	.	+	.	ID=exon-NM_011640.3-5;Parent=rna-NM_011640.3;Dbxref=GeneID:22059,GenBank:NM_011640.3,MGI:MGI:98834;gbkey=mRNA;gene=Trp53;product=transformation related protein 53%2C transcript variant 1;tag=RefSeq Select;transcript_id=NM_011640.3;extra_copy_number=0
CM058251.1	Liftoff	exon	67224902	67225014	.	+	.	ID=exon-NM_011640.3-6;Parent=rna-NM_011640.3;Dbxref=GeneID:22059,GenBank:NM_011640.3,MGI:MGI:98834;gbkey=mRNA;gene=Trp53;product=transformation related protein 53%2C transcript variant 1;tag=RefSeq Select;transcript_id=NM_011640.3;extra_copy_number=0
CM058251.1	Liftoff	exon	67225417	67225526	.	+	.	ID=exon-NM_011640.3-7;Parent=rna-NM_011640.3;Dbxref=GeneID:22059,GenBank:NM_011640.3,MGI:MGI:98834;gbkey=mRNA;gene=Trp53;product=transformation related protein 53%2C transcript variant 1;tag=RefSeq Select;transcript_id=NM_011640.3;extra_copy_number=0
CM058251.1	Liftoff	exon	67225849	67225985	.	+	.	ID=exon-NM_011640.3-8;Parent=rna-NM_011640.3;Dbxref=GeneID:22059,GenBank:NM_011640.3,MGI:MGI:98834;gbkey=mRNA;gene=Trp53;product=transformation related protein 53%2C transcript variant 1;tag=RefSeq Select;transcript_id=NM_011640.3;extra_copy_number=0
CM058251.1	Liftoff	exon	67226065	67226138	.	+	.	ID=exon-NM_011640.3-9;Parent=rna-NM_011640.3;Dbxref=GeneID:22059,GenBank:NM_011640.3,MGI:MGI:98834;gbkey=mRNA;gene=Trp53;product=transformation related protein 53%2C transcript variant 1;tag=RefSeq Select;transcript_id=NM_011640.3;extra_copy_number=0
CM058251.1	Liftoff	exon	67226932	67227038	.	+	.	ID=exon-NM_011640.3-10;Parent=rna-NM_011640.3;Dbxref=GeneID:22059,GenBank:NM_011640.3,MGI:MGI:98834;gbkey=mRNA;gene=Trp53;product=transformation related protein 53%2C transcript variant 1;tag=RefSeq Select;transcript_id=NM_011640.3;extra_copy_number=0
CM058251.1	Liftoff	exon	67227626	67228149	.	+	.	ID=exon-NM_011640.3-11;Parent=rna-NM_011640.3;Dbxref=GeneID:22059,GenBank:NM_011640.3,MGI:MGI:98834;gbkey=mRNA;gene=Trp53;product=transformation related protein 53%2C transcript variant 1;tag=RefSeq Select;transcript_id=NM_011640.3;extra_copy_number=0
CM058251.1	Liftoff	CDS	67223166	67223248	.	+	.	ID=cds-NP_035770.2;Parent=rna-NM_011640.3;Dbxref=CCDS:CCDS36193.1,GeneID:22059,GenBank:NP_035770.2,MGI:MGI:98834;Name=NP_035770.2;Note=isoform a is encoded by transcript variant 1;gbkey=CDS;gene=Trp53;product=cellular tumor antigen p53 isoform a;protein_id=NP_035770.2;tag=RefSeq Select;extra_copy_number=0
CM058251.1	Liftoff	CDS	67223533	67223554	.	+	.	ID=cds-NP_035770.2;Parent=rna-NM_011640.3;Dbxref=CCDS:CCDS36193.1,GeneID:22059,GenBank:NP_035770.2,MGI:MGI:98834;Name=NP_035770.2;Note=isoform a is encoded by transcript variant 1;gbkey=CDS;gene=Trp53;product=cellular tumor antigen p53 isoform a;protein_id=NP_035770.2;tag=RefSeq Select;extra_copy_number=0
CM058251.1	Liftoff	CDS	67223648	67223908	.	+	.	ID=cds-NP_035770.2;Parent=rna-NM_011640.3;Dbxref=CCDS:CCDS36193.1,GeneID:22059,GenBank:NP_035770.2,MGI:MGI:98834;Name=NP_035770.2;Note=isoform a is encoded by transcript variant 1;gbkey=CDS;gene=Trp53;product=cellular tumor antigen p53 isoform a;protein_id=NP_035770.2;tag=RefSeq Select;extra_copy_number=0
CM058251.1	Liftoff	CDS	67224640	67224823	.	+	.	ID=cds-NP_035770.2;Parent=rna-NM_011640.3;Dbxref=CCDS:CCDS36193.1,GeneID:22059,GenBank:NP_035770.2,MGI:MGI:98834;Name=NP_035770.2;Note=isoform a is encoded by transcript variant 1;gbkey=CDS;gene=Trp53;product=cellular tumor antigen p53 isoform a;protein_id=NP_035770.2;tag=RefSeq Select;extra_copy_number=0
CM058251.1	Liftoff	CDS	67224902	67225014	.	+	.	ID=cds-NP_035770.2;Parent=rna-NM_011640.3;Dbxref=CCDS:CCDS36193.1,GeneID:22059,GenBank:NP_035770.2,MGI:MGI:98834;Name=NP_035770.2;Note=isoform a is encoded by transcript variant 1;gbkey=CDS;gene=Trp53;product=cellular tumor antigen p53 isoform a;protein_id=NP_035770.2;tag=RefSeq Select;extra_copy_number=0
CM058251.1	Liftoff	CDS	67225417	67225526	.	+	.	ID=cds-NP_035770.2;Parent=rna-NM_011640.3;Dbxref=CCDS:CCDS36193.1,GeneID:22059,GenBank:NP_035770.2,MGI:MGI:98834;Name=NP_035770.2;Note=isoform a is encoded by transcript variant 1;gbkey=CDS;gene=Trp53;product=cellular tumor antigen p53 isoform a;protein_id=NP_035770.2;tag=RefSeq Select;extra_copy_number=0
CM058251.1	Liftoff	CDS	67225849	67225985	.	+	.	ID=cds-NP_035770.2;Parent=rna-NM_011640.3;Dbxref=CCDS:CCDS36193.1,GeneID:22059,GenBank:NP_035770.2,MGI:MGI:98834;Name=NP_035770.2;Note=isoform a is encoded by transcript variant 1;gbkey=CDS;gene=Trp53;product=cellular tumor antigen p53 isoform a;protein_id=NP_035770.2;tag=RefSeq Select;extra_copy_number=0
CM058251.1	Liftoff	CDS	67226065	67226138	.	+	.	ID=cds-NP_035770.2;Parent=rna-NM_011640.3;Dbxref=CCDS:CCDS36193.1,GeneID:22059,GenBank:NP_035770.2,MGI:MGI:98834;Name=NP_035770.2;Note=isoform a is encoded by transcript variant 1;gbkey=CDS;gene=Trp53;product=cellular tumor antigen p53 isoform a;protein_id=NP_035770.2;tag=RefSeq Select;extra_copy_number=0
CM058251.1	Liftoff	CDS	67226932	67227038	.	+	.	ID=cds-NP_035770.2;Parent=rna-NM_011640.3;Dbxref=CCDS:CCDS36193.1,GeneID:22059,GenBank:NP_035770.2,MGI:MGI:98834;Name=NP_035770.2;Note=isoform a is encoded by transcript variant 1;gbkey=CDS;gene=Trp53;product=cellular tumor antigen p53 isoform a;protein_id=NP_035770.2;tag=RefSeq Select;extra_copy_number=0
CM058251.1	Liftoff	CDS	67227626	67227707	.	+	.	ID=cds-NP_035770.2;Parent=rna-NM_011640.3;Dbxref=CCDS:CCDS36193.1,GeneID:22059,GenBank:NP_035770.2,MGI:MGI:98834;Name=NP_035770.2;Note=isoform a is encoded by transcript variant 1;gbkey=CDS;gene=Trp53;product=cellular tumor antigen p53 isoform a;protein_id=NP_035770.2;tag=RefSeq Select;extra_copy_number=0
CM058251.1	Liftoff	mRNA	67216668	67227936	.	+	.	ID=rna-XM_030245923.2;Parent=gene-Trp53;Dbxref=GeneID:22059,GenBank:XM_030245923.2,MGI:MGI:98834;Name=XM_030245923.2;gbkey=mRNA;gene=Trp53;model_evidence=Supporting evidence includes similarity to: 6 mRNAs%2C 17 ESTs%2C 5 Proteins%2C 218 long SRA reads%2C and 98%25 coverage of the annotated genomic feature by RNAseq alignments%2C including 37 samples with support for all annotated introns;product=transformation related protein 53%2C transcript variant X3;transcript_id=XM_030245923.2;matches_ref_protein=True;valid_ORF=True;extra_copy_number=0
CM058251.1	Liftoff	exon	67216668	67216788	.	+	.	ID=exon-XM_030245923.2-1;Parent=rna-XM_030245923.2;Dbxref=GeneID:22059,GenBank:XM_030245923.2,MGI:MGI:98834;gbkey=mRNA;gene=Trp53;product=transformation related protein 53%2C transcript variant X3;transcript_id=XM_030245923.2;extra_copy_number=0
CM058251.1	Liftoff	exon	67217327	67217738	.	+	.	ID=exon-XM_030245923.2-2;Parent=rna-XM_030245923.2;Dbxref=GeneID:22059,GenBank:XM_030245923.2,MGI:MGI:98834;gbkey=mRNA;gene=Trp53;product=transformation related protein 53%2C transcript variant X3;transcript_id=XM_030245923.2;extra_copy_number=0
CM058251.1	Liftoff	exon	67223166	67223248	.	+	.	ID=exon-XM_030245923.2-3;Parent=rna-XM_030245923.2;Dbxref=GeneID:22059,GenBank:XM_030245923.2,MGI:MGI:98834;gbkey=mRNA;gene=Trp53;product=transformation related protein 53%2C transcript variant X3;transcript_id=XM_030245923.2;extra_copy_number=0
CM058251.1	Liftoff	exon	67223533	67223554	.	+	.	ID=exon-XM_030245923.2-4;Parent=rna-XM_030245923.2;Dbxref=GeneID:22059,GenBank:XM_030245923.2,MGI:MGI:98834;gbkey=mRNA;gene=Trp53;product=transformation related protein 53%2C transcript variant X3;transcript_id=XM_030245923.2;extra_copy_number=0
CM058251.1	Liftoff	exon	67223648	67223908	.	+	.	ID=exon-XM_030245923.2-5;Parent=rna-XM_030245923.2;Dbxref=GeneID:22059,GenBank:XM_030245923.2,MGI:MGI:98834;gbkey=mRNA;gene=Trp53;product=transformation related protein 53%2C transcript variant X3;transcript_id=XM_030245923.2;extra_copy_number=0
CM058251.1	Liftoff	exon	67224640	67224823	.	+	.	ID=exon-XM_030245923.2-6;Parent=rna-XM_030245923.2;Dbxref=GeneID:22059,GenBank:XM_030245923.2,MGI:MGI:98834;gbkey=mRNA;gene=Trp53;product=transformation related protein 53%2C transcript variant X3;transcript_id=XM_030245923.2;extra_copy_number=0
CM058251.1	Liftoff	exon	67224902	67225014	.	+	.	ID=exon-XM_030245923.2-7;Parent=rna-XM_030245923.2;Dbxref=GeneID:22059,GenBank:XM_030245923.2,MGI:MGI:98834;gbkey=mRNA;gene=Trp53;product=transformation related protein 53%2C transcript variant X3;transcript_id=XM_030245923.2;extra_copy_number=0
CM058251.1	Liftoff	exon	67225417	67225526	.	+	.	ID=exon-XM_030245923.2-8;Parent=rna-XM_030245923.2;Dbxref=GeneID:22059,GenBank:XM_030245923.2,MGI:MGI:98834;gbkey=mRNA;gene=Trp53;product=transformation related protein 53%2C transcript variant X3;transcript_id=XM_030245923.2;extra_copy_number=0
CM058251.1	Liftoff	exon	67225849	67225985	.	+	.	ID=exon-XM_030245923.2-9;Parent=rna-XM_030245923.2;Dbxref=GeneID:22059,GenBank:XM_030245923.2,MGI:MGI:98834;gbkey=mRNA;gene=Trp53;product=transformation related protein 53%2C transcript variant X3;transcript_id=XM_030245923.2;extra_copy_number=0
CM058251.1	Liftoff	exon	67226065	67226138	.	+	.	ID=exon-XM_030245923.2-10;Parent=rna-XM_030245923.2;Dbxref=GeneID:22059,GenBank:XM_030245923.2,MGI:MGI:98834;gbkey=mRNA;gene=Trp53;product=transformation related protein 53%2C transcript variant X3;transcript_id=XM_030245923.2;extra_copy_number=0
CM058251.1	Liftoff	exon	67226932	67227038	.	+	.	ID=exon-XM_030245923.2-11;Parent=rna-XM_030245923.2;Dbxref=GeneID:22059,GenBank:XM_030245923.2,MGI:MGI:98834;gbkey=mRNA;gene=Trp53;product=transformation related protein 53%2C transcript variant X3;transcript_id=XM_030245923.2;extra_copy_number=0
CM058251.1	Liftoff	exon	67227530	67227936	.	+	.	ID=exon-XM_030245923.2-12;Parent=rna-XM_030245923.2;Dbxref=GeneID:22059,GenBank:XM_030245923.2,MGI:MGI:98834;gbkey=mRNA;gene=Trp53;product=transformation related protein 53%2C transcript variant X3;transcript_id=XM_030245923.2;extra_copy_number=0
CM058251.1	Liftoff	CDS	67223166	67223248	.	+	.	ID=cds-XP_030101783.1;Parent=rna-XM_030245923.2;Dbxref=GeneID:22059,GenBank:XP_030101783.1,MGI:MGI:98834;Name=XP_030101783.1;gbkey=CDS;gene=Trp53;product=cellular tumor antigen p53 isoform X2;protein_id=XP_030101783.1;extra_copy_number=0
CM058251.1	Liftoff	CDS	67223533	67223554	.	+	.	ID=cds-XP_030101783.1;Parent=rna-XM_030245923.2;Dbxref=GeneID:22059,GenBank:XP_030101783.1,MGI:MGI:98834;Name=XP_030101783.1;gbkey=CDS;gene=Trp53;product=cellular tumor antigen p53 isoform X2;protein_id=XP_030101783.1;extra_copy_number=0
CM058251.1	Liftoff	CDS	67223648	67223908	.	+	.	ID=cds-XP_030101783.1;Parent=rna-XM_030245923.2;Dbxref=GeneID:22059,GenBank:XP_030101783.1,MGI:MGI:98834;Name=XP_030101783.1;gbkey=CDS;gene=Trp53;product=cellular tumor antigen p53 isoform X2;protein_id=XP_030101783.1;extra_copy_number=0
CM058251.1	Liftoff	CDS	67224640	67224823	.	+	.	ID=cds-XP_030101783.1;Parent=rna-XM_030245923.2;Dbxref=GeneID:22059,GenBank:XP_030101783.1,MGI:MGI:98834;Name=XP_030101783.1;gbkey=CDS;gene=Trp53;product=cellular tumor antigen p53 isoform X2;protein_id=XP_030101783.1;extra_copy_number=0
CM058251.1	Liftoff	CDS	67224902	67225014	.	+	.	ID=cds-XP_030101783.1;Parent=rna-XM_030245923.2;Dbxref=GeneID:22059,GenBank:XP_030101783.1,MGI:MGI:98834;Name=XP_030101783.1;gbkey=CDS;gene=Trp53;product=cellular tumor antigen p53 isoform X2;protein_id=XP_030101783.1;extra_copy_number=0
CM058251.1	Liftoff	CDS	67225417	67225526	.	+	.	ID=cds-XP_030101783.1;Parent=rna-XM_030245923.2;Dbxref=GeneID:22059,GenBank:XP_030101783.1,MGI:MGI:98834;Name=XP_030101783.1;gbkey=CDS;gene=Trp53;product=cellular tumor antigen p53 isoform X2;protein_id=XP_030101783.1;extra_copy_number=0
CM058251.1	Liftoff	CDS	67225849	67225985	.	+	.	ID=cds-XP_030101783.1;Parent=rna-XM_030245923.2;Dbxref=GeneID:22059,GenBank:XP_030101783.1,MGI:MGI:98834;Name=XP_030101783.1;gbkey=CDS;gene=Trp53;product=cellular tumor antigen p53 isoform X2;protein_id=XP_030101783.1;extra_copy_number=0
CM058251.1	Liftoff	CDS	67226065	67226138	.	+	.	ID=cds-XP_030101783.1;Parent=rna-XM_030245923.2;Dbxref=GeneID:22059,GenBank:XP_030101783.1,MGI:MGI:98834;Name=XP_030101783.1;gbkey=CDS;gene=Trp53;product=cellular tumor antigen p53 isoform X2;protein_id=XP_030101783.1;extra_copy_number=0
CM058251.1	Liftoff	CDS	67226932	67227038	.	+	.	ID=cds-XP_030101783.1;Parent=rna-XM_030245923.2;Dbxref=GeneID:22059,GenBank:XP_030101783.1,MGI:MGI:98834;Name=XP_030101783.1;gbkey=CDS;gene=Trp53;product=cellular tumor antigen p53 isoform X2;protein_id=XP_030101783.1;extra_copy_number=0
CM058251.1	Liftoff	CDS	67227530	67227584	.	+	.	ID=cds-XP_030101783.1;Parent=rna-XM_030245923.2;Dbxref=GeneID:22059,GenBank:XP_030101783.1,MGI:MGI:98834;Name=XP_030101783.1;gbkey=CDS;gene=Trp53;product=cellular tumor antigen p53 isoform X2;protein_id=XP_030101783.1;extra_copy_number=0
CM058251.1	Liftoff	mRNA	67216676	67228145	.	+	.	ID=rna-XM_006533157.5;Parent=gene-Trp53;Dbxref=GeneID:22059,GenBank:XM_006533157.5,MGI:MGI:98834;Name=XM_006533157.5;gbkey=mRNA;gene=Trp53;model_evidence=Supporting evidence includes similarity to: 7 mRNAs%2C 26 ESTs%2C 19 Proteins%2C 816 long SRA reads%2C and 99%25 coverage of the annotated genomic feature by RNAseq alignments%2C including 38 samples with support for all annotated introns;product=transformation related protein 53%2C transcript variant X1;transcript_id=XM_006533157.5;matches_ref_protein=True;valid_ORF=True;extra_copy_number=0
CM058251.1	Liftoff	exon	67216676	67216788	.	+	.	ID=exon-XM_006533157.5-1;Parent=rna-XM_006533157.5;Dbxref=GeneID:22059,GenBank:XM_006533157.5,MGI:MGI:98834;gbkey=mRNA;gene=Trp53;product=transformation related protein 53%2C transcript variant X1;transcript_id=XM_006533157.5;extra_copy_number=0
CM058251.1	Liftoff	exon	67217327	67217738	.	+	.	ID=exon-XM_006533157.5-2;Parent=rna-XM_006533157.5;Dbxref=GeneID:22059,GenBank:XM_006533157.5,MGI:MGI:98834;gbkey=mRNA;gene=Trp53;product=transformation related protein 53%2C transcript variant X1;transcript_id=XM_006533157.5;extra_copy_number=0
CM058251.1	Liftoff	exon	67223166	67223248	.	+	.	ID=exon-XM_006533157.5-3;Parent=rna-XM_006533157.5;Dbxref=GeneID:22059,GenBank:XM_006533157.5,MGI:MGI:98834;gbkey=mRNA;gene=Trp53;product=transformation related protein 53%2C transcript variant X1;transcript_id=XM_006533157.5;extra_copy_number=0
CM058251.1	Liftoff	exon	67223533	67223554	.	+	.	ID=exon-XM_006533157.5-4;Parent=rna-XM_006533157.5;Dbxref=GeneID:22059,GenBank:XM_006533157.5,MGI:MGI:98834;gbkey=mRNA;gene=Trp53;product=transformation related protein 53%2C transcript variant X1;transcript_id=XM_006533157.5;extra_copy_number=0
CM058251.1	Liftoff	exon	67223648	67223908	.	+	.	ID=exon-XM_006533157.5-5;Parent=rna-XM_006533157.5;Dbxref=GeneID:22059,GenBank:XM_006533157.5,MGI:MGI:98834;gbkey=mRNA;gene=Trp53;product=transformation related protein 53%2C transcript variant X1;transcript_id=XM_006533157.5;extra_copy_number=0
CM058251.1	Liftoff	exon	67224640	67224823	.	+	.	ID=exon-XM_006533157.5-6;Parent=rna-XM_006533157.5;Dbxref=GeneID:22059,GenBank:XM_006533157.5,MGI:MGI:98834;gbkey=mRNA;gene=Trp53;product=transformation related protein 53%2C transcript variant X1;transcript_id=XM_006533157.5;extra_copy_number=0
CM058251.1	Liftoff	exon	67224902	67225014	.	+	.	ID=exon-XM_006533157.5-7;Parent=rna-XM_006533157.5;Dbxref=GeneID:22059,GenBank:XM_006533157.5,MGI:MGI:98834;gbkey=mRNA;gene=Trp53;product=transformation related protein 53%2C transcript variant X1;transcript_id=XM_006533157.5;extra_copy_number=0
CM058251.1	Liftoff	exon	67225417	67225526	.	+	.	ID=exon-XM_006533157.5-8;Parent=rna-XM_006533157.5;Dbxref=GeneID:22059,GenBank:XM_006533157.5,MGI:MGI:98834;gbkey=mRNA;gene=Trp53;product=transformation related protein 53%2C transcript variant X1;transcript_id=XM_006533157.5;extra_copy_number=0
CM058251.1	Liftoff	exon	67225849	67225985	.	+	.	ID=exon-XM_006533157.5-9;Parent=rna-XM_006533157.5;Dbxref=GeneID:22059,GenBank:XM_006533157.5,MGI:MGI:98834;gbkey=mRNA;gene=Trp53;product=transformation related protein 53%2C transcript variant X1;transcript_id=XM_006533157.5;extra_copy_number=0
CM058251.1	Liftoff	exon	67226065	67226138	.	+	.	ID=exon-XM_006533157.5-10;Parent=rna-XM_006533157.5;Dbxref=GeneID:22059,GenBank:XM_006533157.5,MGI:MGI:98834;gbkey=mRNA;gene=Trp53;product=transformation related protein 53%2C transcript variant X1;transcript_id=XM_006533157.5;extra_copy_number=0
CM058251.1	Liftoff	exon	67226932	67227038	.	+	.	ID=exon-XM_006533157.5-11;Parent=rna-XM_006533157.5;Dbxref=GeneID:22059,GenBank:XM_006533157.5,MGI:MGI:98834;gbkey=mRNA;gene=Trp53;product=transformation related protein 53%2C transcript variant X1;transcript_id=XM_006533157.5;extra_copy_number=0
CM058251.1	Liftoff	exon	67227626	67228145	.	+	.	ID=exon-XM_006533157.5-12;Parent=rna-XM_006533157.5;Dbxref=GeneID:22059,GenBank:XM_006533157.5,MGI:MGI:98834;gbkey=mRNA;gene=Trp53;product=transformation related protein 53%2C transcript variant X1;transcript_id=XM_006533157.5;extra_copy_number=0
CM058251.1	Liftoff	CDS	67223166	67223248	.	+	.	ID=cds-XP_006533220.1;Parent=rna-XM_006533157.5;Dbxref=GeneID:22059,GenBank:XP_006533220.1,MGI:MGI:98834;Name=XP_006533220.1;gbkey=CDS;gene=Trp53;product=cellular tumor antigen p53 isoform X1;protein_id=XP_006533220.1;extra_copy_number=0
CM058251.1	Liftoff	CDS	67223533	67223554	.	+	.	ID=cds-XP_006533220.1;Parent=rna-XM_006533157.5;Dbxref=GeneID:22059,GenBank:XP_006533220.1,MGI:MGI:98834;Name=XP_006533220.1;gbkey=CDS;gene=Trp53;product=cellular tumor antigen p53 isoform X1;protein_id=XP_006533220.1;extra_copy_number=0
CM058251.1	Liftoff	CDS	67223648	67223908	.	+	.	ID=cds-XP_006533220.1;Parent=rna-XM_006533157.5;Dbxref=GeneID:22059,GenBank:XP_006533220.1,MGI:MGI:98834;Name=XP_006533220.1;gbkey=CDS;gene=Trp53;product=cellular tumor antigen p53 isoform X1;protein_id=XP_006533220.1;extra_copy_number=0
CM058251.1	Liftoff	CDS	67224640	67224823	.	+	.	ID=cds-XP_006533220.1;Parent=rna-XM_006533157.5;Dbxref=GeneID:22059,GenBank:XP_006533220.1,MGI:MGI:98834;Name=XP_006533220.1;gbkey=CDS;gene=Trp53;product=cellular tumor antigen p53 isoform X1;protein_id=XP_006533220.1;extra_copy_number=0
CM058251.1	Liftoff	CDS	67224902	67225014	.	+	.	ID=cds-XP_006533220.1;Parent=rna-XM_006533157.5;Dbxref=GeneID:22059,GenBank:XP_006533220.1,MGI:MGI:98834;Name=XP_006533220.1;gbkey=CDS;gene=Trp53;product=cellular tumor antigen p53 isoform X1;protein_id=XP_006533220.1;extra_copy_number=0
CM058251.1	Liftoff	CDS	67225417	67225526	.	+	.	ID=cds-XP_006533220.1;Parent=rna-XM_006533157.5;Dbxref=GeneID:22059,GenBank:XP_006533220.1,MGI:MGI:98834;Name=XP_006533220.1;gbkey=CDS;gene=Trp53;product=cellular tumor antigen p53 isoform X1;protein_id=XP_006533220.1;extra_copy_number=0
CM058251.1	Liftoff	CDS	67225849	67225985	.	+	.	ID=cds-XP_006533220.1;Parent=rna-XM_006533157.5;Dbxref=GeneID:22059,GenBank:XP_006533220.1,MGI:MGI:98834;Name=XP_006533220.1;gbkey=CDS;gene=Trp53;product=cellular tumor antigen p53 isoform X1;protein_id=XP_006533220.1;extra_copy_number=0
CM058251.1	Liftoff	CDS	67226065	67226138	.	+	.	ID=cds-XP_006533220.1;Parent=rna-XM_006533157.5;Dbxref=GeneID:22059,GenBank:XP_006533220.1,MGI:MGI:98834;Name=XP_006533220.1;gbkey=CDS;gene=Trp53;product=cellular tumor antigen p53 isoform X1;protein_id=XP_006533220.1;extra_copy_number=0
CM058251.1	Liftoff	CDS	67226932	67227038	.	+	.	ID=cds-XP_006533220.1;Parent=rna-XM_006533157.5;Dbxref=GeneID:22059,GenBank:XP_006533220.1,MGI:MGI:98834;Name=XP_006533220.1;gbkey=CDS;gene=Trp53;product=cellular tumor antigen p53 isoform X1;protein_id=XP_006533220.1;extra_copy_number=0
CM058251.1	Liftoff	CDS	67227626	67227707	.	+	.	ID=cds-XP_006533220.1;Parent=rna-XM_006533157.5;Dbxref=GeneID:22059,GenBank:XP_006533220.1,MGI:MGI:98834;Name=XP_006533220.1;gbkey=CDS;gene=Trp53;product=cellular tumor antigen p53 isoform X1;protein_id=XP_006533220.1;extra_copy_number=0
CM058251.1	Liftoff	match	67217294	67217677	.	+	.	ID=cde1db94-dff4-4901-9c89-0005b84b8941;Target=NG_152305.1 1 384 +;assembly_bases_aln=384;assembly_bases_seq=384;bit_score=715.683;blast_aligner=1;blast_score=384;common_component=0;e_value=0;filter_score=0;for_remapping=2;gap_count=0;hsp_percent_coverage=100;matchable_bases=384;matched_bases=384;num_ident=384;num_mismatch=0;pct_coverage=100;pct_coverage_hiqual=100;pct_identity_gap=100;pct_identity_gapopen_only=100;pct_identity_ungap=100;rank=1;weighted_identity=1;coverage=1.0;sequence_ID=1.0;extra_copy_number=0;copy_num_ID=cde1db94-dff4-4901-9c89-0005b84b8941_0
CM058251.1	Liftoff	enhancer	67217394	67217577	.	.	.	ID=id-GeneID:128926659;Dbxref=GeneID:128926659;Note=cis-regulatory module chr11:69394623-69394806 (MGSCv37/mm9 assembly coordinates);experiment=EXISTENCE:reporter gene assay evidence [ECO:0000049][PMID:25872643];function=activates a minimal SCP1 promoter by CapStarr-seq with strong activity in P5424 T cells and weak activity in NIH3T3 fibroblasts {active_cell/tissue: P5424 T cell | NIH3T3};gbkey=regulatory;regulatory_class=enhancer;coverage=1.0;sequence_ID=1.0;extra_copy_number=0;copy_num_ID=id-GeneID:128926659_0
CM058251.1	Liftoff	biological_region	67217394	67217577	.	+	.	ID=id-GeneID:128926659-2;Dbxref=GeneID:128926659;Name=biological region;gbkey=Region;standard_name=CapStarr-seq enhancer MGSCv37_chr11:69394623-69394806;coverage=1.0;sequence_ID=1.0;extra_copy_number=0;copy_num_ID=id-GeneID:128926659-2_0
CM058251.1	Liftoff	gene	67236005	67242237	.	-	.	ID=gene-Atp1b2;Dbxref=GeneID:11932,MGI:MGI:88109;Name=Atp1b2;description=ATPase%2C Na+/K+ transporting%2C beta 2 polypeptide;gbkey=Gene;gene=Atp1b2;gene_biotype=protein_coding;gene_synonym=Amog,Atpb-2;coverage=1.0;sequence_ID=1.0;valid_ORFs=2;extra_copy_number=0;copy_num_ID=gene-Atp1b2_0
CM058251.1	Liftoff	mRNA	67236005	67242237	.	-	.	ID=rna-NM_013415.6;Parent=gene-Atp1b2;Dbxref=GeneID:11932,GenBank:NM_013415.6,MGI:MGI:88109;Name=NM_013415.6;gbkey=mRNA;gene=Atp1b2;product=ATPase%2C Na+/K+ transporting%2C beta 2 polypeptide;tag=RefSeq Select;transcript_id=NM_013415.6;matches_ref_protein=True;valid_ORF=True;extra_copy_number=0
CM058251.1	Liftoff	exon	67236005	67237689	.	-	.	ID=exon-NM_013415.6-7;Parent=rna-NM_013415.6;Dbxref=GeneID:11932,GenBank:NM_013415.6,MGI:MGI:88109;gbkey=mRNA;gene=Atp1b2;product=ATPase%2C Na+/K+ transporting%2C beta 2 polypeptide;tag=RefSeq Select;transcript_id=NM_013415.6;extra_copy_number=0
CM058251.1	Liftoff	exon	67237802	67237900	.	-	.	ID=exon-NM_013415.6-6;Parent=rna-NM_013415.6;Dbxref=GeneID:11932,GenBank:NM_013415.6,MGI:MGI:88109;gbkey=mRNA;gene=Atp1b2;product=ATPase%2C Na+/K+ transporting%2C beta 2 polypeptide;tag=RefSeq Select;transcript_id=NM_013415.6;extra_copy_number=0
CM058251.1	Liftoff	exon	67238702	67238758	.	-	.	ID=exon-NM_013415.6-5;Parent=rna-NM_013415.6;Dbxref=GeneID:11932,GenBank:NM_013415.6,MGI:MGI:88109;gbkey=mRNA;gene=Atp1b2;product=ATPase%2C Na+/K+ transporting%2C beta 2 polypeptide;tag=RefSeq Select;transcript_id=NM_013415.6;extra_copy_number=0
CM058251.1	Liftoff	exon	67238977	67239182	.	-	.	ID=exon-NM_013415.6-4;Parent=rna-NM_013415.6;Dbxref=GeneID:11932,GenBank:NM_013415.6,MGI:MGI:88109;gbkey=mRNA;gene=Atp1b2;product=ATPase%2C Na+/K+ transporting%2C beta 2 polypeptide;tag=RefSeq Select;transcript_id=NM_013415.6;extra_copy_number=0
CM058251.1	Liftoff	exon	67239284	67239388	.	-	.	ID=exon-NM_013415.6-3;Parent=rna-NM_013415.6;Dbxref=GeneID:11932,GenBank:NM_013415.6,MGI:MGI:88109;gbkey=mRNA;gene=Atp1b2;product=ATPase%2C Na+/K+ transporting%2C beta 2 polypeptide;tag=RefSeq Select;transcript_id=NM_013415.6;extra_copy_number=0
CM058251.1	Liftoff	exon	67239702	67239830	.	-	.	ID=exon-NM_013415.6-2;Parent=rna-NM_013415.6;Dbxref=GeneID:11932,GenBank:NM_013415.6,MGI:MGI:88109;gbkey=mRNA;gene=Atp1b2;product=ATPase%2C Na+/K+ transporting%2C beta 2 polypeptide;tag=RefSeq Select;transcript_id=NM_013415.6;extra_copy_number=0
CM058251.1	Liftoff	exon	67241538	67242237	.	-	.	ID=exon-NM_013415.6-1;Parent=rna-NM_013415.6;Dbxref=GeneID:11932,GenBank:NM_013415.6,MGI:MGI:88109;gbkey=mRNA;gene=Atp1b2;product=ATPase%2C Na+/K+ transporting%2C beta 2 polypeptide;tag=RefSeq Select;transcript_id=NM_013415.6;extra_copy_number=0
CM058251.1	Liftoff	CDS	67237525	67237689	.	-	.	ID=cds-NP_038201.1;Parent=rna-NM_013415.6;Dbxref=CCDS:CCDS24898.1,GeneID:11932,GenBank:NP_038201.1,MGI:MGI:88109;Name=NP_038201.1;gbkey=CDS;gene=Atp1b2;product=sodium/potassium-transporting ATPase subunit beta-2;protein_id=NP_038201.1;tag=RefSeq Select;extra_copy_number=0
CM058251.1	Liftoff	CDS	67237802	67237900	.	-	.	ID=cds-NP_038201.1;Parent=rna-NM_013415.6;Dbxref=CCDS:CCDS24898.1,GeneID:11932,GenBank:NP_038201.1,MGI:MGI:88109;Name=NP_038201.1;gbkey=CDS;gene=Atp1b2;product=sodium/potassium-transporting ATPase subunit beta-2;protein_id=NP_038201.1;tag=RefSeq Select;extra_copy_number=0
CM058251.1	Liftoff	CDS	67238702	67238758	.	-	.	ID=cds-NP_038201.1;Parent=rna-NM_013415.6;Dbxref=CCDS:CCDS24898.1,GeneID:11932,GenBank:NP_038201.1,MGI:MGI:88109;Name=NP_038201.1;gbkey=CDS;gene=Atp1b2;product=sodium/potassium-transporting ATPase subunit beta-2;protein_id=NP_038201.1;tag=RefSeq Select;extra_copy_number=0
CM058251.1	Liftoff	CDS	67238977	67239182	.	-	.	ID=cds-NP_038201.1;Parent=rna-NM_013415.6;Dbxref=CCDS:CCDS24898.1,GeneID:11932,GenBank:NP_038201.1,MGI:MGI:88109;Name=NP_038201.1;gbkey=CDS;gene=Atp1b2;product=sodium/potassium-transporting ATPase subunit beta-2;protein_id=NP_038201.1;tag=RefSeq Select;extra_copy_number=0
CM058251.1	Liftoff	CDS	67239284	67239388	.	-	.	ID=cds-NP_038201.1;Parent=rna-NM_013415.6;Dbxref=CCDS:CCDS24898.1,GeneID:11932,GenBank:NP_038201.1,MGI:MGI:88109;Name=NP_038201.1;gbkey=CDS;gene=Atp1b2;product=sodium/potassium-transporting ATPase subunit beta-2;protein_id=NP_038201.1;tag=RefSeq Select;extra_copy_number=0
CM058251.1	Liftoff	CDS	67239702	67239830	.	-	.	ID=cds-NP_038201.1;Parent=rna-NM_013415.6;Dbxref=CCDS:CCDS24898.1,GeneID:11932,GenBank:NP_038201.1,MGI:MGI:88109;Name=NP_038201.1;gbkey=CDS;gene=Atp1b2;product=sodium/potassium-transporting ATPase subunit beta-2;protein_id=NP_038201.1;tag=RefSeq Select;extra_copy_number=0
CM058251.1	Liftoff	CDS	67241538	67241649	.	-	.	ID=cds-NP_038201.1;Parent=rna-NM_013415.6;Dbxref=CCDS:CCDS24898.1,GeneID:11932,GenBank:NP_038201.1,MGI:MGI:88109;Name=NP_038201.1;gbkey=CDS;gene=Atp1b2;product=sodium/potassium-transporting ATPase subunit beta-2;protein_id=NP_038201.1;tag=RefSeq Select;extra_copy_number=0
CM058251.1	Liftoff	mRNA	67236005	67242237	.	-	.	ID=rna-XM_017314232.3;Parent=gene-Atp1b2;Dbxref=GeneID:11932,GenBank:XM_017314232.3,MGI:MGI:88109;Name=XM_017314232.3;gbkey=mRNA;gene=Atp1b2;model_evidence=Supporting evidence includes similarity to: 17 ESTs%2C 1 Protein%2C 2809 long SRA reads%2C and 100%25 coverage of the annotated genomic feature by RNAseq alignments%2C including 18 samples with support for all annotated introns;product=ATPase%2C Na+/K+ transporting%2C beta 2 polypeptide%2C transcript variant X1;transcript_id=XM_017314232.3;matches_ref_protein=True;valid_ORF=True;extra_copy_number=0
CM058251.1	Liftoff	exon	67236005	67237689	.	-	.	ID=exon-XM_017314232.3-7;Parent=rna-XM_017314232.3;Dbxref=GeneID:11932,GenBank:XM_017314232.3,MGI:MGI:88109;gbkey=mRNA;gene=Atp1b2;product=ATPase%2C Na+/K+ transporting%2C beta 2 polypeptide%2C transcript variant X1;transcript_id=XM_017314232.3;extra_copy_number=0
CM058251.1	Liftoff	exon	67237802	67237900	.	-	.	ID=exon-XM_017314232.3-6;Parent=rna-XM_017314232.3;Dbxref=GeneID:11932,GenBank:XM_017314232.3,MGI:MGI:88109;gbkey=mRNA;gene=Atp1b2;product=ATPase%2C Na+/K+ transporting%2C beta 2 polypeptide%2C transcript variant X1;transcript_id=XM_017314232.3;extra_copy_number=0
CM058251.1	Liftoff	exon	67238702	67238758	.	-	.	ID=exon-XM_017314232.3-5;Parent=rna-XM_017314232.3;Dbxref=GeneID:11932,GenBank:XM_017314232.3,MGI:MGI:88109;gbkey=mRNA;gene=Atp1b2;product=ATPase%2C Na+/K+ transporting%2C beta 2 polypeptide%2C transcript variant X1;transcript_id=XM_017314232.3;extra_copy_number=0
CM058251.1	Liftoff	exon	67238977	67239182	.	-	.	ID=exon-XM_017314232.3-4;Parent=rna-XM_017314232.3;Dbxref=GeneID:11932,GenBank:XM_017314232.3,MGI:MGI:88109;gbkey=mRNA;gene=Atp1b2;product=ATPase%2C Na+/K+ transporting%2C beta 2 polypeptide%2C transcript variant X1;transcript_id=XM_017314232.3;extra_copy_number=0
CM058251.1	Liftoff	exon	67239284	67239388	.	-	.	ID=exon-XM_017314232.3-3;Parent=rna-XM_017314232.3;Dbxref=GeneID:11932,GenBank:XM_017314232.3,MGI:MGI:88109;gbkey=mRNA;gene=Atp1b2;product=ATPase%2C Na+/K+ transporting%2C beta 2 polypeptide%2C transcript variant X1;transcript_id=XM_017314232.3;extra_copy_number=0
CM058251.1	Liftoff	exon	67239702	67239830	.	-	.	ID=exon-XM_017314232.3-2;Parent=rna-XM_017314232.3;Dbxref=GeneID:11932,GenBank:XM_017314232.3,MGI:MGI:88109;gbkey=mRNA;gene=Atp1b2;product=ATPase%2C Na+/K+ transporting%2C beta 2 polypeptide%2C transcript variant X1;transcript_id=XM_017314232.3;extra_copy_number=0
CM058251.1	Liftoff	exon	67240386	67242237	.	-	.	ID=exon-XM_017314232.3-1;Parent=rna-XM_017314232.3;Dbxref=GeneID:11932,GenBank:XM_017314232.3,MGI:MGI:88109;gbkey=mRNA;gene=Atp1b2;product=ATPase%2C Na+/K+ transporting%2C beta 2 polypeptide%2C transcript variant X1;transcript_id=XM_017314232.3;extra_copy_number=0
CM058251.1	Liftoff	CDS	67237525	67237689	.	-	.	ID=cds-XP_017169721.1;Parent=rna-XM_017314232.3;Dbxref=GeneID:11932,GenBank:XP_017169721.1,MGI:MGI:88109;Name=XP_017169721.1;gbkey=CDS;gene=Atp1b2;product=sodium/potassium-transporting ATPase subunit beta-2 isoform X1;protein_id=XP_017169721.1;extra_copy_number=0
CM058251.1	Liftoff	CDS	67237802	67237900	.	-	.	ID=cds-XP_017169721.1;Parent=rna-XM_017314232.3;Dbxref=GeneID:11932,GenBank:XP_017169721.1,MGI:MGI:88109;Name=XP_017169721.1;gbkey=CDS;gene=Atp1b2;product=sodium/potassium-transporting ATPase subunit beta-2 isoform X1;protein_id=XP_017169721.1;extra_copy_number=0
CM058251.1	Liftoff	CDS	67238702	67238758	.	-	.	ID=cds-XP_017169721.1;Parent=rna-XM_017314232.3;Dbxref=GeneID:11932,GenBank:XP_017169721.1,MGI:MGI:88109;Name=XP_017169721.1;gbkey=CDS;gene=Atp1b2;product=sodium/potassium-transporting ATPase subunit beta-2 isoform X1;protein_id=XP_017169721.1;extra_copy_number=0
CM058251.1	Liftoff	CDS	67238977	67239182	.	-	.	ID=cds-XP_017169721.1;Parent=rna-XM_017314232.3;Dbxref=GeneID:11932,GenBank:XP_017169721.1,MGI:MGI:88109;Name=XP_017169721.1;gbkey=CDS;gene=Atp1b2;product=sodium/potassium-transporting ATPase subunit beta-2 isoform X1;protein_id=XP_017169721.1;extra_copy_number=0
CM058251.1	Liftoff	CDS	67239284	67239388	.	-	.	ID=cds-XP_017169721.1;Parent=rna-XM_017314232.3;Dbxref=GeneID:11932,GenBank:XP_017169721.1,MGI:MGI:88109;Name=XP_017169721.1;gbkey=CDS;gene=Atp1b2;product=sodium/potassium-transporting ATPase subunit beta-2 isoform X1;protein_id=XP_017169721.1;extra_copy_number=0
CM058251.1	Liftoff	CDS	67239702	67239783	.	-	.	ID=cds-XP_017169721.1;Parent=rna-XM_017314232.3;Dbxref=GeneID:11932,GenBank:XP_017169721.1,MGI:MGI:88109;Name=XP_017169721.1;gbkey=CDS;gene=Atp1b2;product=sodium/potassium-transporting ATPase subunit beta-2 isoform X1;protein_id=XP_017169721.1;extra_copy_number=0
CM058251.1	Liftoff	gene	67246559	67254304	.	-	.	ID=gene-Shbg;Dbxref=GeneID:20415,MGI:MGI:98295;Name=Shbg;description=sex hormone binding globulin;gbkey=Gene;gene=Shbg;gene_biotype=protein_coding;gene_synonym=ABP;coverage=1.0;sequence_ID=1.0;valid_ORFs=3;extra_copy_number=0;copy_num_ID=gene-Shbg_0
CM058251.1	Liftoff	mRNA	67246559	67254304	.	-	.	ID=rna-XM_011248838.3;Parent=gene-Shbg;Dbxref=GeneID:20415,GenBank:XM_011248838.3,MGI:MGI:98295;Name=XM_011248838.3;gbkey=mRNA;gene=Shbg;model_evidence=Supporting evidence includes similarity to: 3 long SRA reads%2C and 100%25 coverage of the annotated genomic feature by RNAseq alignments%2C including 5 samples with support for all annotated introns;product=sex hormone binding globulin%2C transcript variant X2;transcript_id=XM_011248838.3;matches_ref_protein=True;valid_ORF=True;extra_copy_number=0
CM058251.1	Liftoff	exon	67246559	67246980	.	-	.	ID=exon-XM_011248838.3-8;Parent=rna-XM_011248838.3;Dbxref=GeneID:20415,GenBank:XM_011248838.3,MGI:MGI:98295;gbkey=mRNA;gene=Shbg;product=sex hormone binding globulin%2C transcript variant X2;transcript_id=XM_011248838.3;extra_copy_number=0
CM058251.1	Liftoff	exon	67250568	67251394	.	-	.	ID=exon-XM_011248838.3-7;Parent=rna-XM_011248838.3;Dbxref=GeneID:20415,GenBank:XM_011248838.3,MGI:MGI:98295;gbkey=mRNA;gene=Shbg;product=sex hormone binding globulin%2C transcript variant X2;transcript_id=XM_011248838.3;extra_copy_number=0
CM058251.1	Liftoff	exon	67251798	67252005	.	-	.	ID=exon-XM_011248838.3-6;Parent=rna-XM_011248838.3;Dbxref=GeneID:20415,GenBank:XM_011248838.3,MGI:MGI:98295;gbkey=mRNA;gene=Shbg;product=sex hormone binding globulin%2C transcript variant X2;transcript_id=XM_011248838.3;extra_copy_number=0
CM058251.1	Liftoff	exon	67252310	67252446	.	-	.	ID=exon-XM_011248838.3-5;Parent=rna-XM_011248838.3;Dbxref=GeneID:20415,GenBank:XM_011248838.3,MGI:MGI:98295;gbkey=mRNA;gene=Shbg;product=sex hormone binding globulin%2C transcript variant X2;transcript_id=XM_011248838.3;extra_copy_number=0
CM058251.1	Liftoff	exon	67252615	67252774	.	-	.	ID=exon-XM_011248838.3-4;Parent=rna-XM_011248838.3;Dbxref=GeneID:20415,GenBank:XM_011248838.3,MGI:MGI:98295;gbkey=mRNA;gene=Shbg;product=sex hormone binding globulin%2C transcript variant X2;transcript_id=XM_011248838.3;extra_copy_number=0
CM058251.1	Liftoff	exon	67253420	67253609	.	-	.	ID=exon-XM_011248838.3-3;Parent=rna-XM_011248838.3;Dbxref=GeneID:20415,GenBank:XM_011248838.3,MGI:MGI:98295;gbkey=mRNA;gene=Shbg;product=sex hormone binding globulin%2C transcript variant X2;transcript_id=XM_011248838.3;extra_copy_number=0
CM058251.1	Liftoff	exon	67253772	67253863	.	-	.	ID=exon-XM_011248838.3-2;Parent=rna-XM_011248838.3;Dbxref=GeneID:20415,GenBank:XM_011248838.3,MGI:MGI:98295;gbkey=mRNA;gene=Shbg;product=sex hormone binding globulin%2C transcript variant X2;transcript_id=XM_011248838.3;extra_copy_number=0
CM058251.1	Liftoff	exon	67254027	67254304	.	-	.	ID=exon-XM_011248838.3-1;Parent=rna-XM_011248838.3;Dbxref=GeneID:20415,GenBank:XM_011248838.3,MGI:MGI:98295;gbkey=mRNA;gene=Shbg;product=sex hormone binding globulin%2C transcript variant X2;transcript_id=XM_011248838.3;extra_copy_number=0
CM058251.1	Liftoff	CDS	67251246	67251394	.	-	.	ID=cds-XP_011247140.1;Parent=rna-XM_011248838.3;Dbxref=GeneID:20415,GenBank:XP_011247140.1,MGI:MGI:98295;Name=XP_011247140.1;gbkey=CDS;gene=Shbg;product=sex hormone-binding globulin isoform X2;protein_id=XP_011247140.1;extra_copy_number=0
CM058251.1	Liftoff	CDS	67251798	67252005	.	-	.	ID=cds-XP_011247140.1;Parent=rna-XM_011248838.3;Dbxref=GeneID:20415,GenBank:XP_011247140.1,MGI:MGI:98295;Name=XP_011247140.1;gbkey=CDS;gene=Shbg;product=sex hormone-binding globulin isoform X2;protein_id=XP_011247140.1;extra_copy_number=0
CM058251.1	Liftoff	CDS	67252310	67252446	.	-	.	ID=cds-XP_011247140.1;Parent=rna-XM_011248838.3;Dbxref=GeneID:20415,GenBank:XP_011247140.1,MGI:MGI:98295;Name=XP_011247140.1;gbkey=CDS;gene=Shbg;product=sex hormone-binding globulin isoform X2;protein_id=XP_011247140.1;extra_copy_number=0
CM058251.1	Liftoff	CDS	67252615	67252774	.	-	.	ID=cds-XP_011247140.1;Parent=rna-XM_011248838.3;Dbxref=GeneID:20415,GenBank:XP_011247140.1,MGI:MGI:98295;Name=XP_011247140.1;gbkey=CDS;gene=Shbg;product=sex hormone-binding globulin isoform X2;protein_id=XP_011247140.1;extra_copy_number=0
CM058251.1	Liftoff	CDS	67253420	67253609	.	-	.	ID=cds-XP_011247140.1;Parent=rna-XM_011248838.3;Dbxref=GeneID:20415,GenBank:XP_011247140.1,MGI:MGI:98295;Name=XP_011247140.1;gbkey=CDS;gene=Shbg;product=sex hormone-binding globulin isoform X2;protein_id=XP_011247140.1;extra_copy_number=0
CM058251.1	Liftoff	CDS	67253772	67253863	.	-	.	ID=cds-XP_011247140.1;Parent=rna-XM_011248838.3;Dbxref=GeneID:20415,GenBank:XP_011247140.1,MGI:MGI:98295;Name=XP_011247140.1;gbkey=CDS;gene=Shbg;product=sex hormone-binding globulin isoform X2;protein_id=XP_011247140.1;extra_copy_number=0
CM058251.1	Liftoff	CDS	67254027	67254140	.	-	.	ID=cds-XP_011247140.1;Parent=rna-XM_011248838.3;Dbxref=GeneID:20415,GenBank:XP_011247140.1,MGI:MGI:98295;Name=XP_011247140.1;gbkey=CDS;gene=Shbg;product=sex hormone-binding globulin isoform X2;protein_id=XP_011247140.1;extra_copy_number=0
CM058251.1	Liftoff	mRNA	67246562	67254299	.	-	.	ID=rna-XM_011248837.3;Parent=gene-Shbg;Dbxref=GeneID:20415,GenBank:XM_011248837.3,MGI:MGI:98295;Name=XM_011248837.3;gbkey=mRNA;gene=Shbg;model_evidence=Supporting evidence includes similarity to: 5 mRNAs%2C 9 Proteins%2C 8 long SRA reads%2C and 100%25 coverage of the annotated genomic feature by RNAseq alignments%2C including 5 samples with support for all annotated introns;product=sex hormone binding globulin%2C transcript variant X1;transcript_id=XM_011248837.3;matches_ref_protein=True;valid_ORF=True;extra_copy_number=0
CM058251.1	Liftoff	exon	67246562	67246980	.	-	.	ID=exon-XM_011248837.3-9;Parent=rna-XM_011248837.3;Dbxref=GeneID:20415,GenBank:XM_011248837.3,MGI:MGI:98295;gbkey=mRNA;gene=Shbg;product=sex hormone binding globulin%2C transcript variant X1;transcript_id=XM_011248837.3;extra_copy_number=0
CM058251.1	Liftoff	exon	67250568	67251394	.	-	.	ID=exon-XM_011248837.3-8;Parent=rna-XM_011248837.3;Dbxref=GeneID:20415,GenBank:XM_011248837.3,MGI:MGI:98295;gbkey=mRNA;gene=Shbg;product=sex hormone binding globulin%2C transcript variant X1;transcript_id=XM_011248837.3;extra_copy_number=0
CM058251.1	Liftoff	exon	67251798	67252005	.	-	.	ID=exon-XM_011248837.3-7;Parent=rna-XM_011248837.3;Dbxref=GeneID:20415,GenBank:XM_011248837.3,MGI:MGI:98295;gbkey=mRNA;gene=Shbg;product=sex hormone binding globulin%2C transcript variant X1;transcript_id=XM_011248837.3;extra_copy_number=0
CM058251.1	Liftoff	exon	67252310	67252446	.	-	.	ID=exon-XM_011248837.3-6;Parent=rna-XM_011248837.3;Dbxref=GeneID:20415,GenBank:XM_011248837.3,MGI:MGI:98295;gbkey=mRNA;gene=Shbg;product=sex hormone binding globulin%2C transcript variant X1;transcript_id=XM_011248837.3;extra_copy_number=0
CM058251.1	Liftoff	exon	67252615	67252774	.	-	.	ID=exon-XM_011248837.3-5;Parent=rna-XM_011248837.3;Dbxref=GeneID:20415,GenBank:XM_011248837.3,MGI:MGI:98295;gbkey=mRNA;gene=Shbg;product=sex hormone binding globulin%2C transcript variant X1;transcript_id=XM_011248837.3;extra_copy_number=0
CM058251.1	Liftoff	exon	67252970	67253131	.	-	.	ID=exon-XM_011248837.3-4;Parent=rna-XM_011248837.3;Dbxref=GeneID:20415,GenBank:XM_011248837.3,MGI:MGI:98295;gbkey=mRNA;gene=Shbg;product=sex hormone binding globulin%2C transcript variant X1;transcript_id=XM_011248837.3;extra_copy_number=0
CM058251.1	Liftoff	exon	67253420	67253609	.	-	.	ID=exon-XM_011248837.3-3;Parent=rna-XM_011248837.3;Dbxref=GeneID:20415,GenBank:XM_011248837.3,MGI:MGI:98295;gbkey=mRNA;gene=Shbg;product=sex hormone binding globulin%2C transcript variant X1;transcript_id=XM_011248837.3;extra_copy_number=0
CM058251.1	Liftoff	exon	67253772	67253863	.	-	.	ID=exon-XM_011248837.3-2;Parent=rna-XM_011248837.3;Dbxref=GeneID:20415,GenBank:XM_011248837.3,MGI:MGI:98295;gbkey=mRNA;gene=Shbg;product=sex hormone binding globulin%2C transcript variant X1;transcript_id=XM_011248837.3;extra_copy_number=0
CM058251.1	Liftoff	exon	67254027	67254299	.	-	.	ID=exon-XM_011248837.3-1;Parent=rna-XM_011248837.3;Dbxref=GeneID:20415,GenBank:XM_011248837.3,MGI:MGI:98295;gbkey=mRNA;gene=Shbg;product=sex hormone binding globulin%2C transcript variant X1;transcript_id=XM_011248837.3;extra_copy_number=0
CM058251.1	Liftoff	CDS	67251246	67251394	.	-	.	ID=cds-XP_011247139.1;Parent=rna-XM_011248837.3;Dbxref=GeneID:20415,GenBank:XP_011247139.1,MGI:MGI:98295;Name=XP_011247139.1;gbkey=CDS;gene=Shbg;product=sex hormone-binding globulin isoform X1;protein_id=XP_011247139.1;extra_copy_number=0
CM058251.1	Liftoff	CDS	67251798	67252005	.	-	.	ID=cds-XP_011247139.1;Parent=rna-XM_011248837.3;Dbxref=GeneID:20415,GenBank:XP_011247139.1,MGI:MGI:98295;Name=XP_011247139.1;gbkey=CDS;gene=Shbg;product=sex hormone-binding globulin isoform X1;protein_id=XP_011247139.1;extra_copy_number=0
CM058251.1	Liftoff	CDS	67252310	67252446	.	-	.	ID=cds-XP_011247139.1;Parent=rna-XM_011248837.3;Dbxref=GeneID:20415,GenBank:XP_011247139.1,MGI:MGI:98295;Name=XP_011247139.1;gbkey=CDS;gene=Shbg;product=sex hormone-binding globulin isoform X1;protein_id=XP_011247139.1;extra_copy_number=0
CM058251.1	Liftoff	CDS	67252615	67252774	.	-	.	ID=cds-XP_011247139.1;Parent=rna-XM_011248837.3;Dbxref=GeneID:20415,GenBank:XP_011247139.1,MGI:MGI:98295;Name=XP_011247139.1;gbkey=CDS;gene=Shbg;product=sex hormone-binding globulin isoform X1;protein_id=XP_011247139.1;extra_copy_number=0
CM058251.1	Liftoff	CDS	67252970	67253131	.	-	.	ID=cds-XP_011247139.1;Parent=rna-XM_011248837.3;Dbxref=GeneID:20415,GenBank:XP_011247139.1,MGI:MGI:98295;Name=XP_011247139.1;gbkey=CDS;gene=Shbg;product=sex hormone-binding globulin isoform X1;protein_id=XP_011247139.1;extra_copy_number=0
CM058251.1	Liftoff	CDS	67253420	67253609	.	-	.	ID=cds-XP_011247139.1;Parent=rna-XM_011248837.3;Dbxref=GeneID:20415,GenBank:XP_011247139.1,MGI:MGI:98295;Name=XP_011247139.1;gbkey=CDS;gene=Shbg;product=sex hormone-binding globulin isoform X1;protein_id=XP_011247139.1;extra_copy_number=0
CM058251.1	Liftoff	CDS	67253772	67253863	.	-	.	ID=cds-XP_011247139.1;Parent=rna-XM_011248837.3;Dbxref=GeneID:20415,GenBank:XP_011247139.1,MGI:MGI:98295;Name=XP_011247139.1;gbkey=CDS;gene=Shbg;product=sex hormone-binding globulin isoform X1;protein_id=XP_011247139.1;extra_copy_number=0
CM058251.1	Liftoff	CDS	67254027	67254140	.	-	.	ID=cds-XP_011247139.1;Parent=rna-XM_011248837.3;Dbxref=GeneID:20415,GenBank:XP_011247139.1,MGI:MGI:98295;Name=XP_011247139.1;gbkey=CDS;gene=Shbg;product=sex hormone-binding globulin isoform X1;protein_id=XP_011247139.1;extra_copy_number=0
CM058251.1	Liftoff	mRNA	67251094	67254183	.	-	.	ID=rna-NM_011367.2;Parent=gene-Shbg;Dbxref=GeneID:20415,GenBank:NM_011367.2,MGI:MGI:98295;Name=NM_011367.2;gbkey=mRNA;gene=Shbg;product=sex hormone binding globulin;tag=RefSeq Select;transcript_id=NM_011367.2;matches_ref_protein=True;valid_ORF=True;extra_copy_number=0
CM058251.1	Liftoff	exon	67251094	67251394	.	-	.	ID=exon-NM_011367.2-8;Parent=rna-NM_011367.2;Dbxref=GeneID:20415,GenBank:NM_011367.2,MGI:MGI:98295;gbkey=mRNA;gene=Shbg;product=sex hormone binding globulin;tag=RefSeq Select;transcript_id=NM_011367.2;extra_copy_number=0
CM058251.1	Liftoff	exon	67251798	67252005	.	-	.	ID=exon-NM_011367.2-7;Parent=rna-NM_011367.2;Dbxref=GeneID:20415,GenBank:NM_011367.2,MGI:MGI:98295;gbkey=mRNA;gene=Shbg;product=sex hormone binding globulin;tag=RefSeq Select;transcript_id=NM_011367.2;extra_copy_number=0
CM058251.1	Liftoff	exon	67252310	67252446	.	-	.	ID=exon-NM_011367.2-6;Parent=rna-NM_011367.2;Dbxref=GeneID:20415,GenBank:NM_011367.2,MGI:MGI:98295;gbkey=mRNA;gene=Shbg;product=sex hormone binding globulin;tag=RefSeq Select;transcript_id=NM_011367.2;extra_copy_number=0
CM058251.1	Liftoff	exon	67252615	67252774	.	-	.	ID=exon-NM_011367.2-5;Parent=rna-NM_011367.2;Dbxref=GeneID:20415,GenBank:NM_011367.2,MGI:MGI:98295;gbkey=mRNA;gene=Shbg;product=sex hormone binding globulin;tag=RefSeq Select;transcript_id=NM_011367.2;extra_copy_number=0
CM058251.1	Liftoff	exon	67252970	67253131	.	-	.	ID=exon-NM_011367.2-4;Parent=rna-NM_011367.2;Dbxref=GeneID:20415,GenBank:NM_011367.2,MGI:MGI:98295;gbkey=mRNA;gene=Shbg;product=sex hormone binding globulin;tag=RefSeq Select;transcript_id=NM_011367.2;extra_copy_number=0
CM058251.1	Liftoff	exon	67253420	67253609	.	-	.	ID=exon-NM_011367.2-3;Parent=rna-NM_011367.2;Dbxref=GeneID:20415,GenBank:NM_011367.2,MGI:MGI:98295;gbkey=mRNA;gene=Shbg;product=sex hormone binding globulin;tag=RefSeq Select;transcript_id=NM_011367.2;extra_copy_number=0
CM058251.1	Liftoff	exon	67253772	67253863	.	-	.	ID=exon-NM_011367.2-2;Parent=rna-NM_011367.2;Dbxref=GeneID:20415,GenBank:NM_011367.2,MGI:MGI:98295;gbkey=mRNA;gene=Shbg;product=sex hormone binding globulin;tag=RefSeq Select;transcript_id=NM_011367.2;extra_copy_number=0
CM058251.1	Liftoff	exon	67254027	67254183	.	-	.	ID=exon-NM_011367.2-1;Parent=rna-NM_011367.2;Dbxref=GeneID:20415,GenBank:NM_011367.2,MGI:MGI:98295;gbkey=mRNA;gene=Shbg;product=sex hormone binding globulin;tag=RefSeq Select;transcript_id=NM_011367.2;extra_copy_number=0
CM058251.1	Liftoff	CDS	67251246	67251394	.	-	.	ID=cds-NP_035497.1;Parent=rna-NM_011367.2;Dbxref=CCDS:CCDS24899.1,GeneID:20415,GenBank:NP_035497.1,MGI:MGI:98295;Name=NP_035497.1;gbkey=CDS;gene=Shbg;product=sex hormone-binding globulin precursor;protein_id=NP_035497.1;tag=RefSeq Select;extra_copy_number=0
CM058251.1	Liftoff	CDS	67251798	67252005	.	-	.	ID=cds-NP_035497.1;Parent=rna-NM_011367.2;Dbxref=CCDS:CCDS24899.1,GeneID:20415,GenBank:NP_035497.1,MGI:MGI:98295;Name=NP_035497.1;gbkey=CDS;gene=Shbg;product=sex hormone-binding globulin precursor;protein_id=NP_035497.1;tag=RefSeq Select;extra_copy_number=0
CM058251.1	Liftoff	CDS	67252310	67252446	.	-	.	ID=cds-NP_035497.1;Parent=rna-NM_011367.2;Dbxref=CCDS:CCDS24899.1,GeneID:20415,GenBank:NP_035497.1,MGI:MGI:98295;Name=NP_035497.1;gbkey=CDS;gene=Shbg;product=sex hormone-binding globulin precursor;protein_id=NP_035497.1;tag=RefSeq Select;extra_copy_number=0
CM058251.1	Liftoff	CDS	67252615	67252774	.	-	.	ID=cds-NP_035497.1;Parent=rna-NM_011367.2;Dbxref=CCDS:CCDS24899.1,GeneID:20415,GenBank:NP_035497.1,MGI:MGI:98295;Name=NP_035497.1;gbkey=CDS;gene=Shbg;product=sex hormone-binding globulin precursor;protein_id=NP_035497.1;tag=RefSeq Select;extra_copy_number=0
CM058251.1	Liftoff	CDS	67252970	67253131	.	-	.	ID=cds-NP_035497.1;Parent=rna-NM_011367.2;Dbxref=CCDS:CCDS24899.1,GeneID:20415,GenBank:NP_035497.1,MGI:MGI:98295;Name=NP_035497.1;gbkey=CDS;gene=Shbg;product=sex hormone-binding globulin precursor;protein_id=NP_035497.1;tag=RefSeq Select;extra_copy_number=0
CM058251.1	Liftoff	CDS	67253420	67253609	.	-	.	ID=cds-NP_035497.1;Parent=rna-NM_011367.2;Dbxref=CCDS:CCDS24899.1,GeneID:20415,GenBank:NP_035497.1,MGI:MGI:98295;Name=NP_035497.1;gbkey=CDS;gene=Shbg;product=sex hormone-binding globulin precursor;protein_id=NP_035497.1;tag=RefSeq Select;extra_copy_number=0
CM058251.1	Liftoff	CDS	67253772	67253863	.	-	.	ID=cds-NP_035497.1;Parent=rna-NM_011367.2;Dbxref=CCDS:CCDS24899.1,GeneID:20415,GenBank:NP_035497.1,MGI:MGI:98295;Name=NP_035497.1;gbkey=CDS;gene=Shbg;product=sex hormone-binding globulin precursor;protein_id=NP_035497.1;tag=RefSeq Select;extra_copy_number=0
CM058251.1	Liftoff	CDS	67254027	67254140	.	-	.	ID=cds-NP_035497.1;Parent=rna-NM_011367.2;Dbxref=CCDS:CCDS24899.1,GeneID:20415,GenBank:NP_035497.1,MGI:MGI:98295;Name=NP_035497.1;gbkey=CDS;gene=Shbg;product=sex hormone-binding globulin precursor;protein_id=NP_035497.1;tag=RefSeq Select;extra_copy_number=0
CM058251.1	Liftoff	gene	67258279	67260312	.	+	.	ID=gene-Sat2;Dbxref=GeneID:69215,MGI:MGI:1916465;Name=Sat2;description=spermidine/spermine N1-acetyl transferase 2;gbkey=Gene;gene=Sat2;gene_biotype=protein_coding;gene_synonym=2610016A03Rik,SSAT-2,SSAT2;coverage=1.0;sequence_ID=1.0;valid_ORFs=5;extra_copy_number=0;copy_num_ID=gene-Sat2_0
CM058251.1	Liftoff	mRNA	67258279	67260312	.	+	.	ID=rna-XM_006534111.4;Parent=gene-Sat2;Dbxref=GeneID:69215,GenBank:XM_006534111.4,MGI:MGI:1916465;Name=XM_006534111.4;gbkey=mRNA;gene=Sat2;model_evidence=Supporting evidence includes similarity to: 3 ESTs%2C 89 long SRA reads%2C and 100%25 coverage of the annotated genomic feature by RNAseq alignments%2C including 39 samples with support for all annotated introns;product=spermidine/spermine N1-acetyl transferase 2%2C transcript variant X2;transcript_id=XM_006534111.4;matches_ref_protein=True;valid_ORF=True;extra_copy_number=0
CM058251.1	Liftoff	exon	67258279	67258396	.	+	.	ID=exon-XM_006534111.4-1;Parent=rna-XM_006534111.4;Dbxref=GeneID:69215,GenBank:XM_006534111.4,MGI:MGI:1916465;gbkey=mRNA;gene=Sat2;product=spermidine/spermine N1-acetyl transferase 2%2C transcript variant X2;transcript_id=XM_006534111.4;extra_copy_number=0
CM058251.1	Liftoff	exon	67258537	67258613	.	+	.	ID=exon-XM_006534111.4-2;Parent=rna-XM_006534111.4;Dbxref=GeneID:69215,GenBank:XM_006534111.4,MGI:MGI:1916465;gbkey=mRNA;gene=Sat2;product=spermidine/spermine N1-acetyl transferase 2%2C transcript variant X2;transcript_id=XM_006534111.4;extra_copy_number=0
CM058251.1	Liftoff	exon	67258774	67258825	.	+	.	ID=exon-XM_006534111.4-3;Parent=rna-XM_006534111.4;Dbxref=GeneID:69215,GenBank:XM_006534111.4,MGI:MGI:1916465;gbkey=mRNA;gene=Sat2;product=spermidine/spermine N1-acetyl transferase 2%2C transcript variant X2;transcript_id=XM_006534111.4;extra_copy_number=0
CM058251.1	Liftoff	exon	67258988	67259242	.	+	.	ID=exon-XM_006534111.4-4;Parent=rna-XM_006534111.4;Dbxref=GeneID:69215,GenBank:XM_006534111.4,MGI:MGI:1916465;gbkey=mRNA;gene=Sat2;product=spermidine/spermine N1-acetyl transferase 2%2C transcript variant X2;transcript_id=XM_006534111.4;extra_copy_number=0
CM058251.1	Liftoff	exon	67259393	67259433	.	+	.	ID=exon-XM_006534111.4-5;Parent=rna-XM_006534111.4;Dbxref=GeneID:69215,GenBank:XM_006534111.4,MGI:MGI:1916465;gbkey=mRNA;gene=Sat2;product=spermidine/spermine N1-acetyl transferase 2%2C transcript variant X2;transcript_id=XM_006534111.4;extra_copy_number=0
CM058251.1	Liftoff	exon	67259772	67260312	.	+	.	ID=exon-XM_006534111.4-6;Parent=rna-XM_006534111.4;Dbxref=GeneID:69215,GenBank:XM_006534111.4,MGI:MGI:1916465;gbkey=mRNA;gene=Sat2;product=spermidine/spermine N1-acetyl transferase 2%2C transcript variant X2;transcript_id=XM_006534111.4;extra_copy_number=0
CM058251.1	Liftoff	CDS	67258548	67258613	.	+	.	ID=cds-XP_006534174.1;Parent=rna-XM_006534111.4;Dbxref=GeneID:69215,GenBank:XP_006534174.1,MGI:MGI:1916465;Name=XP_006534174.1;gbkey=CDS;gene=Sat2;product=thialysine N-epsilon-acetyltransferase isoform X1;protein_id=XP_006534174.1;extra_copy_number=0
CM058251.1	Liftoff	CDS	67258774	67258825	.	+	.	ID=cds-XP_006534174.1;Parent=rna-XM_006534111.4;Dbxref=GeneID:69215,GenBank:XP_006534174.1,MGI:MGI:1916465;Name=XP_006534174.1;gbkey=CDS;gene=Sat2;product=thialysine N-epsilon-acetyltransferase isoform X1;protein_id=XP_006534174.1;extra_copy_number=0
CM058251.1	Liftoff	CDS	67258988	67259242	.	+	.	ID=cds-XP_006534174.1;Parent=rna-XM_006534111.4;Dbxref=GeneID:69215,GenBank:XP_006534174.1,MGI:MGI:1916465;Name=XP_006534174.1;gbkey=CDS;gene=Sat2;product=thialysine N-epsilon-acetyltransferase isoform X1;protein_id=XP_006534174.1;extra_copy_number=0
CM058251.1	Liftoff	CDS	67259393	67259433	.	+	.	ID=cds-XP_006534174.1;Parent=rna-XM_006534111.4;Dbxref=GeneID:69215,GenBank:XP_006534174.1,MGI:MGI:1916465;Name=XP_006534174.1;gbkey=CDS;gene=Sat2;product=thialysine N-epsilon-acetyltransferase isoform X1;protein_id=XP_006534174.1;extra_copy_number=0
CM058251.1	Liftoff	CDS	67259772	67259939	.	+	.	ID=cds-XP_006534174.1;Parent=rna-XM_006534111.4;Dbxref=GeneID:69215,GenBank:XP_006534174.1,MGI:MGI:1916465;Name=XP_006534174.1;gbkey=CDS;gene=Sat2;product=thialysine N-epsilon-acetyltransferase isoform X1;protein_id=XP_006534174.1;extra_copy_number=0
CM058251.1	Liftoff	mRNA	67258281	67260312	.	+	.	ID=rna-XM_006534110.3;Parent=gene-Sat2;Dbxref=GeneID:69215,GenBank:XM_006534110.3,MGI:MGI:1916465;Name=XM_006534110.3;gbkey=mRNA;gene=Sat2;model_evidence=Supporting evidence includes similarity to: 6 ESTs%2C 153 long SRA reads%2C and 100%25 coverage of the annotated genomic feature by RNAseq alignments%2C including 48 samples with support for all annotated introns;product=spermidine/spermine N1-acetyl transferase 2%2C transcript variant X1;transcript_id=XM_006534110.3;matches_ref_protein=True;valid_ORF=True;extra_copy_number=0
CM058251.1	Liftoff	exon	67258281	67258613	.	+	.	ID=exon-XM_006534110.3-1;Parent=rna-XM_006534110.3;Dbxref=GeneID:69215,GenBank:XM_006534110.3,MGI:MGI:1916465;gbkey=mRNA;gene=Sat2;product=spermidine/spermine N1-acetyl transferase 2%2C transcript variant X1;transcript_id=XM_006534110.3;extra_copy_number=0
CM058251.1	Liftoff	exon	67258774	67258825	.	+	.	ID=exon-XM_006534110.3-2;Parent=rna-XM_006534110.3;Dbxref=GeneID:69215,GenBank:XM_006534110.3,MGI:MGI:1916465;gbkey=mRNA;gene=Sat2;product=spermidine/spermine N1-acetyl transferase 2%2C transcript variant X1;transcript_id=XM_006534110.3;extra_copy_number=0
CM058251.1	Liftoff	exon	67258988	67259242	.	+	.	ID=exon-XM_006534110.3-3;Parent=rna-XM_006534110.3;Dbxref=GeneID:69215,GenBank:XM_006534110.3,MGI:MGI:1916465;gbkey=mRNA;gene=Sat2;product=spermidine/spermine N1-acetyl transferase 2%2C transcript variant X1;transcript_id=XM_006534110.3;extra_copy_number=0
CM058251.1	Liftoff	exon	67259393	67259433	.	+	.	ID=exon-XM_006534110.3-4;Parent=rna-XM_006534110.3;Dbxref=GeneID:69215,GenBank:XM_006534110.3,MGI:MGI:1916465;gbkey=mRNA;gene=Sat2;product=spermidine/spermine N1-acetyl transferase 2%2C transcript variant X1;transcript_id=XM_006534110.3;extra_copy_number=0
CM058251.1	Liftoff	exon	67259772	67260312	.	+	.	ID=exon-XM_006534110.3-5;Parent=rna-XM_006534110.3;Dbxref=GeneID:69215,GenBank:XM_006534110.3,MGI:MGI:1916465;gbkey=mRNA;gene=Sat2;product=spermidine/spermine N1-acetyl transferase 2%2C transcript variant X1;transcript_id=XM_006534110.3;extra_copy_number=0
CM058251.1	Liftoff	CDS	67258548	67258613	.	+	.	ID=cds-XP_006534173.1;Parent=rna-XM_006534110.3;Dbxref=GeneID:69215,GenBank:XP_006534173.1,MGI:MGI:1916465;Name=XP_006534173.1;gbkey=CDS;gene=Sat2;product=thialysine N-epsilon-acetyltransferase isoform X1;protein_id=XP_006534173.1;extra_copy_number=0
CM058251.1	Liftoff	CDS	67258774	67258825	.	+	.	ID=cds-XP_006534173.1;Parent=rna-XM_006534110.3;Dbxref=GeneID:69215,GenBank:XP_006534173.1,MGI:MGI:1916465;Name=XP_006534173.1;gbkey=CDS;gene=Sat2;product=thialysine N-epsilon-acetyltransferase isoform X1;protein_id=XP_006534173.1;extra_copy_number=0
CM058251.1	Liftoff	CDS	67258988	67259242	.	+	.	ID=cds-XP_006534173.1;Parent=rna-XM_006534110.3;Dbxref=GeneID:69215,GenBank:XP_006534173.1,MGI:MGI:1916465;Name=XP_006534173.1;gbkey=CDS;gene=Sat2;product=thialysine N-epsilon-acetyltransferase isoform X1;protein_id=XP_006534173.1;extra_copy_number=0
CM058251.1	Liftoff	CDS	67259393	67259433	.	+	.	ID=cds-XP_006534173.1;Parent=rna-XM_006534110.3;Dbxref=GeneID:69215,GenBank:XP_006534173.1,MGI:MGI:1916465;Name=XP_006534173.1;gbkey=CDS;gene=Sat2;product=thialysine N-epsilon-acetyltransferase isoform X1;protein_id=XP_006534173.1;extra_copy_number=0
CM058251.1	Liftoff	CDS	67259772	67259939	.	+	.	ID=cds-XP_006534173.1;Parent=rna-XM_006534110.3;Dbxref=GeneID:69215,GenBank:XP_006534173.1,MGI:MGI:1916465;Name=XP_006534173.1;gbkey=CDS;gene=Sat2;product=thialysine N-epsilon-acetyltransferase isoform X1;protein_id=XP_006534173.1;extra_copy_number=0
CM058251.1	Liftoff	mRNA	67258333	67260159	.	+	.	ID=rna-NM_001356468.1;Parent=gene-Sat2;Dbxref=GeneID:69215,GenBank:NM_001356468.1,MGI:MGI:1916465;Name=NM_001356468.1;gbkey=mRNA;gene=Sat2;product=spermidine/spermine N1-acetyl transferase 2%2C transcript variant 2;transcript_id=NM_001356468.1;matches_ref_protein=True;valid_ORF=True;extra_copy_number=0
CM058251.1	Liftoff	exon	67258333	67258396	.	+	.	ID=exon-NM_001356468.1-1;Parent=rna-NM_001356468.1;Dbxref=GeneID:69215,GenBank:NM_001356468.1,MGI:MGI:1916465;gbkey=mRNA;gene=Sat2;product=spermidine/spermine N1-acetyl transferase 2%2C transcript variant 2;transcript_id=NM_001356468.1;extra_copy_number=0
CM058251.1	Liftoff	exon	67258537	67258613	.	+	.	ID=exon-NM_001356468.1-2;Parent=rna-NM_001356468.1;Dbxref=GeneID:69215,GenBank:NM_001356468.1,MGI:MGI:1916465;gbkey=mRNA;gene=Sat2;product=spermidine/spermine N1-acetyl transferase 2%2C transcript variant 2;transcript_id=NM_001356468.1;extra_copy_number=0
CM058251.1	Liftoff	exon	67258774	67258825	.	+	.	ID=exon-NM_001356468.1-3;Parent=rna-NM_001356468.1;Dbxref=GeneID:69215,GenBank:NM_001356468.1,MGI:MGI:1916465;gbkey=mRNA;gene=Sat2;product=spermidine/spermine N1-acetyl transferase 2%2C transcript variant 2;transcript_id=NM_001356468.1;extra_copy_number=0
CM058251.1	Liftoff	exon	67258988	67259071	.	+	.	ID=exon-NM_001356468.1-4;Parent=rna-NM_001356468.1;Dbxref=GeneID:69215,GenBank:NM_001356468.1,MGI:MGI:1916465;gbkey=mRNA;gene=Sat2;product=spermidine/spermine N1-acetyl transferase 2%2C transcript variant 2;transcript_id=NM_001356468.1;extra_copy_number=0
CM058251.1	Liftoff	exon	67259141	67259242	.	+	.	ID=exon-NM_001356468.1-5;Parent=rna-NM_001356468.1;Dbxref=GeneID:69215,GenBank:NM_001356468.1,MGI:MGI:1916465;gbkey=mRNA;gene=Sat2;product=spermidine/spermine N1-acetyl transferase 2%2C transcript variant 2;transcript_id=NM_001356468.1;extra_copy_number=0
CM058251.1	Liftoff	exon	67259393	67259433	.	+	.	ID=exon-NM_001356468.1-6;Parent=rna-NM_001356468.1;Dbxref=GeneID:69215,GenBank:NM_001356468.1,MGI:MGI:1916465;gbkey=mRNA;gene=Sat2;product=spermidine/spermine N1-acetyl transferase 2%2C transcript variant 2;transcript_id=NM_001356468.1;extra_copy_number=0
CM058251.1	Liftoff	exon	67259772	67260159	.	+	.	ID=exon-NM_001356468.1-7;Parent=rna-NM_001356468.1;Dbxref=GeneID:69215,GenBank:NM_001356468.1,MGI:MGI:1916465;gbkey=mRNA;gene=Sat2;product=spermidine/spermine N1-acetyl transferase 2%2C transcript variant 2;transcript_id=NM_001356468.1;extra_copy_number=0
CM058251.1	Liftoff	CDS	67258548	67258613	.	+	.	ID=cds-NP_001343397.1;Parent=rna-NM_001356468.1;Dbxref=CCDS:CCDS36194.1,GeneID:69215,GenBank:NP_001343397.1,MGI:MGI:1916465;Name=NP_001343397.1;Note=isoform 1 is encoded by transcript variant 2;gbkey=CDS;gene=Sat2;product=thialysine N-epsilon-acetyltransferase isoform 1;protein_id=NP_001343397.1;extra_copy_number=0
CM058251.1	Liftoff	CDS	67258774	67258825	.	+	.	ID=cds-NP_001343397.1;Parent=rna-NM_001356468.1;Dbxref=CCDS:CCDS36194.1,GeneID:69215,GenBank:NP_001343397.1,MGI:MGI:1916465;Name=NP_001343397.1;Note=isoform 1 is encoded by transcript variant 2;gbkey=CDS;gene=Sat2;product=thialysine N-epsilon-acetyltransferase isoform 1;protein_id=NP_001343397.1;extra_copy_number=0
CM058251.1	Liftoff	CDS	67258988	67259071	.	+	.	ID=cds-NP_001343397.1;Parent=rna-NM_001356468.1;Dbxref=CCDS:CCDS36194.1,GeneID:69215,GenBank:NP_001343397.1,MGI:MGI:1916465;Name=NP_001343397.1;Note=isoform 1 is encoded by transcript variant 2;gbkey=CDS;gene=Sat2;product=thialysine N-epsilon-acetyltransferase isoform 1;protein_id=NP_001343397.1;extra_copy_number=0
CM058251.1	Liftoff	CDS	67259141	67259242	.	+	.	ID=cds-NP_001343397.1;Parent=rna-NM_001356468.1;Dbxref=CCDS:CCDS36194.1,GeneID:69215,GenBank:NP_001343397.1,MGI:MGI:1916465;Name=NP_001343397.1;Note=isoform 1 is encoded by transcript variant 2;gbkey=CDS;gene=Sat2;product=thialysine N-epsilon-acetyltransferase isoform 1;protein_id=NP_001343397.1;extra_copy_number=0
CM058251.1	Liftoff	CDS	67259393	67259433	.	+	.	ID=cds-NP_001343397.1;Parent=rna-NM_001356468.1;Dbxref=CCDS:CCDS36194.1,GeneID:69215,GenBank:NP_001343397.1,MGI:MGI:1916465;Name=NP_001343397.1;Note=isoform 1 is encoded by transcript variant 2;gbkey=CDS;gene=Sat2;product=thialysine N-epsilon-acetyltransferase isoform 1;protein_id=NP_001343397.1;extra_copy_number=0
CM058251.1	Liftoff	CDS	67259772	67259939	.	+	.	ID=cds-NP_001343397.1;Parent=rna-NM_001356468.1;Dbxref=CCDS:CCDS36194.1,GeneID:69215,GenBank:NP_001343397.1,MGI:MGI:1916465;Name=NP_001343397.1;Note=isoform 1 is encoded by transcript variant 2;gbkey=CDS;gene=Sat2;product=thialysine N-epsilon-acetyltransferase isoform 1;protein_id=NP_001343397.1;extra_copy_number=0
CM058251.1	Liftoff	mRNA	67258333	67259732	.	+	.	ID=rna-NM_001356469.1;Parent=gene-Sat2;Dbxref=GeneID:69215,GenBank:NM_001356469.1,MGI:MGI:1916465;Name=NM_001356469.1;gbkey=mRNA;gene=Sat2;product=spermidine/spermine N1-acetyl transferase 2%2C transcript variant 3;transcript_id=NM_001356469.1;matches_ref_protein=True;valid_ORF=True;extra_copy_number=0
CM058251.1	Liftoff	exon	67258333	67258613	.	+	.	ID=exon-NM_001356469.1-1;Parent=rna-NM_001356469.1;Dbxref=GeneID:69215,GenBank:NM_001356469.1,MGI:MGI:1916465;gbkey=mRNA;gene=Sat2;product=spermidine/spermine N1-acetyl transferase 2%2C transcript variant 3;transcript_id=NM_001356469.1;extra_copy_number=0
CM058251.1	Liftoff	exon	67258774	67258825	.	+	.	ID=exon-NM_001356469.1-2;Parent=rna-NM_001356469.1;Dbxref=GeneID:69215,GenBank:NM_001356469.1,MGI:MGI:1916465;gbkey=mRNA;gene=Sat2;product=spermidine/spermine N1-acetyl transferase 2%2C transcript variant 3;transcript_id=NM_001356469.1;extra_copy_number=0
CM058251.1	Liftoff	exon	67258988	67259071	.	+	.	ID=exon-NM_001356469.1-3;Parent=rna-NM_001356469.1;Dbxref=GeneID:69215,GenBank:NM_001356469.1,MGI:MGI:1916465;gbkey=mRNA;gene=Sat2;product=spermidine/spermine N1-acetyl transferase 2%2C transcript variant 3;transcript_id=NM_001356469.1;extra_copy_number=0
CM058251.1	Liftoff	exon	67259141	67259732	.	+	.	ID=exon-NM_001356469.1-4;Parent=rna-NM_001356469.1;Dbxref=GeneID:69215,GenBank:NM_001356469.1,MGI:MGI:1916465;gbkey=mRNA;gene=Sat2;product=spermidine/spermine N1-acetyl transferase 2%2C transcript variant 3;transcript_id=NM_001356469.1;extra_copy_number=0
CM058251.1	Liftoff	CDS	67258548	67258613	.	+	.	ID=cds-NP_001343398.1;Parent=rna-NM_001356469.1;Dbxref=GeneID:69215,GenBank:NP_001343398.1,MGI:MGI:1916465;Name=NP_001343398.1;Note=isoform 2 is encoded by transcript variant 3;gbkey=CDS;gene=Sat2;product=thialysine N-epsilon-acetyltransferase isoform 2;protein_id=NP_001343398.1;extra_copy_number=0
CM058251.1	Liftoff	CDS	67258774	67258825	.	+	.	ID=cds-NP_001343398.1;Parent=rna-NM_001356469.1;Dbxref=GeneID:69215,GenBank:NP_001343398.1,MGI:MGI:1916465;Name=NP_001343398.1;Note=isoform 2 is encoded by transcript variant 3;gbkey=CDS;gene=Sat2;product=thialysine N-epsilon-acetyltransferase isoform 2;protein_id=NP_001343398.1;extra_copy_number=0
CM058251.1	Liftoff	CDS	67258988	67259071	.	+	.	ID=cds-NP_001343398.1;Parent=rna-NM_001356469.1;Dbxref=GeneID:69215,GenBank:NP_001343398.1,MGI:MGI:1916465;Name=NP_001343398.1;Note=isoform 2 is encoded by transcript variant 3;gbkey=CDS;gene=Sat2;product=thialysine N-epsilon-acetyltransferase isoform 2;protein_id=NP_001343398.1;extra_copy_number=0
CM058251.1	Liftoff	CDS	67259141	67259259	.	+	.	ID=cds-NP_001343398.1;Parent=rna-NM_001356469.1;Dbxref=GeneID:69215,GenBank:NP_001343398.1,MGI:MGI:1916465;Name=NP_001343398.1;Note=isoform 2 is encoded by transcript variant 3;gbkey=CDS;gene=Sat2;product=thialysine N-epsilon-acetyltransferase isoform 2;protein_id=NP_001343398.1;extra_copy_number=0
CM058251.1	Liftoff	mRNA	67258333	67260159	.	+	.	ID=rna-NM_026991.3;Parent=gene-Sat2;Dbxref=GeneID:69215,GenBank:NM_026991.3,MGI:MGI:1916465;Name=NM_026991.3;gbkey=mRNA;gene=Sat2;product=spermidine/spermine N1-acetyl transferase 2%2C transcript variant 1;tag=RefSeq Select;transcript_id=NM_026991.3;matches_ref_protein=True;valid_ORF=True;extra_copy_number=0
CM058251.1	Liftoff	exon	67258333	67258613	.	+	.	ID=exon-NM_026991.3-1;Parent=rna-NM_026991.3;Dbxref=GeneID:69215,GenBank:NM_026991.3,MGI:MGI:1916465;gbkey=mRNA;gene=Sat2;product=spermidine/spermine N1-acetyl transferase 2%2C transcript variant 1;tag=RefSeq Select;transcript_id=NM_026991.3;extra_copy_number=0
CM058251.1	Liftoff	exon	67258774	67258825	.	+	.	ID=exon-NM_026991.3-2;Parent=rna-NM_026991.3;Dbxref=GeneID:69215,GenBank:NM_026991.3,MGI:MGI:1916465;gbkey=mRNA;gene=Sat2;product=spermidine/spermine N1-acetyl transferase 2%2C transcript variant 1;tag=RefSeq Select;transcript_id=NM_026991.3;extra_copy_number=0
CM058251.1	Liftoff	exon	67258988	67259071	.	+	.	ID=exon-NM_026991.3-3;Parent=rna-NM_026991.3;Dbxref=GeneID:69215,GenBank:NM_026991.3,MGI:MGI:1916465;gbkey=mRNA;gene=Sat2;product=spermidine/spermine N1-acetyl transferase 2%2C transcript variant 1;tag=RefSeq Select;transcript_id=NM_026991.3;extra_copy_number=0
CM058251.1	Liftoff	exon	67259141	67259242	.	+	.	ID=exon-NM_026991.3-4;Parent=rna-NM_026991.3;Dbxref=GeneID:69215,GenBank:NM_026991.3,MGI:MGI:1916465;gbkey=mRNA;gene=Sat2;product=spermidine/spermine N1-acetyl transferase 2%2C transcript variant 1;tag=RefSeq Select;transcript_id=NM_026991.3;extra_copy_number=0
CM058251.1	Liftoff	exon	67259393	67259433	.	+	.	ID=exon-NM_026991.3-5;Parent=rna-NM_026991.3;Dbxref=GeneID:69215,GenBank:NM_026991.3,MGI:MGI:1916465;gbkey=mRNA;gene=Sat2;product=spermidine/spermine N1-acetyl transferase 2%2C transcript variant 1;tag=RefSeq Select;transcript_id=NM_026991.3;extra_copy_number=0
CM058251.1	Liftoff	exon	67259772	67260159	.	+	.	ID=exon-NM_026991.3-6;Parent=rna-NM_026991.3;Dbxref=GeneID:69215,GenBank:NM_026991.3,MGI:MGI:1916465;gbkey=mRNA;gene=Sat2;product=spermidine/spermine N1-acetyl transferase 2%2C transcript variant 1;tag=RefSeq Select;transcript_id=NM_026991.3;extra_copy_number=0
CM058251.1	Liftoff	CDS	67258548	67258613	.	+	.	ID=cds-NP_081267.1;Parent=rna-NM_026991.3;Dbxref=CCDS:CCDS36194.1,GeneID:69215,GenBank:NP_081267.1,MGI:MGI:1916465;Name=NP_081267.1;Note=isoform 1 is encoded by transcript variant 1;gbkey=CDS;gene=Sat2;product=thialysine N-epsilon-acetyltransferase isoform 1;protein_id=NP_081267.1;tag=RefSeq Select;extra_copy_number=0
CM058251.1	Liftoff	CDS	67258774	67258825	.	+	.	ID=cds-NP_081267.1;Parent=rna-NM_026991.3;Dbxref=CCDS:CCDS36194.1,GeneID:69215,GenBank:NP_081267.1,MGI:MGI:1916465;Name=NP_081267.1;Note=isoform 1 is encoded by transcript variant 1;gbkey=CDS;gene=Sat2;product=thialysine N-epsilon-acetyltransferase isoform 1;protein_id=NP_081267.1;tag=RefSeq Select;extra_copy_number=0
CM058251.1	Liftoff	CDS	67258988	67259071	.	+	.	ID=cds-NP_081267.1;Parent=rna-NM_026991.3;Dbxref=CCDS:CCDS36194.1,GeneID:69215,GenBank:NP_081267.1,MGI:MGI:1916465;Name=NP_081267.1;Note=isoform 1 is encoded by transcript variant 1;gbkey=CDS;gene=Sat2;product=thialysine N-epsilon-acetyltransferase isoform 1;protein_id=NP_081267.1;tag=RefSeq Select;extra_copy_number=0
CM058251.1	Liftoff	CDS	67259141	67259242	.	+	.	ID=cds-NP_081267.1;Parent=rna-NM_026991.3;Dbxref=CCDS:CCDS36194.1,GeneID:69215,GenBank:NP_081267.1,MGI:MGI:1916465;Name=NP_081267.1;Note=isoform 1 is encoded by transcript variant 1;gbkey=CDS;gene=Sat2;product=thialysine N-epsilon-acetyltransferase isoform 1;protein_id=NP_081267.1;tag=RefSeq Select;extra_copy_number=0
CM058251.1	Liftoff	CDS	67259393	67259433	.	+	.	ID=cds-NP_081267.1;Parent=rna-NM_026991.3;Dbxref=CCDS:CCDS36194.1,GeneID:69215,GenBank:NP_081267.1,MGI:MGI:1916465;Name=NP_081267.1;Note=isoform 1 is encoded by transcript variant 1;gbkey=CDS;gene=Sat2;product=thialysine N-epsilon-acetyltransferase isoform 1;protein_id=NP_081267.1;tag=RefSeq Select;extra_copy_number=0
CM058251.1	Liftoff	CDS	67259772	67259939	.	+	.	ID=cds-NP_081267.1;Parent=rna-NM_026991.3;Dbxref=CCDS:CCDS36194.1,GeneID:69215,GenBank:NP_081267.1,MGI:MGI:1916465;Name=NP_081267.1;Note=isoform 1 is encoded by transcript variant 1;gbkey=CDS;gene=Sat2;product=thialysine N-epsilon-acetyltransferase isoform 1;protein_id=NP_081267.1;tag=RefSeq Select;extra_copy_number=0
CM058251.1	Liftoff	pseudogene	67267184	67267676	.	-	.	ID=gene-Gm12308;Dbxref=GeneID:115487757,MGI:MGI:3650268;Name=Gm12308;description=predicted gene 12308;gbkey=Gene;gene=Gm12308;gene_biotype=pseudogene;pseudo=true;coverage=1.0;sequence_ID=1.0;extra_copy_number=0;copy_num_ID=gene-Gm12308_0
CM058251.1	Liftoff	exon	67267184	67267676	.	-	.	ID=id-Gm12308;Parent=gene-Gm12308;Dbxref=GeneID:115487757,MGI:MGI:3650268;gbkey=exon;gene=Gm12308;model_evidence=Supporting evidence includes similarity to: 21 Proteins%2C and 60%25 coverage of the annotated genomic feature by RNAseq alignments;pseudo=true;extra_copy_number=0
CM058251.1	Liftoff	gene	67269243	67289578	.	+	.	ID=gene-Fxr2;Dbxref=GeneID:23879,MGI:MGI:1346074;Name=Fxr2;description=FMR1 autosomal homolog 2;gbkey=Gene;gene=Fxr2;gene_biotype=protein_coding;gene_synonym=Fxr2h;coverage=1.0;sequence_ID=1.0;valid_ORFs=2;extra_copy_number=0;copy_num_ID=gene-Fxr2_0
CM058251.1	Liftoff	mRNA	67269243	67289578	.	+	.	ID=rna-XM_036156681.1;Parent=gene-Fxr2;Dbxref=GeneID:23879,GenBank:XM_036156681.1,MGI:MGI:1346074;Name=XM_036156681.1;gbkey=mRNA;gene=Fxr2;model_evidence=Supporting evidence includes similarity to: 13 mRNAs%2C 30 ESTs%2C 407 long SRA reads%2C and 97%25 coverage of the annotated genomic feature by RNAseq alignments%2C including 45 samples with support for all annotated introns;product=FMR1 autosomal homolog 2%2C transcript variant X1;transcript_id=XM_036156681.1;matches_ref_protein=True;valid_ORF=True;extra_copy_number=0
CM058251.1	Liftoff	exon	67269243	67269679	.	+	.	ID=exon-XM_036156681.1-1;Parent=rna-XM_036156681.1;Dbxref=GeneID:23879,GenBank:XM_036156681.1,MGI:MGI:1346074;gbkey=mRNA;gene=Fxr2;product=FMR1 autosomal homolog 2%2C transcript variant X1;transcript_id=XM_036156681.1;extra_copy_number=0
CM058251.1	Liftoff	exon	67275671	67275723	.	+	.	ID=exon-XM_036156681.1-2;Parent=rna-XM_036156681.1;Dbxref=GeneID:23879,GenBank:XM_036156681.1,MGI:MGI:1346074;gbkey=mRNA;gene=Fxr2;product=FMR1 autosomal homolog 2%2C transcript variant X1;transcript_id=XM_036156681.1;extra_copy_number=0
CM058251.1	Liftoff	exon	67276515	67276608	.	+	.	ID=exon-XM_036156681.1-3;Parent=rna-XM_036156681.1;Dbxref=GeneID:23879,GenBank:XM_036156681.1,MGI:MGI:1346074;gbkey=mRNA;gene=Fxr2;product=FMR1 autosomal homolog 2%2C transcript variant X1;transcript_id=XM_036156681.1;extra_copy_number=0
CM058251.1	Liftoff	exon	67277563	67277634	.	+	.	ID=exon-XM_036156681.1-4;Parent=rna-XM_036156681.1;Dbxref=GeneID:23879,GenBank:XM_036156681.1,MGI:MGI:1346074;gbkey=mRNA;gene=Fxr2;product=FMR1 autosomal homolog 2%2C transcript variant X1;transcript_id=XM_036156681.1;extra_copy_number=0
CM058251.1	Liftoff	exon	67277722	67277870	.	+	.	ID=exon-XM_036156681.1-5;Parent=rna-XM_036156681.1;Dbxref=GeneID:23879,GenBank:XM_036156681.1,MGI:MGI:1346074;gbkey=mRNA;gene=Fxr2;product=FMR1 autosomal homolog 2%2C transcript variant X1;transcript_id=XM_036156681.1;extra_copy_number=0
CM058251.1	Liftoff	exon	67278328	67278421	.	+	.	ID=exon-XM_036156681.1-6;Parent=rna-XM_036156681.1;Dbxref=GeneID:23879,GenBank:XM_036156681.1,MGI:MGI:1346074;gbkey=mRNA;gene=Fxr2;product=FMR1 autosomal homolog 2%2C transcript variant X1;transcript_id=XM_036156681.1;extra_copy_number=0
CM058251.1	Liftoff	exon	67279651	67280235	.	+	.	ID=exon-XM_036156681.1-7;Parent=rna-XM_036156681.1;Dbxref=GeneID:23879,GenBank:XM_036156681.1,MGI:MGI:1346074;gbkey=mRNA;gene=Fxr2;product=FMR1 autosomal homolog 2%2C transcript variant X1;transcript_id=XM_036156681.1;extra_copy_number=0
CM058251.1	Liftoff	exon	67285086	67285256	.	+	.	ID=exon-XM_036156681.1-8;Parent=rna-XM_036156681.1;Dbxref=GeneID:23879,GenBank:XM_036156681.1,MGI:MGI:1346074;gbkey=mRNA;gene=Fxr2;product=FMR1 autosomal homolog 2%2C transcript variant X1;transcript_id=XM_036156681.1;extra_copy_number=0
CM058251.1	Liftoff	exon	67285431	67285509	.	+	.	ID=exon-XM_036156681.1-9;Parent=rna-XM_036156681.1;Dbxref=GeneID:23879,GenBank:XM_036156681.1,MGI:MGI:1346074;gbkey=mRNA;gene=Fxr2;product=FMR1 autosomal homolog 2%2C transcript variant X1;transcript_id=XM_036156681.1;extra_copy_number=0
CM058251.1	Liftoff	exon	67286009	67286118	.	+	.	ID=exon-XM_036156681.1-10;Parent=rna-XM_036156681.1;Dbxref=GeneID:23879,GenBank:XM_036156681.1,MGI:MGI:1346074;gbkey=mRNA;gene=Fxr2;product=FMR1 autosomal homolog 2%2C transcript variant X1;transcript_id=XM_036156681.1;extra_copy_number=0
CM058251.1	Liftoff	exon	67286744	67286830	.	+	.	ID=exon-XM_036156681.1-11;Parent=rna-XM_036156681.1;Dbxref=GeneID:23879,GenBank:XM_036156681.1,MGI:MGI:1346074;gbkey=mRNA;gene=Fxr2;product=FMR1 autosomal homolog 2%2C transcript variant X1;transcript_id=XM_036156681.1;extra_copy_number=0
CM058251.1	Liftoff	exon	67287125	67287353	.	+	.	ID=exon-XM_036156681.1-12;Parent=rna-XM_036156681.1;Dbxref=GeneID:23879,GenBank:XM_036156681.1,MGI:MGI:1346074;gbkey=mRNA;gene=Fxr2;product=FMR1 autosomal homolog 2%2C transcript variant X1;transcript_id=XM_036156681.1;extra_copy_number=0
CM058251.1	Liftoff	exon	67287520	67287717	.	+	.	ID=exon-XM_036156681.1-13;Parent=rna-XM_036156681.1;Dbxref=GeneID:23879,GenBank:XM_036156681.1,MGI:MGI:1346074;gbkey=mRNA;gene=Fxr2;product=FMR1 autosomal homolog 2%2C transcript variant X1;transcript_id=XM_036156681.1;extra_copy_number=0
CM058251.1	Liftoff	exon	67287804	67288004	.	+	.	ID=exon-XM_036156681.1-14;Parent=rna-XM_036156681.1;Dbxref=GeneID:23879,GenBank:XM_036156681.1,MGI:MGI:1346074;gbkey=mRNA;gene=Fxr2;product=FMR1 autosomal homolog 2%2C transcript variant X1;transcript_id=XM_036156681.1;extra_copy_number=0
CM058251.1	Liftoff	exon	67288259	67288354	.	+	.	ID=exon-XM_036156681.1-15;Parent=rna-XM_036156681.1;Dbxref=GeneID:23879,GenBank:XM_036156681.1,MGI:MGI:1346074;gbkey=mRNA;gene=Fxr2;product=FMR1 autosomal homolog 2%2C transcript variant X1;transcript_id=XM_036156681.1;extra_copy_number=0
CM058251.1	Liftoff	exon	67288491	67288588	.	+	.	ID=exon-XM_036156681.1-16;Parent=rna-XM_036156681.1;Dbxref=GeneID:23879,GenBank:XM_036156681.1,MGI:MGI:1346074;gbkey=mRNA;gene=Fxr2;product=FMR1 autosomal homolog 2%2C transcript variant X1;transcript_id=XM_036156681.1;extra_copy_number=0
CM058251.1	Liftoff	exon	67288885	67289578	.	+	.	ID=exon-XM_036156681.1-17;Parent=rna-XM_036156681.1;Dbxref=GeneID:23879,GenBank:XM_036156681.1,MGI:MGI:1346074;gbkey=mRNA;gene=Fxr2;product=FMR1 autosomal homolog 2%2C transcript variant X1;transcript_id=XM_036156681.1;extra_copy_number=0
CM058251.1	Liftoff	CDS	67280164	67280235	.	+	.	ID=cds-XP_036012574.1;Parent=rna-XM_036156681.1;Dbxref=GeneID:23879,GenBank:XP_036012574.1,MGI:MGI:1346074;Name=XP_036012574.1;gbkey=CDS;gene=Fxr2;product=RNA-binding protein FXR2 isoform X1;protein_id=XP_036012574.1;extra_copy_number=0
CM058251.1	Liftoff	CDS	67285086	67285256	.	+	.	ID=cds-XP_036012574.1;Parent=rna-XM_036156681.1;Dbxref=GeneID:23879,GenBank:XP_036012574.1,MGI:MGI:1346074;Name=XP_036012574.1;gbkey=CDS;gene=Fxr2;product=RNA-binding protein FXR2 isoform X1;protein_id=XP_036012574.1;extra_copy_number=0
CM058251.1	Liftoff	CDS	67285431	67285509	.	+	.	ID=cds-XP_036012574.1;Parent=rna-XM_036156681.1;Dbxref=GeneID:23879,GenBank:XP_036012574.1,MGI:MGI:1346074;Name=XP_036012574.1;gbkey=CDS;gene=Fxr2;product=RNA-binding protein FXR2 isoform X1;protein_id=XP_036012574.1;extra_copy_number=0
CM058251.1	Liftoff	CDS	67286009	67286118	.	+	.	ID=cds-XP_036012574.1;Parent=rna-XM_036156681.1;Dbxref=GeneID:23879,GenBank:XP_036012574.1,MGI:MGI:1346074;Name=XP_036012574.1;gbkey=CDS;gene=Fxr2;product=RNA-binding protein FXR2 isoform X1;protein_id=XP_036012574.1;extra_copy_number=0
CM058251.1	Liftoff	CDS	67286744	67286830	.	+	.	ID=cds-XP_036012574.1;Parent=rna-XM_036156681.1;Dbxref=GeneID:23879,GenBank:XP_036012574.1,MGI:MGI:1346074;Name=XP_036012574.1;gbkey=CDS;gene=Fxr2;product=RNA-binding protein FXR2 isoform X1;protein_id=XP_036012574.1;extra_copy_number=0
CM058251.1	Liftoff	CDS	67287125	67287353	.	+	.	ID=cds-XP_036012574.1;Parent=rna-XM_036156681.1;Dbxref=GeneID:23879,GenBank:XP_036012574.1,MGI:MGI:1346074;Name=XP_036012574.1;gbkey=CDS;gene=Fxr2;product=RNA-binding protein FXR2 isoform X1;protein_id=XP_036012574.1;extra_copy_number=0
CM058251.1	Liftoff	CDS	67287520	67287717	.	+	.	ID=cds-XP_036012574.1;Parent=rna-XM_036156681.1;Dbxref=GeneID:23879,GenBank:XP_036012574.1,MGI:MGI:1346074;Name=XP_036012574.1;gbkey=CDS;gene=Fxr2;product=RNA-binding protein FXR2 isoform X1;protein_id=XP_036012574.1;extra_copy_number=0
CM058251.1	Liftoff	CDS	67287804	67288004	.	+	.	ID=cds-XP_036012574.1;Parent=rna-XM_036156681.1;Dbxref=GeneID:23879,GenBank:XP_036012574.1,MGI:MGI:1346074;Name=XP_036012574.1;gbkey=CDS;gene=Fxr2;product=RNA-binding protein FXR2 isoform X1;protein_id=XP_036012574.1;extra_copy_number=0
CM058251.1	Liftoff	CDS	67288259	67288354	.	+	.	ID=cds-XP_036012574.1;Parent=rna-XM_036156681.1;Dbxref=GeneID:23879,GenBank:XP_036012574.1,MGI:MGI:1346074;Name=XP_036012574.1;gbkey=CDS;gene=Fxr2;product=RNA-binding protein FXR2 isoform X1;protein_id=XP_036012574.1;extra_copy_number=0
CM058251.1	Liftoff	CDS	67288491	67288588	.	+	.	ID=cds-XP_036012574.1;Parent=rna-XM_036156681.1;Dbxref=GeneID:23879,GenBank:XP_036012574.1,MGI:MGI:1346074;Name=XP_036012574.1;gbkey=CDS;gene=Fxr2;product=RNA-binding protein FXR2 isoform X1;protein_id=XP_036012574.1;extra_copy_number=0
CM058251.1	Liftoff	CDS	67288885	67288980	.	+	.	ID=cds-XP_036012574.1;Parent=rna-XM_036156681.1;Dbxref=GeneID:23879,GenBank:XP_036012574.1,MGI:MGI:1346074;Name=XP_036012574.1;gbkey=CDS;gene=Fxr2;product=RNA-binding protein FXR2 isoform X1;protein_id=XP_036012574.1;extra_copy_number=0
CM058251.1	Liftoff	mRNA	67269252	67289578	.	+	.	ID=rna-NM_011814.2;Parent=gene-Fxr2;Dbxref=GeneID:23879,GenBank:NM_011814.2,MGI:MGI:1346074;Name=NM_011814.2;gbkey=mRNA;gene=Fxr2;product=FMR1 autosomal homolog 2;tag=RefSeq Select;transcript_id=NM_011814.2;matches_ref_protein=True;valid_ORF=True;extra_copy_number=0
CM058251.1	Liftoff	exon	67269252	67269679	.	+	.	ID=exon-NM_011814.2-1;Parent=rna-NM_011814.2;Dbxref=GeneID:23879,GenBank:NM_011814.2,MGI:MGI:1346074;gbkey=mRNA;gene=Fxr2;product=FMR1 autosomal homolog 2;tag=RefSeq Select;transcript_id=NM_011814.2;extra_copy_number=0
CM058251.1	Liftoff	exon	67275671	67275723	.	+	.	ID=exon-NM_011814.2-2;Parent=rna-NM_011814.2;Dbxref=GeneID:23879,GenBank:NM_011814.2,MGI:MGI:1346074;gbkey=mRNA;gene=Fxr2;product=FMR1 autosomal homolog 2;tag=RefSeq Select;transcript_id=NM_011814.2;extra_copy_number=0
CM058251.1	Liftoff	exon	67276515	67276608	.	+	.	ID=exon-NM_011814.2-3;Parent=rna-NM_011814.2;Dbxref=GeneID:23879,GenBank:NM_011814.2,MGI:MGI:1346074;gbkey=mRNA;gene=Fxr2;product=FMR1 autosomal homolog 2;tag=RefSeq Select;transcript_id=NM_011814.2;extra_copy_number=0
CM058251.1	Liftoff	exon	67277563	67277634	.	+	.	ID=exon-NM_011814.2-4;Parent=rna-NM_011814.2;Dbxref=GeneID:23879,GenBank:NM_011814.2,MGI:MGI:1346074;gbkey=mRNA;gene=Fxr2;product=FMR1 autosomal homolog 2;tag=RefSeq Select;transcript_id=NM_011814.2;extra_copy_number=0
CM058251.1	Liftoff	exon	67277722	67277870	.	+	.	ID=exon-NM_011814.2-5;Parent=rna-NM_011814.2;Dbxref=GeneID:23879,GenBank:NM_011814.2,MGI:MGI:1346074;gbkey=mRNA;gene=Fxr2;product=FMR1 autosomal homolog 2;tag=RefSeq Select;transcript_id=NM_011814.2;extra_copy_number=0
CM058251.1	Liftoff	exon	67278328	67278421	.	+	.	ID=exon-NM_011814.2-6;Parent=rna-NM_011814.2;Dbxref=GeneID:23879,GenBank:NM_011814.2,MGI:MGI:1346074;gbkey=mRNA;gene=Fxr2;product=FMR1 autosomal homolog 2;tag=RefSeq Select;transcript_id=NM_011814.2;extra_copy_number=0
CM058251.1	Liftoff	exon	67280119	67280235	.	+	.	ID=exon-NM_011814.2-7;Parent=rna-NM_011814.2;Dbxref=GeneID:23879,GenBank:NM_011814.2,MGI:MGI:1346074;gbkey=mRNA;gene=Fxr2;product=FMR1 autosomal homolog 2;tag=RefSeq Select;transcript_id=NM_011814.2;extra_copy_number=0
CM058251.1	Liftoff	exon	67285086	67285256	.	+	.	ID=exon-NM_011814.2-8;Parent=rna-NM_011814.2;Dbxref=GeneID:23879,GenBank:NM_011814.2,MGI:MGI:1346074;gbkey=mRNA;gene=Fxr2;product=FMR1 autosomal homolog 2;tag=RefSeq Select;transcript_id=NM_011814.2;extra_copy_number=0
CM058251.1	Liftoff	exon	67285431	67285509	.	+	.	ID=exon-NM_011814.2-9;Parent=rna-NM_011814.2;Dbxref=GeneID:23879,GenBank:NM_011814.2,MGI:MGI:1346074;gbkey=mRNA;gene=Fxr2;product=FMR1 autosomal homolog 2;tag=RefSeq Select;transcript_id=NM_011814.2;extra_copy_number=0
CM058251.1	Liftoff	exon	67286009	67286118	.	+	.	ID=exon-NM_011814.2-10;Parent=rna-NM_011814.2;Dbxref=GeneID:23879,GenBank:NM_011814.2,MGI:MGI:1346074;gbkey=mRNA;gene=Fxr2;product=FMR1 autosomal homolog 2;tag=RefSeq Select;transcript_id=NM_011814.2;extra_copy_number=0
CM058251.1	Liftoff	exon	67286744	67286830	.	+	.	ID=exon-NM_011814.2-11;Parent=rna-NM_011814.2;Dbxref=GeneID:23879,GenBank:NM_011814.2,MGI:MGI:1346074;gbkey=mRNA;gene=Fxr2;product=FMR1 autosomal homolog 2;tag=RefSeq Select;transcript_id=NM_011814.2;extra_copy_number=0
CM058251.1	Liftoff	exon	67287125	67287353	.	+	.	ID=exon-NM_011814.2-12;Parent=rna-NM_011814.2;Dbxref=GeneID:23879,GenBank:NM_011814.2,MGI:MGI:1346074;gbkey=mRNA;gene=Fxr2;product=FMR1 autosomal homolog 2;tag=RefSeq Select;transcript_id=NM_011814.2;extra_copy_number=0
CM058251.1	Liftoff	exon	67287520	67287717	.	+	.	ID=exon-NM_011814.2-13;Parent=rna-NM_011814.2;Dbxref=GeneID:23879,GenBank:NM_011814.2,MGI:MGI:1346074;gbkey=mRNA;gene=Fxr2;product=FMR1 autosomal homolog 2;tag=RefSeq Select;transcript_id=NM_011814.2;extra_copy_number=0
CM058251.1	Liftoff	exon	67287804	67288004	.	+	.	ID=exon-NM_011814.2-14;Parent=rna-NM_011814.2;Dbxref=GeneID:23879,GenBank:NM_011814.2,MGI:MGI:1346074;gbkey=mRNA;gene=Fxr2;product=FMR1 autosomal homolog 2;tag=RefSeq Select;transcript_id=NM_011814.2;extra_copy_number=0
CM058251.1	Liftoff	exon	67288259	67288354	.	+	.	ID=exon-NM_011814.2-15;Parent=rna-NM_011814.2;Dbxref=GeneID:23879,GenBank:NM_011814.2,MGI:MGI:1346074;gbkey=mRNA;gene=Fxr2;product=FMR1 autosomal homolog 2;tag=RefSeq Select;transcript_id=NM_011814.2;extra_copy_number=0
CM058251.1	Liftoff	exon	67288491	67288588	.	+	.	ID=exon-NM_011814.2-16;Parent=rna-NM_011814.2;Dbxref=GeneID:23879,GenBank:NM_011814.2,MGI:MGI:1346074;gbkey=mRNA;gene=Fxr2;product=FMR1 autosomal homolog 2;tag=RefSeq Select;transcript_id=NM_011814.2;extra_copy_number=0
CM058251.1	Liftoff	exon	67288885	67289578	.	+	.	ID=exon-NM_011814.2-17;Parent=rna-NM_011814.2;Dbxref=GeneID:23879,GenBank:NM_011814.2,MGI:MGI:1346074;gbkey=mRNA;gene=Fxr2;product=FMR1 autosomal homolog 2;tag=RefSeq Select;transcript_id=NM_011814.2;extra_copy_number=0
CM058251.1	Liftoff	CDS	67269599	67269679	.	+	.	ID=cds-NP_035944.2;Parent=rna-NM_011814.2;Dbxref=CCDS:CCDS24901.1,GeneID:23879,GenBank:NP_035944.2,MGI:MGI:1346074;Name=NP_035944.2;gbkey=CDS;gene=Fxr2;product=RNA-binding protein FXR2;protein_id=NP_035944.2;tag=RefSeq Select;extra_copy_number=0
CM058251.1	Liftoff	CDS	67275671	67275723	.	+	.	ID=cds-NP_035944.2;Parent=rna-NM_011814.2;Dbxref=CCDS:CCDS24901.1,GeneID:23879,GenBank:NP_035944.2,MGI:MGI:1346074;Name=NP_035944.2;gbkey=CDS;gene=Fxr2;product=RNA-binding protein FXR2;protein_id=NP_035944.2;tag=RefSeq Select;extra_copy_number=0
CM058251.1	Liftoff	CDS	67276515	67276608	.	+	.	ID=cds-NP_035944.2;Parent=rna-NM_011814.2;Dbxref=CCDS:CCDS24901.1,GeneID:23879,GenBank:NP_035944.2,MGI:MGI:1346074;Name=NP_035944.2;gbkey=CDS;gene=Fxr2;product=RNA-binding protein FXR2;protein_id=NP_035944.2;tag=RefSeq Select;extra_copy_number=0
CM058251.1	Liftoff	CDS	67277563	67277634	.	+	.	ID=cds-NP_035944.2;Parent=rna-NM_011814.2;Dbxref=CCDS:CCDS24901.1,GeneID:23879,GenBank:NP_035944.2,MGI:MGI:1346074;Name=NP_035944.2;gbkey=CDS;gene=Fxr2;product=RNA-binding protein FXR2;protein_id=NP_035944.2;tag=RefSeq Select;extra_copy_number=0
CM058251.1	Liftoff	CDS	67277722	67277870	.	+	.	ID=cds-NP_035944.2;Parent=rna-NM_011814.2;Dbxref=CCDS:CCDS24901.1,GeneID:23879,GenBank:NP_035944.2,MGI:MGI:1346074;Name=NP_035944.2;gbkey=CDS;gene=Fxr2;product=RNA-binding protein FXR2;protein_id=NP_035944.2;tag=RefSeq Select;extra_copy_number=0
CM058251.1	Liftoff	CDS	67278328	67278421	.	+	.	ID=cds-NP_035944.2;Parent=rna-NM_011814.2;Dbxref=CCDS:CCDS24901.1,GeneID:23879,GenBank:NP_035944.2,MGI:MGI:1346074;Name=NP_035944.2;gbkey=CDS;gene=Fxr2;product=RNA-binding protein FXR2;protein_id=NP_035944.2;tag=RefSeq Select;extra_copy_number=0
CM058251.1	Liftoff	CDS	67280119	67280235	.	+	.	ID=cds-NP_035944.2;Parent=rna-NM_011814.2;Dbxref=CCDS:CCDS24901.1,GeneID:23879,GenBank:NP_035944.2,MGI:MGI:1346074;Name=NP_035944.2;gbkey=CDS;gene=Fxr2;product=RNA-binding protein FXR2;protein_id=NP_035944.2;tag=RefSeq Select;extra_copy_number=0
CM058251.1	Liftoff	CDS	67285086	67285256	.	+	.	ID=cds-NP_035944.2;Parent=rna-NM_011814.2;Dbxref=CCDS:CCDS24901.1,GeneID:23879,GenBank:NP_035944.2,MGI:MGI:1346074;Name=NP_035944.2;gbkey=CDS;gene=Fxr2;product=RNA-binding protein FXR2;protein_id=NP_035944.2;tag=RefSeq Select;extra_copy_number=0
CM058251.1	Liftoff	CDS	67285431	67285509	.	+	.	ID=cds-NP_035944.2;Parent=rna-NM_011814.2;Dbxref=CCDS:CCDS24901.1,GeneID:23879,GenBank:NP_035944.2,MGI:MGI:1346074;Name=NP_035944.2;gbkey=CDS;gene=Fxr2;product=RNA-binding protein FXR2;protein_id=NP_035944.2;tag=RefSeq Select;extra_copy_number=0
CM058251.1	Liftoff	CDS	67286009	67286118	.	+	.	ID=cds-NP_035944.2;Parent=rna-NM_011814.2;Dbxref=CCDS:CCDS24901.1,GeneID:23879,GenBank:NP_035944.2,MGI:MGI:1346074;Name=NP_035944.2;gbkey=CDS;gene=Fxr2;product=RNA-binding protein FXR2;protein_id=NP_035944.2;tag=RefSeq Select;extra_copy_number=0
CM058251.1	Liftoff	CDS	67286744	67286830	.	+	.	ID=cds-NP_035944.2;Parent=rna-NM_011814.2;Dbxref=CCDS:CCDS24901.1,GeneID:23879,GenBank:NP_035944.2,MGI:MGI:1346074;Name=NP_035944.2;gbkey=CDS;gene=Fxr2;product=RNA-binding protein FXR2;protein_id=NP_035944.2;tag=RefSeq Select;extra_copy_number=0
CM058251.1	Liftoff	CDS	67287125	67287353	.	+	.	ID=cds-NP_035944.2;Parent=rna-NM_011814.2;Dbxref=CCDS:CCDS24901.1,GeneID:23879,GenBank:NP_035944.2,MGI:MGI:1346074;Name=NP_035944.2;gbkey=CDS;gene=Fxr2;product=RNA-binding protein FXR2;protein_id=NP_035944.2;tag=RefSeq Select;extra_copy_number=0
CM058251.1	Liftoff	CDS	67287520	67287717	.	+	.	ID=cds-NP_035944.2;Parent=rna-NM_011814.2;Dbxref=CCDS:CCDS24901.1,GeneID:23879,GenBank:NP_035944.2,MGI:MGI:1346074;Name=NP_035944.2;gbkey=CDS;gene=Fxr2;product=RNA-binding protein FXR2;protein_id=NP_035944.2;tag=RefSeq Select;extra_copy_number=0
CM058251.1	Liftoff	CDS	67287804	67288004	.	+	.	ID=cds-NP_035944.2;Parent=rna-NM_011814.2;Dbxref=CCDS:CCDS24901.1,GeneID:23879,GenBank:NP_035944.2,MGI:MGI:1346074;Name=NP_035944.2;gbkey=CDS;gene=Fxr2;product=RNA-binding protein FXR2;protein_id=NP_035944.2;tag=RefSeq Select;extra_copy_number=0
CM058251.1	Liftoff	CDS	67288259	67288354	.	+	.	ID=cds-NP_035944.2;Parent=rna-NM_011814.2;Dbxref=CCDS:CCDS24901.1,GeneID:23879,GenBank:NP_035944.2,MGI:MGI:1346074;Name=NP_035944.2;gbkey=CDS;gene=Fxr2;product=RNA-binding protein FXR2;protein_id=NP_035944.2;tag=RefSeq Select;extra_copy_number=0
CM058251.1	Liftoff	CDS	67288491	67288588	.	+	.	ID=cds-NP_035944.2;Parent=rna-NM_011814.2;Dbxref=CCDS:CCDS24901.1,GeneID:23879,GenBank:NP_035944.2,MGI:MGI:1346074;Name=NP_035944.2;gbkey=CDS;gene=Fxr2;product=RNA-binding protein FXR2;protein_id=NP_035944.2;tag=RefSeq Select;extra_copy_number=0
CM058251.1	Liftoff	CDS	67288885	67288980	.	+	.	ID=cds-NP_035944.2;Parent=rna-NM_011814.2;Dbxref=CCDS:CCDS24901.1,GeneID:23879,GenBank:NP_035944.2,MGI:MGI:1346074;Name=NP_035944.2;gbkey=CDS;gene=Fxr2;product=RNA-binding protein FXR2;protein_id=NP_035944.2;tag=RefSeq Select;extra_copy_number=0
CM058251.1	Liftoff	gene	67271681	67271800	.	-	.	ID=gene-Mir467f;Dbxref=GeneID:100316749,MGI:MGI:3783379,miRBase:MI0006293;Name=Mir467f;description=microRNA 467f;gbkey=Gene;gene=Mir467f;gene_biotype=miRNA;gene_synonym=Mirn467f,mmu-mir-467f;coverage=1.0;sequence_ID=1.0;extra_copy_number=0;copy_num_ID=gene-Mir467f_0
CM058251.1	Liftoff	primary_transcript	67271681	67271800	.	-	.	ID=rna-NR_035420.1;Parent=gene-Mir467f;Dbxref=GeneID:100316749,GenBank:NR_035420.1,MGI:MGI:3783379,miRBase:MI0006293;Name=NR_035420.1;gbkey=precursor_RNA;gene=Mir467f;product=microRNA 467f;transcript_id=NR_035420.1;extra_copy_number=0
CM058251.1	Liftoff	exon	67271681	67271800	.	-	.	ID=exon-NR_035420.1-1;Parent=rna-NR_035420.1;Dbxref=GeneID:100316749,GenBank:NR_035420.1,MGI:MGI:3783379,miRBase:MI0006293;gbkey=precursor_RNA;gene=Mir467f;product=microRNA 467f;transcript_id=NR_035420.1;extra_copy_number=0
CM058251.1	Liftoff	gene	67291318	67293008	.	+	.	ID=gene-Sox15;Dbxref=GeneID:20670,MGI:MGI:98363;Name=Sox15;description=SRY (sex determining region Y)-box 15;gbkey=Gene;gene=Sox15;gene_biotype=protein_coding;coverage=1.0;sequence_ID=1.0;valid_ORFs=1;extra_copy_number=0;copy_num_ID=gene-Sox15_0
CM058251.1	Liftoff	mRNA	67291318	67293008	.	+	.	ID=rna-NM_009235.2;Parent=gene-Sox15;Dbxref=GeneID:20670,GenBank:NM_009235.2,MGI:MGI:98363;Name=NM_009235.2;gbkey=mRNA;gene=Sox15;product=SRY (sex determining region Y)-box 15;tag=RefSeq Select;transcript_id=NM_009235.2;matches_ref_protein=True;valid_ORF=True;extra_copy_number=0
CM058251.1	Liftoff	exon	67291318	67292180	.	+	.	ID=exon-NM_009235.2-1;Parent=rna-NM_009235.2;Dbxref=GeneID:20670,GenBank:NM_009235.2,MGI:MGI:98363;gbkey=mRNA;gene=Sox15;product=SRY (sex determining region Y)-box 15;tag=RefSeq Select;transcript_id=NM_009235.2;extra_copy_number=0
CM058251.1	Liftoff	exon	67292734	67293008	.	+	.	ID=exon-NM_009235.2-2;Parent=rna-NM_009235.2;Dbxref=GeneID:20670,GenBank:NM_009235.2,MGI:MGI:98363;gbkey=mRNA;gene=Sox15;product=SRY (sex determining region Y)-box 15;tag=RefSeq Select;transcript_id=NM_009235.2;extra_copy_number=0
CM058251.1	Liftoff	CDS	67291654	67292180	.	+	.	ID=cds-NP_033261.1;Parent=rna-NM_009235.2;Dbxref=CCDS:CCDS24902.1,GeneID:20670,GenBank:NP_033261.1,MGI:MGI:98363;Name=NP_033261.1;gbkey=CDS;gene=Sox15;product=protein SOX-15;protein_id=NP_033261.1;tag=RefSeq Select;extra_copy_number=0
CM058251.1	Liftoff	CDS	67292734	67292902	.	+	.	ID=cds-NP_033261.1;Parent=rna-NM_009235.2;Dbxref=CCDS:CCDS24902.1,GeneID:20670,GenBank:NP_033261.1,MGI:MGI:98363;Name=NP_033261.1;gbkey=CDS;gene=Sox15;product=protein SOX-15;protein_id=NP_033261.1;tag=RefSeq Select;extra_copy_number=0
CM058251.1	Liftoff	gene	67292978	67298931	.	-	.	ID=gene-Mpdu1;Dbxref=GeneID:24070,MGI:MGI:1346040;Name=Mpdu1;description=mannose-P-dolichol utilization defect 1;gbkey=Gene;gene=Mpdu1;gene_biotype=protein_coding;gene_synonym=LEC35,SL15,Supl15h;coverage=1.0;sequence_ID=1.0;valid_ORFs=3;extra_copy_number=0;copy_num_ID=gene-Mpdu1_0
CM058251.1	Liftoff	mRNA	67292978	67298931	.	-	.	ID=rna-NM_001301710.1;Parent=gene-Mpdu1;Dbxref=GeneID:24070,GenBank:NM_001301710.1,MGI:MGI:1346040;Name=NM_001301710.1;gbkey=mRNA;gene=Mpdu1;product=mannose-P-dolichol utilization defect 1%2C transcript variant 2;transcript_id=NM_001301710.1;matches_ref_protein=True;valid_ORF=True;extra_copy_number=0
CM058251.1	Liftoff	exon	67292978	67293609	.	-	.	ID=exon-NM_001301710.1-5;Parent=rna-NM_001301710.1;Dbxref=GeneID:24070,GenBank:NM_001301710.1,MGI:MGI:1346040;gbkey=mRNA;gene=Mpdu1;product=mannose-P-dolichol utilization defect 1%2C transcript variant 2;transcript_id=NM_001301710.1;extra_copy_number=0
CM058251.1	Liftoff	exon	67293701	67293811	.	-	.	ID=exon-NM_001301710.1-4;Parent=rna-NM_001301710.1;Dbxref=GeneID:24070,GenBank:NM_001301710.1,MGI:MGI:1346040;gbkey=mRNA;gene=Mpdu1;product=mannose-P-dolichol utilization defect 1%2C transcript variant 2;transcript_id=NM_001301710.1;extra_copy_number=0
CM058251.1	Liftoff	exon	67294847	67294979	.	-	.	ID=exon-NM_001301710.1-3;Parent=rna-NM_001301710.1;Dbxref=GeneID:24070,GenBank:NM_001301710.1,MGI:MGI:1346040;gbkey=mRNA;gene=Mpdu1;product=mannose-P-dolichol utilization defect 1%2C transcript variant 2;transcript_id=NM_001301710.1;extra_copy_number=0
CM058251.1	Liftoff	exon	67295092	67295157	.	-	.	ID=exon-NM_001301710.1-2;Parent=rna-NM_001301710.1;Dbxref=GeneID:24070,GenBank:NM_001301710.1,MGI:MGI:1346040;gbkey=mRNA;gene=Mpdu1;product=mannose-P-dolichol utilization defect 1%2C transcript variant 2;transcript_id=NM_001301710.1;extra_copy_number=0
CM058251.1	Liftoff	exon	67298751	67298931	.	-	.	ID=exon-NM_001301710.1-1;Parent=rna-NM_001301710.1;Dbxref=GeneID:24070,GenBank:NM_001301710.1,MGI:MGI:1346040;gbkey=mRNA;gene=Mpdu1;product=mannose-P-dolichol utilization defect 1%2C transcript variant 2;transcript_id=NM_001301710.1;extra_copy_number=0
CM058251.1	Liftoff	CDS	67293423	67293609	.	-	.	ID=cds-NP_001288639.1;Parent=rna-NM_001301710.1;Dbxref=GeneID:24070,GenBank:NP_001288639.1,MGI:MGI:1346040;Name=NP_001288639.1;Note=isoform 2 is encoded by transcript variant 2;gbkey=CDS;gene=Mpdu1;product=mannose-P-dolichol utilization defect 1 protein isoform 2;protein_id=NP_001288639.1;extra_copy_number=0
CM058251.1	Liftoff	CDS	67293701	67293811	.	-	.	ID=cds-NP_001288639.1;Parent=rna-NM_001301710.1;Dbxref=GeneID:24070,GenBank:NP_001288639.1,MGI:MGI:1346040;Name=NP_001288639.1;Note=isoform 2 is encoded by transcript variant 2;gbkey=CDS;gene=Mpdu1;product=mannose-P-dolichol utilization defect 1 protein isoform 2;protein_id=NP_001288639.1;extra_copy_number=0
CM058251.1	Liftoff	CDS	67294847	67294979	.	-	.	ID=cds-NP_001288639.1;Parent=rna-NM_001301710.1;Dbxref=GeneID:24070,GenBank:NP_001288639.1,MGI:MGI:1346040;Name=NP_001288639.1;Note=isoform 2 is encoded by transcript variant 2;gbkey=CDS;gene=Mpdu1;product=mannose-P-dolichol utilization defect 1 protein isoform 2;protein_id=NP_001288639.1;extra_copy_number=0
CM058251.1	Liftoff	CDS	67295092	67295157	.	-	.	ID=cds-NP_001288639.1;Parent=rna-NM_001301710.1;Dbxref=GeneID:24070,GenBank:NP_001288639.1,MGI:MGI:1346040;Name=NP_001288639.1;Note=isoform 2 is encoded by transcript variant 2;gbkey=CDS;gene=Mpdu1;product=mannose-P-dolichol utilization defect 1 protein isoform 2;protein_id=NP_001288639.1;extra_copy_number=0
CM058251.1	Liftoff	CDS	67298751	67298853	.	-	.	ID=cds-NP_001288639.1;Parent=rna-NM_001301710.1;Dbxref=GeneID:24070,GenBank:NP_001288639.1,MGI:MGI:1346040;Name=NP_001288639.1;Note=isoform 2 is encoded by transcript variant 2;gbkey=CDS;gene=Mpdu1;product=mannose-P-dolichol utilization defect 1 protein isoform 2;protein_id=NP_001288639.1;extra_copy_number=0
CM058251.1	Liftoff	mRNA	67292978	67298931	.	-	.	ID=rna-NM_001301711.1;Parent=gene-Mpdu1;Dbxref=GeneID:24070,GenBank:NM_001301711.1,MGI:MGI:1346040;Name=NM_001301711.1;gbkey=mRNA;gene=Mpdu1;product=mannose-P-dolichol utilization defect 1%2C transcript variant 3;transcript_id=NM_001301711.1;matches_ref_protein=True;valid_ORF=True;extra_copy_number=0
CM058251.1	Liftoff	exon	67292978	67293609	.	-	.	ID=exon-NM_001301711.1-7;Parent=rna-NM_001301711.1;Dbxref=GeneID:24070,GenBank:NM_001301711.1,MGI:MGI:1346040;gbkey=mRNA;gene=Mpdu1;product=mannose-P-dolichol utilization defect 1%2C transcript variant 3;transcript_id=NM_001301711.1;extra_copy_number=0
CM058251.1	Liftoff	exon	67293701	67293811	.	-	.	ID=exon-NM_001301711.1-6;Parent=rna-NM_001301711.1;Dbxref=GeneID:24070,GenBank:NM_001301711.1,MGI:MGI:1346040;gbkey=mRNA;gene=Mpdu1;product=mannose-P-dolichol utilization defect 1%2C transcript variant 3;transcript_id=NM_001301711.1;extra_copy_number=0
CM058251.1	Liftoff	exon	67294006	67294124	.	-	.	ID=exon-NM_001301711.1-5;Parent=rna-NM_001301711.1;Dbxref=GeneID:24070,GenBank:NM_001301711.1,MGI:MGI:1346040;gbkey=mRNA;gene=Mpdu1;product=mannose-P-dolichol utilization defect 1%2C transcript variant 3;transcript_id=NM_001301711.1;extra_copy_number=0
CM058251.1	Liftoff	exon	67294217	67294337	.	-	.	ID=exon-NM_001301711.1-4;Parent=rna-NM_001301711.1;Dbxref=GeneID:24070,GenBank:NM_001301711.1,MGI:MGI:1346040;gbkey=mRNA;gene=Mpdu1;product=mannose-P-dolichol utilization defect 1%2C transcript variant 3;transcript_id=NM_001301711.1;extra_copy_number=0
CM058251.1	Liftoff	exon	67294847	67294979	.	-	.	ID=exon-NM_001301711.1-3;Parent=rna-NM_001301711.1;Dbxref=GeneID:24070,GenBank:NM_001301711.1,MGI:MGI:1346040;gbkey=mRNA;gene=Mpdu1;product=mannose-P-dolichol utilization defect 1%2C transcript variant 3;transcript_id=NM_001301711.1;extra_copy_number=0
CM058251.1	Liftoff	exon	67295092	67295157	.	-	.	ID=exon-NM_001301711.1-2;Parent=rna-NM_001301711.1;Dbxref=GeneID:24070,GenBank:NM_001301711.1,MGI:MGI:1346040;gbkey=mRNA;gene=Mpdu1;product=mannose-P-dolichol utilization defect 1%2C transcript variant 3;transcript_id=NM_001301711.1;extra_copy_number=0
CM058251.1	Liftoff	exon	67298751	67298931	.	-	.	ID=exon-NM_001301711.1-1;Parent=rna-NM_001301711.1;Dbxref=GeneID:24070,GenBank:NM_001301711.1,MGI:MGI:1346040;gbkey=mRNA;gene=Mpdu1;product=mannose-P-dolichol utilization defect 1%2C transcript variant 3;transcript_id=NM_001301711.1;extra_copy_number=0
CM058251.1	Liftoff	CDS	67293484	67293609	.	-	.	ID=cds-NP_001288640.1;Parent=rna-NM_001301711.1;Dbxref=GeneID:24070,GenBank:NP_001288640.1,MGI:MGI:1346040;Name=NP_001288640.1;Note=isoform 3 is encoded by transcript variant 3;gbkey=CDS;gene=Mpdu1;product=mannose-P-dolichol utilization defect 1 protein isoform 3;protein_id=NP_001288640.1;extra_copy_number=0
CM058251.1	Liftoff	CDS	67293701	67293811	.	-	.	ID=cds-NP_001288640.1;Parent=rna-NM_001301711.1;Dbxref=GeneID:24070,GenBank:NP_001288640.1,MGI:MGI:1346040;Name=NP_001288640.1;Note=isoform 3 is encoded by transcript variant 3;gbkey=CDS;gene=Mpdu1;product=mannose-P-dolichol utilization defect 1 protein isoform 3;protein_id=NP_001288640.1;extra_copy_number=0
CM058251.1	Liftoff	CDS	67294006	67294124	.	-	.	ID=cds-NP_001288640.1;Parent=rna-NM_001301711.1;Dbxref=GeneID:24070,GenBank:NP_001288640.1,MGI:MGI:1346040;Name=NP_001288640.1;Note=isoform 3 is encoded by transcript variant 3;gbkey=CDS;gene=Mpdu1;product=mannose-P-dolichol utilization defect 1 protein isoform 3;protein_id=NP_001288640.1;extra_copy_number=0
CM058251.1	Liftoff	CDS	67294217	67294244	.	-	.	ID=cds-NP_001288640.1;Parent=rna-NM_001301711.1;Dbxref=GeneID:24070,GenBank:NP_001288640.1,MGI:MGI:1346040;Name=NP_001288640.1;Note=isoform 3 is encoded by transcript variant 3;gbkey=CDS;gene=Mpdu1;product=mannose-P-dolichol utilization defect 1 protein isoform 3;protein_id=NP_001288640.1;extra_copy_number=0
CM058251.1	Liftoff	mRNA	67292978	67298931	.	-	.	ID=rna-NM_011900.4;Parent=gene-Mpdu1;Dbxref=GeneID:24070,GenBank:NM_011900.4,MGI:MGI:1346040;Name=NM_011900.4;gbkey=mRNA;gene=Mpdu1;product=mannose-P-dolichol utilization defect 1%2C transcript variant 1;tag=RefSeq Select;transcript_id=NM_011900.4;matches_ref_protein=True;valid_ORF=True;extra_copy_number=0
CM058251.1	Liftoff	exon	67292978	67293609	.	-	.	ID=exon-NM_011900.4-7;Parent=rna-NM_011900.4;Dbxref=GeneID:24070,GenBank:NM_011900.4,MGI:MGI:1346040;gbkey=mRNA;gene=Mpdu1;product=mannose-P-dolichol utilization defect 1%2C transcript variant 1;tag=RefSeq Select;transcript_id=NM_011900.4;extra_copy_number=0
CM058251.1	Liftoff	exon	67293701	67293811	.	-	.	ID=exon-NM_011900.4-6;Parent=rna-NM_011900.4;Dbxref=GeneID:24070,GenBank:NM_011900.4,MGI:MGI:1346040;gbkey=mRNA;gene=Mpdu1;product=mannose-P-dolichol utilization defect 1%2C transcript variant 1;tag=RefSeq Select;transcript_id=NM_011900.4;extra_copy_number=0
CM058251.1	Liftoff	exon	67294006	67294124	.	-	.	ID=exon-NM_011900.4-5;Parent=rna-NM_011900.4;Dbxref=GeneID:24070,GenBank:NM_011900.4,MGI:MGI:1346040;gbkey=mRNA;gene=Mpdu1;product=mannose-P-dolichol utilization defect 1%2C transcript variant 1;tag=RefSeq Select;transcript_id=NM_011900.4;extra_copy_number=0
CM058251.1	Liftoff	exon	67294217	67294302	.	-	.	ID=exon-NM_011900.4-4;Parent=rna-NM_011900.4;Dbxref=GeneID:24070,GenBank:NM_011900.4,MGI:MGI:1346040;gbkey=mRNA;gene=Mpdu1;product=mannose-P-dolichol utilization defect 1%2C transcript variant 1;tag=RefSeq Select;transcript_id=NM_011900.4;extra_copy_number=0
CM058251.1	Liftoff	exon	67294847	67294979	.	-	.	ID=exon-NM_011900.4-3;Parent=rna-NM_011900.4;Dbxref=GeneID:24070,GenBank:NM_011900.4,MGI:MGI:1346040;gbkey=mRNA;gene=Mpdu1;product=mannose-P-dolichol utilization defect 1%2C transcript variant 1;tag=RefSeq Select;transcript_id=NM_011900.4;extra_copy_number=0
CM058251.1	Liftoff	exon	67295092	67295157	.	-	.	ID=exon-NM_011900.4-2;Parent=rna-NM_011900.4;Dbxref=GeneID:24070,GenBank:NM_011900.4,MGI:MGI:1346040;gbkey=mRNA;gene=Mpdu1;product=mannose-P-dolichol utilization defect 1%2C transcript variant 1;tag=RefSeq Select;transcript_id=NM_011900.4;extra_copy_number=0
CM058251.1	Liftoff	exon	67298751	67298931	.	-	.	ID=exon-NM_011900.4-1;Parent=rna-NM_011900.4;Dbxref=GeneID:24070,GenBank:NM_011900.4,MGI:MGI:1346040;gbkey=mRNA;gene=Mpdu1;product=mannose-P-dolichol utilization defect 1%2C transcript variant 1;tag=RefSeq Select;transcript_id=NM_011900.4;extra_copy_number=0
CM058251.1	Liftoff	CDS	67293484	67293609	.	-	.	ID=cds-NP_036030.2;Parent=rna-NM_011900.4;Dbxref=CCDS:CCDS24903.1,GeneID:24070,GenBank:NP_036030.2,MGI:MGI:1346040;Name=NP_036030.2;Note=isoform 1 is encoded by transcript variant 1;gbkey=CDS;gene=Mpdu1;product=mannose-P-dolichol utilization defect 1 protein isoform 1;protein_id=NP_036030.2;tag=RefSeq Select;extra_copy_number=0
CM058251.1	Liftoff	CDS	67293701	67293811	.	-	.	ID=cds-NP_036030.2;Parent=rna-NM_011900.4;Dbxref=CCDS:CCDS24903.1,GeneID:24070,GenBank:NP_036030.2,MGI:MGI:1346040;Name=NP_036030.2;Note=isoform 1 is encoded by transcript variant 1;gbkey=CDS;gene=Mpdu1;product=mannose-P-dolichol utilization defect 1 protein isoform 1;protein_id=NP_036030.2;tag=RefSeq Select;extra_copy_number=0
CM058251.1	Liftoff	CDS	67294006	67294124	.	-	.	ID=cds-NP_036030.2;Parent=rna-NM_011900.4;Dbxref=CCDS:CCDS24903.1,GeneID:24070,GenBank:NP_036030.2,MGI:MGI:1346040;Name=NP_036030.2;Note=isoform 1 is encoded by transcript variant 1;gbkey=CDS;gene=Mpdu1;product=mannose-P-dolichol utilization defect 1 protein isoform 1;protein_id=NP_036030.2;tag=RefSeq Select;extra_copy_number=0
CM058251.1	Liftoff	CDS	67294217	67294302	.	-	.	ID=cds-NP_036030.2;Parent=rna-NM_011900.4;Dbxref=CCDS:CCDS24903.1,GeneID:24070,GenBank:NP_036030.2,MGI:MGI:1346040;Name=NP_036030.2;Note=isoform 1 is encoded by transcript variant 1;gbkey=CDS;gene=Mpdu1;product=mannose-P-dolichol utilization defect 1 protein isoform 1;protein_id=NP_036030.2;tag=RefSeq Select;extra_copy_number=0
CM058251.1	Liftoff	CDS	67294847	67294979	.	-	.	ID=cds-NP_036030.2;Parent=rna-NM_011900.4;Dbxref=CCDS:CCDS24903.1,GeneID:24070,GenBank:NP_036030.2,MGI:MGI:1346040;Name=NP_036030.2;Note=isoform 1 is encoded by transcript variant 1;gbkey=CDS;gene=Mpdu1;product=mannose-P-dolichol utilization defect 1 protein isoform 1;protein_id=NP_036030.2;tag=RefSeq Select;extra_copy_number=0
CM058251.1	Liftoff	CDS	67295092	67295157	.	-	.	ID=cds-NP_036030.2;Parent=rna-NM_011900.4;Dbxref=CCDS:CCDS24903.1,GeneID:24070,GenBank:NP_036030.2,MGI:MGI:1346040;Name=NP_036030.2;Note=isoform 1 is encoded by transcript variant 1;gbkey=CDS;gene=Mpdu1;product=mannose-P-dolichol utilization defect 1 protein isoform 1;protein_id=NP_036030.2;tag=RefSeq Select;extra_copy_number=0
CM058251.1	Liftoff	CDS	67298751	67298853	.	-	.	ID=cds-NP_036030.2;Parent=rna-NM_011900.4;Dbxref=CCDS:CCDS24903.1,GeneID:24070,GenBank:NP_036030.2,MGI:MGI:1346040;Name=NP_036030.2;Note=isoform 1 is encoded by transcript variant 1;gbkey=CDS;gene=Mpdu1;product=mannose-P-dolichol utilization defect 1 protein isoform 1;protein_id=NP_036030.2;tag=RefSeq Select;extra_copy_number=0
CM058251.1	Liftoff	transcript	67292978	67298931	.	-	.	ID=rna-NR_125917.1;Parent=gene-Mpdu1;Dbxref=GeneID:24070,GenBank:NR_125917.1,MGI:MGI:1346040;Name=NR_125917.1;gbkey=misc_RNA;gene=Mpdu1;product=mannose-P-dolichol utilization defect 1%2C transcript variant 4;transcript_id=NR_125917.1;extra_copy_number=0
CM058251.1	Liftoff	exon	67292978	67293609	.	-	.	ID=exon-NR_125917.1-6;Parent=rna-NR_125917.1;Dbxref=GeneID:24070,GenBank:NR_125917.1,MGI:MGI:1346040;gbkey=misc_RNA;gene=Mpdu1;product=mannose-P-dolichol utilization defect 1%2C transcript variant 4;transcript_id=NR_125917.1;extra_copy_number=0
CM058251.1	Liftoff	exon	67293701	67293811	.	-	.	ID=exon-NR_125917.1-5;Parent=rna-NR_125917.1;Dbxref=GeneID:24070,GenBank:NR_125917.1,MGI:MGI:1346040;gbkey=misc_RNA;gene=Mpdu1;product=mannose-P-dolichol utilization defect 1%2C transcript variant 4;transcript_id=NR_125917.1;extra_copy_number=0
CM058251.1	Liftoff	exon	67294006	67294124	.	-	.	ID=exon-NR_125917.1-4;Parent=rna-NR_125917.1;Dbxref=GeneID:24070,GenBank:NR_125917.1,MGI:MGI:1346040;gbkey=misc_RNA;gene=Mpdu1;product=mannose-P-dolichol utilization defect 1%2C transcript variant 4;transcript_id=NR_125917.1;extra_copy_number=0
CM058251.1	Liftoff	exon	67294847	67294979	.	-	.	ID=exon-NR_125917.1-3;Parent=rna-NR_125917.1;Dbxref=GeneID:24070,GenBank:NR_125917.1,MGI:MGI:1346040;gbkey=misc_RNA;gene=Mpdu1;product=mannose-P-dolichol utilization defect 1%2C transcript variant 4;transcript_id=NR_125917.1;extra_copy_number=0
CM058251.1	Liftoff	exon	67295092	67295157	.	-	.	ID=exon-NR_125917.1-2;Parent=rna-NR_125917.1;Dbxref=GeneID:24070,GenBank:NR_125917.1,MGI:MGI:1346040;gbkey=misc_RNA;gene=Mpdu1;product=mannose-P-dolichol utilization defect 1%2C transcript variant 4;transcript_id=NR_125917.1;extra_copy_number=0
CM058251.1	Liftoff	exon	67298751	67298931	.	-	.	ID=exon-NR_125917.1-1;Parent=rna-NR_125917.1;Dbxref=GeneID:24070,GenBank:NR_125917.1,MGI:MGI:1346040;gbkey=misc_RNA;gene=Mpdu1;product=mannose-P-dolichol utilization defect 1%2C transcript variant 4;transcript_id=NR_125917.1;extra_copy_number=0
CM058251.1	Liftoff	match	67298981	67299364	.	+	.	ID=30f55c66-1011-4305-b5a6-90d52c62c6ce;Target=NG_152306.1 1 384 +;assembly_bases_aln=384;assembly_bases_seq=384;bit_score=715.683;blast_aligner=1;blast_score=384;common_component=0;e_value=0;filter_score=0;for_remapping=2;gap_count=0;hsp_percent_coverage=100;matchable_bases=384;matched_bases=384;num_ident=384;num_mismatch=0;pct_coverage=100;pct_coverage_hiqual=100;pct_identity_gap=100;pct_identity_gapopen_only=100;pct_identity_ungap=100;rank=1;weighted_identity=1;coverage=1.0;sequence_ID=1.0;extra_copy_number=0;copy_num_ID=30f55c66-1011-4305-b5a6-90d52c62c6ce_0
CM058251.1	Liftoff	enhancer	67299081	67299264	.	.	.	ID=id-GeneID:128926660;Dbxref=GeneID:128926660;Note=cis-regulatory module chr11:69476301-69476484 (MGSCv37/mm9 assembly coordinates);experiment=EXISTENCE:reporter gene assay evidence [ECO:0000049][PMID:25872643];function=activates a minimal SCP1 promoter by CapStarr-seq with weak activity in P5424 T cells and NIH3T3 fibroblasts {active_cell/tissue: P5424 T cell | NIH3T3};gbkey=regulatory;regulatory_class=enhancer;coverage=1.0;sequence_ID=1.0;extra_copy_number=0;copy_num_ID=id-GeneID:128926660_0
CM058251.1	Liftoff	biological_region	67299081	67299264	.	+	.	ID=id-GeneID:128926660-2;Dbxref=GeneID:128926660;Name=biological region;gbkey=Region;standard_name=CapStarr-seq enhancer MGSCv37_chr11:69476301-69476484;coverage=1.0;sequence_ID=1.0;extra_copy_number=0;copy_num_ID=id-GeneID:128926660-2_0
CM058251.1	Liftoff	gene	67299325	67299407	.	+	.	ID=gene-Mir1934;Dbxref=GeneID:100316840,MGI:MGI:3836971,miRBase:MI0009923;Name=Mir1934;description=microRNA 1934;gbkey=Gene;gene=Mir1934;gene_biotype=miRNA;gene_synonym=mir-1934,mmu-mir-1934;coverage=1.0;sequence_ID=1.0;extra_copy_number=0;copy_num_ID=gene-Mir1934_0
CM058251.1	Liftoff	primary_transcript	67299325	67299407	.	+	.	ID=rna-NR_035455.1;Parent=gene-Mir1934;Dbxref=GeneID:100316840,GenBank:NR_035455.1,MGI:MGI:3836971,miRBase:MI0009923;Name=NR_035455.1;gbkey=precursor_RNA;gene=Mir1934;product=microRNA 1934;transcript_id=NR_035455.1;extra_copy_number=0
CM058251.1	Liftoff	exon	67299325	67299407	.	+	.	ID=exon-NR_035455.1-1;Parent=rna-NR_035455.1;Dbxref=GeneID:100316840,GenBank:NR_035455.1,MGI:MGI:3836971,miRBase:MI0009923;gbkey=precursor_RNA;gene=Mir1934;product=microRNA 1934;transcript_id=NR_035455.1;extra_copy_number=0
CM058251.1	Liftoff	gene	67300495	67302452	.	-	.	ID=gene-Cd68;Dbxref=GeneID:12514,MGI:MGI:88342;Name=Cd68;description=CD68 antigen;gbkey=Gene;gene=Cd68;gene_biotype=protein_coding;gene_synonym=gp110,Lamp4,Scard1;coverage=1.0;sequence_ID=1.0;valid_ORFs=1;extra_copy_number=0;copy_num_ID=gene-Cd68_0
CM058251.1	Liftoff	mRNA	67300495	67302452	.	-	.	ID=rna-NM_001291058.1;Parent=gene-Cd68;Dbxref=GeneID:12514,GenBank:NM_001291058.1,MGI:MGI:88342;Name=NM_001291058.1;gbkey=mRNA;gene=Cd68;product=CD68 antigen%2C transcript variant 1;tag=RefSeq Select;transcript_id=NM_001291058.1;matches_ref_protein=True;valid_ORF=True;extra_copy_number=0
CM058251.1	Liftoff	exon	67300495	67300786	.	-	.	ID=exon-NM_001291058.1-6;Parent=rna-NM_001291058.1;Dbxref=GeneID:12514,GenBank:NM_001291058.1,MGI:MGI:88342;gbkey=mRNA;gene=Cd68;product=CD68 antigen%2C transcript variant 1;tag=RefSeq Select;transcript_id=NM_001291058.1;extra_copy_number=0
CM058251.1	Liftoff	exon	67301033	67301203	.	-	.	ID=exon-NM_001291058.1-5;Parent=rna-NM_001291058.1;Dbxref=GeneID:12514,GenBank:NM_001291058.1,MGI:MGI:88342;gbkey=mRNA;gene=Cd68;product=CD68 antigen%2C transcript variant 1;tag=RefSeq Select;transcript_id=NM_001291058.1;extra_copy_number=0
CM058251.1	Liftoff	exon	67301317	67301395	.	-	.	ID=exon-NM_001291058.1-4;Parent=rna-NM_001291058.1;Dbxref=GeneID:12514,GenBank:NM_001291058.1,MGI:MGI:88342;gbkey=mRNA;gene=Cd68;product=CD68 antigen%2C transcript variant 1;tag=RefSeq Select;transcript_id=NM_001291058.1;extra_copy_number=0
CM058251.1	Liftoff	exon	67301529	67301648	.	-	.	ID=exon-NM_001291058.1-3;Parent=rna-NM_001291058.1;Dbxref=GeneID:12514,GenBank:NM_001291058.1,MGI:MGI:88342;gbkey=mRNA;gene=Cd68;product=CD68 antigen%2C transcript variant 1;tag=RefSeq Select;transcript_id=NM_001291058.1;extra_copy_number=0
CM058251.1	Liftoff	exon	67301785	67302218	.	-	.	ID=exon-NM_001291058.1-2;Parent=rna-NM_001291058.1;Dbxref=GeneID:12514,GenBank:NM_001291058.1,MGI:MGI:88342;gbkey=mRNA;gene=Cd68;product=CD68 antigen%2C transcript variant 1;tag=RefSeq Select;transcript_id=NM_001291058.1;extra_copy_number=0
CM058251.1	Liftoff	exon	67302302	67302452	.	-	.	ID=exon-NM_001291058.1-1;Parent=rna-NM_001291058.1;Dbxref=GeneID:12514,GenBank:NM_001291058.1,MGI:MGI:88342;gbkey=mRNA;gene=Cd68;product=CD68 antigen%2C transcript variant 1;tag=RefSeq Select;transcript_id=NM_001291058.1;extra_copy_number=0
CM058251.1	Liftoff	CDS	67300653	67300786	.	-	.	ID=cds-NP_001277987.1;Parent=rna-NM_001291058.1;Dbxref=CCDS:CCDS70216.1,GeneID:12514,GenBank:NP_001277987.1,MGI:MGI:88342;Name=NP_001277987.1;gbkey=CDS;gene=Cd68;product=macrosialin precursor;protein_id=NP_001277987.1;tag=RefSeq Select;extra_copy_number=0
CM058251.1	Liftoff	CDS	67301033	67301203	.	-	.	ID=cds-NP_001277987.1;Parent=rna-NM_001291058.1;Dbxref=CCDS:CCDS70216.1,GeneID:12514,GenBank:NP_001277987.1,MGI:MGI:88342;Name=NP_001277987.1;gbkey=CDS;gene=Cd68;product=macrosialin precursor;protein_id=NP_001277987.1;tag=RefSeq Select;extra_copy_number=0
CM058251.1	Liftoff	CDS	67301317	67301395	.	-	.	ID=cds-NP_001277987.1;Parent=rna-NM_001291058.1;Dbxref=CCDS:CCDS70216.1,GeneID:12514,GenBank:NP_001277987.1,MGI:MGI:88342;Name=NP_001277987.1;gbkey=CDS;gene=Cd68;product=macrosialin precursor;protein_id=NP_001277987.1;tag=RefSeq Select;extra_copy_number=0
CM058251.1	Liftoff	CDS	67301529	67301648	.	-	.	ID=cds-NP_001277987.1;Parent=rna-NM_001291058.1;Dbxref=CCDS:CCDS70216.1,GeneID:12514,GenBank:NP_001277987.1,MGI:MGI:88342;Name=NP_001277987.1;gbkey=CDS;gene=Cd68;product=macrosialin precursor;protein_id=NP_001277987.1;tag=RefSeq Select;extra_copy_number=0
CM058251.1	Liftoff	CDS	67301785	67302218	.	-	.	ID=cds-NP_001277987.1;Parent=rna-NM_001291058.1;Dbxref=CCDS:CCDS70216.1,GeneID:12514,GenBank:NP_001277987.1,MGI:MGI:88342;Name=NP_001277987.1;gbkey=CDS;gene=Cd68;product=macrosialin precursor;protein_id=NP_001277987.1;tag=RefSeq Select;extra_copy_number=0
CM058251.1	Liftoff	CDS	67302302	67302344	.	-	.	ID=cds-NP_001277987.1;Parent=rna-NM_001291058.1;Dbxref=CCDS:CCDS70216.1,GeneID:12514,GenBank:NP_001277987.1,MGI:MGI:88342;Name=NP_001277987.1;gbkey=CDS;gene=Cd68;product=macrosialin precursor;protein_id=NP_001277987.1;tag=RefSeq Select;extra_copy_number=0
CM058251.1	Liftoff	transcript	67300495	67302452	.	-	.	ID=rna-NR_110993.1;Parent=gene-Cd68;Dbxref=GeneID:12514,GenBank:NR_110993.1,MGI:MGI:88342;Name=NR_110993.1;gbkey=misc_RNA;gene=Cd68;product=CD68 antigen%2C transcript variant 2;transcript_id=NR_110993.1;extra_copy_number=0
CM058251.1	Liftoff	exon	67300495	67300786	.	-	.	ID=exon-NR_110993.1-5;Parent=rna-NR_110993.1;Dbxref=GeneID:12514,GenBank:NR_110993.1,MGI:MGI:88342;gbkey=misc_RNA;gene=Cd68;product=CD68 antigen%2C transcript variant 2;transcript_id=NR_110993.1;extra_copy_number=0
CM058251.1	Liftoff	exon	67301033	67301203	.	-	.	ID=exon-NR_110993.1-4;Parent=rna-NR_110993.1;Dbxref=GeneID:12514,GenBank:NR_110993.1,MGI:MGI:88342;gbkey=misc_RNA;gene=Cd68;product=CD68 antigen%2C transcript variant 2;transcript_id=NR_110993.1;extra_copy_number=0
CM058251.1	Liftoff	exon	67301317	67301395	.	-	.	ID=exon-NR_110993.1-3;Parent=rna-NR_110993.1;Dbxref=GeneID:12514,GenBank:NR_110993.1,MGI:MGI:88342;gbkey=misc_RNA;gene=Cd68;product=CD68 antigen%2C transcript variant 2;transcript_id=NR_110993.1;extra_copy_number=0
CM058251.1	Liftoff	exon	67301529	67301648	.	-	.	ID=exon-NR_110993.1-2;Parent=rna-NR_110993.1;Dbxref=GeneID:12514,GenBank:NR_110993.1,MGI:MGI:88342;gbkey=misc_RNA;gene=Cd68;product=CD68 antigen%2C transcript variant 2;transcript_id=NR_110993.1;extra_copy_number=0
CM058251.1	Liftoff	exon	67302302	67302452	.	-	.	ID=exon-NR_110993.1-1;Parent=rna-NR_110993.1;Dbxref=GeneID:12514,GenBank:NR_110993.1,MGI:MGI:88342;gbkey=misc_RNA;gene=Cd68;product=CD68 antigen%2C transcript variant 2;transcript_id=NR_110993.1;extra_copy_number=0
CM058251.1	Liftoff	gene	67303218	67308705	.	-	.	ID=gene-Eif4a1;Dbxref=GeneID:13681,MGI:MGI:95303;Name=Eif4a1;description=eukaryotic translation initiation factor 4A1;gbkey=Gene;gene=Eif4a1;gene_biotype=protein_coding;gene_synonym=BM-010,Ddx2a,Eif4;coverage=1.0;sequence_ID=1.0;valid_ORFs=2;extra_copy_number=0;copy_num_ID=gene-Eif4a1_0
CM058251.1	Liftoff	mRNA	67303218	67308705	.	-	.	ID=rna-NM_001159375.1;Parent=gene-Eif4a1;Dbxref=GeneID:13681,GenBank:NM_001159375.1,MGI:MGI:95303;Name=NM_001159375.1;gbkey=mRNA;gene=Eif4a1;product=eukaryotic translation initiation factor 4A1%2C transcript variant 2;transcript_id=NM_001159375.1;matches_ref_protein=True;valid_ORF=True;extra_copy_number=0
CM058251.1	Liftoff	exon	67303218	67303888	.	-	.	ID=exon-NM_001159375.1-11;Parent=rna-NM_001159375.1;Dbxref=GeneID:13681,GenBank:NM_001159375.1,MGI:MGI:95303;gbkey=mRNA;gene=Eif4a1;product=eukaryotic translation initiation factor 4A1%2C transcript variant 2;transcript_id=NM_001159375.1;extra_copy_number=0
CM058251.1	Liftoff	exon	67303977	67304056	.	-	.	ID=exon-NM_001159375.1-10;Parent=rna-NM_001159375.1;Dbxref=GeneID:13681,GenBank:NM_001159375.1,MGI:MGI:95303;gbkey=mRNA;gene=Eif4a1;product=eukaryotic translation initiation factor 4A1%2C transcript variant 2;transcript_id=NM_001159375.1;extra_copy_number=0
CM058251.1	Liftoff	exon	67304304	67304393	.	-	.	ID=exon-NM_001159375.1-9;Parent=rna-NM_001159375.1;Dbxref=GeneID:13681,GenBank:NM_001159375.1,MGI:MGI:95303;gbkey=mRNA;gene=Eif4a1;product=eukaryotic translation initiation factor 4A1%2C transcript variant 2;transcript_id=NM_001159375.1;extra_copy_number=0
CM058251.1	Liftoff	exon	67304478	67304615	.	-	.	ID=exon-NM_001159375.1-8;Parent=rna-NM_001159375.1;Dbxref=GeneID:13681,GenBank:NM_001159375.1,MGI:MGI:95303;gbkey=mRNA;gene=Eif4a1;product=eukaryotic translation initiation factor 4A1%2C transcript variant 2;transcript_id=NM_001159375.1;extra_copy_number=0
CM058251.1	Liftoff	exon	67304687	67304830	.	-	.	ID=exon-NM_001159375.1-7;Parent=rna-NM_001159375.1;Dbxref=GeneID:13681,GenBank:NM_001159375.1,MGI:MGI:95303;gbkey=mRNA;gene=Eif4a1;product=eukaryotic translation initiation factor 4A1%2C transcript variant 2;transcript_id=NM_001159375.1;extra_copy_number=0
CM058251.1	Liftoff	exon	67304926	67305035	.	-	.	ID=exon-NM_001159375.1-6;Parent=rna-NM_001159375.1;Dbxref=GeneID:13681,GenBank:NM_001159375.1,MGI:MGI:95303;gbkey=mRNA;gene=Eif4a1;product=eukaryotic translation initiation factor 4A1%2C transcript variant 2;transcript_id=NM_001159375.1;extra_copy_number=0
CM058251.1	Liftoff	exon	67305360	67305528	.	-	.	ID=exon-NM_001159375.1-5;Parent=rna-NM_001159375.1;Dbxref=GeneID:13681,GenBank:NM_001159375.1,MGI:MGI:95303;gbkey=mRNA;gene=Eif4a1;product=eukaryotic translation initiation factor 4A1%2C transcript variant 2;transcript_id=NM_001159375.1;extra_copy_number=0
CM058251.1	Liftoff	exon	67306415	67306554	.	-	.	ID=exon-NM_001159375.1-4;Parent=rna-NM_001159375.1;Dbxref=GeneID:13681,GenBank:NM_001159375.1,MGI:MGI:95303;gbkey=mRNA;gene=Eif4a1;product=eukaryotic translation initiation factor 4A1%2C transcript variant 2;transcript_id=NM_001159375.1;extra_copy_number=0
CM058251.1	Liftoff	exon	67306897	67307029	.	-	.	ID=exon-NM_001159375.1-3;Parent=rna-NM_001159375.1;Dbxref=GeneID:13681,GenBank:NM_001159375.1,MGI:MGI:95303;gbkey=mRNA;gene=Eif4a1;product=eukaryotic translation initiation factor 4A1%2C transcript variant 2;transcript_id=NM_001159375.1;extra_copy_number=0
CM058251.1	Liftoff	exon	67307210	67307258	.	-	.	ID=exon-NM_001159375.1-2;Parent=rna-NM_001159375.1;Dbxref=GeneID:13681,GenBank:NM_001159375.1,MGI:MGI:95303;gbkey=mRNA;gene=Eif4a1;product=eukaryotic translation initiation factor 4A1%2C transcript variant 2;transcript_id=NM_001159375.1;extra_copy_number=0
CM058251.1	Liftoff	exon	67308561	67308705	.	-	.	ID=exon-NM_001159375.1-1;Parent=rna-NM_001159375.1;Dbxref=GeneID:13681,GenBank:NM_001159375.1,MGI:MGI:95303;gbkey=mRNA;gene=Eif4a1;product=eukaryotic translation initiation factor 4A1%2C transcript variant 2;transcript_id=NM_001159375.1;extra_copy_number=0
CM058251.1	Liftoff	CDS	67303870	67303888	.	-	.	ID=cds-NP_001152847.1;Parent=rna-NM_001159375.1;Dbxref=GeneID:13681,GenBank:NP_001152847.1,MGI:MGI:95303;Name=NP_001152847.1;Note=isoform 2 is encoded by transcript variant 2;gbkey=CDS;gene=Eif4a1;product=eukaryotic initiation factor 4A-I isoform 2;protein_id=NP_001152847.1;extra_copy_number=0
CM058251.1	Liftoff	CDS	67303977	67304056	.	-	.	ID=cds-NP_001152847.1;Parent=rna-NM_001159375.1;Dbxref=GeneID:13681,GenBank:NP_001152847.1,MGI:MGI:95303;Name=NP_001152847.1;Note=isoform 2 is encoded by transcript variant 2;gbkey=CDS;gene=Eif4a1;product=eukaryotic initiation factor 4A-I isoform 2;protein_id=NP_001152847.1;extra_copy_number=0
CM058251.1	Liftoff	CDS	67304304	67304393	.	-	.	ID=cds-NP_001152847.1;Parent=rna-NM_001159375.1;Dbxref=GeneID:13681,GenBank:NP_001152847.1,MGI:MGI:95303;Name=NP_001152847.1;Note=isoform 2 is encoded by transcript variant 2;gbkey=CDS;gene=Eif4a1;product=eukaryotic initiation factor 4A-I isoform 2;protein_id=NP_001152847.1;extra_copy_number=0
CM058251.1	Liftoff	CDS	67304478	67304615	.	-	.	ID=cds-NP_001152847.1;Parent=rna-NM_001159375.1;Dbxref=GeneID:13681,GenBank:NP_001152847.1,MGI:MGI:95303;Name=NP_001152847.1;Note=isoform 2 is encoded by transcript variant 2;gbkey=CDS;gene=Eif4a1;product=eukaryotic initiation factor 4A-I isoform 2;protein_id=NP_001152847.1;extra_copy_number=0
CM058251.1	Liftoff	CDS	67304687	67304830	.	-	.	ID=cds-NP_001152847.1;Parent=rna-NM_001159375.1;Dbxref=GeneID:13681,GenBank:NP_001152847.1,MGI:MGI:95303;Name=NP_001152847.1;Note=isoform 2 is encoded by transcript variant 2;gbkey=CDS;gene=Eif4a1;product=eukaryotic initiation factor 4A-I isoform 2;protein_id=NP_001152847.1;extra_copy_number=0
CM058251.1	Liftoff	CDS	67304926	67305035	.	-	.	ID=cds-NP_001152847.1;Parent=rna-NM_001159375.1;Dbxref=GeneID:13681,GenBank:NP_001152847.1,MGI:MGI:95303;Name=NP_001152847.1;Note=isoform 2 is encoded by transcript variant 2;gbkey=CDS;gene=Eif4a1;product=eukaryotic initiation factor 4A-I isoform 2;protein_id=NP_001152847.1;extra_copy_number=0
CM058251.1	Liftoff	CDS	67305360	67305528	.	-	.	ID=cds-NP_001152847.1;Parent=rna-NM_001159375.1;Dbxref=GeneID:13681,GenBank:NP_001152847.1,MGI:MGI:95303;Name=NP_001152847.1;Note=isoform 2 is encoded by transcript variant 2;gbkey=CDS;gene=Eif4a1;product=eukaryotic initiation factor 4A-I isoform 2;protein_id=NP_001152847.1;extra_copy_number=0
CM058251.1	Liftoff	CDS	67306415	67306554	.	-	.	ID=cds-NP_001152847.1;Parent=rna-NM_001159375.1;Dbxref=GeneID:13681,GenBank:NP_001152847.1,MGI:MGI:95303;Name=NP_001152847.1;Note=isoform 2 is encoded by transcript variant 2;gbkey=CDS;gene=Eif4a1;product=eukaryotic initiation factor 4A-I isoform 2;protein_id=NP_001152847.1;extra_copy_number=0
CM058251.1	Liftoff	CDS	67306897	67307029	.	-	.	ID=cds-NP_001152847.1;Parent=rna-NM_001159375.1;Dbxref=GeneID:13681,GenBank:NP_001152847.1,MGI:MGI:95303;Name=NP_001152847.1;Note=isoform 2 is encoded by transcript variant 2;gbkey=CDS;gene=Eif4a1;product=eukaryotic initiation factor 4A-I isoform 2;protein_id=NP_001152847.1;extra_copy_number=0
CM058251.1	Liftoff	CDS	67307210	67307258	.	-	.	ID=cds-NP_001152847.1;Parent=rna-NM_001159375.1;Dbxref=GeneID:13681,GenBank:NP_001152847.1,MGI:MGI:95303;Name=NP_001152847.1;Note=isoform 2 is encoded by transcript variant 2;gbkey=CDS;gene=Eif4a1;product=eukaryotic initiation factor 4A-I isoform 2;protein_id=NP_001152847.1;extra_copy_number=0
CM058251.1	Liftoff	CDS	67308561	67308583	.	-	.	ID=cds-NP_001152847.1;Parent=rna-NM_001159375.1;Dbxref=GeneID:13681,GenBank:NP_001152847.1,MGI:MGI:95303;Name=NP_001152847.1;Note=isoform 2 is encoded by transcript variant 2;gbkey=CDS;gene=Eif4a1;product=eukaryotic initiation factor 4A-I isoform 2;protein_id=NP_001152847.1;extra_copy_number=0
CM058251.1	Liftoff	mRNA	67303218	67308705	.	-	.	ID=rna-NM_144958.4;Parent=gene-Eif4a1;Dbxref=GeneID:13681,GenBank:NM_144958.4,MGI:MGI:95303;Name=NM_144958.4;gbkey=mRNA;gene=Eif4a1;product=eukaryotic translation initiation factor 4A1%2C transcript variant 1;tag=RefSeq Select;transcript_id=NM_144958.4;matches_ref_protein=True;valid_ORF=True;extra_copy_number=0
CM058251.1	Liftoff	exon	67303218	67303899	.	-	.	ID=exon-NM_144958.4-11;Parent=rna-NM_144958.4;Dbxref=GeneID:13681,GenBank:NM_144958.4,MGI:MGI:95303;gbkey=mRNA;gene=Eif4a1;product=eukaryotic translation initiation factor 4A1%2C transcript variant 1;tag=RefSeq Select;transcript_id=NM_144958.4;extra_copy_number=0
CM058251.1	Liftoff	exon	67303977	67304056	.	-	.	ID=exon-NM_144958.4-10;Parent=rna-NM_144958.4;Dbxref=GeneID:13681,GenBank:NM_144958.4,MGI:MGI:95303;gbkey=mRNA;gene=Eif4a1;product=eukaryotic translation initiation factor 4A1%2C transcript variant 1;tag=RefSeq Select;transcript_id=NM_144958.4;extra_copy_number=0
CM058251.1	Liftoff	exon	67304304	67304393	.	-	.	ID=exon-NM_144958.4-9;Parent=rna-NM_144958.4;Dbxref=GeneID:13681,GenBank:NM_144958.4,MGI:MGI:95303;gbkey=mRNA;gene=Eif4a1;product=eukaryotic translation initiation factor 4A1%2C transcript variant 1;tag=RefSeq Select;transcript_id=NM_144958.4;extra_copy_number=0
CM058251.1	Liftoff	exon	67304478	67304615	.	-	.	ID=exon-NM_144958.4-8;Parent=rna-NM_144958.4;Dbxref=GeneID:13681,GenBank:NM_144958.4,MGI:MGI:95303;gbkey=mRNA;gene=Eif4a1;product=eukaryotic translation initiation factor 4A1%2C transcript variant 1;tag=RefSeq Select;transcript_id=NM_144958.4;extra_copy_number=0
CM058251.1	Liftoff	exon	67304687	67304830	.	-	.	ID=exon-NM_144958.4-7;Parent=rna-NM_144958.4;Dbxref=GeneID:13681,GenBank:NM_144958.4,MGI:MGI:95303;gbkey=mRNA;gene=Eif4a1;product=eukaryotic translation initiation factor 4A1%2C transcript variant 1;tag=RefSeq Select;transcript_id=NM_144958.4;extra_copy_number=0
CM058251.1	Liftoff	exon	67304926	67305035	.	-	.	ID=exon-NM_144958.4-6;Parent=rna-NM_144958.4;Dbxref=GeneID:13681,GenBank:NM_144958.4,MGI:MGI:95303;gbkey=mRNA;gene=Eif4a1;product=eukaryotic translation initiation factor 4A1%2C transcript variant 1;tag=RefSeq Select;transcript_id=NM_144958.4;extra_copy_number=0
CM058251.1	Liftoff	exon	67305360	67305528	.	-	.	ID=exon-NM_144958.4-5;Parent=rna-NM_144958.4;Dbxref=GeneID:13681,GenBank:NM_144958.4,MGI:MGI:95303;gbkey=mRNA;gene=Eif4a1;product=eukaryotic translation initiation factor 4A1%2C transcript variant 1;tag=RefSeq Select;transcript_id=NM_144958.4;extra_copy_number=0
CM058251.1	Liftoff	exon	67306415	67306554	.	-	.	ID=exon-NM_144958.4-4;Parent=rna-NM_144958.4;Dbxref=GeneID:13681,GenBank:NM_144958.4,MGI:MGI:95303;gbkey=mRNA;gene=Eif4a1;product=eukaryotic translation initiation factor 4A1%2C transcript variant 1;tag=RefSeq Select;transcript_id=NM_144958.4;extra_copy_number=0
CM058251.1	Liftoff	exon	67306897	67307029	.	-	.	ID=exon-NM_144958.4-3;Parent=rna-NM_144958.4;Dbxref=GeneID:13681,GenBank:NM_144958.4,MGI:MGI:95303;gbkey=mRNA;gene=Eif4a1;product=eukaryotic translation initiation factor 4A1%2C transcript variant 1;tag=RefSeq Select;transcript_id=NM_144958.4;extra_copy_number=0
CM058251.1	Liftoff	exon	67307210	67307258	.	-	.	ID=exon-NM_144958.4-2;Parent=rna-NM_144958.4;Dbxref=GeneID:13681,GenBank:NM_144958.4,MGI:MGI:95303;gbkey=mRNA;gene=Eif4a1;product=eukaryotic translation initiation factor 4A1%2C transcript variant 1;tag=RefSeq Select;transcript_id=NM_144958.4;extra_copy_number=0
CM058251.1	Liftoff	exon	67308561	67308705	.	-	.	ID=exon-NM_144958.4-1;Parent=rna-NM_144958.4;Dbxref=GeneID:13681,GenBank:NM_144958.4,MGI:MGI:95303;gbkey=mRNA;gene=Eif4a1;product=eukaryotic translation initiation factor 4A1%2C transcript variant 1;tag=RefSeq Select;transcript_id=NM_144958.4;extra_copy_number=0
CM058251.1	Liftoff	CDS	67303755	67303899	.	-	.	ID=cds-NP_659207.1;Parent=rna-NM_144958.4;Dbxref=CCDS:CCDS24904.1,GeneID:13681,GenBank:NP_659207.1,MGI:MGI:95303;Name=NP_659207.1;Note=isoform 1 is encoded by transcript variant 1;gbkey=CDS;gene=Eif4a1;product=eukaryotic initiation factor 4A-I isoform 1;protein_id=NP_659207.1;tag=RefSeq Select;extra_copy_number=0
CM058251.1	Liftoff	CDS	67303977	67304056	.	-	.	ID=cds-NP_659207.1;Parent=rna-NM_144958.4;Dbxref=CCDS:CCDS24904.1,GeneID:13681,GenBank:NP_659207.1,MGI:MGI:95303;Name=NP_659207.1;Note=isoform 1 is encoded by transcript variant 1;gbkey=CDS;gene=Eif4a1;product=eukaryotic initiation factor 4A-I isoform 1;protein_id=NP_659207.1;tag=RefSeq Select;extra_copy_number=0
CM058251.1	Liftoff	CDS	67304304	67304393	.	-	.	ID=cds-NP_659207.1;Parent=rna-NM_144958.4;Dbxref=CCDS:CCDS24904.1,GeneID:13681,GenBank:NP_659207.1,MGI:MGI:95303;Name=NP_659207.1;Note=isoform 1 is encoded by transcript variant 1;gbkey=CDS;gene=Eif4a1;product=eukaryotic initiation factor 4A-I isoform 1;protein_id=NP_659207.1;tag=RefSeq Select;extra_copy_number=0
CM058251.1	Liftoff	CDS	67304478	67304615	.	-	.	ID=cds-NP_659207.1;Parent=rna-NM_144958.4;Dbxref=CCDS:CCDS24904.1,GeneID:13681,GenBank:NP_659207.1,MGI:MGI:95303;Name=NP_659207.1;Note=isoform 1 is encoded by transcript variant 1;gbkey=CDS;gene=Eif4a1;product=eukaryotic initiation factor 4A-I isoform 1;protein_id=NP_659207.1;tag=RefSeq Select;extra_copy_number=0
CM058251.1	Liftoff	CDS	67304687	67304830	.	-	.	ID=cds-NP_659207.1;Parent=rna-NM_144958.4;Dbxref=CCDS:CCDS24904.1,GeneID:13681,GenBank:NP_659207.1,MGI:MGI:95303;Name=NP_659207.1;Note=isoform 1 is encoded by transcript variant 1;gbkey=CDS;gene=Eif4a1;product=eukaryotic initiation factor 4A-I isoform 1;protein_id=NP_659207.1;tag=RefSeq Select;extra_copy_number=0
CM058251.1	Liftoff	CDS	67304926	67305035	.	-	.	ID=cds-NP_659207.1;Parent=rna-NM_144958.4;Dbxref=CCDS:CCDS24904.1,GeneID:13681,GenBank:NP_659207.1,MGI:MGI:95303;Name=NP_659207.1;Note=isoform 1 is encoded by transcript variant 1;gbkey=CDS;gene=Eif4a1;product=eukaryotic initiation factor 4A-I isoform 1;protein_id=NP_659207.1;tag=RefSeq Select;extra_copy_number=0
CM058251.1	Liftoff	CDS	67305360	67305528	.	-	.	ID=cds-NP_659207.1;Parent=rna-NM_144958.4;Dbxref=CCDS:CCDS24904.1,GeneID:13681,GenBank:NP_659207.1,MGI:MGI:95303;Name=NP_659207.1;Note=isoform 1 is encoded by transcript variant 1;gbkey=CDS;gene=Eif4a1;product=eukaryotic initiation factor 4A-I isoform 1;protein_id=NP_659207.1;tag=RefSeq Select;extra_copy_number=0
CM058251.1	Liftoff	CDS	67306415	67306554	.	-	.	ID=cds-NP_659207.1;Parent=rna-NM_144958.4;Dbxref=CCDS:CCDS24904.1,GeneID:13681,GenBank:NP_659207.1,MGI:MGI:95303;Name=NP_659207.1;Note=isoform 1 is encoded by transcript variant 1;gbkey=CDS;gene=Eif4a1;product=eukaryotic initiation factor 4A-I isoform 1;protein_id=NP_659207.1;tag=RefSeq Select;extra_copy_number=0
CM058251.1	Liftoff	CDS	67306897	67307029	.	-	.	ID=cds-NP_659207.1;Parent=rna-NM_144958.4;Dbxref=CCDS:CCDS24904.1,GeneID:13681,GenBank:NP_659207.1,MGI:MGI:95303;Name=NP_659207.1;Note=isoform 1 is encoded by transcript variant 1;gbkey=CDS;gene=Eif4a1;product=eukaryotic initiation factor 4A-I isoform 1;protein_id=NP_659207.1;tag=RefSeq Select;extra_copy_number=0
CM058251.1	Liftoff	CDS	67307210	67307258	.	-	.	ID=cds-NP_659207.1;Parent=rna-NM_144958.4;Dbxref=CCDS:CCDS24904.1,GeneID:13681,GenBank:NP_659207.1,MGI:MGI:95303;Name=NP_659207.1;Note=isoform 1 is encoded by transcript variant 1;gbkey=CDS;gene=Eif4a1;product=eukaryotic initiation factor 4A-I isoform 1;protein_id=NP_659207.1;tag=RefSeq Select;extra_copy_number=0
CM058251.1	Liftoff	CDS	67308561	67308583	.	-	.	ID=cds-NP_659207.1;Parent=rna-NM_144958.4;Dbxref=CCDS:CCDS24904.1,GeneID:13681,GenBank:NP_659207.1,MGI:MGI:95303;Name=NP_659207.1;Note=isoform 1 is encoded by transcript variant 1;gbkey=CDS;gene=Eif4a1;product=eukaryotic initiation factor 4A-I isoform 1;protein_id=NP_659207.1;tag=RefSeq Select;extra_copy_number=0
CM058251.1	Liftoff	gene	67304116	67304258	.	-	.	ID=gene-Gm24029;Dbxref=GeneID:115487878,MGI:MGI:5453806;Name=Gm24029;description=predicted gene%2C 24029;gbkey=Gene;gene=Gm24029;gene_biotype=snoRNA;coverage=1.0;sequence_ID=1.0;extra_copy_number=0;copy_num_ID=gene-Gm24029_0
CM058251.1	Liftoff	snoRNA	67304116	67304258	.	-	.	ID=rna-XR_004937325.1;Parent=gene-Gm24029;Dbxref=GeneID:115487878,RFAM:RF00272,GenBank:XR_004937325.1,MGI:MGI:5453806;Name=XR_004937325.1;gbkey=ncRNA;gene=Gm24029;inference=COORDINATES: profile:INFERNAL:1.1.1;product=small nucleolar RNA SNORA67;transcript_id=XR_004937325.1;extra_copy_number=0
CM058251.1	Liftoff	exon	67304116	67304258	.	-	.	ID=exon-XR_004937325.1-1;Parent=rna-XR_004937325.1;Dbxref=GeneID:115487878,RFAM:RF00272,GenBank:XR_004937325.1,MGI:MGI:5453806;gbkey=ncRNA;gene=Gm24029;inference=COORDINATES: profile:INFERNAL:1.1.1;product=small nucleolar RNA SNORA67;transcript_id=XR_004937325.1;extra_copy_number=0
CM058251.1	Liftoff	gene	67305134	67305277	.	-	.	ID=gene-Gm25835;Dbxref=GeneID:115487914,MGI:MGI:5455612;Name=Gm25835;description=predicted gene%2C 25835;gbkey=Gene;gene=Gm25835;gene_biotype=snoRNA;coverage=1.0;sequence_ID=1.0;extra_copy_number=0;copy_num_ID=gene-Gm25835_0
CM058251.1	Liftoff	snoRNA	67305134	67305277	.	-	.	ID=rna-XR_004937376.1;Parent=gene-Gm25835;Dbxref=GeneID:115487914,RFAM:RF01290,GenBank:XR_004937376.1,MGI:MGI:5455612;Name=XR_004937376.1;gbkey=ncRNA;gene=Gm25835;inference=COORDINATES: profile:INFERNAL:1.1.1;product=small nucleolar RNA SNORD10;transcript_id=XR_004937376.1;extra_copy_number=0
CM058251.1	Liftoff	exon	67305134	67305277	.	-	.	ID=exon-XR_004937376.1-1;Parent=rna-XR_004937376.1;Dbxref=GeneID:115487914,RFAM:RF01290,GenBank:XR_004937376.1,MGI:MGI:5455612;gbkey=ncRNA;gene=Gm25835;inference=COORDINATES: profile:INFERNAL:1.1.1;product=small nucleolar RNA SNORD10;transcript_id=XR_004937376.1;extra_copy_number=0
CM058251.1	Liftoff	gene	67305917	67306060	.	-	.	ID=gene-Gm22988;Dbxref=GeneID:115487892,MGI:MGI:5452765;Name=Gm22988;description=predicted gene%2C 22988;gbkey=Gene;gene=Gm22988;gene_biotype=snoRNA;coverage=1.0;sequence_ID=1.0;extra_copy_number=0;copy_num_ID=gene-Gm22988_0
CM058251.1	Liftoff	snoRNA	67305917	67306060	.	-	.	ID=rna-XR_004937342.1;Parent=gene-Gm22988;Dbxref=GeneID:115487892,RFAM:RF00554,GenBank:XR_004937342.1,MGI:MGI:5452765;Name=XR_004937342.1;gbkey=ncRNA;gene=Gm22988;inference=COORDINATES: profile:INFERNAL:1.1.1;product=small nucleolar RNA SNORA48;transcript_id=XR_004937342.1;extra_copy_number=0
CM058251.1	Liftoff	exon	67305917	67306060	.	-	.	ID=exon-XR_004937342.1-1;Parent=rna-XR_004937342.1;Dbxref=GeneID:115487892,RFAM:RF00554,GenBank:XR_004937342.1,MGI:MGI:5452765;gbkey=ncRNA;gene=Gm22988;inference=COORDINATES: profile:INFERNAL:1.1.1;product=small nucleolar RNA SNORA48;transcript_id=XR_004937342.1;extra_copy_number=0
CM058251.1	Liftoff	gene	67309392	67318367	.	-	.	ID=gene-Senp3;Dbxref=GeneID:80886,MGI:MGI:2158736;Name=Senp3;description=SUMO/sentrin specific peptidase 3;gbkey=Gene;gene=Senp3;gene_biotype=protein_coding;gene_synonym=Smt3ip,Smt3ip1;coverage=1.0;sequence_ID=1.0;valid_ORFs=2;extra_copy_number=0;copy_num_ID=gene-Senp3_0
CM058251.1	Liftoff	mRNA	67309392	67318367	.	-	.	ID=rna-NM_001163571.1;Parent=gene-Senp3;Dbxref=GeneID:80886,GenBank:NM_001163571.1,MGI:MGI:2158736;Name=NM_001163571.1;gbkey=mRNA;gene=Senp3;product=SUMO/sentrin specific peptidase 3%2C transcript variant 2;transcript_id=NM_001163571.1;matches_ref_protein=True;valid_ORF=True;extra_copy_number=0
CM058251.1	Liftoff	exon	67309392	67309918	.	-	.	ID=exon-NM_001163571.1-11;Parent=rna-NM_001163571.1;Dbxref=GeneID:80886,GenBank:NM_001163571.1,MGI:MGI:2158736;gbkey=mRNA;gene=Senp3;product=SUMO/sentrin specific peptidase 3%2C transcript variant 2;transcript_id=NM_001163571.1;extra_copy_number=0
CM058251.1	Liftoff	exon	67310329	67310379	.	-	.	ID=exon-NM_001163571.1-10;Parent=rna-NM_001163571.1;Dbxref=GeneID:80886,GenBank:NM_001163571.1,MGI:MGI:2158736;gbkey=mRNA;gene=Senp3;product=SUMO/sentrin specific peptidase 3%2C transcript variant 2;transcript_id=NM_001163571.1;extra_copy_number=0
CM058251.1	Liftoff	exon	67310484	67310567	.	-	.	ID=exon-NM_001163571.1-9;Parent=rna-NM_001163571.1;Dbxref=GeneID:80886,GenBank:NM_001163571.1,MGI:MGI:2158736;gbkey=mRNA;gene=Senp3;product=SUMO/sentrin specific peptidase 3%2C transcript variant 2;transcript_id=NM_001163571.1;extra_copy_number=0
CM058251.1	Liftoff	exon	67310751	67310888	.	-	.	ID=exon-NM_001163571.1-8;Parent=rna-NM_001163571.1;Dbxref=GeneID:80886,GenBank:NM_001163571.1,MGI:MGI:2158736;gbkey=mRNA;gene=Senp3;product=SUMO/sentrin specific peptidase 3%2C transcript variant 2;transcript_id=NM_001163571.1;extra_copy_number=0
CM058251.1	Liftoff	exon	67313372	67313449	.	-	.	ID=exon-NM_001163571.1-7;Parent=rna-NM_001163571.1;Dbxref=GeneID:80886,GenBank:NM_001163571.1,MGI:MGI:2158736;gbkey=mRNA;gene=Senp3;product=SUMO/sentrin specific peptidase 3%2C transcript variant 2;transcript_id=NM_001163571.1;extra_copy_number=0
CM058251.1	Liftoff	exon	67314256	67314303	.	-	.	ID=exon-NM_001163571.1-6;Parent=rna-NM_001163571.1;Dbxref=GeneID:80886,GenBank:NM_001163571.1,MGI:MGI:2158736;gbkey=mRNA;gene=Senp3;product=SUMO/sentrin specific peptidase 3%2C transcript variant 2;transcript_id=NM_001163571.1;extra_copy_number=0
CM058251.1	Liftoff	exon	67314420	67314567	.	-	.	ID=exon-NM_001163571.1-5;Parent=rna-NM_001163571.1;Dbxref=GeneID:80886,GenBank:NM_001163571.1,MGI:MGI:2158736;gbkey=mRNA;gene=Senp3;product=SUMO/sentrin specific peptidase 3%2C transcript variant 2;transcript_id=NM_001163571.1;extra_copy_number=0
CM058251.1	Liftoff	exon	67314905	67315016	.	-	.	ID=exon-NM_001163571.1-4;Parent=rna-NM_001163571.1;Dbxref=GeneID:80886,GenBank:NM_001163571.1,MGI:MGI:2158736;gbkey=mRNA;gene=Senp3;product=SUMO/sentrin specific peptidase 3%2C transcript variant 2;transcript_id=NM_001163571.1;extra_copy_number=0
CM058251.1	Liftoff	exon	67315105	67315344	.	-	.	ID=exon-NM_001163571.1-3;Parent=rna-NM_001163571.1;Dbxref=GeneID:80886,GenBank:NM_001163571.1,MGI:MGI:2158736;gbkey=mRNA;gene=Senp3;product=SUMO/sentrin specific peptidase 3%2C transcript variant 2;transcript_id=NM_001163571.1;extra_copy_number=0
CM058251.1	Liftoff	exon	67316426	67317133	.	-	.	ID=exon-NM_001163571.1-2;Parent=rna-NM_001163571.1;Dbxref=GeneID:80886,GenBank:NM_001163571.1,MGI:MGI:2158736;gbkey=mRNA;gene=Senp3;product=SUMO/sentrin specific peptidase 3%2C transcript variant 2;transcript_id=NM_001163571.1;extra_copy_number=0
CM058251.1	Liftoff	exon	67318272	67318367	.	-	.	ID=exon-NM_001163571.1-1;Parent=rna-NM_001163571.1;Dbxref=GeneID:80886,GenBank:NM_001163571.1,MGI:MGI:2158736;gbkey=mRNA;gene=Senp3;product=SUMO/sentrin specific peptidase 3%2C transcript variant 2;transcript_id=NM_001163571.1;extra_copy_number=0
CM058251.1	Liftoff	CDS	67309808	67309918	.	-	.	ID=cds-NP_001157043.1;Parent=rna-NM_001163571.1;Dbxref=CCDS:CCDS24905.1,GeneID:80886,GenBank:NP_001157043.1,MGI:MGI:2158736;Name=NP_001157043.1;gbkey=CDS;gene=Senp3;product=sentrin-specific protease 3;protein_id=NP_001157043.1;extra_copy_number=0
CM058251.1	Liftoff	CDS	67310329	67310379	.	-	.	ID=cds-NP_001157043.1;Parent=rna-NM_001163571.1;Dbxref=CCDS:CCDS24905.1,GeneID:80886,GenBank:NP_001157043.1,MGI:MGI:2158736;Name=NP_001157043.1;gbkey=CDS;gene=Senp3;product=sentrin-specific protease 3;protein_id=NP_001157043.1;extra_copy_number=0
CM058251.1	Liftoff	CDS	67310484	67310567	.	-	.	ID=cds-NP_001157043.1;Parent=rna-NM_001163571.1;Dbxref=CCDS:CCDS24905.1,GeneID:80886,GenBank:NP_001157043.1,MGI:MGI:2158736;Name=NP_001157043.1;gbkey=CDS;gene=Senp3;product=sentrin-specific protease 3;protein_id=NP_001157043.1;extra_copy_number=0
CM058251.1	Liftoff	CDS	67310751	67310888	.	-	.	ID=cds-NP_001157043.1;Parent=rna-NM_001163571.1;Dbxref=CCDS:CCDS24905.1,GeneID:80886,GenBank:NP_001157043.1,MGI:MGI:2158736;Name=NP_001157043.1;gbkey=CDS;gene=Senp3;product=sentrin-specific protease 3;protein_id=NP_001157043.1;extra_copy_number=0
CM058251.1	Liftoff	CDS	67313372	67313449	.	-	.	ID=cds-NP_001157043.1;Parent=rna-NM_001163571.1;Dbxref=CCDS:CCDS24905.1,GeneID:80886,GenBank:NP_001157043.1,MGI:MGI:2158736;Name=NP_001157043.1;gbkey=CDS;gene=Senp3;product=sentrin-specific protease 3;protein_id=NP_001157043.1;extra_copy_number=0
CM058251.1	Liftoff	CDS	67314256	67314303	.	-	.	ID=cds-NP_001157043.1;Parent=rna-NM_001163571.1;Dbxref=CCDS:CCDS24905.1,GeneID:80886,GenBank:NP_001157043.1,MGI:MGI:2158736;Name=NP_001157043.1;gbkey=CDS;gene=Senp3;product=sentrin-specific protease 3;protein_id=NP_001157043.1;extra_copy_number=0
CM058251.1	Liftoff	CDS	67314420	67314567	.	-	.	ID=cds-NP_001157043.1;Parent=rna-NM_001163571.1;Dbxref=CCDS:CCDS24905.1,GeneID:80886,GenBank:NP_001157043.1,MGI:MGI:2158736;Name=NP_001157043.1;gbkey=CDS;gene=Senp3;product=sentrin-specific protease 3;protein_id=NP_001157043.1;extra_copy_number=0
CM058251.1	Liftoff	CDS	67314905	67315016	.	-	.	ID=cds-NP_001157043.1;Parent=rna-NM_001163571.1;Dbxref=CCDS:CCDS24905.1,GeneID:80886,GenBank:NP_001157043.1,MGI:MGI:2158736;Name=NP_001157043.1;gbkey=CDS;gene=Senp3;product=sentrin-specific protease 3;protein_id=NP_001157043.1;extra_copy_number=0
CM058251.1	Liftoff	CDS	67315105	67315344	.	-	.	ID=cds-NP_001157043.1;Parent=rna-NM_001163571.1;Dbxref=CCDS:CCDS24905.1,GeneID:80886,GenBank:NP_001157043.1,MGI:MGI:2158736;Name=NP_001157043.1;gbkey=CDS;gene=Senp3;product=sentrin-specific protease 3;protein_id=NP_001157043.1;extra_copy_number=0
CM058251.1	Liftoff	CDS	67316426	67317122	.	-	.	ID=cds-NP_001157043.1;Parent=rna-NM_001163571.1;Dbxref=CCDS:CCDS24905.1,GeneID:80886,GenBank:NP_001157043.1,MGI:MGI:2158736;Name=NP_001157043.1;gbkey=CDS;gene=Senp3;product=sentrin-specific protease 3;protein_id=NP_001157043.1;extra_copy_number=0
CM058251.1	Liftoff	mRNA	67309392	67318253	.	-	.	ID=rna-NM_030702.4;Parent=gene-Senp3;Dbxref=GeneID:80886,GenBank:NM_030702.4,MGI:MGI:2158736;Name=NM_030702.4;gbkey=mRNA;gene=Senp3;product=SUMO/sentrin specific peptidase 3%2C transcript variant 1;tag=RefSeq Select;transcript_id=NM_030702.4;matches_ref_protein=True;valid_ORF=True;extra_copy_number=0
CM058251.1	Liftoff	exon	67309392	67309918	.	-	.	ID=exon-NM_030702.4-11;Parent=rna-NM_030702.4;Dbxref=GeneID:80886,GenBank:NM_030702.4,MGI:MGI:2158736;gbkey=mRNA;gene=Senp3;product=SUMO/sentrin specific peptidase 3%2C transcript variant 1;tag=RefSeq Select;transcript_id=NM_030702.4;extra_copy_number=0
CM058251.1	Liftoff	exon	67310329	67310379	.	-	.	ID=exon-NM_030702.4-10;Parent=rna-NM_030702.4;Dbxref=GeneID:80886,GenBank:NM_030702.4,MGI:MGI:2158736;gbkey=mRNA;gene=Senp3;product=SUMO/sentrin specific peptidase 3%2C transcript variant 1;tag=RefSeq Select;transcript_id=NM_030702.4;extra_copy_number=0
CM058251.1	Liftoff	exon	67310484	67310567	.	-	.	ID=exon-NM_030702.4-9;Parent=rna-NM_030702.4;Dbxref=GeneID:80886,GenBank:NM_030702.4,MGI:MGI:2158736;gbkey=mRNA;gene=Senp3;product=SUMO/sentrin specific peptidase 3%2C transcript variant 1;tag=RefSeq Select;transcript_id=NM_030702.4;extra_copy_number=0
CM058251.1	Liftoff	exon	67310751	67310888	.	-	.	ID=exon-NM_030702.4-8;Parent=rna-NM_030702.4;Dbxref=GeneID:80886,GenBank:NM_030702.4,MGI:MGI:2158736;gbkey=mRNA;gene=Senp3;product=SUMO/sentrin specific peptidase 3%2C transcript variant 1;tag=RefSeq Select;transcript_id=NM_030702.4;extra_copy_number=0
CM058251.1	Liftoff	exon	67313372	67313449	.	-	.	ID=exon-NM_030702.4-7;Parent=rna-NM_030702.4;Dbxref=GeneID:80886,GenBank:NM_030702.4,MGI:MGI:2158736;gbkey=mRNA;gene=Senp3;product=SUMO/sentrin specific peptidase 3%2C transcript variant 1;tag=RefSeq Select;transcript_id=NM_030702.4;extra_copy_number=0
CM058251.1	Liftoff	exon	67314256	67314303	.	-	.	ID=exon-NM_030702.4-6;Parent=rna-NM_030702.4;Dbxref=GeneID:80886,GenBank:NM_030702.4,MGI:MGI:2158736;gbkey=mRNA;gene=Senp3;product=SUMO/sentrin specific peptidase 3%2C transcript variant 1;tag=RefSeq Select;transcript_id=NM_030702.4;extra_copy_number=0
CM058251.1	Liftoff	exon	67314420	67314567	.	-	.	ID=exon-NM_030702.4-5;Parent=rna-NM_030702.4;Dbxref=GeneID:80886,GenBank:NM_030702.4,MGI:MGI:2158736;gbkey=mRNA;gene=Senp3;product=SUMO/sentrin specific peptidase 3%2C transcript variant 1;tag=RefSeq Select;transcript_id=NM_030702.4;extra_copy_number=0
CM058251.1	Liftoff	exon	67314905	67315016	.	-	.	ID=exon-NM_030702.4-4;Parent=rna-NM_030702.4;Dbxref=GeneID:80886,GenBank:NM_030702.4,MGI:MGI:2158736;gbkey=mRNA;gene=Senp3;product=SUMO/sentrin specific peptidase 3%2C transcript variant 1;tag=RefSeq Select;transcript_id=NM_030702.4;extra_copy_number=0
CM058251.1	Liftoff	exon	67315105	67315344	.	-	.	ID=exon-NM_030702.4-3;Parent=rna-NM_030702.4;Dbxref=GeneID:80886,GenBank:NM_030702.4,MGI:MGI:2158736;gbkey=mRNA;gene=Senp3;product=SUMO/sentrin specific peptidase 3%2C transcript variant 1;tag=RefSeq Select;transcript_id=NM_030702.4;extra_copy_number=0
CM058251.1	Liftoff	exon	67316426	67317133	.	-	.	ID=exon-NM_030702.4-2;Parent=rna-NM_030702.4;Dbxref=GeneID:80886,GenBank:NM_030702.4,MGI:MGI:2158736;gbkey=mRNA;gene=Senp3;product=SUMO/sentrin specific peptidase 3%2C transcript variant 1;tag=RefSeq Select;transcript_id=NM_030702.4;extra_copy_number=0
CM058251.1	Liftoff	exon	67317946	67318253	.	-	.	ID=exon-NM_030702.4-1;Parent=rna-NM_030702.4;Dbxref=GeneID:80886,GenBank:NM_030702.4,MGI:MGI:2158736;gbkey=mRNA;gene=Senp3;product=SUMO/sentrin specific peptidase 3%2C transcript variant 1;tag=RefSeq Select;transcript_id=NM_030702.4;extra_copy_number=0
CM058251.1	Liftoff	CDS	67309808	67309918	.	-	.	ID=cds-NP_109627.3;Parent=rna-NM_030702.4;Dbxref=CCDS:CCDS24905.1,GeneID:80886,GenBank:NP_109627.3,MGI:MGI:2158736;Name=NP_109627.3;gbkey=CDS;gene=Senp3;product=sentrin-specific protease 3;protein_id=NP_109627.3;tag=RefSeq Select;extra_copy_number=0
CM058251.1	Liftoff	CDS	67310329	67310379	.	-	.	ID=cds-NP_109627.3;Parent=rna-NM_030702.4;Dbxref=CCDS:CCDS24905.1,GeneID:80886,GenBank:NP_109627.3,MGI:MGI:2158736;Name=NP_109627.3;gbkey=CDS;gene=Senp3;product=sentrin-specific protease 3;protein_id=NP_109627.3;tag=RefSeq Select;extra_copy_number=0
CM058251.1	Liftoff	CDS	67310484	67310567	.	-	.	ID=cds-NP_109627.3;Parent=rna-NM_030702.4;Dbxref=CCDS:CCDS24905.1,GeneID:80886,GenBank:NP_109627.3,MGI:MGI:2158736;Name=NP_109627.3;gbkey=CDS;gene=Senp3;product=sentrin-specific protease 3;protein_id=NP_109627.3;tag=RefSeq Select;extra_copy_number=0
CM058251.1	Liftoff	CDS	67310751	67310888	.	-	.	ID=cds-NP_109627.3;Parent=rna-NM_030702.4;Dbxref=CCDS:CCDS24905.1,GeneID:80886,GenBank:NP_109627.3,MGI:MGI:2158736;Name=NP_109627.3;gbkey=CDS;gene=Senp3;product=sentrin-specific protease 3;protein_id=NP_109627.3;tag=RefSeq Select;extra_copy_number=0
CM058251.1	Liftoff	CDS	67313372	67313449	.	-	.	ID=cds-NP_109627.3;Parent=rna-NM_030702.4;Dbxref=CCDS:CCDS24905.1,GeneID:80886,GenBank:NP_109627.3,MGI:MGI:2158736;Name=NP_109627.3;gbkey=CDS;gene=Senp3;product=sentrin-specific protease 3;protein_id=NP_109627.3;tag=RefSeq Select;extra_copy_number=0
CM058251.1	Liftoff	CDS	67314256	67314303	.	-	.	ID=cds-NP_109627.3;Parent=rna-NM_030702.4;Dbxref=CCDS:CCDS24905.1,GeneID:80886,GenBank:NP_109627.3,MGI:MGI:2158736;Name=NP_109627.3;gbkey=CDS;gene=Senp3;product=sentrin-specific protease 3;protein_id=NP_109627.3;tag=RefSeq Select;extra_copy_number=0
CM058251.1	Liftoff	CDS	67314420	67314567	.	-	.	ID=cds-NP_109627.3;Parent=rna-NM_030702.4;Dbxref=CCDS:CCDS24905.1,GeneID:80886,GenBank:NP_109627.3,MGI:MGI:2158736;Name=NP_109627.3;gbkey=CDS;gene=Senp3;product=sentrin-specific protease 3;protein_id=NP_109627.3;tag=RefSeq Select;extra_copy_number=0
CM058251.1	Liftoff	CDS	67314905	67315016	.	-	.	ID=cds-NP_109627.3;Parent=rna-NM_030702.4;Dbxref=CCDS:CCDS24905.1,GeneID:80886,GenBank:NP_109627.3,MGI:MGI:2158736;Name=NP_109627.3;gbkey=CDS;gene=Senp3;product=sentrin-specific protease 3;protein_id=NP_109627.3;tag=RefSeq Select;extra_copy_number=0
CM058251.1	Liftoff	CDS	67315105	67315344	.	-	.	ID=cds-NP_109627.3;Parent=rna-NM_030702.4;Dbxref=CCDS:CCDS24905.1,GeneID:80886,GenBank:NP_109627.3,MGI:MGI:2158736;Name=NP_109627.3;gbkey=CDS;gene=Senp3;product=sentrin-specific protease 3;protein_id=NP_109627.3;tag=RefSeq Select;extra_copy_number=0
CM058251.1	Liftoff	CDS	67316426	67317122	.	-	.	ID=cds-NP_109627.3;Parent=rna-NM_030702.4;Dbxref=CCDS:CCDS24905.1,GeneID:80886,GenBank:NP_109627.3,MGI:MGI:2158736;Name=NP_109627.3;gbkey=CDS;gene=Senp3;product=sentrin-specific protease 3;protein_id=NP_109627.3;tag=RefSeq Select;extra_copy_number=0
CM058251.1	Liftoff	gene	67318315	67327426	.	+	.	ID=gene-Tnfsf13os;Dbxref=GeneID:100503827,MGI:MGI:1919587;Name=Tnfsf13os;description=tumor necrosis factor (ligand) superfamily%2C member 13%2C opposite strand;gbkey=Gene;gene=Tnfsf13os;gene_biotype=lncRNA;gene_synonym=2010012P19Rik;coverage=1.0;sequence_ID=1.0;extra_copy_number=0;copy_num_ID=gene-Tnfsf13os_0
CM058251.1	Liftoff	lnc_RNA	67318315	67327426	.	+	.	ID=rna-NR_166808.1;Parent=gene-Tnfsf13os;Dbxref=GeneID:100503827,GenBank:NR_166808.1,MGI:MGI:1919587;Name=NR_166808.1;gbkey=ncRNA;gene=Tnfsf13os;product=tumor necrosis factor (ligand) superfamily%2C member 13%2C opposite strand%2C transcript variant 1;transcript_id=NR_166808.1;extra_copy_number=0
CM058251.1	Liftoff	exon	67318315	67318430	.	+	.	ID=exon-NR_166808.1-1;Parent=rna-NR_166808.1;Dbxref=GeneID:100503827,GenBank:NR_166808.1,MGI:MGI:1919587;gbkey=ncRNA;gene=Tnfsf13os;product=tumor necrosis factor (ligand) superfamily%2C member 13%2C opposite strand%2C transcript variant 1;transcript_id=NR_166808.1;extra_copy_number=0
CM058251.1	Liftoff	exon	67319710	67319809	.	+	.	ID=exon-NR_166808.1-2;Parent=rna-NR_166808.1;Dbxref=GeneID:100503827,GenBank:NR_166808.1,MGI:MGI:1919587;gbkey=ncRNA;gene=Tnfsf13os;product=tumor necrosis factor (ligand) superfamily%2C member 13%2C opposite strand%2C transcript variant 1;transcript_id=NR_166808.1;extra_copy_number=0
CM058251.1	Liftoff	exon	67320687	67320956	.	+	.	ID=exon-NR_166808.1-3;Parent=rna-NR_166808.1;Dbxref=GeneID:100503827,GenBank:NR_166808.1,MGI:MGI:1919587;gbkey=ncRNA;gene=Tnfsf13os;product=tumor necrosis factor (ligand) superfamily%2C member 13%2C opposite strand%2C transcript variant 1;transcript_id=NR_166808.1;extra_copy_number=0
CM058251.1	Liftoff	exon	67327035	67327426	.	+	.	ID=exon-NR_166808.1-4;Parent=rna-NR_166808.1;Dbxref=GeneID:100503827,GenBank:NR_166808.1,MGI:MGI:1919587;gbkey=ncRNA;gene=Tnfsf13os;product=tumor necrosis factor (ligand) superfamily%2C member 13%2C opposite strand%2C transcript variant 1;transcript_id=NR_166808.1;extra_copy_number=0
CM058251.1	Liftoff	lnc_RNA	67318315	67327426	.	+	.	ID=rna-NR_166809.1;Parent=gene-Tnfsf13os;Dbxref=GeneID:100503827,GenBank:NR_166809.1,MGI:MGI:1919587;Name=NR_166809.1;gbkey=ncRNA;gene=Tnfsf13os;product=tumor necrosis factor (ligand) superfamily%2C member 13%2C opposite strand%2C transcript variant 2;transcript_id=NR_166809.1;extra_copy_number=0
CM058251.1	Liftoff	exon	67318315	67318430	.	+	.	ID=exon-NR_166809.1-1;Parent=rna-NR_166809.1;Dbxref=GeneID:100503827,GenBank:NR_166809.1,MGI:MGI:1919587;gbkey=ncRNA;gene=Tnfsf13os;product=tumor necrosis factor (ligand) superfamily%2C member 13%2C opposite strand%2C transcript variant 2;transcript_id=NR_166809.1;extra_copy_number=0
CM058251.1	Liftoff	exon	67320687	67320956	.	+	.	ID=exon-NR_166809.1-2;Parent=rna-NR_166809.1;Dbxref=GeneID:100503827,GenBank:NR_166809.1,MGI:MGI:1919587;gbkey=ncRNA;gene=Tnfsf13os;product=tumor necrosis factor (ligand) superfamily%2C member 13%2C opposite strand%2C transcript variant 2;transcript_id=NR_166809.1;extra_copy_number=0
CM058251.1	Liftoff	exon	67327035	67327426	.	+	.	ID=exon-NR_166809.1-3;Parent=rna-NR_166809.1;Dbxref=GeneID:100503827,GenBank:NR_166809.1,MGI:MGI:1919587;gbkey=ncRNA;gene=Tnfsf13os;product=tumor necrosis factor (ligand) superfamily%2C member 13%2C opposite strand%2C transcript variant 2;transcript_id=NR_166809.1;extra_copy_number=0
CM058251.1	Liftoff	gene	67318860	67321837	.	-	.	ID=gene-Tnfsf13;Dbxref=GeneID:69583,MGI:MGI:1916833;Name=Tnfsf13;description=tumor necrosis factor (ligand) superfamily%2C member 13;gbkey=Gene;gene=Tnfsf13;gene_biotype=protein_coding;gene_synonym=2310026N09Rik,April,Tall2,Tnlg7b,Trdl1;coverage=1.0;sequence_ID=1.0;valid_ORFs=2;extra_copy_number=0;copy_num_ID=gene-Tnfsf13_0
CM058251.1	Liftoff	mRNA	67318860	67321837	.	-	.	ID=rna-NM_001159505.1;Parent=gene-Tnfsf13;Dbxref=GeneID:69583,GenBank:NM_001159505.1,MGI:MGI:1916833;Name=NM_001159505.1;gbkey=mRNA;gene=Tnfsf13;product=tumor necrosis factor (ligand) superfamily%2C member 13%2C transcript variant 2;transcript_id=NM_001159505.1;matches_ref_protein=True;valid_ORF=True;extra_copy_number=0
CM058251.1	Liftoff	exon	67318860	67319627	.	-	.	ID=exon-NM_001159505.1-6;Parent=rna-NM_001159505.1;Dbxref=GeneID:69583,GenBank:NM_001159505.1,MGI:MGI:1916833;gbkey=mRNA;gene=Tnfsf13;product=tumor necrosis factor (ligand) superfamily%2C member 13%2C transcript variant 2;transcript_id=NM_001159505.1;extra_copy_number=0
CM058251.1	Liftoff	exon	67320137	67320275	.	-	.	ID=exon-NM_001159505.1-5;Parent=rna-NM_001159505.1;Dbxref=GeneID:69583,GenBank:NM_001159505.1,MGI:MGI:1916833;gbkey=mRNA;gene=Tnfsf13;product=tumor necrosis factor (ligand) superfamily%2C member 13%2C transcript variant 2;transcript_id=NM_001159505.1;extra_copy_number=0
CM058251.1	Liftoff	exon	67320501	67320616	.	-	.	ID=exon-NM_001159505.1-4;Parent=rna-NM_001159505.1;Dbxref=GeneID:69583,GenBank:NM_001159505.1,MGI:MGI:1916833;gbkey=mRNA;gene=Tnfsf13;product=tumor necrosis factor (ligand) superfamily%2C member 13%2C transcript variant 2;transcript_id=NM_001159505.1;extra_copy_number=0
CM058251.1	Liftoff	exon	67320768	67320815	.	-	.	ID=exon-NM_001159505.1-3;Parent=rna-NM_001159505.1;Dbxref=GeneID:69583,GenBank:NM_001159505.1,MGI:MGI:1916833;gbkey=mRNA;gene=Tnfsf13;product=tumor necrosis factor (ligand) superfamily%2C member 13%2C transcript variant 2;transcript_id=NM_001159505.1;extra_copy_number=0
CM058251.1	Liftoff	exon	67320943	67321021	.	-	.	ID=exon-NM_001159505.1-2;Parent=rna-NM_001159505.1;Dbxref=GeneID:69583,GenBank:NM_001159505.1,MGI:MGI:1916833;gbkey=mRNA;gene=Tnfsf13;product=tumor necrosis factor (ligand) superfamily%2C member 13%2C transcript variant 2;transcript_id=NM_001159505.1;extra_copy_number=0
CM058251.1	Liftoff	exon	67321312	67321837	.	-	.	ID=exon-NM_001159505.1-1;Parent=rna-NM_001159505.1;Dbxref=GeneID:69583,GenBank:NM_001159505.1,MGI:MGI:1916833;gbkey=mRNA;gene=Tnfsf13;product=tumor necrosis factor (ligand) superfamily%2C member 13%2C transcript variant 2;transcript_id=NM_001159505.1;extra_copy_number=0
CM058251.1	Liftoff	CDS	67319518	67319627	.	-	.	ID=cds-NP_001152977.1;Parent=rna-NM_001159505.1;Dbxref=CCDS:CCDS48827.1,GeneID:69583,GenBank:NP_001152977.1,MGI:MGI:1916833;Name=NP_001152977.1;Note=isoform 2 is encoded by transcript variant 2;gbkey=CDS;gene=Tnfsf13;product=tumor necrosis factor ligand superfamily member 13 isoform 2;protein_id=NP_001152977.1;extra_copy_number=0
CM058251.1	Liftoff	CDS	67320137	67320275	.	-	.	ID=cds-NP_001152977.1;Parent=rna-NM_001159505.1;Dbxref=CCDS:CCDS48827.1,GeneID:69583,GenBank:NP_001152977.1,MGI:MGI:1916833;Name=NP_001152977.1;Note=isoform 2 is encoded by transcript variant 2;gbkey=CDS;gene=Tnfsf13;product=tumor necrosis factor ligand superfamily member 13 isoform 2;protein_id=NP_001152977.1;extra_copy_number=0
CM058251.1	Liftoff	CDS	67320501	67320616	.	-	.	ID=cds-NP_001152977.1;Parent=rna-NM_001159505.1;Dbxref=CCDS:CCDS48827.1,GeneID:69583,GenBank:NP_001152977.1,MGI:MGI:1916833;Name=NP_001152977.1;Note=isoform 2 is encoded by transcript variant 2;gbkey=CDS;gene=Tnfsf13;product=tumor necrosis factor ligand superfamily member 13 isoform 2;protein_id=NP_001152977.1;extra_copy_number=0
CM058251.1	Liftoff	CDS	67320768	67320815	.	-	.	ID=cds-NP_001152977.1;Parent=rna-NM_001159505.1;Dbxref=CCDS:CCDS48827.1,GeneID:69583,GenBank:NP_001152977.1,MGI:MGI:1916833;Name=NP_001152977.1;Note=isoform 2 is encoded by transcript variant 2;gbkey=CDS;gene=Tnfsf13;product=tumor necrosis factor ligand superfamily member 13 isoform 2;protein_id=NP_001152977.1;extra_copy_number=0
CM058251.1	Liftoff	CDS	67320943	67321021	.	-	.	ID=cds-NP_001152977.1;Parent=rna-NM_001159505.1;Dbxref=CCDS:CCDS48827.1,GeneID:69583,GenBank:NP_001152977.1,MGI:MGI:1916833;Name=NP_001152977.1;Note=isoform 2 is encoded by transcript variant 2;gbkey=CDS;gene=Tnfsf13;product=tumor necrosis factor ligand superfamily member 13 isoform 2;protein_id=NP_001152977.1;extra_copy_number=0
CM058251.1	Liftoff	CDS	67321312	67321542	.	-	.	ID=cds-NP_001152977.1;Parent=rna-NM_001159505.1;Dbxref=CCDS:CCDS48827.1,GeneID:69583,GenBank:NP_001152977.1,MGI:MGI:1916833;Name=NP_001152977.1;Note=isoform 2 is encoded by transcript variant 2;gbkey=CDS;gene=Tnfsf13;product=tumor necrosis factor ligand superfamily member 13 isoform 2;protein_id=NP_001152977.1;extra_copy_number=0
CM058251.1	Liftoff	mRNA	67318860	67321837	.	-	.	ID=rna-NM_023517.2;Parent=gene-Tnfsf13;Dbxref=GeneID:69583,GenBank:NM_023517.2,MGI:MGI:1916833;Name=NM_023517.2;gbkey=mRNA;gene=Tnfsf13;product=tumor necrosis factor (ligand) superfamily%2C member 13%2C transcript variant 1;tag=RefSeq Select;transcript_id=NM_023517.2;matches_ref_protein=True;valid_ORF=True;extra_copy_number=0
CM058251.1	Liftoff	exon	67318860	67319627	.	-	.	ID=exon-NM_023517.2-6;Parent=rna-NM_023517.2;Dbxref=GeneID:69583,GenBank:NM_023517.2,MGI:MGI:1916833;gbkey=mRNA;gene=Tnfsf13;product=tumor necrosis factor (ligand) superfamily%2C member 13%2C transcript variant 1;tag=RefSeq Select;transcript_id=NM_023517.2;extra_copy_number=0
CM058251.1	Liftoff	exon	67320137	67320275	.	-	.	ID=exon-NM_023517.2-5;Parent=rna-NM_023517.2;Dbxref=GeneID:69583,GenBank:NM_023517.2,MGI:MGI:1916833;gbkey=mRNA;gene=Tnfsf13;product=tumor necrosis factor (ligand) superfamily%2C member 13%2C transcript variant 1;tag=RefSeq Select;transcript_id=NM_023517.2;extra_copy_number=0
CM058251.1	Liftoff	exon	67320501	67320619	.	-	.	ID=exon-NM_023517.2-4;Parent=rna-NM_023517.2;Dbxref=GeneID:69583,GenBank:NM_023517.2,MGI:MGI:1916833;gbkey=mRNA;gene=Tnfsf13;product=tumor necrosis factor (ligand) superfamily%2C member 13%2C transcript variant 1;tag=RefSeq Select;transcript_id=NM_023517.2;extra_copy_number=0
CM058251.1	Liftoff	exon	67320768	67320815	.	-	.	ID=exon-NM_023517.2-3;Parent=rna-NM_023517.2;Dbxref=GeneID:69583,GenBank:NM_023517.2,MGI:MGI:1916833;gbkey=mRNA;gene=Tnfsf13;product=tumor necrosis factor (ligand) superfamily%2C member 13%2C transcript variant 1;tag=RefSeq Select;transcript_id=NM_023517.2;extra_copy_number=0
CM058251.1	Liftoff	exon	67320943	67321021	.	-	.	ID=exon-NM_023517.2-2;Parent=rna-NM_023517.2;Dbxref=GeneID:69583,GenBank:NM_023517.2,MGI:MGI:1916833;gbkey=mRNA;gene=Tnfsf13;product=tumor necrosis factor (ligand) superfamily%2C member 13%2C transcript variant 1;tag=RefSeq Select;transcript_id=NM_023517.2;extra_copy_number=0
CM058251.1	Liftoff	exon	67321312	67321837	.	-	.	ID=exon-NM_023517.2-1;Parent=rna-NM_023517.2;Dbxref=GeneID:69583,GenBank:NM_023517.2,MGI:MGI:1916833;gbkey=mRNA;gene=Tnfsf13;product=tumor necrosis factor (ligand) superfamily%2C member 13%2C transcript variant 1;tag=RefSeq Select;transcript_id=NM_023517.2;extra_copy_number=0
CM058251.1	Liftoff	CDS	67319518	67319627	.	-	.	ID=cds-NP_076006.2;Parent=rna-NM_023517.2;Dbxref=GeneID:69583,GenBank:NP_076006.2,MGI:MGI:1916833;Name=NP_076006.2;Note=isoform 1 is encoded by transcript variant 1;gbkey=CDS;gene=Tnfsf13;product=tumor necrosis factor ligand superfamily member 13 isoform 1;protein_id=NP_076006.2;tag=RefSeq Select;extra_copy_number=0
CM058251.1	Liftoff	CDS	67320137	67320275	.	-	.	ID=cds-NP_076006.2;Parent=rna-NM_023517.2;Dbxref=GeneID:69583,GenBank:NP_076006.2,MGI:MGI:1916833;Name=NP_076006.2;Note=isoform 1 is encoded by transcript variant 1;gbkey=CDS;gene=Tnfsf13;product=tumor necrosis factor ligand superfamily member 13 isoform 1;protein_id=NP_076006.2;tag=RefSeq Select;extra_copy_number=0
CM058251.1	Liftoff	CDS	67320501	67320619	.	-	.	ID=cds-NP_076006.2;Parent=rna-NM_023517.2;Dbxref=GeneID:69583,GenBank:NP_076006.2,MGI:MGI:1916833;Name=NP_076006.2;Note=isoform 1 is encoded by transcript variant 1;gbkey=CDS;gene=Tnfsf13;product=tumor necrosis factor ligand superfamily member 13 isoform 1;protein_id=NP_076006.2;tag=RefSeq Select;extra_copy_number=0
CM058251.1	Liftoff	CDS	67320768	67320815	.	-	.	ID=cds-NP_076006.2;Parent=rna-NM_023517.2;Dbxref=GeneID:69583,GenBank:NP_076006.2,MGI:MGI:1916833;Name=NP_076006.2;Note=isoform 1 is encoded by transcript variant 1;gbkey=CDS;gene=Tnfsf13;product=tumor necrosis factor ligand superfamily member 13 isoform 1;protein_id=NP_076006.2;tag=RefSeq Select;extra_copy_number=0
CM058251.1	Liftoff	CDS	67320943	67321021	.	-	.	ID=cds-NP_076006.2;Parent=rna-NM_023517.2;Dbxref=GeneID:69583,GenBank:NP_076006.2,MGI:MGI:1916833;Name=NP_076006.2;Note=isoform 1 is encoded by transcript variant 1;gbkey=CDS;gene=Tnfsf13;product=tumor necrosis factor ligand superfamily member 13 isoform 1;protein_id=NP_076006.2;tag=RefSeq Select;extra_copy_number=0
CM058251.1	Liftoff	CDS	67321312	67321542	.	-	.	ID=cds-NP_076006.2;Parent=rna-NM_023517.2;Dbxref=GeneID:69583,GenBank:NP_076006.2,MGI:MGI:1916833;Name=NP_076006.2;Note=isoform 1 is encoded by transcript variant 1;gbkey=CDS;gene=Tnfsf13;product=tumor necrosis factor ligand superfamily member 13 isoform 1;protein_id=NP_076006.2;tag=RefSeq Select;extra_copy_number=0
CM058251.1	Liftoff	gene	67318860	67332383	.	-	.	ID=gene-Tnfsfm13;Dbxref=GeneID:619441,MGI:MGI:3845075;Name=Tnfsfm13;description=tumor necrosis factor (ligand) superfamily%2C membrane-bound member 13;gbkey=Gene;gene=Tnfsfm13;gene_biotype=protein_coding;gene_synonym=Tnfsf12-Tnfsf13,Tnfsf12tnfsf13,Tnfsf12Tnfsf13,Twe-pril;coverage=1.0;sequence_ID=1.0;valid_ORFs=2;extra_copy_number=0;copy_num_ID=gene-Tnfsfm13_0
CM058251.1	Liftoff	mRNA	67318860	67332383	.	-	.	ID=rna-NM_001034097.2;Parent=gene-Tnfsfm13;Dbxref=GeneID:619441,GenBank:NM_001034097.2,MGI:MGI:3845075;Name=NM_001034097.2;gbkey=mRNA;gene=Tnfsfm13;product=tumor necrosis factor (ligand) superfamily%2C membrane-bound member 13%2C transcript variant 1;transcript_id=NM_001034097.2;matches_ref_protein=True;valid_ORF=True;extra_copy_number=0
CM058251.1	Liftoff	exon	67318860	67319627	.	-	.	ID=exon-NM_001034097.2-13;Parent=rna-NM_001034097.2;Dbxref=GeneID:619441,GenBank:NM_001034097.2,MGI:MGI:3845075;gbkey=mRNA;gene=Tnfsfm13;product=tumor necrosis factor (ligand) superfamily%2C membrane-bound member 13%2C transcript variant 1;transcript_id=NM_001034097.2;extra_copy_number=0
CM058251.1	Liftoff	exon	67320137	67320275	.	-	.	ID=exon-NM_001034097.2-12;Parent=rna-NM_001034097.2;Dbxref=GeneID:619441,GenBank:NM_001034097.2,MGI:MGI:3845075;gbkey=mRNA;gene=Tnfsfm13;product=tumor necrosis factor (ligand) superfamily%2C membrane-bound member 13%2C transcript variant 1;transcript_id=NM_001034097.2;extra_copy_number=0
CM058251.1	Liftoff	exon	67320501	67320619	.	-	.	ID=exon-NM_001034097.2-11;Parent=rna-NM_001034097.2;Dbxref=GeneID:619441,GenBank:NM_001034097.2,MGI:MGI:3845075;gbkey=mRNA;gene=Tnfsfm13;product=tumor necrosis factor (ligand) superfamily%2C membrane-bound member 13%2C transcript variant 1;transcript_id=NM_001034097.2;extra_copy_number=0
CM058251.1	Liftoff	exon	67320768	67320815	.	-	.	ID=exon-NM_001034097.2-10;Parent=rna-NM_001034097.2;Dbxref=GeneID:619441,GenBank:NM_001034097.2,MGI:MGI:3845075;gbkey=mRNA;gene=Tnfsfm13;product=tumor necrosis factor (ligand) superfamily%2C membrane-bound member 13%2C transcript variant 1;transcript_id=NM_001034097.2;extra_copy_number=0
CM058251.1	Liftoff	exon	67320943	67321021	.	-	.	ID=exon-NM_001034097.2-9;Parent=rna-NM_001034097.2;Dbxref=GeneID:619441,GenBank:NM_001034097.2,MGI:MGI:3845075;gbkey=mRNA;gene=Tnfsfm13;product=tumor necrosis factor (ligand) superfamily%2C membrane-bound member 13%2C transcript variant 1;transcript_id=NM_001034097.2;extra_copy_number=0
CM058251.1	Liftoff	exon	67321312	67321413	.	-	.	ID=exon-NM_001034097.2-8;Parent=rna-NM_001034097.2;Dbxref=GeneID:619441,GenBank:NM_001034097.2,MGI:MGI:3845075;gbkey=mRNA;gene=Tnfsfm13;product=tumor necrosis factor (ligand) superfamily%2C membrane-bound member 13%2C transcript variant 1;transcript_id=NM_001034097.2;extra_copy_number=0
CM058251.1	Liftoff	exon	67323240	67323374	.	-	.	ID=exon-NM_001034097.2-7;Parent=rna-NM_001034097.2;Dbxref=GeneID:619441,GenBank:NM_001034097.2,MGI:MGI:3845075;gbkey=mRNA;gene=Tnfsfm13;product=tumor necrosis factor (ligand) superfamily%2C membrane-bound member 13%2C transcript variant 1;transcript_id=NM_001034097.2;extra_copy_number=0
CM058251.1	Liftoff	exon	67323535	67323659	.	-	.	ID=exon-NM_001034097.2-6;Parent=rna-NM_001034097.2;Dbxref=GeneID:619441,GenBank:NM_001034097.2,MGI:MGI:3845075;gbkey=mRNA;gene=Tnfsfm13;product=tumor necrosis factor (ligand) superfamily%2C membrane-bound member 13%2C transcript variant 1;transcript_id=NM_001034097.2;extra_copy_number=0
CM058251.1	Liftoff	exon	67329791	67329826	.	-	.	ID=exon-NM_001034097.2-5;Parent=rna-NM_001034097.2;Dbxref=GeneID:619441,GenBank:NM_001034097.2,MGI:MGI:3845075;gbkey=mRNA;gene=Tnfsfm13;product=tumor necrosis factor (ligand) superfamily%2C membrane-bound member 13%2C transcript variant 1;transcript_id=NM_001034097.2;extra_copy_number=0
CM058251.1	Liftoff	exon	67329906	67329959	.	-	.	ID=exon-NM_001034097.2-4;Parent=rna-NM_001034097.2;Dbxref=GeneID:619441,GenBank:NM_001034097.2,MGI:MGI:3845075;gbkey=mRNA;gene=Tnfsfm13;product=tumor necrosis factor (ligand) superfamily%2C membrane-bound member 13%2C transcript variant 1;transcript_id=NM_001034097.2;extra_copy_number=0
CM058251.1	Liftoff	exon	67331035	67331110	.	-	.	ID=exon-NM_001034097.2-3;Parent=rna-NM_001034097.2;Dbxref=GeneID:619441,GenBank:NM_001034097.2,MGI:MGI:3845075;gbkey=mRNA;gene=Tnfsfm13;product=tumor necrosis factor (ligand) superfamily%2C membrane-bound member 13%2C transcript variant 1;transcript_id=NM_001034097.2;extra_copy_number=0
CM058251.1	Liftoff	exon	67331679	67331729	.	-	.	ID=exon-NM_001034097.2-2;Parent=rna-NM_001034097.2;Dbxref=GeneID:619441,GenBank:NM_001034097.2,MGI:MGI:3845075;gbkey=mRNA;gene=Tnfsfm13;product=tumor necrosis factor (ligand) superfamily%2C membrane-bound member 13%2C transcript variant 1;transcript_id=NM_001034097.2;extra_copy_number=0
CM058251.1	Liftoff	exon	67331881	67332383	.	-	.	ID=exon-NM_001034097.2-1;Parent=rna-NM_001034097.2;Dbxref=GeneID:619441,GenBank:NM_001034097.2,MGI:MGI:3845075;gbkey=mRNA;gene=Tnfsfm13;product=tumor necrosis factor (ligand) superfamily%2C membrane-bound member 13%2C transcript variant 1;transcript_id=NM_001034097.2;extra_copy_number=0
CM058251.1	Liftoff	CDS	67319518	67319627	.	-	.	ID=cds-NP_001029269.1;Parent=rna-NM_001034097.2;Dbxref=CCDS:CCDS24906.1,GeneID:619441,GenBank:NP_001029269.1,MGI:MGI:3845075;Name=NP_001029269.1;Note=isoform a is encoded by transcript variant 1;gbkey=CDS;gene=Tnfsfm13;product=tumor necrosis factor (ligand) superfamily%2C member 12-member 13 isoform a;protein_id=NP_001029269.1;extra_copy_number=0
CM058251.1	Liftoff	CDS	67320137	67320275	.	-	.	ID=cds-NP_001029269.1;Parent=rna-NM_001034097.2;Dbxref=CCDS:CCDS24906.1,GeneID:619441,GenBank:NP_001029269.1,MGI:MGI:3845075;Name=NP_001029269.1;Note=isoform a is encoded by transcript variant 1;gbkey=CDS;gene=Tnfsfm13;product=tumor necrosis factor (ligand) superfamily%2C member 12-member 13 isoform a;protein_id=NP_001029269.1;extra_copy_number=0
CM058251.1	Liftoff	CDS	67320501	67320619	.	-	.	ID=cds-NP_001029269.1;Parent=rna-NM_001034097.2;Dbxref=CCDS:CCDS24906.1,GeneID:619441,GenBank:NP_001029269.1,MGI:MGI:3845075;Name=NP_001029269.1;Note=isoform a is encoded by transcript variant 1;gbkey=CDS;gene=Tnfsfm13;product=tumor necrosis factor (ligand) superfamily%2C member 12-member 13 isoform a;protein_id=NP_001029269.1;extra_copy_number=0
CM058251.1	Liftoff	CDS	67320768	67320815	.	-	.	ID=cds-NP_001029269.1;Parent=rna-NM_001034097.2;Dbxref=CCDS:CCDS24906.1,GeneID:619441,GenBank:NP_001029269.1,MGI:MGI:3845075;Name=NP_001029269.1;Note=isoform a is encoded by transcript variant 1;gbkey=CDS;gene=Tnfsfm13;product=tumor necrosis factor (ligand) superfamily%2C member 12-member 13 isoform a;protein_id=NP_001029269.1;extra_copy_number=0
CM058251.1	Liftoff	CDS	67320943	67321021	.	-	.	ID=cds-NP_001029269.1;Parent=rna-NM_001034097.2;Dbxref=CCDS:CCDS24906.1,GeneID:619441,GenBank:NP_001029269.1,MGI:MGI:3845075;Name=NP_001029269.1;Note=isoform a is encoded by transcript variant 1;gbkey=CDS;gene=Tnfsfm13;product=tumor necrosis factor (ligand) superfamily%2C member 12-member 13 isoform a;protein_id=NP_001029269.1;extra_copy_number=0
CM058251.1	Liftoff	CDS	67321312	67321413	.	-	.	ID=cds-NP_001029269.1;Parent=rna-NM_001034097.2;Dbxref=CCDS:CCDS24906.1,GeneID:619441,GenBank:NP_001029269.1,MGI:MGI:3845075;Name=NP_001029269.1;Note=isoform a is encoded by transcript variant 1;gbkey=CDS;gene=Tnfsfm13;product=tumor necrosis factor (ligand) superfamily%2C member 12-member 13 isoform a;protein_id=NP_001029269.1;extra_copy_number=0
CM058251.1	Liftoff	CDS	67323240	67323374	.	-	.	ID=cds-NP_001029269.1;Parent=rna-NM_001034097.2;Dbxref=CCDS:CCDS24906.1,GeneID:619441,GenBank:NP_001029269.1,MGI:MGI:3845075;Name=NP_001029269.1;Note=isoform a is encoded by transcript variant 1;gbkey=CDS;gene=Tnfsfm13;product=tumor necrosis factor (ligand) superfamily%2C member 12-member 13 isoform a;protein_id=NP_001029269.1;extra_copy_number=0
CM058251.1	Liftoff	CDS	67323535	67323659	.	-	.	ID=cds-NP_001029269.1;Parent=rna-NM_001034097.2;Dbxref=CCDS:CCDS24906.1,GeneID:619441,GenBank:NP_001029269.1,MGI:MGI:3845075;Name=NP_001029269.1;Note=isoform a is encoded by transcript variant 1;gbkey=CDS;gene=Tnfsfm13;product=tumor necrosis factor (ligand) superfamily%2C member 12-member 13 isoform a;protein_id=NP_001029269.1;extra_copy_number=0
CM058251.1	Liftoff	CDS	67329791	67329826	.	-	.	ID=cds-NP_001029269.1;Parent=rna-NM_001034097.2;Dbxref=CCDS:CCDS24906.1,GeneID:619441,GenBank:NP_001029269.1,MGI:MGI:3845075;Name=NP_001029269.1;Note=isoform a is encoded by transcript variant 1;gbkey=CDS;gene=Tnfsfm13;product=tumor necrosis factor (ligand) superfamily%2C member 12-member 13 isoform a;protein_id=NP_001029269.1;extra_copy_number=0
CM058251.1	Liftoff	CDS	67329906	67329959	.	-	.	ID=cds-NP_001029269.1;Parent=rna-NM_001034097.2;Dbxref=CCDS:CCDS24906.1,GeneID:619441,GenBank:NP_001029269.1,MGI:MGI:3845075;Name=NP_001029269.1;Note=isoform a is encoded by transcript variant 1;gbkey=CDS;gene=Tnfsfm13;product=tumor necrosis factor (ligand) superfamily%2C member 12-member 13 isoform a;protein_id=NP_001029269.1;extra_copy_number=0
CM058251.1	Liftoff	CDS	67331035	67331110	.	-	.	ID=cds-NP_001029269.1;Parent=rna-NM_001034097.2;Dbxref=CCDS:CCDS24906.1,GeneID:619441,GenBank:NP_001029269.1,MGI:MGI:3845075;Name=NP_001029269.1;Note=isoform a is encoded by transcript variant 1;gbkey=CDS;gene=Tnfsfm13;product=tumor necrosis factor (ligand) superfamily%2C member 12-member 13 isoform a;protein_id=NP_001029269.1;extra_copy_number=0
CM058251.1	Liftoff	CDS	67331679	67331729	.	-	.	ID=cds-NP_001029269.1;Parent=rna-NM_001034097.2;Dbxref=CCDS:CCDS24906.1,GeneID:619441,GenBank:NP_001029269.1,MGI:MGI:3845075;Name=NP_001029269.1;Note=isoform a is encoded by transcript variant 1;gbkey=CDS;gene=Tnfsfm13;product=tumor necrosis factor (ligand) superfamily%2C member 12-member 13 isoform a;protein_id=NP_001029269.1;extra_copy_number=0
CM058251.1	Liftoff	CDS	67331881	67332039	.	-	.	ID=cds-NP_001029269.1;Parent=rna-NM_001034097.2;Dbxref=CCDS:CCDS24906.1,GeneID:619441,GenBank:NP_001029269.1,MGI:MGI:3845075;Name=NP_001029269.1;Note=isoform a is encoded by transcript variant 1;gbkey=CDS;gene=Tnfsfm13;product=tumor necrosis factor (ligand) superfamily%2C member 12-member 13 isoform a;protein_id=NP_001029269.1;extra_copy_number=0
CM058251.1	Liftoff	mRNA	67318860	67332383	.	-	.	ID=rna-NM_001159503.2;Parent=gene-Tnfsfm13;Dbxref=GeneID:619441,GenBank:NM_001159503.2,MGI:MGI:3845075;Name=NM_001159503.2;gbkey=mRNA;gene=Tnfsfm13;product=tumor necrosis factor (ligand) superfamily%2C membrane-bound member 13%2C transcript variant 3;transcript_id=NM_001159503.2;matches_ref_protein=True;valid_ORF=True;extra_copy_number=0
CM058251.1	Liftoff	exon	67318860	67319627	.	-	.	ID=exon-NM_001159503.2-13;Parent=rna-NM_001159503.2;Dbxref=GeneID:619441,GenBank:NM_001159503.2,MGI:MGI:3845075;gbkey=mRNA;gene=Tnfsfm13;product=tumor necrosis factor (ligand) superfamily%2C membrane-bound member 13%2C transcript variant 3;transcript_id=NM_001159503.2;extra_copy_number=0
CM058251.1	Liftoff	exon	67320137	67320275	.	-	.	ID=exon-NM_001159503.2-12;Parent=rna-NM_001159503.2;Dbxref=GeneID:619441,GenBank:NM_001159503.2,MGI:MGI:3845075;gbkey=mRNA;gene=Tnfsfm13;product=tumor necrosis factor (ligand) superfamily%2C membrane-bound member 13%2C transcript variant 3;transcript_id=NM_001159503.2;extra_copy_number=0
CM058251.1	Liftoff	exon	67320501	67320616	.	-	.	ID=exon-NM_001159503.2-11;Parent=rna-NM_001159503.2;Dbxref=GeneID:619441,GenBank:NM_001159503.2,MGI:MGI:3845075;gbkey=mRNA;gene=Tnfsfm13;product=tumor necrosis factor (ligand) superfamily%2C membrane-bound member 13%2C transcript variant 3;transcript_id=NM_001159503.2;extra_copy_number=0
CM058251.1	Liftoff	exon	67320768	67320815	.	-	.	ID=exon-NM_001159503.2-10;Parent=rna-NM_001159503.2;Dbxref=GeneID:619441,GenBank:NM_001159503.2,MGI:MGI:3845075;gbkey=mRNA;gene=Tnfsfm13;product=tumor necrosis factor (ligand) superfamily%2C membrane-bound member 13%2C transcript variant 3;transcript_id=NM_001159503.2;extra_copy_number=0
CM058251.1	Liftoff	exon	67320943	67321021	.	-	.	ID=exon-NM_001159503.2-9;Parent=rna-NM_001159503.2;Dbxref=GeneID:619441,GenBank:NM_001159503.2,MGI:MGI:3845075;gbkey=mRNA;gene=Tnfsfm13;product=tumor necrosis factor (ligand) superfamily%2C membrane-bound member 13%2C transcript variant 3;transcript_id=NM_001159503.2;extra_copy_number=0
CM058251.1	Liftoff	exon	67321312	67321413	.	-	.	ID=exon-NM_001159503.2-8;Parent=rna-NM_001159503.2;Dbxref=GeneID:619441,GenBank:NM_001159503.2,MGI:MGI:3845075;gbkey=mRNA;gene=Tnfsfm13;product=tumor necrosis factor (ligand) superfamily%2C membrane-bound member 13%2C transcript variant 3;transcript_id=NM_001159503.2;extra_copy_number=0
CM058251.1	Liftoff	exon	67323240	67323374	.	-	.	ID=exon-NM_001159503.2-7;Parent=rna-NM_001159503.2;Dbxref=GeneID:619441,GenBank:NM_001159503.2,MGI:MGI:3845075;gbkey=mRNA;gene=Tnfsfm13;product=tumor necrosis factor (ligand) superfamily%2C membrane-bound member 13%2C transcript variant 3;transcript_id=NM_001159503.2;extra_copy_number=0
CM058251.1	Liftoff	exon	67323535	67323659	.	-	.	ID=exon-NM_001159503.2-6;Parent=rna-NM_001159503.2;Dbxref=GeneID:619441,GenBank:NM_001159503.2,MGI:MGI:3845075;gbkey=mRNA;gene=Tnfsfm13;product=tumor necrosis factor (ligand) superfamily%2C membrane-bound member 13%2C transcript variant 3;transcript_id=NM_001159503.2;extra_copy_number=0
CM058251.1	Liftoff	exon	67329791	67329826	.	-	.	ID=exon-NM_001159503.2-5;Parent=rna-NM_001159503.2;Dbxref=GeneID:619441,GenBank:NM_001159503.2,MGI:MGI:3845075;gbkey=mRNA;gene=Tnfsfm13;product=tumor necrosis factor (ligand) superfamily%2C membrane-bound member 13%2C transcript variant 3;transcript_id=NM_001159503.2;extra_copy_number=0
CM058251.1	Liftoff	exon	67329906	67329959	.	-	.	ID=exon-NM_001159503.2-4;Parent=rna-NM_001159503.2;Dbxref=GeneID:619441,GenBank:NM_001159503.2,MGI:MGI:3845075;gbkey=mRNA;gene=Tnfsfm13;product=tumor necrosis factor (ligand) superfamily%2C membrane-bound member 13%2C transcript variant 3;transcript_id=NM_001159503.2;extra_copy_number=0
CM058251.1	Liftoff	exon	67331035	67331110	.	-	.	ID=exon-NM_001159503.2-3;Parent=rna-NM_001159503.2;Dbxref=GeneID:619441,GenBank:NM_001159503.2,MGI:MGI:3845075;gbkey=mRNA;gene=Tnfsfm13;product=tumor necrosis factor (ligand) superfamily%2C membrane-bound member 13%2C transcript variant 3;transcript_id=NM_001159503.2;extra_copy_number=0
CM058251.1	Liftoff	exon	67331679	67331726	.	-	.	ID=exon-NM_001159503.2-2;Parent=rna-NM_001159503.2;Dbxref=GeneID:619441,GenBank:NM_001159503.2,MGI:MGI:3845075;gbkey=mRNA;gene=Tnfsfm13;product=tumor necrosis factor (ligand) superfamily%2C membrane-bound member 13%2C transcript variant 3;transcript_id=NM_001159503.2;extra_copy_number=0
CM058251.1	Liftoff	exon	67331881	67332383	.	-	.	ID=exon-NM_001159503.2-1;Parent=rna-NM_001159503.2;Dbxref=GeneID:619441,GenBank:NM_001159503.2,MGI:MGI:3845075;gbkey=mRNA;gene=Tnfsfm13;product=tumor necrosis factor (ligand) superfamily%2C membrane-bound member 13%2C transcript variant 3;transcript_id=NM_001159503.2;extra_copy_number=0
CM058251.1	Liftoff	CDS	67319518	67319627	.	-	.	ID=cds-NP_001152975.1;Parent=rna-NM_001159503.2;Dbxref=CCDS:CCDS48828.1,GeneID:619441,GenBank:NP_001152975.1,MGI:MGI:3845075;Name=NP_001152975.1;Note=isoform c is encoded by transcript variant 3;gbkey=CDS;gene=Tnfsfm13;product=tumor necrosis factor (ligand) superfamily%2C member 12-member 13 isoform c;protein_id=NP_001152975.1;extra_copy_number=0
CM058251.1	Liftoff	CDS	67320137	67320275	.	-	.	ID=cds-NP_001152975.1;Parent=rna-NM_001159503.2;Dbxref=CCDS:CCDS48828.1,GeneID:619441,GenBank:NP_001152975.1,MGI:MGI:3845075;Name=NP_001152975.1;Note=isoform c is encoded by transcript variant 3;gbkey=CDS;gene=Tnfsfm13;product=tumor necrosis factor (ligand) superfamily%2C member 12-member 13 isoform c;protein_id=NP_001152975.1;extra_copy_number=0
CM058251.1	Liftoff	CDS	67320501	67320616	.	-	.	ID=cds-NP_001152975.1;Parent=rna-NM_001159503.2;Dbxref=CCDS:CCDS48828.1,GeneID:619441,GenBank:NP_001152975.1,MGI:MGI:3845075;Name=NP_001152975.1;Note=isoform c is encoded by transcript variant 3;gbkey=CDS;gene=Tnfsfm13;product=tumor necrosis factor (ligand) superfamily%2C member 12-member 13 isoform c;protein_id=NP_001152975.1;extra_copy_number=0
CM058251.1	Liftoff	CDS	67320768	67320815	.	-	.	ID=cds-NP_001152975.1;Parent=rna-NM_001159503.2;Dbxref=CCDS:CCDS48828.1,GeneID:619441,GenBank:NP_001152975.1,MGI:MGI:3845075;Name=NP_001152975.1;Note=isoform c is encoded by transcript variant 3;gbkey=CDS;gene=Tnfsfm13;product=tumor necrosis factor (ligand) superfamily%2C member 12-member 13 isoform c;protein_id=NP_001152975.1;extra_copy_number=0
CM058251.1	Liftoff	CDS	67320943	67321021	.	-	.	ID=cds-NP_001152975.1;Parent=rna-NM_001159503.2;Dbxref=CCDS:CCDS48828.1,GeneID:619441,GenBank:NP_001152975.1,MGI:MGI:3845075;Name=NP_001152975.1;Note=isoform c is encoded by transcript variant 3;gbkey=CDS;gene=Tnfsfm13;product=tumor necrosis factor (ligand) superfamily%2C member 12-member 13 isoform c;protein_id=NP_001152975.1;extra_copy_number=0
CM058251.1	Liftoff	CDS	67321312	67321413	.	-	.	ID=cds-NP_001152975.1;Parent=rna-NM_001159503.2;Dbxref=CCDS:CCDS48828.1,GeneID:619441,GenBank:NP_001152975.1,MGI:MGI:3845075;Name=NP_001152975.1;Note=isoform c is encoded by transcript variant 3;gbkey=CDS;gene=Tnfsfm13;product=tumor necrosis factor (ligand) superfamily%2C member 12-member 13 isoform c;protein_id=NP_001152975.1;extra_copy_number=0
CM058251.1	Liftoff	CDS	67323240	67323374	.	-	.	ID=cds-NP_001152975.1;Parent=rna-NM_001159503.2;Dbxref=CCDS:CCDS48828.1,GeneID:619441,GenBank:NP_001152975.1,MGI:MGI:3845075;Name=NP_001152975.1;Note=isoform c is encoded by transcript variant 3;gbkey=CDS;gene=Tnfsfm13;product=tumor necrosis factor (ligand) superfamily%2C member 12-member 13 isoform c;protein_id=NP_001152975.1;extra_copy_number=0
CM058251.1	Liftoff	CDS	67323535	67323659	.	-	.	ID=cds-NP_001152975.1;Parent=rna-NM_001159503.2;Dbxref=CCDS:CCDS48828.1,GeneID:619441,GenBank:NP_001152975.1,MGI:MGI:3845075;Name=NP_001152975.1;Note=isoform c is encoded by transcript variant 3;gbkey=CDS;gene=Tnfsfm13;product=tumor necrosis factor (ligand) superfamily%2C member 12-member 13 isoform c;protein_id=NP_001152975.1;extra_copy_number=0
CM058251.1	Liftoff	CDS	67329791	67329826	.	-	.	ID=cds-NP_001152975.1;Parent=rna-NM_001159503.2;Dbxref=CCDS:CCDS48828.1,GeneID:619441,GenBank:NP_001152975.1,MGI:MGI:3845075;Name=NP_001152975.1;Note=isoform c is encoded by transcript variant 3;gbkey=CDS;gene=Tnfsfm13;product=tumor necrosis factor (ligand) superfamily%2C member 12-member 13 isoform c;protein_id=NP_001152975.1;extra_copy_number=0
CM058251.1	Liftoff	CDS	67329906	67329959	.	-	.	ID=cds-NP_001152975.1;Parent=rna-NM_001159503.2;Dbxref=CCDS:CCDS48828.1,GeneID:619441,GenBank:NP_001152975.1,MGI:MGI:3845075;Name=NP_001152975.1;Note=isoform c is encoded by transcript variant 3;gbkey=CDS;gene=Tnfsfm13;product=tumor necrosis factor (ligand) superfamily%2C member 12-member 13 isoform c;protein_id=NP_001152975.1;extra_copy_number=0
CM058251.1	Liftoff	CDS	67331035	67331110	.	-	.	ID=cds-NP_001152975.1;Parent=rna-NM_001159503.2;Dbxref=CCDS:CCDS48828.1,GeneID:619441,GenBank:NP_001152975.1,MGI:MGI:3845075;Name=NP_001152975.1;Note=isoform c is encoded by transcript variant 3;gbkey=CDS;gene=Tnfsfm13;product=tumor necrosis factor (ligand) superfamily%2C member 12-member 13 isoform c;protein_id=NP_001152975.1;extra_copy_number=0
CM058251.1	Liftoff	CDS	67331679	67331726	.	-	.	ID=cds-NP_001152975.1;Parent=rna-NM_001159503.2;Dbxref=CCDS:CCDS48828.1,GeneID:619441,GenBank:NP_001152975.1,MGI:MGI:3845075;Name=NP_001152975.1;Note=isoform c is encoded by transcript variant 3;gbkey=CDS;gene=Tnfsfm13;product=tumor necrosis factor (ligand) superfamily%2C member 12-member 13 isoform c;protein_id=NP_001152975.1;extra_copy_number=0
CM058251.1	Liftoff	CDS	67331881	67332039	.	-	.	ID=cds-NP_001152975.1;Parent=rna-NM_001159503.2;Dbxref=CCDS:CCDS48828.1,GeneID:619441,GenBank:NP_001152975.1,MGI:MGI:3845075;Name=NP_001152975.1;Note=isoform c is encoded by transcript variant 3;gbkey=CDS;gene=Tnfsfm13;product=tumor necrosis factor (ligand) superfamily%2C member 12-member 13 isoform c;protein_id=NP_001152975.1;extra_copy_number=0
CM058251.1	Liftoff	gene	67322523	67332383	.	-	.	ID=gene-Tnfsf12;Dbxref=GeneID:21944,MGI:MGI:1196259;Name=Tnfsf12;description=tumor necrosis factor (ligand) superfamily%2C member 12;gbkey=Gene;gene=Tnfsf12;gene_biotype=protein_coding;gene_synonym=Apo3l,Dr3l,Dr3lg,Tweak;coverage=1.0;sequence_ID=1.0;valid_ORFs=1;extra_copy_number=0;copy_num_ID=gene-Tnfsf12_0
CM058251.1	Liftoff	mRNA	67322523	67332383	.	-	.	ID=rna-NM_011614.3;Parent=gene-Tnfsf12;Dbxref=GeneID:21944,GenBank:NM_011614.3,MGI:MGI:1196259;Name=NM_011614.3;gbkey=mRNA;gene=Tnfsf12;product=tumor necrosis factor (ligand) superfamily%2C member 12;tag=RefSeq Select;transcript_id=NM_011614.3;matches_ref_protein=True;valid_ORF=True;extra_copy_number=0
CM058251.1	Liftoff	exon	67322523	67323374	.	-	.	ID=exon-NM_011614.3-7;Parent=rna-NM_011614.3;Dbxref=GeneID:21944,GenBank:NM_011614.3,MGI:MGI:1196259;gbkey=mRNA;gene=Tnfsf12;product=tumor necrosis factor (ligand) superfamily%2C member 12;tag=RefSeq Select;transcript_id=NM_011614.3;extra_copy_number=0
CM058251.1	Liftoff	exon	67323535	67323659	.	-	.	ID=exon-NM_011614.3-6;Parent=rna-NM_011614.3;Dbxref=GeneID:21944,GenBank:NM_011614.3,MGI:MGI:1196259;gbkey=mRNA;gene=Tnfsf12;product=tumor necrosis factor (ligand) superfamily%2C member 12;tag=RefSeq Select;transcript_id=NM_011614.3;extra_copy_number=0
CM058251.1	Liftoff	exon	67329791	67329826	.	-	.	ID=exon-NM_011614.3-5;Parent=rna-NM_011614.3;Dbxref=GeneID:21944,GenBank:NM_011614.3,MGI:MGI:1196259;gbkey=mRNA;gene=Tnfsf12;product=tumor necrosis factor (ligand) superfamily%2C member 12;tag=RefSeq Select;transcript_id=NM_011614.3;extra_copy_number=0
CM058251.1	Liftoff	exon	67329906	67329959	.	-	.	ID=exon-NM_011614.3-4;Parent=rna-NM_011614.3;Dbxref=GeneID:21944,GenBank:NM_011614.3,MGI:MGI:1196259;gbkey=mRNA;gene=Tnfsf12;product=tumor necrosis factor (ligand) superfamily%2C member 12;tag=RefSeq Select;transcript_id=NM_011614.3;extra_copy_number=0
CM058251.1	Liftoff	exon	67331035	67331110	.	-	.	ID=exon-NM_011614.3-3;Parent=rna-NM_011614.3;Dbxref=GeneID:21944,GenBank:NM_011614.3,MGI:MGI:1196259;gbkey=mRNA;gene=Tnfsf12;product=tumor necrosis factor (ligand) superfamily%2C member 12;tag=RefSeq Select;transcript_id=NM_011614.3;extra_copy_number=0
CM058251.1	Liftoff	exon	67331679	67331726	.	-	.	ID=exon-NM_011614.3-2;Parent=rna-NM_011614.3;Dbxref=GeneID:21944,GenBank:NM_011614.3,MGI:MGI:1196259;gbkey=mRNA;gene=Tnfsf12;product=tumor necrosis factor (ligand) superfamily%2C member 12;tag=RefSeq Select;transcript_id=NM_011614.3;extra_copy_number=0
CM058251.1	Liftoff	exon	67331881	67332383	.	-	.	ID=exon-NM_011614.3-1;Parent=rna-NM_011614.3;Dbxref=GeneID:21944,GenBank:NM_011614.3,MGI:MGI:1196259;gbkey=mRNA;gene=Tnfsf12;product=tumor necrosis factor (ligand) superfamily%2C member 12;tag=RefSeq Select;transcript_id=NM_011614.3;extra_copy_number=0
CM058251.1	Liftoff	CDS	67323123	67323374	.	-	.	ID=cds-NP_035744.1;Parent=rna-NM_011614.3;Dbxref=CCDS:CCDS24907.1,GeneID:21944,GenBank:NP_035744.1,MGI:MGI:1196259;Name=NP_035744.1;gbkey=CDS;gene=Tnfsf12;product=tumor necrosis factor ligand superfamily member 12;protein_id=NP_035744.1;tag=RefSeq Select;extra_copy_number=0
CM058251.1	Liftoff	CDS	67323535	67323659	.	-	.	ID=cds-NP_035744.1;Parent=rna-NM_011614.3;Dbxref=CCDS:CCDS24907.1,GeneID:21944,GenBank:NP_035744.1,MGI:MGI:1196259;Name=NP_035744.1;gbkey=CDS;gene=Tnfsf12;product=tumor necrosis factor ligand superfamily member 12;protein_id=NP_035744.1;tag=RefSeq Select;extra_copy_number=0
CM058251.1	Liftoff	CDS	67329791	67329826	.	-	.	ID=cds-NP_035744.1;Parent=rna-NM_011614.3;Dbxref=CCDS:CCDS24907.1,GeneID:21944,GenBank:NP_035744.1,MGI:MGI:1196259;Name=NP_035744.1;gbkey=CDS;gene=Tnfsf12;product=tumor necrosis factor ligand superfamily member 12;protein_id=NP_035744.1;tag=RefSeq Select;extra_copy_number=0
CM058251.1	Liftoff	CDS	67329906	67329959	.	-	.	ID=cds-NP_035744.1;Parent=rna-NM_011614.3;Dbxref=CCDS:CCDS24907.1,GeneID:21944,GenBank:NP_035744.1,MGI:MGI:1196259;Name=NP_035744.1;gbkey=CDS;gene=Tnfsf12;product=tumor necrosis factor ligand superfamily member 12;protein_id=NP_035744.1;tag=RefSeq Select;extra_copy_number=0
CM058251.1	Liftoff	CDS	67331035	67331110	.	-	.	ID=cds-NP_035744.1;Parent=rna-NM_011614.3;Dbxref=CCDS:CCDS24907.1,GeneID:21944,GenBank:NP_035744.1,MGI:MGI:1196259;Name=NP_035744.1;gbkey=CDS;gene=Tnfsf12;product=tumor necrosis factor ligand superfamily member 12;protein_id=NP_035744.1;tag=RefSeq Select;extra_copy_number=0
CM058251.1	Liftoff	CDS	67331679	67331726	.	-	.	ID=cds-NP_035744.1;Parent=rna-NM_011614.3;Dbxref=CCDS:CCDS24907.1,GeneID:21944,GenBank:NP_035744.1,MGI:MGI:1196259;Name=NP_035744.1;gbkey=CDS;gene=Tnfsf12;product=tumor necrosis factor ligand superfamily member 12;protein_id=NP_035744.1;tag=RefSeq Select;extra_copy_number=0
CM058251.1	Liftoff	CDS	67331881	67332039	.	-	.	ID=cds-NP_035744.1;Parent=rna-NM_011614.3;Dbxref=CCDS:CCDS24907.1,GeneID:21944,GenBank:NP_035744.1,MGI:MGI:1196259;Name=NP_035744.1;gbkey=CDS;gene=Tnfsf12;product=tumor necrosis factor ligand superfamily member 12;protein_id=NP_035744.1;tag=RefSeq Select;extra_copy_number=0
CM058251.1	Liftoff	gene	67370299	67394935	.	-	.	ID=gene-Polr2a;Dbxref=GeneID:20020,MGI:MGI:98086;Name=Polr2a;description=polymerase (RNA) II (DNA directed) polypeptide A;gbkey=Gene;gene=Polr2a;gene_biotype=protein_coding;gene_synonym=220kDa,Rpb1,Rpo2-1;coverage=1.0;sequence_ID=1.0;valid_ORFs=1;extra_copy_number=0;copy_num_ID=gene-Polr2a_0
CM058251.1	Liftoff	mRNA	67370299	67394935	.	-	.	ID=rna-NM_001291068.1;Parent=gene-Polr2a;Dbxref=GeneID:20020,GenBank:NM_001291068.1,MGI:MGI:98086;Name=NM_001291068.1;gbkey=mRNA;gene=Polr2a;product=polymerase (RNA) II (DNA directed) polypeptide A;tag=RefSeq Select;transcript_id=NM_001291068.1;matches_ref_protein=True;valid_ORF=True;extra_copy_number=0
CM058251.1	Liftoff	exon	67370299	67371868	.	-	.	ID=exon-NM_001291068.1-29;Parent=rna-NM_001291068.1;Dbxref=GeneID:20020,GenBank:NM_001291068.1,MGI:MGI:98086;gbkey=mRNA;gene=Polr2a;product=polymerase (RNA) II (DNA directed) polypeptide A;tag=RefSeq Select;transcript_id=NM_001291068.1;extra_copy_number=0
CM058251.1	Liftoff	exon	67371952	67372101	.	-	.	ID=exon-NM_001291068.1-28;Parent=rna-NM_001291068.1;Dbxref=GeneID:20020,GenBank:NM_001291068.1,MGI:MGI:98086;gbkey=mRNA;gene=Polr2a;product=polymerase (RNA) II (DNA directed) polypeptide A;tag=RefSeq Select;transcript_id=NM_001291068.1;extra_copy_number=0
CM058251.1	Liftoff	exon	67372203	67372316	.	-	.	ID=exon-NM_001291068.1-27;Parent=rna-NM_001291068.1;Dbxref=GeneID:20020,GenBank:NM_001291068.1,MGI:MGI:98086;gbkey=mRNA;gene=Polr2a;product=polymerase (RNA) II (DNA directed) polypeptide A;tag=RefSeq Select;transcript_id=NM_001291068.1;extra_copy_number=0
CM058251.1	Liftoff	exon	67372441	67372627	.	-	.	ID=exon-NM_001291068.1-26;Parent=rna-NM_001291068.1;Dbxref=GeneID:20020,GenBank:NM_001291068.1,MGI:MGI:98086;gbkey=mRNA;gene=Polr2a;product=polymerase (RNA) II (DNA directed) polypeptide A;tag=RefSeq Select;transcript_id=NM_001291068.1;extra_copy_number=0
CM058251.1	Liftoff	exon	67373077	67373280	.	-	.	ID=exon-NM_001291068.1-25;Parent=rna-NM_001291068.1;Dbxref=GeneID:20020,GenBank:NM_001291068.1,MGI:MGI:98086;gbkey=mRNA;gene=Polr2a;product=polymerase (RNA) II (DNA directed) polypeptide A;tag=RefSeq Select;transcript_id=NM_001291068.1;extra_copy_number=0
CM058251.1	Liftoff	exon	67373484	67373666	.	-	.	ID=exon-NM_001291068.1-24;Parent=rna-NM_001291068.1;Dbxref=GeneID:20020,GenBank:NM_001291068.1,MGI:MGI:98086;gbkey=mRNA;gene=Polr2a;product=polymerase (RNA) II (DNA directed) polypeptide A;tag=RefSeq Select;transcript_id=NM_001291068.1;extra_copy_number=0
CM058251.1	Liftoff	exon	67373750	67373854	.	-	.	ID=exon-NM_001291068.1-23;Parent=rna-NM_001291068.1;Dbxref=GeneID:20020,GenBank:NM_001291068.1,MGI:MGI:98086;gbkey=mRNA;gene=Polr2a;product=polymerase (RNA) II (DNA directed) polypeptide A;tag=RefSeq Select;transcript_id=NM_001291068.1;extra_copy_number=0
CM058251.1	Liftoff	exon	67375729	67375829	.	-	.	ID=exon-NM_001291068.1-22;Parent=rna-NM_001291068.1;Dbxref=GeneID:20020,GenBank:NM_001291068.1,MGI:MGI:98086;gbkey=mRNA;gene=Polr2a;product=polymerase (RNA) II (DNA directed) polypeptide A;tag=RefSeq Select;transcript_id=NM_001291068.1;extra_copy_number=0
CM058251.1	Liftoff	exon	67376181	67376427	.	-	.	ID=exon-NM_001291068.1-21;Parent=rna-NM_001291068.1;Dbxref=GeneID:20020,GenBank:NM_001291068.1,MGI:MGI:98086;gbkey=mRNA;gene=Polr2a;product=polymerase (RNA) II (DNA directed) polypeptide A;tag=RefSeq Select;transcript_id=NM_001291068.1;extra_copy_number=0
CM058251.1	Liftoff	exon	67376559	67376783	.	-	.	ID=exon-NM_001291068.1-20;Parent=rna-NM_001291068.1;Dbxref=GeneID:20020,GenBank:NM_001291068.1,MGI:MGI:98086;gbkey=mRNA;gene=Polr2a;product=polymerase (RNA) II (DNA directed) polypeptide A;tag=RefSeq Select;transcript_id=NM_001291068.1;extra_copy_number=0
CM058251.1	Liftoff	exon	67377301	67377506	.	-	.	ID=exon-NM_001291068.1-19;Parent=rna-NM_001291068.1;Dbxref=GeneID:20020,GenBank:NM_001291068.1,MGI:MGI:98086;gbkey=mRNA;gene=Polr2a;product=polymerase (RNA) II (DNA directed) polypeptide A;tag=RefSeq Select;transcript_id=NM_001291068.1;extra_copy_number=0
CM058251.1	Liftoff	exon	67377939	67378044	.	-	.	ID=exon-NM_001291068.1-18;Parent=rna-NM_001291068.1;Dbxref=GeneID:20020,GenBank:NM_001291068.1,MGI:MGI:98086;gbkey=mRNA;gene=Polr2a;product=polymerase (RNA) II (DNA directed) polypeptide A;tag=RefSeq Select;transcript_id=NM_001291068.1;extra_copy_number=0
CM058251.1	Liftoff	exon	67378143	67378314	.	-	.	ID=exon-NM_001291068.1-17;Parent=rna-NM_001291068.1;Dbxref=GeneID:20020,GenBank:NM_001291068.1,MGI:MGI:98086;gbkey=mRNA;gene=Polr2a;product=polymerase (RNA) II (DNA directed) polypeptide A;tag=RefSeq Select;transcript_id=NM_001291068.1;extra_copy_number=0
CM058251.1	Liftoff	exon	67378676	67378859	.	-	.	ID=exon-NM_001291068.1-16;Parent=rna-NM_001291068.1;Dbxref=GeneID:20020,GenBank:NM_001291068.1,MGI:MGI:98086;gbkey=mRNA;gene=Polr2a;product=polymerase (RNA) II (DNA directed) polypeptide A;tag=RefSeq Select;transcript_id=NM_001291068.1;extra_copy_number=0
CM058251.1	Liftoff	exon	67378989	67379211	.	-	.	ID=exon-NM_001291068.1-15;Parent=rna-NM_001291068.1;Dbxref=GeneID:20020,GenBank:NM_001291068.1,MGI:MGI:98086;gbkey=mRNA;gene=Polr2a;product=polymerase (RNA) II (DNA directed) polypeptide A;tag=RefSeq Select;transcript_id=NM_001291068.1;extra_copy_number=0
CM058251.1	Liftoff	exon	67379556	67379759	.	-	.	ID=exon-NM_001291068.1-14;Parent=rna-NM_001291068.1;Dbxref=GeneID:20020,GenBank:NM_001291068.1,MGI:MGI:98086;gbkey=mRNA;gene=Polr2a;product=polymerase (RNA) II (DNA directed) polypeptide A;tag=RefSeq Select;transcript_id=NM_001291068.1;extra_copy_number=0
CM058251.1	Liftoff	exon	67379893	67379987	.	-	.	ID=exon-NM_001291068.1-13;Parent=rna-NM_001291068.1;Dbxref=GeneID:20020,GenBank:NM_001291068.1,MGI:MGI:98086;gbkey=mRNA;gene=Polr2a;product=polymerase (RNA) II (DNA directed) polypeptide A;tag=RefSeq Select;transcript_id=NM_001291068.1;extra_copy_number=0
CM058251.1	Liftoff	exon	67380105	67380273	.	-	.	ID=exon-NM_001291068.1-12;Parent=rna-NM_001291068.1;Dbxref=GeneID:20020,GenBank:NM_001291068.1,MGI:MGI:98086;gbkey=mRNA;gene=Polr2a;product=polymerase (RNA) II (DNA directed) polypeptide A;tag=RefSeq Select;transcript_id=NM_001291068.1;extra_copy_number=0
CM058251.1	Liftoff	exon	67380353	67380562	.	-	.	ID=exon-NM_001291068.1-11;Parent=rna-NM_001291068.1;Dbxref=GeneID:20020,GenBank:NM_001291068.1,MGI:MGI:98086;gbkey=mRNA;gene=Polr2a;product=polymerase (RNA) II (DNA directed) polypeptide A;tag=RefSeq Select;transcript_id=NM_001291068.1;extra_copy_number=0
CM058251.1	Liftoff	exon	67380899	67381109	.	-	.	ID=exon-NM_001291068.1-10;Parent=rna-NM_001291068.1;Dbxref=GeneID:20020,GenBank:NM_001291068.1,MGI:MGI:98086;gbkey=mRNA;gene=Polr2a;product=polymerase (RNA) II (DNA directed) polypeptide A;tag=RefSeq Select;transcript_id=NM_001291068.1;extra_copy_number=0
CM058251.1	Liftoff	exon	67381222	67381346	.	-	.	ID=exon-NM_001291068.1-9;Parent=rna-NM_001291068.1;Dbxref=GeneID:20020,GenBank:NM_001291068.1,MGI:MGI:98086;gbkey=mRNA;gene=Polr2a;product=polymerase (RNA) II (DNA directed) polypeptide A;tag=RefSeq Select;transcript_id=NM_001291068.1;extra_copy_number=0
CM058251.1	Liftoff	exon	67381871	67382003	.	-	.	ID=exon-NM_001291068.1-8;Parent=rna-NM_001291068.1;Dbxref=GeneID:20020,GenBank:NM_001291068.1,MGI:MGI:98086;gbkey=mRNA;gene=Polr2a;product=polymerase (RNA) II (DNA directed) polypeptide A;tag=RefSeq Select;transcript_id=NM_001291068.1;extra_copy_number=0
CM058251.1	Liftoff	exon	67382224	67382444	.	-	.	ID=exon-NM_001291068.1-7;Parent=rna-NM_001291068.1;Dbxref=GeneID:20020,GenBank:NM_001291068.1,MGI:MGI:98086;gbkey=mRNA;gene=Polr2a;product=polymerase (RNA) II (DNA directed) polypeptide A;tag=RefSeq Select;transcript_id=NM_001291068.1;extra_copy_number=0
CM058251.1	Liftoff	exon	67382569	67382730	.	-	.	ID=exon-NM_001291068.1-6;Parent=rna-NM_001291068.1;Dbxref=GeneID:20020,GenBank:NM_001291068.1,MGI:MGI:98086;gbkey=mRNA;gene=Polr2a;product=polymerase (RNA) II (DNA directed) polypeptide A;tag=RefSeq Select;transcript_id=NM_001291068.1;extra_copy_number=0
CM058251.1	Liftoff	exon	67383000	67383281	.	-	.	ID=exon-NM_001291068.1-5;Parent=rna-NM_001291068.1;Dbxref=GeneID:20020,GenBank:NM_001291068.1,MGI:MGI:98086;gbkey=mRNA;gene=Polr2a;product=polymerase (RNA) II (DNA directed) polypeptide A;tag=RefSeq Select;transcript_id=NM_001291068.1;extra_copy_number=0
CM058251.1	Liftoff	exon	67383407	67383580	.	-	.	ID=exon-NM_001291068.1-4;Parent=rna-NM_001291068.1;Dbxref=GeneID:20020,GenBank:NM_001291068.1,MGI:MGI:98086;gbkey=mRNA;gene=Polr2a;product=polymerase (RNA) II (DNA directed) polypeptide A;tag=RefSeq Select;transcript_id=NM_001291068.1;extra_copy_number=0
CM058251.1	Liftoff	exon	67383678	67383814	.	-	.	ID=exon-NM_001291068.1-3;Parent=rna-NM_001291068.1;Dbxref=GeneID:20020,GenBank:NM_001291068.1,MGI:MGI:98086;gbkey=mRNA;gene=Polr2a;product=polymerase (RNA) II (DNA directed) polypeptide A;tag=RefSeq Select;transcript_id=NM_001291068.1;extra_copy_number=0
CM058251.1	Liftoff	exon	67384283	67384415	.	-	.	ID=exon-NM_001291068.1-2;Parent=rna-NM_001291068.1;Dbxref=GeneID:20020,GenBank:NM_001291068.1,MGI:MGI:98086;gbkey=mRNA;gene=Polr2a;product=polymerase (RNA) II (DNA directed) polypeptide A;tag=RefSeq Select;transcript_id=NM_001291068.1;extra_copy_number=0
CM058251.1	Liftoff	exon	67394433	67394935	.	-	.	ID=exon-NM_001291068.1-1;Parent=rna-NM_001291068.1;Dbxref=GeneID:20020,GenBank:NM_001291068.1,MGI:MGI:98086;gbkey=mRNA;gene=Polr2a;product=polymerase (RNA) II (DNA directed) polypeptide A;tag=RefSeq Select;transcript_id=NM_001291068.1;extra_copy_number=0
CM058251.1	Liftoff	CDS	67370712	67371868	.	-	.	ID=cds-NP_001277997.1;Parent=rna-NM_001291068.1;Dbxref=CCDS:CCDS70217.1,GeneID:20020,GenBank:NP_001277997.1,MGI:MGI:98086;Name=NP_001277997.1;gbkey=CDS;gene=Polr2a;product=DNA-directed RNA polymerase II subunit RPB1;protein_id=NP_001277997.1;tag=RefSeq Select;extra_copy_number=0
CM058251.1	Liftoff	CDS	67371952	67372101	.	-	.	ID=cds-NP_001277997.1;Parent=rna-NM_001291068.1;Dbxref=CCDS:CCDS70217.1,GeneID:20020,GenBank:NP_001277997.1,MGI:MGI:98086;Name=NP_001277997.1;gbkey=CDS;gene=Polr2a;product=DNA-directed RNA polymerase II subunit RPB1;protein_id=NP_001277997.1;tag=RefSeq Select;extra_copy_number=0
CM058251.1	Liftoff	CDS	67372203	67372316	.	-	.	ID=cds-NP_001277997.1;Parent=rna-NM_001291068.1;Dbxref=CCDS:CCDS70217.1,GeneID:20020,GenBank:NP_001277997.1,MGI:MGI:98086;Name=NP_001277997.1;gbkey=CDS;gene=Polr2a;product=DNA-directed RNA polymerase II subunit RPB1;protein_id=NP_001277997.1;tag=RefSeq Select;extra_copy_number=0
CM058251.1	Liftoff	CDS	67372441	67372627	.	-	.	ID=cds-NP_001277997.1;Parent=rna-NM_001291068.1;Dbxref=CCDS:CCDS70217.1,GeneID:20020,GenBank:NP_001277997.1,MGI:MGI:98086;Name=NP_001277997.1;gbkey=CDS;gene=Polr2a;product=DNA-directed RNA polymerase II subunit RPB1;protein_id=NP_001277997.1;tag=RefSeq Select;extra_copy_number=0
CM058251.1	Liftoff	CDS	67373077	67373280	.	-	.	ID=cds-NP_001277997.1;Parent=rna-NM_001291068.1;Dbxref=CCDS:CCDS70217.1,GeneID:20020,GenBank:NP_001277997.1,MGI:MGI:98086;Name=NP_001277997.1;gbkey=CDS;gene=Polr2a;product=DNA-directed RNA polymerase II subunit RPB1;protein_id=NP_001277997.1;tag=RefSeq Select;extra_copy_number=0
CM058251.1	Liftoff	CDS	67373484	67373666	.	-	.	ID=cds-NP_001277997.1;Parent=rna-NM_001291068.1;Dbxref=CCDS:CCDS70217.1,GeneID:20020,GenBank:NP_001277997.1,MGI:MGI:98086;Name=NP_001277997.1;gbkey=CDS;gene=Polr2a;product=DNA-directed RNA polymerase II subunit RPB1;protein_id=NP_001277997.1;tag=RefSeq Select;extra_copy_number=0
CM058251.1	Liftoff	CDS	67373750	67373854	.	-	.	ID=cds-NP_001277997.1;Parent=rna-NM_001291068.1;Dbxref=CCDS:CCDS70217.1,GeneID:20020,GenBank:NP_001277997.1,MGI:MGI:98086;Name=NP_001277997.1;gbkey=CDS;gene=Polr2a;product=DNA-directed RNA polymerase II subunit RPB1;protein_id=NP_001277997.1;tag=RefSeq Select;extra_copy_number=0
CM058251.1	Liftoff	CDS	67375729	67375829	.	-	.	ID=cds-NP_001277997.1;Parent=rna-NM_001291068.1;Dbxref=CCDS:CCDS70217.1,GeneID:20020,GenBank:NP_001277997.1,MGI:MGI:98086;Name=NP_001277997.1;gbkey=CDS;gene=Polr2a;product=DNA-directed RNA polymerase II subunit RPB1;protein_id=NP_001277997.1;tag=RefSeq Select;extra_copy_number=0
CM058251.1	Liftoff	CDS	67376181	67376427	.	-	.	ID=cds-NP_001277997.1;Parent=rna-NM_001291068.1;Dbxref=CCDS:CCDS70217.1,GeneID:20020,GenBank:NP_001277997.1,MGI:MGI:98086;Name=NP_001277997.1;gbkey=CDS;gene=Polr2a;product=DNA-directed RNA polymerase II subunit RPB1;protein_id=NP_001277997.1;tag=RefSeq Select;extra_copy_number=0
CM058251.1	Liftoff	CDS	67376559	67376783	.	-	.	ID=cds-NP_001277997.1;Parent=rna-NM_001291068.1;Dbxref=CCDS:CCDS70217.1,GeneID:20020,GenBank:NP_001277997.1,MGI:MGI:98086;Name=NP_001277997.1;gbkey=CDS;gene=Polr2a;product=DNA-directed RNA polymerase II subunit RPB1;protein_id=NP_001277997.1;tag=RefSeq Select;extra_copy_number=0
CM058251.1	Liftoff	CDS	67377301	67377506	.	-	.	ID=cds-NP_001277997.1;Parent=rna-NM_001291068.1;Dbxref=CCDS:CCDS70217.1,GeneID:20020,GenBank:NP_001277997.1,MGI:MGI:98086;Name=NP_001277997.1;gbkey=CDS;gene=Polr2a;product=DNA-directed RNA polymerase II subunit RPB1;protein_id=NP_001277997.1;tag=RefSeq Select;extra_copy_number=0
CM058251.1	Liftoff	CDS	67377939	67378044	.	-	.	ID=cds-NP_001277997.1;Parent=rna-NM_001291068.1;Dbxref=CCDS:CCDS70217.1,GeneID:20020,GenBank:NP_001277997.1,MGI:MGI:98086;Name=NP_001277997.1;gbkey=CDS;gene=Polr2a;product=DNA-directed RNA polymerase II subunit RPB1;protein_id=NP_001277997.1;tag=RefSeq Select;extra_copy_number=0
CM058251.1	Liftoff	CDS	67378143	67378314	.	-	.	ID=cds-NP_001277997.1;Parent=rna-NM_001291068.1;Dbxref=CCDS:CCDS70217.1,GeneID:20020,GenBank:NP_001277997.1,MGI:MGI:98086;Name=NP_001277997.1;gbkey=CDS;gene=Polr2a;product=DNA-directed RNA polymerase II subunit RPB1;protein_id=NP_001277997.1;tag=RefSeq Select;extra_copy_number=0
CM058251.1	Liftoff	CDS	67378676	67378859	.	-	.	ID=cds-NP_001277997.1;Parent=rna-NM_001291068.1;Dbxref=CCDS:CCDS70217.1,GeneID:20020,GenBank:NP_001277997.1,MGI:MGI:98086;Name=NP_001277997.1;gbkey=CDS;gene=Polr2a;product=DNA-directed RNA polymerase II subunit RPB1;protein_id=NP_001277997.1;tag=RefSeq Select;extra_copy_number=0
CM058251.1	Liftoff	CDS	67378989	67379211	.	-	.	ID=cds-NP_001277997.1;Parent=rna-NM_001291068.1;Dbxref=CCDS:CCDS70217.1,GeneID:20020,GenBank:NP_001277997.1,MGI:MGI:98086;Name=NP_001277997.1;gbkey=CDS;gene=Polr2a;product=DNA-directed RNA polymerase II subunit RPB1;protein_id=NP_001277997.1;tag=RefSeq Select;extra_copy_number=0
CM058251.1	Liftoff	CDS	67379556	67379759	.	-	.	ID=cds-NP_001277997.1;Parent=rna-NM_001291068.1;Dbxref=CCDS:CCDS70217.1,GeneID:20020,GenBank:NP_001277997.1,MGI:MGI:98086;Name=NP_001277997.1;gbkey=CDS;gene=Polr2a;product=DNA-directed RNA polymerase II subunit RPB1;protein_id=NP_001277997.1;tag=RefSeq Select;extra_copy_number=0
CM058251.1	Liftoff	CDS	67379893	67379987	.	-	.	ID=cds-NP_001277997.1;Parent=rna-NM_001291068.1;Dbxref=CCDS:CCDS70217.1,GeneID:20020,GenBank:NP_001277997.1,MGI:MGI:98086;Name=NP_001277997.1;gbkey=CDS;gene=Polr2a;product=DNA-directed RNA polymerase II subunit RPB1;protein_id=NP_001277997.1;tag=RefSeq Select;extra_copy_number=0
CM058251.1	Liftoff	CDS	67380105	67380273	.	-	.	ID=cds-NP_001277997.1;Parent=rna-NM_001291068.1;Dbxref=CCDS:CCDS70217.1,GeneID:20020,GenBank:NP_001277997.1,MGI:MGI:98086;Name=NP_001277997.1;gbkey=CDS;gene=Polr2a;product=DNA-directed RNA polymerase II subunit RPB1;protein_id=NP_001277997.1;tag=RefSeq Select;extra_copy_number=0
CM058251.1	Liftoff	CDS	67380353	67380562	.	-	.	ID=cds-NP_001277997.1;Parent=rna-NM_001291068.1;Dbxref=CCDS:CCDS70217.1,GeneID:20020,GenBank:NP_001277997.1,MGI:MGI:98086;Name=NP_001277997.1;gbkey=CDS;gene=Polr2a;product=DNA-directed RNA polymerase II subunit RPB1;protein_id=NP_001277997.1;tag=RefSeq Select;extra_copy_number=0
CM058251.1	Liftoff	CDS	67380899	67381109	.	-	.	ID=cds-NP_001277997.1;Parent=rna-NM_001291068.1;Dbxref=CCDS:CCDS70217.1,GeneID:20020,GenBank:NP_001277997.1,MGI:MGI:98086;Name=NP_001277997.1;gbkey=CDS;gene=Polr2a;product=DNA-directed RNA polymerase II subunit RPB1;protein_id=NP_001277997.1;tag=RefSeq Select;extra_copy_number=0
CM058251.1	Liftoff	CDS	67381222	67381346	.	-	.	ID=cds-NP_001277997.1;Parent=rna-NM_001291068.1;Dbxref=CCDS:CCDS70217.1,GeneID:20020,GenBank:NP_001277997.1,MGI:MGI:98086;Name=NP_001277997.1;gbkey=CDS;gene=Polr2a;product=DNA-directed RNA polymerase II subunit RPB1;protein_id=NP_001277997.1;tag=RefSeq Select;extra_copy_number=0
CM058251.1	Liftoff	CDS	67381871	67382003	.	-	.	ID=cds-NP_001277997.1;Parent=rna-NM_001291068.1;Dbxref=CCDS:CCDS70217.1,GeneID:20020,GenBank:NP_001277997.1,MGI:MGI:98086;Name=NP_001277997.1;gbkey=CDS;gene=Polr2a;product=DNA-directed RNA polymerase II subunit RPB1;protein_id=NP_001277997.1;tag=RefSeq Select;extra_copy_number=0
CM058251.1	Liftoff	CDS	67382224	67382444	.	-	.	ID=cds-NP_001277997.1;Parent=rna-NM_001291068.1;Dbxref=CCDS:CCDS70217.1,GeneID:20020,GenBank:NP_001277997.1,MGI:MGI:98086;Name=NP_001277997.1;gbkey=CDS;gene=Polr2a;product=DNA-directed RNA polymerase II subunit RPB1;protein_id=NP_001277997.1;tag=RefSeq Select;extra_copy_number=0
CM058251.1	Liftoff	CDS	67382569	67382730	.	-	.	ID=cds-NP_001277997.1;Parent=rna-NM_001291068.1;Dbxref=CCDS:CCDS70217.1,GeneID:20020,GenBank:NP_001277997.1,MGI:MGI:98086;Name=NP_001277997.1;gbkey=CDS;gene=Polr2a;product=DNA-directed RNA polymerase II subunit RPB1;protein_id=NP_001277997.1;tag=RefSeq Select;extra_copy_number=0
CM058251.1	Liftoff	CDS	67383000	67383281	.	-	.	ID=cds-NP_001277997.1;Parent=rna-NM_001291068.1;Dbxref=CCDS:CCDS70217.1,GeneID:20020,GenBank:NP_001277997.1,MGI:MGI:98086;Name=NP_001277997.1;gbkey=CDS;gene=Polr2a;product=DNA-directed RNA polymerase II subunit RPB1;protein_id=NP_001277997.1;tag=RefSeq Select;extra_copy_number=0
CM058251.1	Liftoff	CDS	67383407	67383580	.	-	.	ID=cds-NP_001277997.1;Parent=rna-NM_001291068.1;Dbxref=CCDS:CCDS70217.1,GeneID:20020,GenBank:NP_001277997.1,MGI:MGI:98086;Name=NP_001277997.1;gbkey=CDS;gene=Polr2a;product=DNA-directed RNA polymerase II subunit RPB1;protein_id=NP_001277997.1;tag=RefSeq Select;extra_copy_number=0
CM058251.1	Liftoff	CDS	67383678	67383814	.	-	.	ID=cds-NP_001277997.1;Parent=rna-NM_001291068.1;Dbxref=CCDS:CCDS70217.1,GeneID:20020,GenBank:NP_001277997.1,MGI:MGI:98086;Name=NP_001277997.1;gbkey=CDS;gene=Polr2a;product=DNA-directed RNA polymerase II subunit RPB1;protein_id=NP_001277997.1;tag=RefSeq Select;extra_copy_number=0
CM058251.1	Liftoff	CDS	67384283	67384415	.	-	.	ID=cds-NP_001277997.1;Parent=rna-NM_001291068.1;Dbxref=CCDS:CCDS70217.1,GeneID:20020,GenBank:NP_001277997.1,MGI:MGI:98086;Name=NP_001277997.1;gbkey=CDS;gene=Polr2a;product=DNA-directed RNA polymerase II subunit RPB1;protein_id=NP_001277997.1;tag=RefSeq Select;extra_copy_number=0
CM058251.1	Liftoff	CDS	67394433	67394525	.	-	.	ID=cds-NP_001277997.1;Parent=rna-NM_001291068.1;Dbxref=CCDS:CCDS70217.1,GeneID:20020,GenBank:NP_001277997.1,MGI:MGI:98086;Name=NP_001277997.1;gbkey=CDS;gene=Polr2a;product=DNA-directed RNA polymerase II subunit RPB1;protein_id=NP_001277997.1;tag=RefSeq Select;extra_copy_number=0
CM058251.1	Liftoff	gene	67396186	67398146	.	-	.	ID=gene-Slc35g3;Dbxref=GeneID:56293,MGI:MGI:1927128;Name=Slc35g3;description=solute carrier family 35%2C member G3;gbkey=Gene;gene=Slc35g3;gene_biotype=protein_coding;gene_synonym=Amac1;coverage=1.0;sequence_ID=1.0;valid_ORFs=1;extra_copy_number=0;copy_num_ID=gene-Slc35g3_0
CM058251.1	Liftoff	mRNA	67396186	67398146	.	-	.	ID=rna-NM_019871.2;Parent=gene-Slc35g3;Dbxref=GeneID:56293,GenBank:NM_019871.2,MGI:MGI:1927128;Name=NM_019871.2;gbkey=mRNA;gene=Slc35g3;product=solute carrier family 35%2C member G3;tag=RefSeq Select;transcript_id=NM_019871.2;matches_ref_protein=True;valid_ORF=True;extra_copy_number=0
CM058251.1	Liftoff	exon	67396186	67397456	.	-	.	ID=exon-NM_019871.2-2;Parent=rna-NM_019871.2;Dbxref=GeneID:56293,GenBank:NM_019871.2,MGI:MGI:1927128;gbkey=mRNA;gene=Slc35g3;product=solute carrier family 35%2C member G3;tag=RefSeq Select;transcript_id=NM_019871.2;extra_copy_number=0
CM058251.1	Liftoff	exon	67397918	67398146	.	-	.	ID=exon-NM_019871.2-1;Parent=rna-NM_019871.2;Dbxref=GeneID:56293,GenBank:NM_019871.2,MGI:MGI:1927128;gbkey=mRNA;gene=Slc35g3;product=solute carrier family 35%2C member G3;tag=RefSeq Select;transcript_id=NM_019871.2;extra_copy_number=0
CM058251.1	Liftoff	CDS	67396437	67397456	.	-	.	ID=cds-NP_063924.2;Parent=rna-NM_019871.2;Dbxref=CCDS:CCDS24908.1,GeneID:56293,GenBank:NP_063924.2,MGI:MGI:1927128;Name=NP_063924.2;gbkey=CDS;gene=Slc35g3;product=solute carrier family 35 member G3;protein_id=NP_063924.2;tag=RefSeq Select;extra_copy_number=0
CM058251.1	Liftoff	CDS	67397918	67397986	.	-	.	ID=cds-NP_063924.2;Parent=rna-NM_019871.2;Dbxref=CCDS:CCDS24908.1,GeneID:56293,GenBank:NP_063924.2,MGI:MGI:1927128;Name=NP_063924.2;gbkey=CDS;gene=Slc35g3;product=solute carrier family 35 member G3;protein_id=NP_063924.2;tag=RefSeq Select;extra_copy_number=0
CM058251.1	Liftoff	gene	67402216	67420336	.	+	.	ID=gene-Zbtb4;Dbxref=GeneID:75580,MGI:MGI:1922830;Name=Zbtb4;description=zinc finger and BTB domain containing 4;gbkey=Gene;gene=Zbtb4;gene_biotype=protein_coding;gene_synonym=2310026P19Rik,9230111I22Rik,mKIAA1538;coverage=1.0;sequence_ID=1.0;valid_ORFs=8;extra_copy_number=0;copy_num_ID=gene-Zbtb4_0
CM058251.1	Liftoff	mRNA	67402216	67420336	.	+	.	ID=rna-NM_001363178.1;Parent=gene-Zbtb4;Dbxref=GeneID:75580,GenBank:NM_001363178.1,MGI:MGI:1922830;Name=NM_001363178.1;gbkey=mRNA;gene=Zbtb4;product=zinc finger and BTB domain containing 4%2C transcript variant 2;transcript_id=NM_001363178.1;matches_ref_protein=True;valid_ORF=True;extra_copy_number=0
CM058251.1	Liftoff	exon	67402216	67402389	.	+	.	ID=exon-NM_001363178.1-1;Parent=rna-NM_001363178.1;Dbxref=GeneID:75580,GenBank:NM_001363178.1,MGI:MGI:1922830;gbkey=mRNA;gene=Zbtb4;product=zinc finger and BTB domain containing 4%2C transcript variant 2;transcript_id=NM_001363178.1;extra_copy_number=0
CM058251.1	Liftoff	exon	67411686	67411752	.	+	.	ID=exon-NM_001363178.1-2;Parent=rna-NM_001363178.1;Dbxref=GeneID:75580,GenBank:NM_001363178.1,MGI:MGI:1922830;gbkey=mRNA;gene=Zbtb4;product=zinc finger and BTB domain containing 4%2C transcript variant 2;transcript_id=NM_001363178.1;extra_copy_number=0
CM058251.1	Liftoff	exon	67412112	67413199	.	+	.	ID=exon-NM_001363178.1-3;Parent=rna-NM_001363178.1;Dbxref=GeneID:75580,GenBank:NM_001363178.1,MGI:MGI:1922830;gbkey=mRNA;gene=Zbtb4;product=zinc finger and BTB domain containing 4%2C transcript variant 2;transcript_id=NM_001363178.1;extra_copy_number=0
CM058251.1	Liftoff	exon	67413782	67420336	.	+	.	ID=exon-NM_001363178.1-4;Parent=rna-NM_001363178.1;Dbxref=GeneID:75580,GenBank:NM_001363178.1,MGI:MGI:1922830;gbkey=mRNA;gene=Zbtb4;product=zinc finger and BTB domain containing 4%2C transcript variant 2;transcript_id=NM_001363178.1;extra_copy_number=0
CM058251.1	Liftoff	CDS	67412181	67413199	.	+	.	ID=cds-NP_001350107.1;Parent=rna-NM_001363178.1;Dbxref=CCDS:CCDS36197.2,GeneID:75580,GenBank:NP_001350107.1,MGI:MGI:1922830;Name=NP_001350107.1;gbkey=CDS;gene=Zbtb4;product=zinc finger and BTB domain-containing protein 4;protein_id=NP_001350107.1;extra_copy_number=0
CM058251.1	Liftoff	CDS	67413782	67415711	.	+	.	ID=cds-NP_001350107.1;Parent=rna-NM_001363178.1;Dbxref=CCDS:CCDS36197.2,GeneID:75580,GenBank:NP_001350107.1,MGI:MGI:1922830;Name=NP_001350107.1;gbkey=CDS;gene=Zbtb4;product=zinc finger and BTB domain-containing protein 4;protein_id=NP_001350107.1;extra_copy_number=0
CM058251.1	Liftoff	mRNA	67402216	67420336	.	+	.	ID=rna-NM_029348.2;Parent=gene-Zbtb4;Dbxref=GeneID:75580,GenBank:NM_029348.2,MGI:MGI:1922830;Name=NM_029348.2;gbkey=mRNA;gene=Zbtb4;product=zinc finger and BTB domain containing 4%2C transcript variant 1;tag=RefSeq Select;transcript_id=NM_029348.2;matches_ref_protein=True;valid_ORF=True;extra_copy_number=0
CM058251.1	Liftoff	exon	67402216	67402389	.	+	.	ID=exon-NM_029348.2-1;Parent=rna-NM_029348.2;Dbxref=GeneID:75580,GenBank:NM_029348.2,MGI:MGI:1922830;gbkey=mRNA;gene=Zbtb4;product=zinc finger and BTB domain containing 4%2C transcript variant 1;tag=RefSeq Select;transcript_id=NM_029348.2;extra_copy_number=0
CM058251.1	Liftoff	exon	67411686	67411752	.	+	.	ID=exon-NM_029348.2-2;Parent=rna-NM_029348.2;Dbxref=GeneID:75580,GenBank:NM_029348.2,MGI:MGI:1922830;gbkey=mRNA;gene=Zbtb4;product=zinc finger and BTB domain containing 4%2C transcript variant 1;tag=RefSeq Select;transcript_id=NM_029348.2;extra_copy_number=0
CM058251.1	Liftoff	exon	67412172	67413199	.	+	.	ID=exon-NM_029348.2-3;Parent=rna-NM_029348.2;Dbxref=GeneID:75580,GenBank:NM_029348.2,MGI:MGI:1922830;gbkey=mRNA;gene=Zbtb4;product=zinc finger and BTB domain containing 4%2C transcript variant 1;tag=RefSeq Select;transcript_id=NM_029348.2;extra_copy_number=0
CM058251.1	Liftoff	exon	67413782	67420336	.	+	.	ID=exon-NM_029348.2-4;Parent=rna-NM_029348.2;Dbxref=GeneID:75580,GenBank:NM_029348.2,MGI:MGI:1922830;gbkey=mRNA;gene=Zbtb4;product=zinc finger and BTB domain containing 4%2C transcript variant 1;tag=RefSeq Select;transcript_id=NM_029348.2;extra_copy_number=0
CM058251.1	Liftoff	CDS	67412181	67413199	.	+	.	ID=cds-NP_083624.2;Parent=rna-NM_029348.2;Dbxref=CCDS:CCDS36197.2,GeneID:75580,GenBank:NP_083624.2,MGI:MGI:1922830;Name=NP_083624.2;gbkey=CDS;gene=Zbtb4;product=zinc finger and BTB domain-containing protein 4;protein_id=NP_083624.2;tag=RefSeq Select;extra_copy_number=0
CM058251.1	Liftoff	CDS	67413782	67415711	.	+	.	ID=cds-NP_083624.2;Parent=rna-NM_029348.2;Dbxref=CCDS:CCDS36197.2,GeneID:75580,GenBank:NP_083624.2,MGI:MGI:1922830;Name=NP_083624.2;gbkey=CDS;gene=Zbtb4;product=zinc finger and BTB domain-containing protein 4;protein_id=NP_083624.2;tag=RefSeq Select;extra_copy_number=0
CM058251.1	Liftoff	mRNA	67402238	67418265	.	+	.	ID=rna-XM_006534390.4;Parent=gene-Zbtb4;Dbxref=GeneID:75580,GenBank:XM_006534390.4,MGI:MGI:1922830;Name=XM_006534390.4;gbkey=mRNA;gene=Zbtb4;model_evidence=Supporting evidence includes similarity to: 4 mRNAs%2C 11 ESTs%2C 7 Proteins%2C 793 long SRA reads%2C and 100%25 coverage of the annotated genomic feature by RNAseq alignments%2C including 37 samples with support for all annotated introns;product=zinc finger and BTB domain containing 4%2C transcript variant X1;transcript_id=XM_006534390.4;matches_ref_protein=True;valid_ORF=True;extra_copy_number=0
CM058251.1	Liftoff	exon	67402238	67402389	.	+	.	ID=exon-XM_006534390.4-1;Parent=rna-XM_006534390.4;Dbxref=GeneID:75580,GenBank:XM_006534390.4,MGI:MGI:1922830;gbkey=mRNA;gene=Zbtb4;product=zinc finger and BTB domain containing 4%2C transcript variant X1;transcript_id=XM_006534390.4;extra_copy_number=0
CM058251.1	Liftoff	exon	67407547	67407593	.	+	.	ID=exon-XM_006534390.4-2;Parent=rna-XM_006534390.4;Dbxref=GeneID:75580,GenBank:XM_006534390.4,MGI:MGI:1922830;gbkey=mRNA;gene=Zbtb4;product=zinc finger and BTB domain containing 4%2C transcript variant X1;transcript_id=XM_006534390.4;extra_copy_number=0
CM058251.1	Liftoff	exon	67411686	67411752	.	+	.	ID=exon-XM_006534390.4-3;Parent=rna-XM_006534390.4;Dbxref=GeneID:75580,GenBank:XM_006534390.4,MGI:MGI:1922830;gbkey=mRNA;gene=Zbtb4;product=zinc finger and BTB domain containing 4%2C transcript variant X1;transcript_id=XM_006534390.4;extra_copy_number=0
CM058251.1	Liftoff	exon	67412172	67413199	.	+	.	ID=exon-XM_006534390.4-4;Parent=rna-XM_006534390.4;Dbxref=GeneID:75580,GenBank:XM_006534390.4,MGI:MGI:1922830;gbkey=mRNA;gene=Zbtb4;product=zinc finger and BTB domain containing 4%2C transcript variant X1;transcript_id=XM_006534390.4;extra_copy_number=0
CM058251.1	Liftoff	exon	67413782	67418265	.	+	.	ID=exon-XM_006534390.4-5;Parent=rna-XM_006534390.4;Dbxref=GeneID:75580,GenBank:XM_006534390.4,MGI:MGI:1922830;gbkey=mRNA;gene=Zbtb4;product=zinc finger and BTB domain containing 4%2C transcript variant X1;transcript_id=XM_006534390.4;extra_copy_number=0
CM058251.1	Liftoff	CDS	67412181	67413199	.	+	.	ID=cds-XP_006534453.1;Parent=rna-XM_006534390.4;Dbxref=GeneID:75580,GenBank:XP_006534453.1,MGI:MGI:1922830;Name=XP_006534453.1;gbkey=CDS;gene=Zbtb4;product=zinc finger and BTB domain-containing protein 4 isoform X1;protein_id=XP_006534453.1;extra_copy_number=0
CM058251.1	Liftoff	CDS	67413782	67415711	.	+	.	ID=cds-XP_006534453.1;Parent=rna-XM_006534390.4;Dbxref=GeneID:75580,GenBank:XP_006534453.1,MGI:MGI:1922830;Name=XP_006534453.1;gbkey=CDS;gene=Zbtb4;product=zinc finger and BTB domain-containing protein 4 isoform X1;protein_id=XP_006534453.1;extra_copy_number=0
CM058251.1	Liftoff	mRNA	67402238	67418265	.	+	.	ID=rna-XM_011249293.3;Parent=gene-Zbtb4;Dbxref=GeneID:75580,GenBank:XM_011249293.3,MGI:MGI:1922830;Name=XM_011249293.3;gbkey=mRNA;gene=Zbtb4;model_evidence=Supporting evidence includes similarity to: 4 mRNAs%2C 11 ESTs%2C 7 Proteins%2C 788 long SRA reads%2C and 100%25 coverage of the annotated genomic feature by RNAseq alignments%2C including 33 samples with support for all annotated introns;product=zinc finger and BTB domain containing 4%2C transcript variant X4;transcript_id=XM_011249293.3;matches_ref_protein=True;valid_ORF=True;extra_copy_number=0
CM058251.1	Liftoff	exon	67402238	67402389	.	+	.	ID=exon-XM_011249293.3-1;Parent=rna-XM_011249293.3;Dbxref=GeneID:75580,GenBank:XM_011249293.3,MGI:MGI:1922830;gbkey=mRNA;gene=Zbtb4;product=zinc finger and BTB domain containing 4%2C transcript variant X4;transcript_id=XM_011249293.3;extra_copy_number=0
CM058251.1	Liftoff	exon	67407547	67407593	.	+	.	ID=exon-XM_011249293.3-2;Parent=rna-XM_011249293.3;Dbxref=GeneID:75580,GenBank:XM_011249293.3,MGI:MGI:1922830;gbkey=mRNA;gene=Zbtb4;product=zinc finger and BTB domain containing 4%2C transcript variant X4;transcript_id=XM_011249293.3;extra_copy_number=0
CM058251.1	Liftoff	exon	67411686	67411752	.	+	.	ID=exon-XM_011249293.3-3;Parent=rna-XM_011249293.3;Dbxref=GeneID:75580,GenBank:XM_011249293.3,MGI:MGI:1922830;gbkey=mRNA;gene=Zbtb4;product=zinc finger and BTB domain containing 4%2C transcript variant X4;transcript_id=XM_011249293.3;extra_copy_number=0
CM058251.1	Liftoff	exon	67412112	67413199	.	+	.	ID=exon-XM_011249293.3-4;Parent=rna-XM_011249293.3;Dbxref=GeneID:75580,GenBank:XM_011249293.3,MGI:MGI:1922830;gbkey=mRNA;gene=Zbtb4;product=zinc finger and BTB domain containing 4%2C transcript variant X4;transcript_id=XM_011249293.3;extra_copy_number=0
CM058251.1	Liftoff	exon	67413782	67418265	.	+	.	ID=exon-XM_011249293.3-5;Parent=rna-XM_011249293.3;Dbxref=GeneID:75580,GenBank:XM_011249293.3,MGI:MGI:1922830;gbkey=mRNA;gene=Zbtb4;product=zinc finger and BTB domain containing 4%2C transcript variant X4;transcript_id=XM_011249293.3;extra_copy_number=0
CM058251.1	Liftoff	CDS	67412181	67413199	.	+	.	ID=cds-XP_011247595.1;Parent=rna-XM_011249293.3;Dbxref=GeneID:75580,GenBank:XP_011247595.1,MGI:MGI:1922830;Name=XP_011247595.1;gbkey=CDS;gene=Zbtb4;product=zinc finger and BTB domain-containing protein 4 isoform X1;protein_id=XP_011247595.1;extra_copy_number=0
CM058251.1	Liftoff	CDS	67413782	67415711	.	+	.	ID=cds-XP_011247595.1;Parent=rna-XM_011249293.3;Dbxref=GeneID:75580,GenBank:XP_011247595.1,MGI:MGI:1922830;Name=XP_011247595.1;gbkey=CDS;gene=Zbtb4;product=zinc finger and BTB domain-containing protein 4 isoform X1;protein_id=XP_011247595.1;extra_copy_number=0
CM058251.1	Liftoff	mRNA	67402416	67418265	.	+	.	ID=rna-XM_006534394.5;Parent=gene-Zbtb4;Dbxref=GeneID:75580,GenBank:XM_006534394.5,MGI:MGI:1922830;Name=XM_006534394.5;gbkey=mRNA;gene=Zbtb4;model_evidence=Supporting evidence includes similarity to: 3 mRNAs%2C 11 ESTs%2C 7 Proteins%2C 785 long SRA reads%2C and 100%25 coverage of the annotated genomic feature by RNAseq alignments%2C including 24 samples with support for all annotated introns;product=zinc finger and BTB domain containing 4%2C transcript variant X6;transcript_id=XM_006534394.5;matches_ref_protein=True;valid_ORF=True;extra_copy_number=0
CM058251.1	Liftoff	exon	67402416	67402580	.	+	.	ID=exon-XM_006534394.5-1;Parent=rna-XM_006534394.5;Dbxref=GeneID:75580,GenBank:XM_006534394.5,MGI:MGI:1922830;gbkey=mRNA;gene=Zbtb4;product=zinc finger and BTB domain containing 4%2C transcript variant X6;transcript_id=XM_006534394.5;extra_copy_number=0
CM058251.1	Liftoff	exon	67411686	67411752	.	+	.	ID=exon-XM_006534394.5-2;Parent=rna-XM_006534394.5;Dbxref=GeneID:75580,GenBank:XM_006534394.5,MGI:MGI:1922830;gbkey=mRNA;gene=Zbtb4;product=zinc finger and BTB domain containing 4%2C transcript variant X6;transcript_id=XM_006534394.5;extra_copy_number=0
CM058251.1	Liftoff	exon	67412112	67413199	.	+	.	ID=exon-XM_006534394.5-3;Parent=rna-XM_006534394.5;Dbxref=GeneID:75580,GenBank:XM_006534394.5,MGI:MGI:1922830;gbkey=mRNA;gene=Zbtb4;product=zinc finger and BTB domain containing 4%2C transcript variant X6;transcript_id=XM_006534394.5;extra_copy_number=0
CM058251.1	Liftoff	exon	67413782	67418265	.	+	.	ID=exon-XM_006534394.5-4;Parent=rna-XM_006534394.5;Dbxref=GeneID:75580,GenBank:XM_006534394.5,MGI:MGI:1922830;gbkey=mRNA;gene=Zbtb4;product=zinc finger and BTB domain containing 4%2C transcript variant X6;transcript_id=XM_006534394.5;extra_copy_number=0
CM058251.1	Liftoff	CDS	67412181	67413199	.	+	.	ID=cds-XP_006534457.1;Parent=rna-XM_006534394.5;Dbxref=GeneID:75580,GenBank:XP_006534457.1,MGI:MGI:1922830;Name=XP_006534457.1;gbkey=CDS;gene=Zbtb4;product=zinc finger and BTB domain-containing protein 4 isoform X1;protein_id=XP_006534457.1;extra_copy_number=0
CM058251.1	Liftoff	CDS	67413782	67415711	.	+	.	ID=cds-XP_006534457.1;Parent=rna-XM_006534394.5;Dbxref=GeneID:75580,GenBank:XP_006534457.1,MGI:MGI:1922830;Name=XP_006534457.1;gbkey=CDS;gene=Zbtb4;product=zinc finger and BTB domain-containing protein 4 isoform X1;protein_id=XP_006534457.1;extra_copy_number=0
CM058251.1	Liftoff	mRNA	67402417	67418265	.	+	.	ID=rna-XM_006534391.5;Parent=gene-Zbtb4;Dbxref=GeneID:75580,GenBank:XM_006534391.5,MGI:MGI:1922830;Name=XM_006534391.5;gbkey=mRNA;gene=Zbtb4;model_evidence=Supporting evidence includes similarity to: 3 mRNAs%2C 11 ESTs%2C 7 Proteins%2C 793 long SRA reads%2C and 100%25 coverage of the annotated genomic feature by RNAseq alignments%2C including 26 samples with support for all annotated introns;product=zinc finger and BTB domain containing 4%2C transcript variant X3;transcript_id=XM_006534391.5;matches_ref_protein=True;valid_ORF=True;extra_copy_number=0
CM058251.1	Liftoff	exon	67402417	67402580	.	+	.	ID=exon-XM_006534391.5-1;Parent=rna-XM_006534391.5;Dbxref=GeneID:75580,GenBank:XM_006534391.5,MGI:MGI:1922830;gbkey=mRNA;gene=Zbtb4;product=zinc finger and BTB domain containing 4%2C transcript variant X3;transcript_id=XM_006534391.5;extra_copy_number=0
CM058251.1	Liftoff	exon	67411686	67411752	.	+	.	ID=exon-XM_006534391.5-2;Parent=rna-XM_006534391.5;Dbxref=GeneID:75580,GenBank:XM_006534391.5,MGI:MGI:1922830;gbkey=mRNA;gene=Zbtb4;product=zinc finger and BTB domain containing 4%2C transcript variant X3;transcript_id=XM_006534391.5;extra_copy_number=0
CM058251.1	Liftoff	exon	67412172	67413199	.	+	.	ID=exon-XM_006534391.5-3;Parent=rna-XM_006534391.5;Dbxref=GeneID:75580,GenBank:XM_006534391.5,MGI:MGI:1922830;gbkey=mRNA;gene=Zbtb4;product=zinc finger and BTB domain containing 4%2C transcript variant X3;transcript_id=XM_006534391.5;extra_copy_number=0
CM058251.1	Liftoff	exon	67413782	67418265	.	+	.	ID=exon-XM_006534391.5-4;Parent=rna-XM_006534391.5;Dbxref=GeneID:75580,GenBank:XM_006534391.5,MGI:MGI:1922830;gbkey=mRNA;gene=Zbtb4;product=zinc finger and BTB domain containing 4%2C transcript variant X3;transcript_id=XM_006534391.5;extra_copy_number=0
CM058251.1	Liftoff	CDS	67412181	67413199	.	+	.	ID=cds-XP_006534454.1;Parent=rna-XM_006534391.5;Dbxref=GeneID:75580,GenBank:XP_006534454.1,MGI:MGI:1922830;Name=XP_006534454.1;gbkey=CDS;gene=Zbtb4;product=zinc finger and BTB domain-containing protein 4 isoform X1;protein_id=XP_006534454.1;extra_copy_number=0
CM058251.1	Liftoff	CDS	67413782	67415711	.	+	.	ID=cds-XP_006534454.1;Parent=rna-XM_006534391.5;Dbxref=GeneID:75580,GenBank:XP_006534454.1,MGI:MGI:1922830;Name=XP_006534454.1;gbkey=CDS;gene=Zbtb4;product=zinc finger and BTB domain-containing protein 4 isoform X1;protein_id=XP_006534454.1;extra_copy_number=0
CM058251.1	Liftoff	mRNA	67402556	67418265	.	+	.	ID=rna-XM_006534389.4;Parent=gene-Zbtb4;Dbxref=GeneID:75580,GenBank:XM_006534389.4,MGI:MGI:1922830;Name=XM_006534389.4;gbkey=mRNA;gene=Zbtb4;model_evidence=Supporting evidence includes similarity to: 3 mRNAs%2C 14 ESTs%2C 7 Proteins%2C 803 long SRA reads%2C and 100%25 coverage of the annotated genomic feature by RNAseq alignments%2C including 39 samples with support for all annotated introns;product=zinc finger and BTB domain containing 4%2C transcript variant X2;transcript_id=XM_006534389.4;matches_ref_protein=True;valid_ORF=True;extra_copy_number=0
CM058251.1	Liftoff	exon	67402556	67402941	.	+	.	ID=exon-XM_006534389.4-1;Parent=rna-XM_006534389.4;Dbxref=GeneID:75580,GenBank:XM_006534389.4,MGI:MGI:1922830;gbkey=mRNA;gene=Zbtb4;product=zinc finger and BTB domain containing 4%2C transcript variant X2;transcript_id=XM_006534389.4;extra_copy_number=0
CM058251.1	Liftoff	exon	67411686	67411752	.	+	.	ID=exon-XM_006534389.4-2;Parent=rna-XM_006534389.4;Dbxref=GeneID:75580,GenBank:XM_006534389.4,MGI:MGI:1922830;gbkey=mRNA;gene=Zbtb4;product=zinc finger and BTB domain containing 4%2C transcript variant X2;transcript_id=XM_006534389.4;extra_copy_number=0
CM058251.1	Liftoff	exon	67412172	67413199	.	+	.	ID=exon-XM_006534389.4-3;Parent=rna-XM_006534389.4;Dbxref=GeneID:75580,GenBank:XM_006534389.4,MGI:MGI:1922830;gbkey=mRNA;gene=Zbtb4;product=zinc finger and BTB domain containing 4%2C transcript variant X2;transcript_id=XM_006534389.4;extra_copy_number=0
CM058251.1	Liftoff	exon	67413782	67418265	.	+	.	ID=exon-XM_006534389.4-4;Parent=rna-XM_006534389.4;Dbxref=GeneID:75580,GenBank:XM_006534389.4,MGI:MGI:1922830;gbkey=mRNA;gene=Zbtb4;product=zinc finger and BTB domain containing 4%2C transcript variant X2;transcript_id=XM_006534389.4;extra_copy_number=0
CM058251.1	Liftoff	CDS	67412181	67413199	.	+	.	ID=cds-XP_006534452.1;Parent=rna-XM_006534389.4;Dbxref=GeneID:75580,GenBank:XP_006534452.1,MGI:MGI:1922830;Name=XP_006534452.1;gbkey=CDS;gene=Zbtb4;product=zinc finger and BTB domain-containing protein 4 isoform X1;protein_id=XP_006534452.1;extra_copy_number=0
CM058251.1	Liftoff	CDS	67413782	67415711	.	+	.	ID=cds-XP_006534452.1;Parent=rna-XM_006534389.4;Dbxref=GeneID:75580,GenBank:XP_006534452.1,MGI:MGI:1922830;Name=XP_006534452.1;gbkey=CDS;gene=Zbtb4;product=zinc finger and BTB domain-containing protein 4 isoform X1;protein_id=XP_006534452.1;extra_copy_number=0
CM058251.1	Liftoff	mRNA	67402606	67418265	.	+	.	ID=rna-XM_006534393.5;Parent=gene-Zbtb4;Dbxref=GeneID:75580,GenBank:XM_006534393.5,MGI:MGI:1922830;Name=XM_006534393.5;gbkey=mRNA;gene=Zbtb4;model_evidence=Supporting evidence includes similarity to: 3 mRNAs%2C 11 ESTs%2C 7 Proteins%2C 785 long SRA reads%2C and 100%25 coverage of the annotated genomic feature by RNAseq alignments%2C including 34 samples with support for all annotated introns;product=zinc finger and BTB domain containing 4%2C transcript variant X5;transcript_id=XM_006534393.5;matches_ref_protein=True;valid_ORF=True;extra_copy_number=0
CM058251.1	Liftoff	exon	67402606	67402941	.	+	.	ID=exon-XM_006534393.5-1;Parent=rna-XM_006534393.5;Dbxref=GeneID:75580,GenBank:XM_006534393.5,MGI:MGI:1922830;gbkey=mRNA;gene=Zbtb4;product=zinc finger and BTB domain containing 4%2C transcript variant X5;transcript_id=XM_006534393.5;extra_copy_number=0
CM058251.1	Liftoff	exon	67411686	67411752	.	+	.	ID=exon-XM_006534393.5-2;Parent=rna-XM_006534393.5;Dbxref=GeneID:75580,GenBank:XM_006534393.5,MGI:MGI:1922830;gbkey=mRNA;gene=Zbtb4;product=zinc finger and BTB domain containing 4%2C transcript variant X5;transcript_id=XM_006534393.5;extra_copy_number=0
CM058251.1	Liftoff	exon	67412112	67413199	.	+	.	ID=exon-XM_006534393.5-3;Parent=rna-XM_006534393.5;Dbxref=GeneID:75580,GenBank:XM_006534393.5,MGI:MGI:1922830;gbkey=mRNA;gene=Zbtb4;product=zinc finger and BTB domain containing 4%2C transcript variant X5;transcript_id=XM_006534393.5;extra_copy_number=0
CM058251.1	Liftoff	exon	67413782	67418265	.	+	.	ID=exon-XM_006534393.5-4;Parent=rna-XM_006534393.5;Dbxref=GeneID:75580,GenBank:XM_006534393.5,MGI:MGI:1922830;gbkey=mRNA;gene=Zbtb4;product=zinc finger and BTB domain containing 4%2C transcript variant X5;transcript_id=XM_006534393.5;extra_copy_number=0
CM058251.1	Liftoff	CDS	67412181	67413199	.	+	.	ID=cds-XP_006534456.1;Parent=rna-XM_006534393.5;Dbxref=GeneID:75580,GenBank:XP_006534456.1,MGI:MGI:1922830;Name=XP_006534456.1;gbkey=CDS;gene=Zbtb4;product=zinc finger and BTB domain-containing protein 4 isoform X1;protein_id=XP_006534456.1;extra_copy_number=0
CM058251.1	Liftoff	CDS	67413782	67415711	.	+	.	ID=cds-XP_006534456.1;Parent=rna-XM_006534393.5;Dbxref=GeneID:75580,GenBank:XP_006534456.1,MGI:MGI:1922830;Name=XP_006534456.1;gbkey=CDS;gene=Zbtb4;product=zinc finger and BTB domain-containing protein 4 isoform X1;protein_id=XP_006534456.1;extra_copy_number=0
CM058251.1	Liftoff	gene	67420346	67432230	.	-	.	ID=gene-Chrnb1;Dbxref=GeneID:11443,MGI:MGI:87890;Name=Chrnb1;description=cholinergic receptor%2C nicotinic%2C beta polypeptide 1 (muscle);gbkey=Gene;gene=Chrnb1;gene_biotype=protein_coding;gene_synonym=Achr-2,Acrb;coverage=1.0;sequence_ID=1.0;valid_ORFs=3;extra_copy_number=0;copy_num_ID=gene-Chrnb1_0
CM058251.1	Liftoff	mRNA	67420346	67432230	.	-	.	ID=rna-NM_001417252.1;Parent=gene-Chrnb1;Dbxref=GeneID:11443,GenBank:NM_001417252.1,MGI:MGI:87890;Name=NM_001417252.1;gbkey=mRNA;gene=Chrnb1;product=cholinergic receptor%2C nicotinic%2C beta polypeptide 1 (muscle)%2C transcript variant 2;transcript_id=NM_001417252.1;matches_ref_protein=True;valid_ORF=True;extra_copy_number=0
CM058251.1	Liftoff	exon	67420346	67421071	.	-	.	ID=exon-NM_001417252.1-10;Parent=rna-NM_001417252.1;Dbxref=GeneID:11443,GenBank:NM_001417252.1,MGI:MGI:87890;gbkey=mRNA;gene=Chrnb1;product=cholinergic receptor%2C nicotinic%2C beta polypeptide 1 (muscle)%2C transcript variant 2;transcript_id=NM_001417252.1;extra_copy_number=0
CM058251.1	Liftoff	exon	67421360	67421507	.	-	.	ID=exon-NM_001417252.1-9;Parent=rna-NM_001417252.1;Dbxref=GeneID:11443,GenBank:NM_001417252.1,MGI:MGI:87890;gbkey=mRNA;gene=Chrnb1;product=cholinergic receptor%2C nicotinic%2C beta polypeptide 1 (muscle)%2C transcript variant 2;transcript_id=NM_001417252.1;extra_copy_number=0
CM058251.1	Liftoff	exon	67422017	67422189	.	-	.	ID=exon-NM_001417252.1-8;Parent=rna-NM_001417252.1;Dbxref=GeneID:11443,GenBank:NM_001417252.1,MGI:MGI:87890;gbkey=mRNA;gene=Chrnb1;product=cholinergic receptor%2C nicotinic%2C beta polypeptide 1 (muscle)%2C transcript variant 2;transcript_id=NM_001417252.1;extra_copy_number=0
CM058251.1	Liftoff	exon	67423191	67423414	.	-	.	ID=exon-NM_001417252.1-7;Parent=rna-NM_001417252.1;Dbxref=GeneID:11443,GenBank:NM_001417252.1,MGI:MGI:87890;gbkey=mRNA;gene=Chrnb1;product=cholinergic receptor%2C nicotinic%2C beta polypeptide 1 (muscle)%2C transcript variant 2;transcript_id=NM_001417252.1;extra_copy_number=0
CM058251.1	Liftoff	exon	67429011	67429220	.	-	.	ID=exon-NM_001417252.1-6;Parent=rna-NM_001417252.1;Dbxref=GeneID:11443,GenBank:NM_001417252.1,MGI:MGI:87890;gbkey=mRNA;gene=Chrnb1;product=cholinergic receptor%2C nicotinic%2C beta polypeptide 1 (muscle)%2C transcript variant 2;transcript_id=NM_001417252.1;extra_copy_number=0
CM058251.1	Liftoff	exon	67429779	67429926	.	-	.	ID=exon-NM_001417252.1-5;Parent=rna-NM_001417252.1;Dbxref=GeneID:11443,GenBank:NM_001417252.1,MGI:MGI:87890;gbkey=mRNA;gene=Chrnb1;product=cholinergic receptor%2C nicotinic%2C beta polypeptide 1 (muscle)%2C transcript variant 2;transcript_id=NM_001417252.1;extra_copy_number=0
CM058251.1	Liftoff	exon	67430198	67430306	.	-	.	ID=exon-NM_001417252.1-4;Parent=rna-NM_001417252.1;Dbxref=GeneID:11443,GenBank:NM_001417252.1,MGI:MGI:87890;gbkey=mRNA;gene=Chrnb1;product=cholinergic receptor%2C nicotinic%2C beta polypeptide 1 (muscle)%2C transcript variant 2;transcript_id=NM_001417252.1;extra_copy_number=0
CM058251.1	Liftoff	exon	67430464	67430573	.	-	.	ID=exon-NM_001417252.1-3;Parent=rna-NM_001417252.1;Dbxref=GeneID:11443,GenBank:NM_001417252.1,MGI:MGI:87890;gbkey=mRNA;gene=Chrnb1;product=cholinergic receptor%2C nicotinic%2C beta polypeptide 1 (muscle)%2C transcript variant 2;transcript_id=NM_001417252.1;extra_copy_number=0
CM058251.1	Liftoff	exon	67431909	67432048	.	-	.	ID=exon-NM_001417252.1-2;Parent=rna-NM_001417252.1;Dbxref=GeneID:11443,GenBank:NM_001417252.1,MGI:MGI:87890;gbkey=mRNA;gene=Chrnb1;product=cholinergic receptor%2C nicotinic%2C beta polypeptide 1 (muscle)%2C transcript variant 2;transcript_id=NM_001417252.1;extra_copy_number=0
CM058251.1	Liftoff	exon	67432136	67432230	.	-	.	ID=exon-NM_001417252.1-1;Parent=rna-NM_001417252.1;Dbxref=GeneID:11443,GenBank:NM_001417252.1,MGI:MGI:87890;gbkey=mRNA;gene=Chrnb1;product=cholinergic receptor%2C nicotinic%2C beta polypeptide 1 (muscle)%2C transcript variant 2;transcript_id=NM_001417252.1;extra_copy_number=0
CM058251.1	Liftoff	CDS	67420931	67421071	.	-	.	ID=cds-NP_001404181.1;Parent=rna-NM_001417252.1;Dbxref=GeneID:11443,GenBank:NP_001404181.1,MGI:MGI:87890;Name=NP_001404181.1;Note=isoform 2 precursor is encoded by transcript variant 2;gbkey=CDS;gene=Chrnb1;product=acetylcholine receptor subunit beta isoform 2 precursor;protein_id=NP_001404181.1;extra_copy_number=0
CM058251.1	Liftoff	CDS	67421360	67421507	.	-	.	ID=cds-NP_001404181.1;Parent=rna-NM_001417252.1;Dbxref=GeneID:11443,GenBank:NP_001404181.1,MGI:MGI:87890;Name=NP_001404181.1;Note=isoform 2 precursor is encoded by transcript variant 2;gbkey=CDS;gene=Chrnb1;product=acetylcholine receptor subunit beta isoform 2 precursor;protein_id=NP_001404181.1;extra_copy_number=0
CM058251.1	Liftoff	CDS	67422017	67422189	.	-	.	ID=cds-NP_001404181.1;Parent=rna-NM_001417252.1;Dbxref=GeneID:11443,GenBank:NP_001404181.1,MGI:MGI:87890;Name=NP_001404181.1;Note=isoform 2 precursor is encoded by transcript variant 2;gbkey=CDS;gene=Chrnb1;product=acetylcholine receptor subunit beta isoform 2 precursor;protein_id=NP_001404181.1;extra_copy_number=0
CM058251.1	Liftoff	CDS	67423191	67423414	.	-	.	ID=cds-NP_001404181.1;Parent=rna-NM_001417252.1;Dbxref=GeneID:11443,GenBank:NP_001404181.1,MGI:MGI:87890;Name=NP_001404181.1;Note=isoform 2 precursor is encoded by transcript variant 2;gbkey=CDS;gene=Chrnb1;product=acetylcholine receptor subunit beta isoform 2 precursor;protein_id=NP_001404181.1;extra_copy_number=0
CM058251.1	Liftoff	CDS	67429011	67429220	.	-	.	ID=cds-NP_001404181.1;Parent=rna-NM_001417252.1;Dbxref=GeneID:11443,GenBank:NP_001404181.1,MGI:MGI:87890;Name=NP_001404181.1;Note=isoform 2 precursor is encoded by transcript variant 2;gbkey=CDS;gene=Chrnb1;product=acetylcholine receptor subunit beta isoform 2 precursor;protein_id=NP_001404181.1;extra_copy_number=0
CM058251.1	Liftoff	CDS	67429779	67429926	.	-	.	ID=cds-NP_001404181.1;Parent=rna-NM_001417252.1;Dbxref=GeneID:11443,GenBank:NP_001404181.1,MGI:MGI:87890;Name=NP_001404181.1;Note=isoform 2 precursor is encoded by transcript variant 2;gbkey=CDS;gene=Chrnb1;product=acetylcholine receptor subunit beta isoform 2 precursor;protein_id=NP_001404181.1;extra_copy_number=0
CM058251.1	Liftoff	CDS	67430198	67430306	.	-	.	ID=cds-NP_001404181.1;Parent=rna-NM_001417252.1;Dbxref=GeneID:11443,GenBank:NP_001404181.1,MGI:MGI:87890;Name=NP_001404181.1;Note=isoform 2 precursor is encoded by transcript variant 2;gbkey=CDS;gene=Chrnb1;product=acetylcholine receptor subunit beta isoform 2 precursor;protein_id=NP_001404181.1;extra_copy_number=0
CM058251.1	Liftoff	CDS	67430464	67430573	.	-	.	ID=cds-NP_001404181.1;Parent=rna-NM_001417252.1;Dbxref=GeneID:11443,GenBank:NP_001404181.1,MGI:MGI:87890;Name=NP_001404181.1;Note=isoform 2 precursor is encoded by transcript variant 2;gbkey=CDS;gene=Chrnb1;product=acetylcholine receptor subunit beta isoform 2 precursor;protein_id=NP_001404181.1;extra_copy_number=0
CM058251.1	Liftoff	CDS	67431909	67432048	.	-	.	ID=cds-NP_001404181.1;Parent=rna-NM_001417252.1;Dbxref=GeneID:11443,GenBank:NP_001404181.1,MGI:MGI:87890;Name=NP_001404181.1;Note=isoform 2 precursor is encoded by transcript variant 2;gbkey=CDS;gene=Chrnb1;product=acetylcholine receptor subunit beta isoform 2 precursor;protein_id=NP_001404181.1;extra_copy_number=0
CM058251.1	Liftoff	CDS	67432136	67432193	.	-	.	ID=cds-NP_001404181.1;Parent=rna-NM_001417252.1;Dbxref=GeneID:11443,GenBank:NP_001404181.1,MGI:MGI:87890;Name=NP_001404181.1;Note=isoform 2 precursor is encoded by transcript variant 2;gbkey=CDS;gene=Chrnb1;product=acetylcholine receptor subunit beta isoform 2 precursor;protein_id=NP_001404181.1;extra_copy_number=0
CM058251.1	Liftoff	mRNA	67420346	67432230	.	-	.	ID=rna-NM_001417253.1;Parent=gene-Chrnb1;Dbxref=GeneID:11443,GenBank:NM_001417253.1,MGI:MGI:87890;Name=NM_001417253.1;gbkey=mRNA;gene=Chrnb1;product=cholinergic receptor%2C nicotinic%2C beta polypeptide 1 (muscle)%2C transcript variant 3;transcript_id=NM_001417253.1;matches_ref_protein=True;valid_ORF=True;extra_copy_number=0
CM058251.1	Liftoff	exon	67420346	67421071	.	-	.	ID=exon-NM_001417253.1-10;Parent=rna-NM_001417253.1;Dbxref=GeneID:11443,GenBank:NM_001417253.1,MGI:MGI:87890;gbkey=mRNA;gene=Chrnb1;product=cholinergic receptor%2C nicotinic%2C beta polypeptide 1 (muscle)%2C transcript variant 3;transcript_id=NM_001417253.1;extra_copy_number=0
CM058251.1	Liftoff	exon	67421360	67421507	.	-	.	ID=exon-NM_001417253.1-9;Parent=rna-NM_001417253.1;Dbxref=GeneID:11443,GenBank:NM_001417253.1,MGI:MGI:87890;gbkey=mRNA;gene=Chrnb1;product=cholinergic receptor%2C nicotinic%2C beta polypeptide 1 (muscle)%2C transcript variant 3;transcript_id=NM_001417253.1;extra_copy_number=0
CM058251.1	Liftoff	exon	67422017	67422189	.	-	.	ID=exon-NM_001417253.1-8;Parent=rna-NM_001417253.1;Dbxref=GeneID:11443,GenBank:NM_001417253.1,MGI:MGI:87890;gbkey=mRNA;gene=Chrnb1;product=cholinergic receptor%2C nicotinic%2C beta polypeptide 1 (muscle)%2C transcript variant 3;transcript_id=NM_001417253.1;extra_copy_number=0
CM058251.1	Liftoff	exon	67423191	67423414	.	-	.	ID=exon-NM_001417253.1-7;Parent=rna-NM_001417253.1;Dbxref=GeneID:11443,GenBank:NM_001417253.1,MGI:MGI:87890;gbkey=mRNA;gene=Chrnb1;product=cholinergic receptor%2C nicotinic%2C beta polypeptide 1 (muscle)%2C transcript variant 3;transcript_id=NM_001417253.1;extra_copy_number=0
CM058251.1	Liftoff	exon	67429011	67429220	.	-	.	ID=exon-NM_001417253.1-6;Parent=rna-NM_001417253.1;Dbxref=GeneID:11443,GenBank:NM_001417253.1,MGI:MGI:87890;gbkey=mRNA;gene=Chrnb1;product=cholinergic receptor%2C nicotinic%2C beta polypeptide 1 (muscle)%2C transcript variant 3;transcript_id=NM_001417253.1;extra_copy_number=0
CM058251.1	Liftoff	exon	67429779	67429926	.	-	.	ID=exon-NM_001417253.1-5;Parent=rna-NM_001417253.1;Dbxref=GeneID:11443,GenBank:NM_001417253.1,MGI:MGI:87890;gbkey=mRNA;gene=Chrnb1;product=cholinergic receptor%2C nicotinic%2C beta polypeptide 1 (muscle)%2C transcript variant 3;transcript_id=NM_001417253.1;extra_copy_number=0
CM058251.1	Liftoff	exon	67430198	67430306	.	-	.	ID=exon-NM_001417253.1-4;Parent=rna-NM_001417253.1;Dbxref=GeneID:11443,GenBank:NM_001417253.1,MGI:MGI:87890;gbkey=mRNA;gene=Chrnb1;product=cholinergic receptor%2C nicotinic%2C beta polypeptide 1 (muscle)%2C transcript variant 3;transcript_id=NM_001417253.1;extra_copy_number=0
CM058251.1	Liftoff	exon	67430464	67430573	.	-	.	ID=exon-NM_001417253.1-3;Parent=rna-NM_001417253.1;Dbxref=GeneID:11443,GenBank:NM_001417253.1,MGI:MGI:87890;gbkey=mRNA;gene=Chrnb1;product=cholinergic receptor%2C nicotinic%2C beta polypeptide 1 (muscle)%2C transcript variant 3;transcript_id=NM_001417253.1;extra_copy_number=0
CM058251.1	Liftoff	exon	67431283	67431327	.	-	.	ID=exon-NM_001417253.1-2;Parent=rna-NM_001417253.1;Dbxref=GeneID:11443,GenBank:NM_001417253.1,MGI:MGI:87890;gbkey=mRNA;gene=Chrnb1;product=cholinergic receptor%2C nicotinic%2C beta polypeptide 1 (muscle)%2C transcript variant 3;transcript_id=NM_001417253.1;extra_copy_number=0
CM058251.1	Liftoff	exon	67432136	67432230	.	-	.	ID=exon-NM_001417253.1-1;Parent=rna-NM_001417253.1;Dbxref=GeneID:11443,GenBank:NM_001417253.1,MGI:MGI:87890;gbkey=mRNA;gene=Chrnb1;product=cholinergic receptor%2C nicotinic%2C beta polypeptide 1 (muscle)%2C transcript variant 3;transcript_id=NM_001417253.1;extra_copy_number=0
CM058251.1	Liftoff	CDS	67420931	67421071	.	-	.	ID=cds-NP_001404182.1;Parent=rna-NM_001417253.1;Dbxref=GeneID:11443,GenBank:NP_001404182.1,MGI:MGI:87890;Name=NP_001404182.1;Note=isoform 3 is encoded by transcript variant 3;gbkey=CDS;gene=Chrnb1;product=acetylcholine receptor subunit beta isoform 3;protein_id=NP_001404182.1;extra_copy_number=0
CM058251.1	Liftoff	CDS	67421360	67421507	.	-	.	ID=cds-NP_001404182.1;Parent=rna-NM_001417253.1;Dbxref=GeneID:11443,GenBank:NP_001404182.1,MGI:MGI:87890;Name=NP_001404182.1;Note=isoform 3 is encoded by transcript variant 3;gbkey=CDS;gene=Chrnb1;product=acetylcholine receptor subunit beta isoform 3;protein_id=NP_001404182.1;extra_copy_number=0
CM058251.1	Liftoff	CDS	67422017	67422189	.	-	.	ID=cds-NP_001404182.1;Parent=rna-NM_001417253.1;Dbxref=GeneID:11443,GenBank:NP_001404182.1,MGI:MGI:87890;Name=NP_001404182.1;Note=isoform 3 is encoded by transcript variant 3;gbkey=CDS;gene=Chrnb1;product=acetylcholine receptor subunit beta isoform 3;protein_id=NP_001404182.1;extra_copy_number=0
CM058251.1	Liftoff	CDS	67423191	67423414	.	-	.	ID=cds-NP_001404182.1;Parent=rna-NM_001417253.1;Dbxref=GeneID:11443,GenBank:NP_001404182.1,MGI:MGI:87890;Name=NP_001404182.1;Note=isoform 3 is encoded by transcript variant 3;gbkey=CDS;gene=Chrnb1;product=acetylcholine receptor subunit beta isoform 3;protein_id=NP_001404182.1;extra_copy_number=0
CM058251.1	Liftoff	CDS	67429011	67429220	.	-	.	ID=cds-NP_001404182.1;Parent=rna-NM_001417253.1;Dbxref=GeneID:11443,GenBank:NP_001404182.1,MGI:MGI:87890;Name=NP_001404182.1;Note=isoform 3 is encoded by transcript variant 3;gbkey=CDS;gene=Chrnb1;product=acetylcholine receptor subunit beta isoform 3;protein_id=NP_001404182.1;extra_copy_number=0
CM058251.1	Liftoff	CDS	67429779	67429926	.	-	.	ID=cds-NP_001404182.1;Parent=rna-NM_001417253.1;Dbxref=GeneID:11443,GenBank:NP_001404182.1,MGI:MGI:87890;Name=NP_001404182.1;Note=isoform 3 is encoded by transcript variant 3;gbkey=CDS;gene=Chrnb1;product=acetylcholine receptor subunit beta isoform 3;protein_id=NP_001404182.1;extra_copy_number=0
CM058251.1	Liftoff	CDS	67430198	67430306	.	-	.	ID=cds-NP_001404182.1;Parent=rna-NM_001417253.1;Dbxref=GeneID:11443,GenBank:NP_001404182.1,MGI:MGI:87890;Name=NP_001404182.1;Note=isoform 3 is encoded by transcript variant 3;gbkey=CDS;gene=Chrnb1;product=acetylcholine receptor subunit beta isoform 3;protein_id=NP_001404182.1;extra_copy_number=0
CM058251.1	Liftoff	CDS	67430464	67430573	.	-	.	ID=cds-NP_001404182.1;Parent=rna-NM_001417253.1;Dbxref=GeneID:11443,GenBank:NP_001404182.1,MGI:MGI:87890;Name=NP_001404182.1;Note=isoform 3 is encoded by transcript variant 3;gbkey=CDS;gene=Chrnb1;product=acetylcholine receptor subunit beta isoform 3;protein_id=NP_001404182.1;extra_copy_number=0
CM058251.1	Liftoff	CDS	67431283	67431309	.	-	.	ID=cds-NP_001404182.1;Parent=rna-NM_001417253.1;Dbxref=GeneID:11443,GenBank:NP_001404182.1,MGI:MGI:87890;Name=NP_001404182.1;Note=isoform 3 is encoded by transcript variant 3;gbkey=CDS;gene=Chrnb1;product=acetylcholine receptor subunit beta isoform 3;protein_id=NP_001404182.1;extra_copy_number=0
CM058251.1	Liftoff	mRNA	67420346	67432230	.	-	.	ID=rna-NM_009601.5;Parent=gene-Chrnb1;Dbxref=GeneID:11443,GenBank:NM_009601.5,MGI:MGI:87890;Name=NM_009601.5;gbkey=mRNA;gene=Chrnb1;product=cholinergic receptor%2C nicotinic%2C beta polypeptide 1 (muscle)%2C transcript variant 1;tag=RefSeq Select;transcript_id=NM_009601.5;matches_ref_protein=True;valid_ORF=True;extra_copy_number=0
CM058251.1	Liftoff	exon	67420346	67421071	.	-	.	ID=exon-NM_009601.5-11;Parent=rna-NM_009601.5;Dbxref=GeneID:11443,GenBank:NM_009601.5,MGI:MGI:87890;gbkey=mRNA;gene=Chrnb1;product=cholinergic receptor%2C nicotinic%2C beta polypeptide 1 (muscle)%2C transcript variant 1;tag=RefSeq Select;transcript_id=NM_009601.5;extra_copy_number=0
CM058251.1	Liftoff	exon	67421360	67421507	.	-	.	ID=exon-NM_009601.5-10;Parent=rna-NM_009601.5;Dbxref=GeneID:11443,GenBank:NM_009601.5,MGI:MGI:87890;gbkey=mRNA;gene=Chrnb1;product=cholinergic receptor%2C nicotinic%2C beta polypeptide 1 (muscle)%2C transcript variant 1;tag=RefSeq Select;transcript_id=NM_009601.5;extra_copy_number=0
CM058251.1	Liftoff	exon	67422017	67422189	.	-	.	ID=exon-NM_009601.5-9;Parent=rna-NM_009601.5;Dbxref=GeneID:11443,GenBank:NM_009601.5,MGI:MGI:87890;gbkey=mRNA;gene=Chrnb1;product=cholinergic receptor%2C nicotinic%2C beta polypeptide 1 (muscle)%2C transcript variant 1;tag=RefSeq Select;transcript_id=NM_009601.5;extra_copy_number=0
CM058251.1	Liftoff	exon	67423191	67423414	.	-	.	ID=exon-NM_009601.5-8;Parent=rna-NM_009601.5;Dbxref=GeneID:11443,GenBank:NM_009601.5,MGI:MGI:87890;gbkey=mRNA;gene=Chrnb1;product=cholinergic receptor%2C nicotinic%2C beta polypeptide 1 (muscle)%2C transcript variant 1;tag=RefSeq Select;transcript_id=NM_009601.5;extra_copy_number=0
CM058251.1	Liftoff	exon	67429011	67429220	.	-	.	ID=exon-NM_009601.5-7;Parent=rna-NM_009601.5;Dbxref=GeneID:11443,GenBank:NM_009601.5,MGI:MGI:87890;gbkey=mRNA;gene=Chrnb1;product=cholinergic receptor%2C nicotinic%2C beta polypeptide 1 (muscle)%2C transcript variant 1;tag=RefSeq Select;transcript_id=NM_009601.5;extra_copy_number=0
CM058251.1	Liftoff	exon	67429779	67429926	.	-	.	ID=exon-NM_009601.5-6;Parent=rna-NM_009601.5;Dbxref=GeneID:11443,GenBank:NM_009601.5,MGI:MGI:87890;gbkey=mRNA;gene=Chrnb1;product=cholinergic receptor%2C nicotinic%2C beta polypeptide 1 (muscle)%2C transcript variant 1;tag=RefSeq Select;transcript_id=NM_009601.5;extra_copy_number=0
CM058251.1	Liftoff	exon	67430198	67430306	.	-	.	ID=exon-NM_009601.5-5;Parent=rna-NM_009601.5;Dbxref=GeneID:11443,GenBank:NM_009601.5,MGI:MGI:87890;gbkey=mRNA;gene=Chrnb1;product=cholinergic receptor%2C nicotinic%2C beta polypeptide 1 (muscle)%2C transcript variant 1;tag=RefSeq Select;transcript_id=NM_009601.5;extra_copy_number=0
CM058251.1	Liftoff	exon	67430464	67430573	.	-	.	ID=exon-NM_009601.5-4;Parent=rna-NM_009601.5;Dbxref=GeneID:11443,GenBank:NM_009601.5,MGI:MGI:87890;gbkey=mRNA;gene=Chrnb1;product=cholinergic receptor%2C nicotinic%2C beta polypeptide 1 (muscle)%2C transcript variant 1;tag=RefSeq Select;transcript_id=NM_009601.5;extra_copy_number=0
CM058251.1	Liftoff	exon	67431283	67431327	.	-	.	ID=exon-NM_009601.5-3;Parent=rna-NM_009601.5;Dbxref=GeneID:11443,GenBank:NM_009601.5,MGI:MGI:87890;gbkey=mRNA;gene=Chrnb1;product=cholinergic receptor%2C nicotinic%2C beta polypeptide 1 (muscle)%2C transcript variant 1;tag=RefSeq Select;transcript_id=NM_009601.5;extra_copy_number=0
CM058251.1	Liftoff	exon	67431909	67432048	.	-	.	ID=exon-NM_009601.5-2;Parent=rna-NM_009601.5;Dbxref=GeneID:11443,GenBank:NM_009601.5,MGI:MGI:87890;gbkey=mRNA;gene=Chrnb1;product=cholinergic receptor%2C nicotinic%2C beta polypeptide 1 (muscle)%2C transcript variant 1;tag=RefSeq Select;transcript_id=NM_009601.5;extra_copy_number=0
CM058251.1	Liftoff	exon	67432136	67432230	.	-	.	ID=exon-NM_009601.5-1;Parent=rna-NM_009601.5;Dbxref=GeneID:11443,GenBank:NM_009601.5,MGI:MGI:87890;gbkey=mRNA;gene=Chrnb1;product=cholinergic receptor%2C nicotinic%2C beta polypeptide 1 (muscle)%2C transcript variant 1;tag=RefSeq Select;transcript_id=NM_009601.5;extra_copy_number=0
CM058251.1	Liftoff	CDS	67420931	67421071	.	-	.	ID=cds-NP_033731.3;Parent=rna-NM_009601.5;Dbxref=CCDS:CCDS24910.1,GeneID:11443,GenBank:NP_033731.3,MGI:MGI:87890;Name=NP_033731.3;Note=isoform 1 precursor is encoded by transcript variant 1;gbkey=CDS;gene=Chrnb1;product=acetylcholine receptor subunit beta isoform 1 precursor;protein_id=NP_033731.3;tag=RefSeq Select;extra_copy_number=0
CM058251.1	Liftoff	CDS	67421360	67421507	.	-	.	ID=cds-NP_033731.3;Parent=rna-NM_009601.5;Dbxref=CCDS:CCDS24910.1,GeneID:11443,GenBank:NP_033731.3,MGI:MGI:87890;Name=NP_033731.3;Note=isoform 1 precursor is encoded by transcript variant 1;gbkey=CDS;gene=Chrnb1;product=acetylcholine receptor subunit beta isoform 1 precursor;protein_id=NP_033731.3;tag=RefSeq Select;extra_copy_number=0
CM058251.1	Liftoff	CDS	67422017	67422189	.	-	.	ID=cds-NP_033731.3;Parent=rna-NM_009601.5;Dbxref=CCDS:CCDS24910.1,GeneID:11443,GenBank:NP_033731.3,MGI:MGI:87890;Name=NP_033731.3;Note=isoform 1 precursor is encoded by transcript variant 1;gbkey=CDS;gene=Chrnb1;product=acetylcholine receptor subunit beta isoform 1 precursor;protein_id=NP_033731.3;tag=RefSeq Select;extra_copy_number=0
CM058251.1	Liftoff	CDS	67423191	67423414	.	-	.	ID=cds-NP_033731.3;Parent=rna-NM_009601.5;Dbxref=CCDS:CCDS24910.1,GeneID:11443,GenBank:NP_033731.3,MGI:MGI:87890;Name=NP_033731.3;Note=isoform 1 precursor is encoded by transcript variant 1;gbkey=CDS;gene=Chrnb1;product=acetylcholine receptor subunit beta isoform 1 precursor;protein_id=NP_033731.3;tag=RefSeq Select;extra_copy_number=0
CM058251.1	Liftoff	CDS	67429011	67429220	.	-	.	ID=cds-NP_033731.3;Parent=rna-NM_009601.5;Dbxref=CCDS:CCDS24910.1,GeneID:11443,GenBank:NP_033731.3,MGI:MGI:87890;Name=NP_033731.3;Note=isoform 1 precursor is encoded by transcript variant 1;gbkey=CDS;gene=Chrnb1;product=acetylcholine receptor subunit beta isoform 1 precursor;protein_id=NP_033731.3;tag=RefSeq Select;extra_copy_number=0
CM058251.1	Liftoff	CDS	67429779	67429926	.	-	.	ID=cds-NP_033731.3;Parent=rna-NM_009601.5;Dbxref=CCDS:CCDS24910.1,GeneID:11443,GenBank:NP_033731.3,MGI:MGI:87890;Name=NP_033731.3;Note=isoform 1 precursor is encoded by transcript variant 1;gbkey=CDS;gene=Chrnb1;product=acetylcholine receptor subunit beta isoform 1 precursor;protein_id=NP_033731.3;tag=RefSeq Select;extra_copy_number=0
CM058251.1	Liftoff	CDS	67430198	67430306	.	-	.	ID=cds-NP_033731.3;Parent=rna-NM_009601.5;Dbxref=CCDS:CCDS24910.1,GeneID:11443,GenBank:NP_033731.3,MGI:MGI:87890;Name=NP_033731.3;Note=isoform 1 precursor is encoded by transcript variant 1;gbkey=CDS;gene=Chrnb1;product=acetylcholine receptor subunit beta isoform 1 precursor;protein_id=NP_033731.3;tag=RefSeq Select;extra_copy_number=0
CM058251.1	Liftoff	CDS	67430464	67430573	.	-	.	ID=cds-NP_033731.3;Parent=rna-NM_009601.5;Dbxref=CCDS:CCDS24910.1,GeneID:11443,GenBank:NP_033731.3,MGI:MGI:87890;Name=NP_033731.3;Note=isoform 1 precursor is encoded by transcript variant 1;gbkey=CDS;gene=Chrnb1;product=acetylcholine receptor subunit beta isoform 1 precursor;protein_id=NP_033731.3;tag=RefSeq Select;extra_copy_number=0
CM058251.1	Liftoff	CDS	67431283	67431327	.	-	.	ID=cds-NP_033731.3;Parent=rna-NM_009601.5;Dbxref=CCDS:CCDS24910.1,GeneID:11443,GenBank:NP_033731.3,MGI:MGI:87890;Name=NP_033731.3;Note=isoform 1 precursor is encoded by transcript variant 1;gbkey=CDS;gene=Chrnb1;product=acetylcholine receptor subunit beta isoform 1 precursor;protein_id=NP_033731.3;tag=RefSeq Select;extra_copy_number=0
CM058251.1	Liftoff	CDS	67431909	67432048	.	-	.	ID=cds-NP_033731.3;Parent=rna-NM_009601.5;Dbxref=CCDS:CCDS24910.1,GeneID:11443,GenBank:NP_033731.3,MGI:MGI:87890;Name=NP_033731.3;Note=isoform 1 precursor is encoded by transcript variant 1;gbkey=CDS;gene=Chrnb1;product=acetylcholine receptor subunit beta isoform 1 precursor;protein_id=NP_033731.3;tag=RefSeq Select;extra_copy_number=0
CM058251.1	Liftoff	CDS	67432136	67432193	.	-	.	ID=cds-NP_033731.3;Parent=rna-NM_009601.5;Dbxref=CCDS:CCDS24910.1,GeneID:11443,GenBank:NP_033731.3,MGI:MGI:87890;Name=NP_033731.3;Note=isoform 1 precursor is encoded by transcript variant 1;gbkey=CDS;gene=Chrnb1;product=acetylcholine receptor subunit beta isoform 1 precursor;protein_id=NP_033731.3;tag=RefSeq Select;extra_copy_number=0
CM058251.1	Liftoff	transcript	67420346	67432230	.	-	.	ID=rna-NR_184437.1;Parent=gene-Chrnb1;Dbxref=GeneID:11443,GenBank:NR_184437.1,MGI:MGI:87890;Name=NR_184437.1;gbkey=misc_RNA;gene=Chrnb1;product=cholinergic receptor%2C nicotinic%2C beta polypeptide 1 (muscle)%2C transcript variant 4;transcript_id=NR_184437.1;extra_copy_number=0
CM058251.1	Liftoff	exon	67420346	67421071	.	-	.	ID=exon-NR_184437.1-10;Parent=rna-NR_184437.1;Dbxref=GeneID:11443,GenBank:NR_184437.1,MGI:MGI:87890;gbkey=misc_RNA;gene=Chrnb1;product=cholinergic receptor%2C nicotinic%2C beta polypeptide 1 (muscle)%2C transcript variant 4;transcript_id=NR_184437.1;extra_copy_number=0
CM058251.1	Liftoff	exon	67421360	67421507	.	-	.	ID=exon-NR_184437.1-9;Parent=rna-NR_184437.1;Dbxref=GeneID:11443,GenBank:NR_184437.1,MGI:MGI:87890;gbkey=misc_RNA;gene=Chrnb1;product=cholinergic receptor%2C nicotinic%2C beta polypeptide 1 (muscle)%2C transcript variant 4;transcript_id=NR_184437.1;extra_copy_number=0
CM058251.1	Liftoff	exon	67422017	67422189	.	-	.	ID=exon-NR_184437.1-8;Parent=rna-NR_184437.1;Dbxref=GeneID:11443,GenBank:NR_184437.1,MGI:MGI:87890;gbkey=misc_RNA;gene=Chrnb1;product=cholinergic receptor%2C nicotinic%2C beta polypeptide 1 (muscle)%2C transcript variant 4;transcript_id=NR_184437.1;extra_copy_number=0
CM058251.1	Liftoff	exon	67429011	67429220	.	-	.	ID=exon-NR_184437.1-7;Parent=rna-NR_184437.1;Dbxref=GeneID:11443,GenBank:NR_184437.1,MGI:MGI:87890;gbkey=misc_RNA;gene=Chrnb1;product=cholinergic receptor%2C nicotinic%2C beta polypeptide 1 (muscle)%2C transcript variant 4;transcript_id=NR_184437.1;extra_copy_number=0
CM058251.1	Liftoff	exon	67429779	67429926	.	-	.	ID=exon-NR_184437.1-6;Parent=rna-NR_184437.1;Dbxref=GeneID:11443,GenBank:NR_184437.1,MGI:MGI:87890;gbkey=misc_RNA;gene=Chrnb1;product=cholinergic receptor%2C nicotinic%2C beta polypeptide 1 (muscle)%2C transcript variant 4;transcript_id=NR_184437.1;extra_copy_number=0
CM058251.1	Liftoff	exon	67430198	67430306	.	-	.	ID=exon-NR_184437.1-5;Parent=rna-NR_184437.1;Dbxref=GeneID:11443,GenBank:NR_184437.1,MGI:MGI:87890;gbkey=misc_RNA;gene=Chrnb1;product=cholinergic receptor%2C nicotinic%2C beta polypeptide 1 (muscle)%2C transcript variant 4;transcript_id=NR_184437.1;extra_copy_number=0
CM058251.1	Liftoff	exon	67430464	67430573	.	-	.	ID=exon-NR_184437.1-4;Parent=rna-NR_184437.1;Dbxref=GeneID:11443,GenBank:NR_184437.1,MGI:MGI:87890;gbkey=misc_RNA;gene=Chrnb1;product=cholinergic receptor%2C nicotinic%2C beta polypeptide 1 (muscle)%2C transcript variant 4;transcript_id=NR_184437.1;extra_copy_number=0
CM058251.1	Liftoff	exon	67431283	67431327	.	-	.	ID=exon-NR_184437.1-3;Parent=rna-NR_184437.1;Dbxref=GeneID:11443,GenBank:NR_184437.1,MGI:MGI:87890;gbkey=misc_RNA;gene=Chrnb1;product=cholinergic receptor%2C nicotinic%2C beta polypeptide 1 (muscle)%2C transcript variant 4;transcript_id=NR_184437.1;extra_copy_number=0
CM058251.1	Liftoff	exon	67431909	67432048	.	-	.	ID=exon-NR_184437.1-2;Parent=rna-NR_184437.1;Dbxref=GeneID:11443,GenBank:NR_184437.1,MGI:MGI:87890;gbkey=misc_RNA;gene=Chrnb1;product=cholinergic receptor%2C nicotinic%2C beta polypeptide 1 (muscle)%2C transcript variant 4;transcript_id=NR_184437.1;extra_copy_number=0
CM058251.1	Liftoff	exon	67432136	67432230	.	-	.	ID=exon-NR_184437.1-1;Parent=rna-NR_184437.1;Dbxref=GeneID:11443,GenBank:NR_184437.1,MGI:MGI:87890;gbkey=misc_RNA;gene=Chrnb1;product=cholinergic receptor%2C nicotinic%2C beta polypeptide 1 (muscle)%2C transcript variant 4;transcript_id=NR_184437.1;extra_copy_number=0
CM058251.1	Liftoff	gene	67432382	67439263	.	-	.	ID=gene-Fgf11;Dbxref=GeneID:14166,MGI:MGI:109167;Name=Fgf11;description=fibroblast growth factor 11;gbkey=Gene;gene=Fgf11;gene_biotype=protein_coding;gene_synonym=Fgf-11,Fgf1d,Fhf-3,Fhf3;coverage=1.0;sequence_ID=1.0;valid_ORFs=7;extra_copy_number=0;copy_num_ID=gene-Fgf11_0
CM058251.1	Liftoff	mRNA	67432382	67438594	.	-	.	ID=rna-NM_001291104.2;Parent=gene-Fgf11;Dbxref=GeneID:14166,GenBank:NM_001291104.2,MGI:MGI:109167;Name=NM_001291104.2;gbkey=mRNA;gene=Fgf11;product=fibroblast growth factor 11%2C transcript variant 2;transcript_id=NM_001291104.2;matches_ref_protein=True;valid_ORF=True;extra_copy_number=0
CM058251.1	Liftoff	exon	67432382	67434193	.	-	.	ID=exon-NM_001291104.2-6;Parent=rna-NM_001291104.2;Dbxref=GeneID:14166,GenBank:NM_001291104.2,MGI:MGI:109167;gbkey=mRNA;gene=Fgf11;product=fibroblast growth factor 11%2C transcript variant 2;transcript_id=NM_001291104.2;extra_copy_number=0
CM058251.1	Liftoff	exon	67434479	67434586	.	-	.	ID=exon-NM_001291104.2-5;Parent=rna-NM_001291104.2;Dbxref=GeneID:14166,GenBank:NM_001291104.2,MGI:MGI:109167;gbkey=mRNA;gene=Fgf11;product=fibroblast growth factor 11%2C transcript variant 2;transcript_id=NM_001291104.2;extra_copy_number=0
CM058251.1	Liftoff	exon	67434878	67434992	.	-	.	ID=exon-NM_001291104.2-4;Parent=rna-NM_001291104.2;Dbxref=GeneID:14166,GenBank:NM_001291104.2,MGI:MGI:109167;gbkey=mRNA;gene=Fgf11;product=fibroblast growth factor 11%2C transcript variant 2;transcript_id=NM_001291104.2;extra_copy_number=0
CM058251.1	Liftoff	exon	67435666	67435769	.	-	.	ID=exon-NM_001291104.2-3;Parent=rna-NM_001291104.2;Dbxref=GeneID:14166,GenBank:NM_001291104.2,MGI:MGI:109167;gbkey=mRNA;gene=Fgf11;product=fibroblast growth factor 11%2C transcript variant 2;transcript_id=NM_001291104.2;extra_copy_number=0
CM058251.1	Liftoff	exon	67435980	67436090	.	-	.	ID=exon-NM_001291104.2-2;Parent=rna-NM_001291104.2;Dbxref=GeneID:14166,GenBank:NM_001291104.2,MGI:MGI:109167;gbkey=mRNA;gene=Fgf11;product=fibroblast growth factor 11%2C transcript variant 2;transcript_id=NM_001291104.2;extra_copy_number=0
CM058251.1	Liftoff	exon	67437747	67438594	.	-	.	ID=exon-NM_001291104.2-1;Parent=rna-NM_001291104.2;Dbxref=GeneID:14166,GenBank:NM_001291104.2,MGI:MGI:109167;gbkey=mRNA;gene=Fgf11;product=fibroblast growth factor 11%2C transcript variant 2;transcript_id=NM_001291104.2;extra_copy_number=0
CM058251.1	Liftoff	CDS	67434516	67434586	.	-	.	ID=cds-NP_001278033.1;Parent=rna-NM_001291104.2;Dbxref=CCDS:CCDS70218.1,GeneID:14166,GenBank:NP_001278033.1,MGI:MGI:109167;Name=NP_001278033.1;Note=isoform 2 is encoded by transcript variant 2;gbkey=CDS;gene=Fgf11;product=fibroblast growth factor 11 isoform 2;protein_id=NP_001278033.1;extra_copy_number=0
CM058251.1	Liftoff	CDS	67434878	67434992	.	-	.	ID=cds-NP_001278033.1;Parent=rna-NM_001291104.2;Dbxref=CCDS:CCDS70218.1,GeneID:14166,GenBank:NP_001278033.1,MGI:MGI:109167;Name=NP_001278033.1;Note=isoform 2 is encoded by transcript variant 2;gbkey=CDS;gene=Fgf11;product=fibroblast growth factor 11 isoform 2;protein_id=NP_001278033.1;extra_copy_number=0
CM058251.1	Liftoff	CDS	67435666	67435769	.	-	.	ID=cds-NP_001278033.1;Parent=rna-NM_001291104.2;Dbxref=CCDS:CCDS70218.1,GeneID:14166,GenBank:NP_001278033.1,MGI:MGI:109167;Name=NP_001278033.1;Note=isoform 2 is encoded by transcript variant 2;gbkey=CDS;gene=Fgf11;product=fibroblast growth factor 11 isoform 2;protein_id=NP_001278033.1;extra_copy_number=0
CM058251.1	Liftoff	CDS	67435980	67436090	.	-	.	ID=cds-NP_001278033.1;Parent=rna-NM_001291104.2;Dbxref=CCDS:CCDS70218.1,GeneID:14166,GenBank:NP_001278033.1,MGI:MGI:109167;Name=NP_001278033.1;Note=isoform 2 is encoded by transcript variant 2;gbkey=CDS;gene=Fgf11;product=fibroblast growth factor 11 isoform 2;protein_id=NP_001278033.1;extra_copy_number=0
CM058251.1	Liftoff	CDS	67437747	67437939	.	-	.	ID=cds-NP_001278033.1;Parent=rna-NM_001291104.2;Dbxref=CCDS:CCDS70218.1,GeneID:14166,GenBank:NP_001278033.1,MGI:MGI:109167;Name=NP_001278033.1;Note=isoform 2 is encoded by transcript variant 2;gbkey=CDS;gene=Fgf11;product=fibroblast growth factor 11 isoform 2;protein_id=NP_001278033.1;extra_copy_number=0
CM058251.1	Liftoff	mRNA	67432382	67438594	.	-	.	ID=rna-NM_001362623.1;Parent=gene-Fgf11;Dbxref=GeneID:14166,GenBank:NM_001362623.1,MGI:MGI:109167;Name=NM_001362623.1;gbkey=mRNA;gene=Fgf11;product=fibroblast growth factor 11%2C transcript variant 3;tag=RefSeq Select;transcript_id=NM_001362623.1;matches_ref_protein=True;valid_ORF=True;extra_copy_number=0
CM058251.1	Liftoff	exon	67432382	67434586	.	-	.	ID=exon-NM_001362623.1-5;Parent=rna-NM_001362623.1;Dbxref=GeneID:14166,GenBank:NM_001362623.1,MGI:MGI:109167;gbkey=mRNA;gene=Fgf11;product=fibroblast growth factor 11%2C transcript variant 3;tag=RefSeq Select;transcript_id=NM_001362623.1;extra_copy_number=0
CM058251.1	Liftoff	exon	67434878	67435076	.	-	.	ID=exon-NM_001362623.1-4;Parent=rna-NM_001362623.1;Dbxref=GeneID:14166,GenBank:NM_001362623.1,MGI:MGI:109167;gbkey=mRNA;gene=Fgf11;product=fibroblast growth factor 11%2C transcript variant 3;tag=RefSeq Select;transcript_id=NM_001362623.1;extra_copy_number=0
CM058251.1	Liftoff	exon	67435666	67435769	.	-	.	ID=exon-NM_001362623.1-3;Parent=rna-NM_001362623.1;Dbxref=GeneID:14166,GenBank:NM_001362623.1,MGI:MGI:109167;gbkey=mRNA;gene=Fgf11;product=fibroblast growth factor 11%2C transcript variant 3;tag=RefSeq Select;transcript_id=NM_001362623.1;extra_copy_number=0
CM058251.1	Liftoff	exon	67435980	67436090	.	-	.	ID=exon-NM_001362623.1-2;Parent=rna-NM_001362623.1;Dbxref=GeneID:14166,GenBank:NM_001362623.1,MGI:MGI:109167;gbkey=mRNA;gene=Fgf11;product=fibroblast growth factor 11%2C transcript variant 3;tag=RefSeq Select;transcript_id=NM_001362623.1;extra_copy_number=0
CM058251.1	Liftoff	exon	67437747	67438594	.	-	.	ID=exon-NM_001362623.1-1;Parent=rna-NM_001362623.1;Dbxref=GeneID:14166,GenBank:NM_001362623.1,MGI:MGI:109167;gbkey=mRNA;gene=Fgf11;product=fibroblast growth factor 11%2C transcript variant 3;tag=RefSeq Select;transcript_id=NM_001362623.1;extra_copy_number=0
CM058251.1	Liftoff	CDS	67434516	67434586	.	-	.	ID=cds-NP_001349552.1;Parent=rna-NM_001362623.1;Dbxref=CCDS:CCDS24911.1,GeneID:14166,GenBank:NP_001349552.1,MGI:MGI:109167;Name=NP_001349552.1;Note=isoform 1 is encoded by transcript variant 3;gbkey=CDS;gene=Fgf11;product=fibroblast growth factor 11 isoform 1;protein_id=NP_001349552.1;tag=RefSeq Select;extra_copy_number=0
CM058251.1	Liftoff	CDS	67434878	67435076	.	-	.	ID=cds-NP_001349552.1;Parent=rna-NM_001362623.1;Dbxref=CCDS:CCDS24911.1,GeneID:14166,GenBank:NP_001349552.1,MGI:MGI:109167;Name=NP_001349552.1;Note=isoform 1 is encoded by transcript variant 3;gbkey=CDS;gene=Fgf11;product=fibroblast growth factor 11 isoform 1;protein_id=NP_001349552.1;tag=RefSeq Select;extra_copy_number=0
CM058251.1	Liftoff	CDS	67435666	67435769	.	-	.	ID=cds-NP_001349552.1;Parent=rna-NM_001362623.1;Dbxref=CCDS:CCDS24911.1,GeneID:14166,GenBank:NP_001349552.1,MGI:MGI:109167;Name=NP_001349552.1;Note=isoform 1 is encoded by transcript variant 3;gbkey=CDS;gene=Fgf11;product=fibroblast growth factor 11 isoform 1;protein_id=NP_001349552.1;tag=RefSeq Select;extra_copy_number=0
CM058251.1	Liftoff	CDS	67435980	67436090	.	-	.	ID=cds-NP_001349552.1;Parent=rna-NM_001362623.1;Dbxref=CCDS:CCDS24911.1,GeneID:14166,GenBank:NP_001349552.1,MGI:MGI:109167;Name=NP_001349552.1;Note=isoform 1 is encoded by transcript variant 3;gbkey=CDS;gene=Fgf11;product=fibroblast growth factor 11 isoform 1;protein_id=NP_001349552.1;tag=RefSeq Select;extra_copy_number=0
CM058251.1	Liftoff	CDS	67437747	67437939	.	-	.	ID=cds-NP_001349552.1;Parent=rna-NM_001362623.1;Dbxref=CCDS:CCDS24911.1,GeneID:14166,GenBank:NP_001349552.1,MGI:MGI:109167;Name=NP_001349552.1;Note=isoform 1 is encoded by transcript variant 3;gbkey=CDS;gene=Fgf11;product=fibroblast growth factor 11 isoform 1;protein_id=NP_001349552.1;tag=RefSeq Select;extra_copy_number=0
CM058251.1	Liftoff	mRNA	67432382	67438594	.	-	.	ID=rna-NM_001362624.1;Parent=gene-Fgf11;Dbxref=GeneID:14166,GenBank:NM_001362624.1,MGI:MGI:109167;Name=NM_001362624.1;gbkey=mRNA;gene=Fgf11;product=fibroblast growth factor 11%2C transcript variant 4;transcript_id=NM_001362624.1;matches_ref_protein=True;valid_ORF=True;extra_copy_number=0
CM058251.1	Liftoff	exon	67432382	67434586	.	-	.	ID=exon-NM_001362624.1-5;Parent=rna-NM_001362624.1;Dbxref=GeneID:14166,GenBank:NM_001362624.1,MGI:MGI:109167;gbkey=mRNA;gene=Fgf11;product=fibroblast growth factor 11%2C transcript variant 4;transcript_id=NM_001362624.1;extra_copy_number=0
CM058251.1	Liftoff	exon	67434856	67435076	.	-	.	ID=exon-NM_001362624.1-4;Parent=rna-NM_001362624.1;Dbxref=GeneID:14166,GenBank:NM_001362624.1,MGI:MGI:109167;gbkey=mRNA;gene=Fgf11;product=fibroblast growth factor 11%2C transcript variant 4;transcript_id=NM_001362624.1;extra_copy_number=0
CM058251.1	Liftoff	exon	67435666	67435769	.	-	.	ID=exon-NM_001362624.1-3;Parent=rna-NM_001362624.1;Dbxref=GeneID:14166,GenBank:NM_001362624.1,MGI:MGI:109167;gbkey=mRNA;gene=Fgf11;product=fibroblast growth factor 11%2C transcript variant 4;transcript_id=NM_001362624.1;extra_copy_number=0
CM058251.1	Liftoff	exon	67435980	67436090	.	-	.	ID=exon-NM_001362624.1-2;Parent=rna-NM_001362624.1;Dbxref=GeneID:14166,GenBank:NM_001362624.1,MGI:MGI:109167;gbkey=mRNA;gene=Fgf11;product=fibroblast growth factor 11%2C transcript variant 4;transcript_id=NM_001362624.1;extra_copy_number=0
CM058251.1	Liftoff	exon	67437747	67438594	.	-	.	ID=exon-NM_001362624.1-1;Parent=rna-NM_001362624.1;Dbxref=GeneID:14166,GenBank:NM_001362624.1,MGI:MGI:109167;gbkey=mRNA;gene=Fgf11;product=fibroblast growth factor 11%2C transcript variant 4;transcript_id=NM_001362624.1;extra_copy_number=0
CM058251.1	Liftoff	CDS	67434547	67434586	.	-	.	ID=cds-NP_001349553.1;Parent=rna-NM_001362624.1;Dbxref=GeneID:14166,GenBank:NP_001349553.1,MGI:MGI:109167;Name=NP_001349553.1;Note=isoform 3 is encoded by transcript variant 4;gbkey=CDS;gene=Fgf11;product=fibroblast growth factor 11 isoform 3;protein_id=NP_001349553.1;extra_copy_number=0
CM058251.1	Liftoff	CDS	67434856	67435076	.	-	.	ID=cds-NP_001349553.1;Parent=rna-NM_001362624.1;Dbxref=GeneID:14166,GenBank:NP_001349553.1,MGI:MGI:109167;Name=NP_001349553.1;Note=isoform 3 is encoded by transcript variant 4;gbkey=CDS;gene=Fgf11;product=fibroblast growth factor 11 isoform 3;protein_id=NP_001349553.1;extra_copy_number=0
CM058251.1	Liftoff	CDS	67435666	67435769	.	-	.	ID=cds-NP_001349553.1;Parent=rna-NM_001362624.1;Dbxref=GeneID:14166,GenBank:NP_001349553.1,MGI:MGI:109167;Name=NP_001349553.1;Note=isoform 3 is encoded by transcript variant 4;gbkey=CDS;gene=Fgf11;product=fibroblast growth factor 11 isoform 3;protein_id=NP_001349553.1;extra_copy_number=0
CM058251.1	Liftoff	CDS	67435980	67436090	.	-	.	ID=cds-NP_001349553.1;Parent=rna-NM_001362624.1;Dbxref=GeneID:14166,GenBank:NP_001349553.1,MGI:MGI:109167;Name=NP_001349553.1;Note=isoform 3 is encoded by transcript variant 4;gbkey=CDS;gene=Fgf11;product=fibroblast growth factor 11 isoform 3;protein_id=NP_001349553.1;extra_copy_number=0
CM058251.1	Liftoff	CDS	67437747	67437939	.	-	.	ID=cds-NP_001349553.1;Parent=rna-NM_001362624.1;Dbxref=GeneID:14166,GenBank:NP_001349553.1,MGI:MGI:109167;Name=NP_001349553.1;Note=isoform 3 is encoded by transcript variant 4;gbkey=CDS;gene=Fgf11;product=fibroblast growth factor 11 isoform 3;protein_id=NP_001349553.1;extra_copy_number=0
CM058251.1	Liftoff	mRNA	67432382	67438594	.	-	.	ID=rna-NM_010198.3;Parent=gene-Fgf11;Dbxref=GeneID:14166,GenBank:NM_010198.3,MGI:MGI:109167;Name=NM_010198.3;gbkey=mRNA;gene=Fgf11;product=fibroblast growth factor 11%2C transcript variant 1;transcript_id=NM_010198.3;matches_ref_protein=True;valid_ORF=True;extra_copy_number=0
CM058251.1	Liftoff	exon	67432382	67434193	.	-	.	ID=exon-NM_010198.3-6;Parent=rna-NM_010198.3;Dbxref=GeneID:14166,GenBank:NM_010198.3,MGI:MGI:109167;gbkey=mRNA;gene=Fgf11;product=fibroblast growth factor 11%2C transcript variant 1;transcript_id=NM_010198.3;extra_copy_number=0
CM058251.1	Liftoff	exon	67434479	67434586	.	-	.	ID=exon-NM_010198.3-5;Parent=rna-NM_010198.3;Dbxref=GeneID:14166,GenBank:NM_010198.3,MGI:MGI:109167;gbkey=mRNA;gene=Fgf11;product=fibroblast growth factor 11%2C transcript variant 1;transcript_id=NM_010198.3;extra_copy_number=0
CM058251.1	Liftoff	exon	67434878	67435076	.	-	.	ID=exon-NM_010198.3-4;Parent=rna-NM_010198.3;Dbxref=GeneID:14166,GenBank:NM_010198.3,MGI:MGI:109167;gbkey=mRNA;gene=Fgf11;product=fibroblast growth factor 11%2C transcript variant 1;transcript_id=NM_010198.3;extra_copy_number=0
CM058251.1	Liftoff	exon	67435666	67435769	.	-	.	ID=exon-NM_010198.3-3;Parent=rna-NM_010198.3;Dbxref=GeneID:14166,GenBank:NM_010198.3,MGI:MGI:109167;gbkey=mRNA;gene=Fgf11;product=fibroblast growth factor 11%2C transcript variant 1;transcript_id=NM_010198.3;extra_copy_number=0
CM058251.1	Liftoff	exon	67435980	67436090	.	-	.	ID=exon-NM_010198.3-2;Parent=rna-NM_010198.3;Dbxref=GeneID:14166,GenBank:NM_010198.3,MGI:MGI:109167;gbkey=mRNA;gene=Fgf11;product=fibroblast growth factor 11%2C transcript variant 1;transcript_id=NM_010198.3;extra_copy_number=0
CM058251.1	Liftoff	exon	67437747	67438594	.	-	.	ID=exon-NM_010198.3-1;Parent=rna-NM_010198.3;Dbxref=GeneID:14166,GenBank:NM_010198.3,MGI:MGI:109167;gbkey=mRNA;gene=Fgf11;product=fibroblast growth factor 11%2C transcript variant 1;transcript_id=NM_010198.3;extra_copy_number=0
CM058251.1	Liftoff	CDS	67434516	67434586	.	-	.	ID=cds-NP_034328.1;Parent=rna-NM_010198.3;Dbxref=CCDS:CCDS24911.1,GeneID:14166,GenBank:NP_034328.1,MGI:MGI:109167;Name=NP_034328.1;Note=isoform 1 is encoded by transcript variant 1;gbkey=CDS;gene=Fgf11;product=fibroblast growth factor 11 isoform 1;protein_id=NP_034328.1;extra_copy_number=0
CM058251.1	Liftoff	CDS	67434878	67435076	.	-	.	ID=cds-NP_034328.1;Parent=rna-NM_010198.3;Dbxref=CCDS:CCDS24911.1,GeneID:14166,GenBank:NP_034328.1,MGI:MGI:109167;Name=NP_034328.1;Note=isoform 1 is encoded by transcript variant 1;gbkey=CDS;gene=Fgf11;product=fibroblast growth factor 11 isoform 1;protein_id=NP_034328.1;extra_copy_number=0
CM058251.1	Liftoff	CDS	67435666	67435769	.	-	.	ID=cds-NP_034328.1;Parent=rna-NM_010198.3;Dbxref=CCDS:CCDS24911.1,GeneID:14166,GenBank:NP_034328.1,MGI:MGI:109167;Name=NP_034328.1;Note=isoform 1 is encoded by transcript variant 1;gbkey=CDS;gene=Fgf11;product=fibroblast growth factor 11 isoform 1;protein_id=NP_034328.1;extra_copy_number=0
CM058251.1	Liftoff	CDS	67435980	67436090	.	-	.	ID=cds-NP_034328.1;Parent=rna-NM_010198.3;Dbxref=CCDS:CCDS24911.1,GeneID:14166,GenBank:NP_034328.1,MGI:MGI:109167;Name=NP_034328.1;Note=isoform 1 is encoded by transcript variant 1;gbkey=CDS;gene=Fgf11;product=fibroblast growth factor 11 isoform 1;protein_id=NP_034328.1;extra_copy_number=0
CM058251.1	Liftoff	CDS	67437747	67437939	.	-	.	ID=cds-NP_034328.1;Parent=rna-NM_010198.3;Dbxref=CCDS:CCDS24911.1,GeneID:14166,GenBank:NP_034328.1,MGI:MGI:109167;Name=NP_034328.1;Note=isoform 1 is encoded by transcript variant 1;gbkey=CDS;gene=Fgf11;product=fibroblast growth factor 11 isoform 1;protein_id=NP_034328.1;extra_copy_number=0
CM058251.1	Liftoff	mRNA	67432387	67439263	.	-	.	ID=rna-XM_006532188.5;Parent=gene-Fgf11;Dbxref=GeneID:14166,GenBank:XM_006532188.5,MGI:MGI:109167;Name=XM_006532188.5;gbkey=mRNA;gene=Fgf11;model_evidence=Supporting evidence includes similarity to: 2 mRNAs%2C 6 ESTs%2C 1 Protein%2C 285 long SRA reads%2C and 100%25 coverage of the annotated genomic feature by RNAseq alignments%2C including 43 samples with support for all annotated introns;product=fibroblast growth factor 11%2C transcript variant X3;transcript_id=XM_006532188.5;matches_ref_protein=True;valid_ORF=True;extra_copy_number=0
CM058251.1	Liftoff	exon	67432387	67434586	.	-	.	ID=exon-XM_006532188.5-5;Parent=rna-XM_006532188.5;Dbxref=GeneID:14166,GenBank:XM_006532188.5,MGI:MGI:109167;gbkey=mRNA;gene=Fgf11;product=fibroblast growth factor 11%2C transcript variant X3;transcript_id=XM_006532188.5;extra_copy_number=0
CM058251.1	Liftoff	exon	67434878	67434992	.	-	.	ID=exon-XM_006532188.5-4;Parent=rna-XM_006532188.5;Dbxref=GeneID:14166,GenBank:XM_006532188.5,MGI:MGI:109167;gbkey=mRNA;gene=Fgf11;product=fibroblast growth factor 11%2C transcript variant X3;transcript_id=XM_006532188.5;extra_copy_number=0
CM058251.1	Liftoff	exon	67435666	67435769	.	-	.	ID=exon-XM_006532188.5-3;Parent=rna-XM_006532188.5;Dbxref=GeneID:14166,GenBank:XM_006532188.5,MGI:MGI:109167;gbkey=mRNA;gene=Fgf11;product=fibroblast growth factor 11%2C transcript variant X3;transcript_id=XM_006532188.5;extra_copy_number=0
CM058251.1	Liftoff	exon	67435980	67436090	.	-	.	ID=exon-XM_006532188.5-2;Parent=rna-XM_006532188.5;Dbxref=GeneID:14166,GenBank:XM_006532188.5,MGI:MGI:109167;gbkey=mRNA;gene=Fgf11;product=fibroblast growth factor 11%2C transcript variant X3;transcript_id=XM_006532188.5;extra_copy_number=0
CM058251.1	Liftoff	exon	67437747	67439263	.	-	.	ID=exon-XM_006532188.5-1;Parent=rna-XM_006532188.5;Dbxref=GeneID:14166,GenBank:XM_006532188.5,MGI:MGI:109167;gbkey=mRNA;gene=Fgf11;product=fibroblast growth factor 11%2C transcript variant X3;transcript_id=XM_006532188.5;extra_copy_number=0
CM058251.1	Liftoff	CDS	67434516	67434586	.	-	.	ID=cds-XP_006532251.1;Parent=rna-XM_006532188.5;Dbxref=GeneID:14166,GenBank:XP_006532251.1,MGI:MGI:109167;Name=XP_006532251.1;gbkey=CDS;gene=Fgf11;product=fibroblast growth factor 11 isoform X2;protein_id=XP_006532251.1;extra_copy_number=0
CM058251.1	Liftoff	CDS	67434878	67434992	.	-	.	ID=cds-XP_006532251.1;Parent=rna-XM_006532188.5;Dbxref=GeneID:14166,GenBank:XP_006532251.1,MGI:MGI:109167;Name=XP_006532251.1;gbkey=CDS;gene=Fgf11;product=fibroblast growth factor 11 isoform X2;protein_id=XP_006532251.1;extra_copy_number=0
CM058251.1	Liftoff	CDS	67435666	67435769	.	-	.	ID=cds-XP_006532251.1;Parent=rna-XM_006532188.5;Dbxref=GeneID:14166,GenBank:XP_006532251.1,MGI:MGI:109167;Name=XP_006532251.1;gbkey=CDS;gene=Fgf11;product=fibroblast growth factor 11 isoform X2;protein_id=XP_006532251.1;extra_copy_number=0
CM058251.1	Liftoff	CDS	67435980	67436090	.	-	.	ID=cds-XP_006532251.1;Parent=rna-XM_006532188.5;Dbxref=GeneID:14166,GenBank:XP_006532251.1,MGI:MGI:109167;Name=XP_006532251.1;gbkey=CDS;gene=Fgf11;product=fibroblast growth factor 11 isoform X2;protein_id=XP_006532251.1;extra_copy_number=0
CM058251.1	Liftoff	CDS	67437747	67437939	.	-	.	ID=cds-XP_006532251.1;Parent=rna-XM_006532188.5;Dbxref=GeneID:14166,GenBank:XP_006532251.1,MGI:MGI:109167;Name=XP_006532251.1;gbkey=CDS;gene=Fgf11;product=fibroblast growth factor 11 isoform X2;protein_id=XP_006532251.1;extra_copy_number=0
CM058251.1	Liftoff	mRNA	67432387	67437961	.	-	.	ID=rna-XM_011248721.3;Parent=gene-Fgf11;Dbxref=GeneID:14166,GenBank:XM_011248721.3,MGI:MGI:109167;Name=XM_011248721.3;gbkey=mRNA;gene=Fgf11;model_evidence=Supporting evidence includes similarity to: 1 mRNA%2C 6 ESTs%2C 2 Proteins%2C 208 long SRA reads%2C and 100%25 coverage of the annotated genomic feature by RNAseq alignments%2C including 21 samples with support for all annotated introns;product=fibroblast growth factor 11%2C transcript variant X1;transcript_id=XM_011248721.3;matches_ref_protein=True;valid_ORF=True;extra_copy_number=0
CM058251.1	Liftoff	exon	67432387	67434586	.	-	.	ID=exon-XM_011248721.3-5;Parent=rna-XM_011248721.3;Dbxref=GeneID:14166,GenBank:XM_011248721.3,MGI:MGI:109167;gbkey=mRNA;gene=Fgf11;product=fibroblast growth factor 11%2C transcript variant X1;transcript_id=XM_011248721.3;extra_copy_number=0
CM058251.1	Liftoff	exon	67434878	67435076	.	-	.	ID=exon-XM_011248721.3-4;Parent=rna-XM_011248721.3;Dbxref=GeneID:14166,GenBank:XM_011248721.3,MGI:MGI:109167;gbkey=mRNA;gene=Fgf11;product=fibroblast growth factor 11%2C transcript variant X1;transcript_id=XM_011248721.3;extra_copy_number=0
CM058251.1	Liftoff	exon	67435666	67435769	.	-	.	ID=exon-XM_011248721.3-3;Parent=rna-XM_011248721.3;Dbxref=GeneID:14166,GenBank:XM_011248721.3,MGI:MGI:109167;gbkey=mRNA;gene=Fgf11;product=fibroblast growth factor 11%2C transcript variant X1;transcript_id=XM_011248721.3;extra_copy_number=0
CM058251.1	Liftoff	exon	67435956	67436090	.	-	.	ID=exon-XM_011248721.3-2;Parent=rna-XM_011248721.3;Dbxref=GeneID:14166,GenBank:XM_011248721.3,MGI:MGI:109167;gbkey=mRNA;gene=Fgf11;product=fibroblast growth factor 11%2C transcript variant X1;transcript_id=XM_011248721.3;extra_copy_number=0
CM058251.1	Liftoff	exon	67437747	67437961	.	-	.	ID=exon-XM_011248721.3-1;Parent=rna-XM_011248721.3;Dbxref=GeneID:14166,GenBank:XM_011248721.3,MGI:MGI:109167;gbkey=mRNA;gene=Fgf11;product=fibroblast growth factor 11%2C transcript variant X1;transcript_id=XM_011248721.3;extra_copy_number=0
CM058251.1	Liftoff	CDS	67434516	67434586	.	-	.	ID=cds-XP_011247023.1;Parent=rna-XM_011248721.3;Dbxref=GeneID:14166,GenBank:XP_011247023.1,MGI:MGI:109167;Name=XP_011247023.1;gbkey=CDS;gene=Fgf11;product=fibroblast growth factor 11 isoform X1;protein_id=XP_011247023.1;extra_copy_number=0
CM058251.1	Liftoff	CDS	67434878	67435076	.	-	.	ID=cds-XP_011247023.1;Parent=rna-XM_011248721.3;Dbxref=GeneID:14166,GenBank:XP_011247023.1,MGI:MGI:109167;Name=XP_011247023.1;gbkey=CDS;gene=Fgf11;product=fibroblast growth factor 11 isoform X1;protein_id=XP_011247023.1;extra_copy_number=0
CM058251.1	Liftoff	CDS	67435666	67435769	.	-	.	ID=cds-XP_011247023.1;Parent=rna-XM_011248721.3;Dbxref=GeneID:14166,GenBank:XP_011247023.1,MGI:MGI:109167;Name=XP_011247023.1;gbkey=CDS;gene=Fgf11;product=fibroblast growth factor 11 isoform X1;protein_id=XP_011247023.1;extra_copy_number=0
CM058251.1	Liftoff	CDS	67435956	67436090	.	-	.	ID=cds-XP_011247023.1;Parent=rna-XM_011248721.3;Dbxref=GeneID:14166,GenBank:XP_011247023.1,MGI:MGI:109167;Name=XP_011247023.1;gbkey=CDS;gene=Fgf11;product=fibroblast growth factor 11 isoform X1;protein_id=XP_011247023.1;extra_copy_number=0
CM058251.1	Liftoff	CDS	67437747	67437939	.	-	.	ID=cds-XP_011247023.1;Parent=rna-XM_011248721.3;Dbxref=GeneID:14166,GenBank:XP_011247023.1,MGI:MGI:109167;Name=XP_011247023.1;gbkey=CDS;gene=Fgf11;product=fibroblast growth factor 11 isoform X1;protein_id=XP_011247023.1;extra_copy_number=0
CM058251.1	Liftoff	mRNA	67432387	67437961	.	-	.	ID=rna-XM_011248722.3;Parent=gene-Fgf11;Dbxref=GeneID:14166,GenBank:XM_011248722.3,MGI:MGI:109167;Name=XM_011248722.3;gbkey=mRNA;gene=Fgf11;model_evidence=Supporting evidence includes similarity to: 5 ESTs%2C 2 Proteins%2C 185 long SRA reads%2C and 100%25 coverage of the annotated genomic feature by RNAseq alignments%2C including 18 samples with support for all annotated introns;product=fibroblast growth factor 11%2C transcript variant X2;transcript_id=XM_011248722.3;matches_ref_protein=True;valid_ORF=True;extra_copy_number=0
CM058251.1	Liftoff	exon	67432387	67434193	.	-	.	ID=exon-XM_011248722.3-6;Parent=rna-XM_011248722.3;Dbxref=GeneID:14166,GenBank:XM_011248722.3,MGI:MGI:109167;gbkey=mRNA;gene=Fgf11;product=fibroblast growth factor 11%2C transcript variant X2;transcript_id=XM_011248722.3;extra_copy_number=0
CM058251.1	Liftoff	exon	67434479	67434586	.	-	.	ID=exon-XM_011248722.3-5;Parent=rna-XM_011248722.3;Dbxref=GeneID:14166,GenBank:XM_011248722.3,MGI:MGI:109167;gbkey=mRNA;gene=Fgf11;product=fibroblast growth factor 11%2C transcript variant X2;transcript_id=XM_011248722.3;extra_copy_number=0
CM058251.1	Liftoff	exon	67434878	67435076	.	-	.	ID=exon-XM_011248722.3-4;Parent=rna-XM_011248722.3;Dbxref=GeneID:14166,GenBank:XM_011248722.3,MGI:MGI:109167;gbkey=mRNA;gene=Fgf11;product=fibroblast growth factor 11%2C transcript variant X2;transcript_id=XM_011248722.3;extra_copy_number=0
CM058251.1	Liftoff	exon	67435666	67435769	.	-	.	ID=exon-XM_011248722.3-3;Parent=rna-XM_011248722.3;Dbxref=GeneID:14166,GenBank:XM_011248722.3,MGI:MGI:109167;gbkey=mRNA;gene=Fgf11;product=fibroblast growth factor 11%2C transcript variant X2;transcript_id=XM_011248722.3;extra_copy_number=0
CM058251.1	Liftoff	exon	67435956	67436090	.	-	.	ID=exon-XM_011248722.3-2;Parent=rna-XM_011248722.3;Dbxref=GeneID:14166,GenBank:XM_011248722.3,MGI:MGI:109167;gbkey=mRNA;gene=Fgf11;product=fibroblast growth factor 11%2C transcript variant X2;transcript_id=XM_011248722.3;extra_copy_number=0
CM058251.1	Liftoff	exon	67437747	67437961	.	-	.	ID=exon-XM_011248722.3-1;Parent=rna-XM_011248722.3;Dbxref=GeneID:14166,GenBank:XM_011248722.3,MGI:MGI:109167;gbkey=mRNA;gene=Fgf11;product=fibroblast growth factor 11%2C transcript variant X2;transcript_id=XM_011248722.3;extra_copy_number=0
CM058251.1	Liftoff	CDS	67434516	67434586	.	-	.	ID=cds-XP_011247024.1;Parent=rna-XM_011248722.3;Dbxref=GeneID:14166,GenBank:XP_011247024.1,MGI:MGI:109167;Name=XP_011247024.1;gbkey=CDS;gene=Fgf11;product=fibroblast growth factor 11 isoform X1;protein_id=XP_011247024.1;extra_copy_number=0
CM058251.1	Liftoff	CDS	67434878	67435076	.	-	.	ID=cds-XP_011247024.1;Parent=rna-XM_011248722.3;Dbxref=GeneID:14166,GenBank:XP_011247024.1,MGI:MGI:109167;Name=XP_011247024.1;gbkey=CDS;gene=Fgf11;product=fibroblast growth factor 11 isoform X1;protein_id=XP_011247024.1;extra_copy_number=0
CM058251.1	Liftoff	CDS	67435666	67435769	.	-	.	ID=cds-XP_011247024.1;Parent=rna-XM_011248722.3;Dbxref=GeneID:14166,GenBank:XP_011247024.1,MGI:MGI:109167;Name=XP_011247024.1;gbkey=CDS;gene=Fgf11;product=fibroblast growth factor 11 isoform X1;protein_id=XP_011247024.1;extra_copy_number=0
CM058251.1	Liftoff	CDS	67435956	67436090	.	-	.	ID=cds-XP_011247024.1;Parent=rna-XM_011248722.3;Dbxref=GeneID:14166,GenBank:XP_011247024.1,MGI:MGI:109167;Name=XP_011247024.1;gbkey=CDS;gene=Fgf11;product=fibroblast growth factor 11 isoform X1;protein_id=XP_011247024.1;extra_copy_number=0
CM058251.1	Liftoff	CDS	67437747	67437939	.	-	.	ID=cds-XP_011247024.1;Parent=rna-XM_011248722.3;Dbxref=GeneID:14166,GenBank:XP_011247024.1,MGI:MGI:109167;Name=XP_011247024.1;gbkey=CDS;gene=Fgf11;product=fibroblast growth factor 11 isoform X1;protein_id=XP_011247024.1;extra_copy_number=0
CM058251.1	Liftoff	gene	67439909	67441938	.	-	.	ID=gene-Tmem102;Dbxref=GeneID:380705,MGI:MGI:1921591;Name=Tmem102;description=transmembrane protein 102;gbkey=Gene;gene=Tmem102;gene_biotype=protein_coding;gene_synonym=4632403M07Rik,Cbap,Tmem102-ps;coverage=1.0;sequence_ID=1.0;valid_ORFs=1;extra_copy_number=0;copy_num_ID=gene-Tmem102_0
CM058251.1	Liftoff	mRNA	67439909	67441938	.	-	.	ID=rna-NM_001033433.4;Parent=gene-Tmem102;Dbxref=GeneID:380705,GenBank:NM_001033433.4,MGI:MGI:1921591;Name=NM_001033433.4;gbkey=mRNA;gene=Tmem102;product=transmembrane protein 102;tag=RefSeq Select;transcript_id=NM_001033433.4;matches_ref_protein=True;valid_ORF=True;extra_copy_number=0
CM058251.1	Liftoff	exon	67439909	67441244	.	-	.	ID=exon-NM_001033433.4-2;Parent=rna-NM_001033433.4;Dbxref=GeneID:380705,GenBank:NM_001033433.4,MGI:MGI:1921591;gbkey=mRNA;gene=Tmem102;product=transmembrane protein 102;tag=RefSeq Select;transcript_id=NM_001033433.4;extra_copy_number=0
CM058251.1	Liftoff	exon	67441334	67441938	.	-	.	ID=exon-NM_001033433.4-1;Parent=rna-NM_001033433.4;Dbxref=GeneID:380705,GenBank:NM_001033433.4,MGI:MGI:1921591;gbkey=mRNA;gene=Tmem102;product=transmembrane protein 102;tag=RefSeq Select;transcript_id=NM_001033433.4;extra_copy_number=0
CM058251.1	Liftoff	CDS	67439929	67441244	.	-	.	ID=cds-NP_001028605.2;Parent=rna-NM_001033433.4;Dbxref=CCDS:CCDS36198.1,GeneID:380705,GenBank:NP_001028605.2,MGI:MGI:1921591;Name=NP_001028605.2;gbkey=CDS;gene=Tmem102;product=transmembrane protein 102;protein_id=NP_001028605.2;tag=RefSeq Select;extra_copy_number=0
CM058251.1	Liftoff	CDS	67441334	67441547	.	-	.	ID=cds-NP_001028605.2;Parent=rna-NM_001033433.4;Dbxref=CCDS:CCDS36198.1,GeneID:380705,GenBank:NP_001028605.2,MGI:MGI:1921591;Name=NP_001028605.2;gbkey=CDS;gene=Tmem102;product=transmembrane protein 102;protein_id=NP_001028605.2;tag=RefSeq Select;extra_copy_number=0
CM058251.1	Liftoff	gene	67439983	67442352	.	+	.	ID=gene-G630025P09Rik;Dbxref=GeneID:74341,MGI:MGI:3696719;Name=G630025P09Rik;description=RIKEN cDNA G630025P09 gene;gbkey=Gene;gene=G630025P09Rik;gene_biotype=lncRNA;gene_synonym=4632403M07Rik;coverage=1.0;sequence_ID=1.0;extra_copy_number=0;copy_num_ID=gene-G630025P09Rik_0
CM058251.1	Liftoff	lnc_RNA	67439983	67442352	.	+	.	ID=rna-NR_027913.1;Parent=gene-G630025P09Rik;Dbxref=GeneID:74341,GenBank:NR_027913.1,MGI:MGI:3696719;Name=NR_027913.1;gbkey=ncRNA;gene=G630025P09Rik;product=RIKEN cDNA G630025P09 gene;transcript_id=NR_027913.1;extra_copy_number=0
CM058251.1	Liftoff	exon	67439983	67442352	.	+	.	ID=exon-NR_027913.1-1;Parent=rna-NR_027913.1;Dbxref=GeneID:74341,GenBank:NR_027913.1,MGI:MGI:3696719;gbkey=ncRNA;gene=G630025P09Rik;product=RIKEN cDNA G630025P09 gene;transcript_id=NR_027913.1;extra_copy_number=0
CM058251.1	Liftoff	gene	67447208	67451660	.	-	.	ID=gene-Spem3;Dbxref=GeneID:105243794,MGI:MGI:5622451;Name=Spem3;description=SPEM family member 3;gbkey=Gene;gene=Spem3;gene_biotype=protein_coding;gene_synonym=Gm39566;coverage=1.0;sequence_ID=1.0;valid_ORFs=1;extra_copy_number=0;copy_num_ID=gene-Spem3_0
CM058251.1	Liftoff	mRNA	67447208	67451660	.	-	.	ID=rna-NM_001378260.1;Parent=gene-Spem3;Dbxref=GeneID:105243794,GenBank:NM_001378260.1,MGI:MGI:5622451;Name=NM_001378260.1;gbkey=mRNA;gene=Spem3;product=SPEM family member 3;tag=RefSeq Select;transcript_id=NM_001378260.1;matches_ref_protein=True;valid_ORF=True;extra_copy_number=0
CM058251.1	Liftoff	exon	67447208	67450992	.	-	.	ID=exon-NM_001378260.1-3;Parent=rna-NM_001378260.1;Dbxref=GeneID:105243794,GenBank:NM_001378260.1,MGI:MGI:5622451;gbkey=mRNA;gene=Spem3;product=SPEM family member 3;tag=RefSeq Select;transcript_id=NM_001378260.1;extra_copy_number=0
CM058251.1	Liftoff	exon	67451141	67451198	.	-	.	ID=exon-NM_001378260.1-2;Parent=rna-NM_001378260.1;Dbxref=GeneID:105243794,GenBank:NM_001378260.1,MGI:MGI:5622451;gbkey=mRNA;gene=Spem3;product=SPEM family member 3;tag=RefSeq Select;transcript_id=NM_001378260.1;extra_copy_number=0
CM058251.1	Liftoff	exon	67451477	67451660	.	-	.	ID=exon-NM_001378260.1-1;Parent=rna-NM_001378260.1;Dbxref=GeneID:105243794,GenBank:NM_001378260.1,MGI:MGI:5622451;gbkey=mRNA;gene=Spem3;product=SPEM family member 3;tag=RefSeq Select;transcript_id=NM_001378260.1;extra_copy_number=0
CM058251.1	Liftoff	CDS	67447433	67450992	.	-	.	ID=cds-NP_001365189.1;Parent=rna-NM_001378260.1;Dbxref=GeneID:105243794,GenBank:NP_001365189.1,MGI:MGI:5622451;Name=NP_001365189.1;gbkey=CDS;gene=Spem3;product=uncharacterized protein SPEM3;protein_id=NP_001365189.1;tag=RefSeq Select;extra_copy_number=0
CM058251.1	Liftoff	CDS	67451141	67451198	.	-	.	ID=cds-NP_001365189.1;Parent=rna-NM_001378260.1;Dbxref=GeneID:105243794,GenBank:NP_001365189.1,MGI:MGI:5622451;Name=NP_001365189.1;gbkey=CDS;gene=Spem3;product=uncharacterized protein SPEM3;protein_id=NP_001365189.1;tag=RefSeq Select;extra_copy_number=0
CM058251.1	Liftoff	CDS	67451477	67451614	.	-	.	ID=cds-NP_001365189.1;Parent=rna-NM_001378260.1;Dbxref=GeneID:105243794,GenBank:NP_001365189.1,MGI:MGI:5622451;Name=NP_001365189.1;gbkey=CDS;gene=Spem3;product=uncharacterized protein SPEM3;protein_id=NP_001365189.1;tag=RefSeq Select;extra_copy_number=0
CM058251.1	Liftoff	gene	67452876	67454803	.	-	.	ID=gene-Spem2;Dbxref=GeneID:108803,MGI:MGI:1918293;Name=Spem2;description=SPEM family member 2;gbkey=Gene;gene=Spem2;gene_biotype=protein_coding;gene_synonym=4933402P03Rik;coverage=1.0;sequence_ID=1.0;valid_ORFs=2;extra_copy_number=0;copy_num_ID=gene-Spem2_0
CM058251.1	Liftoff	mRNA	67452876	67454803	.	-	.	ID=rna-XM_006531970.2;Parent=gene-Spem2;Dbxref=GeneID:108803,GenBank:XM_006531970.2,MGI:MGI:1918293;Name=XM_006531970.2;gbkey=mRNA;gene=Spem2;model_evidence=Supporting evidence includes similarity to: 1 Protein%2C 19 long SRA reads%2C and 100%25 coverage of the annotated genomic feature by RNAseq alignments%2C including 3 samples with support for all annotated introns;product=SPEM family member 2%2C transcript variant X1;transcript_id=XM_006531970.2;matches_ref_protein=True;valid_ORF=True;extra_copy_number=0
CM058251.1	Liftoff	exon	67452876	67454254	.	-	.	ID=exon-XM_006531970.2-3;Parent=rna-XM_006531970.2;Dbxref=GeneID:108803,GenBank:XM_006531970.2,MGI:MGI:1918293;gbkey=mRNA;gene=Spem2;product=SPEM family member 2%2C transcript variant X1;transcript_id=XM_006531970.2;extra_copy_number=0
CM058251.1	Liftoff	exon	67454363	67454420	.	-	.	ID=exon-XM_006531970.2-2;Parent=rna-XM_006531970.2;Dbxref=GeneID:108803,GenBank:XM_006531970.2,MGI:MGI:1918293;gbkey=mRNA;gene=Spem2;product=SPEM family member 2%2C transcript variant X1;transcript_id=XM_006531970.2;extra_copy_number=0
CM058251.1	Liftoff	exon	67454576	67454803	.	-	.	ID=exon-XM_006531970.2-1;Parent=rna-XM_006531970.2;Dbxref=GeneID:108803,GenBank:XM_006531970.2,MGI:MGI:1918293;gbkey=mRNA;gene=Spem2;product=SPEM family member 2%2C transcript variant X1;transcript_id=XM_006531970.2;extra_copy_number=0
CM058251.1	Liftoff	CDS	67452942	67454254	.	-	.	ID=cds-XP_006532033.1;Parent=rna-XM_006531970.2;Dbxref=GeneID:108803,GenBank:XP_006532033.1,MGI:MGI:1918293;Name=XP_006532033.1;gbkey=CDS;gene=Spem2;product=uncharacterized protein SPEM2 isoform X1;protein_id=XP_006532033.1;extra_copy_number=0
CM058251.1	Liftoff	CDS	67454363	67454420	.	-	.	ID=cds-XP_006532033.1;Parent=rna-XM_006531970.2;Dbxref=GeneID:108803,GenBank:XP_006532033.1,MGI:MGI:1918293;Name=XP_006532033.1;gbkey=CDS;gene=Spem2;product=uncharacterized protein SPEM2 isoform X1;protein_id=XP_006532033.1;extra_copy_number=0
CM058251.1	Liftoff	CDS	67454576	67454713	.	-	.	ID=cds-XP_006532033.1;Parent=rna-XM_006531970.2;Dbxref=GeneID:108803,GenBank:XP_006532033.1,MGI:MGI:1918293;Name=XP_006532033.1;gbkey=CDS;gene=Spem2;product=uncharacterized protein SPEM2 isoform X1;protein_id=XP_006532033.1;extra_copy_number=0
CM058251.1	Liftoff	mRNA	67452882	67454779	.	-	.	ID=rna-NM_175368.2;Parent=gene-Spem2;Dbxref=GeneID:108803,GenBank:NM_175368.2,MGI:MGI:1918293;Name=NM_175368.2;gbkey=mRNA;gene=Spem2;product=SPEM family member 2;tag=RefSeq Select;transcript_id=NM_175368.2;matches_ref_protein=True;valid_ORF=True;extra_copy_number=0
CM058251.1	Liftoff	exon	67452882	67454257	.	-	.	ID=exon-NM_175368.2-3;Parent=rna-NM_175368.2;Dbxref=GeneID:108803,GenBank:NM_175368.2,MGI:MGI:1918293;gbkey=mRNA;gene=Spem2;product=SPEM family member 2;tag=RefSeq Select;transcript_id=NM_175368.2;extra_copy_number=0
CM058251.1	Liftoff	exon	67454363	67454420	.	-	.	ID=exon-NM_175368.2-2;Parent=rna-NM_175368.2;Dbxref=GeneID:108803,GenBank:NM_175368.2,MGI:MGI:1918293;gbkey=mRNA;gene=Spem2;product=SPEM family member 2;tag=RefSeq Select;transcript_id=NM_175368.2;extra_copy_number=0
CM058251.1	Liftoff	exon	67454576	67454779	.	-	.	ID=exon-NM_175368.2-1;Parent=rna-NM_175368.2;Dbxref=GeneID:108803,GenBank:NM_175368.2,MGI:MGI:1918293;gbkey=mRNA;gene=Spem2;product=SPEM family member 2;tag=RefSeq Select;transcript_id=NM_175368.2;extra_copy_number=0
CM058251.1	Liftoff	CDS	67452942	67454257	.	-	.	ID=cds-NP_780577.1;Parent=rna-NM_175368.2;Dbxref=CCDS:CCDS24912.1,GeneID:108803,GenBank:NP_780577.1,MGI:MGI:1918293;Name=NP_780577.1;gbkey=CDS;gene=Spem2;product=uncharacterized protein SPEM2;protein_id=NP_780577.1;tag=RefSeq Select;extra_copy_number=0
CM058251.1	Liftoff	CDS	67454363	67454420	.	-	.	ID=cds-NP_780577.1;Parent=rna-NM_175368.2;Dbxref=CCDS:CCDS24912.1,GeneID:108803,GenBank:NP_780577.1,MGI:MGI:1918293;Name=NP_780577.1;gbkey=CDS;gene=Spem2;product=uncharacterized protein SPEM2;protein_id=NP_780577.1;tag=RefSeq Select;extra_copy_number=0
CM058251.1	Liftoff	CDS	67454576	67454713	.	-	.	ID=cds-NP_780577.1;Parent=rna-NM_175368.2;Dbxref=CCDS:CCDS24912.1,GeneID:108803,GenBank:NP_780577.1,MGI:MGI:1918293;Name=NP_780577.1;gbkey=CDS;gene=Spem2;product=uncharacterized protein SPEM2;protein_id=NP_780577.1;tag=RefSeq Select;extra_copy_number=0
CM058251.1	Liftoff	gene	67457187	67458481	.	-	.	ID=gene-Spem1;Dbxref=GeneID:74288,MGI:MGI:1921538;Name=Spem1;description=spermatid maturation 1;gbkey=Gene;gene=Spem1;gene_biotype=protein_coding;gene_synonym=1700095G12Rik;coverage=1.0;sequence_ID=1.0;valid_ORFs=1;extra_copy_number=0;copy_num_ID=gene-Spem1_0
CM058251.1	Liftoff	mRNA	67457187	67458481	.	-	.	ID=rna-NM_028855.1;Parent=gene-Spem1;Dbxref=GeneID:74288,GenBank:NM_028855.1,MGI:MGI:1921538;Name=NM_028855.1;gbkey=mRNA;gene=Spem1;product=spermatid maturation 1;tag=RefSeq Select;transcript_id=NM_028855.1;matches_ref_protein=True;valid_ORF=True;extra_copy_number=0
CM058251.1	Liftoff	exon	67457187	67457950	.	-	.	ID=exon-NM_028855.1-3;Parent=rna-NM_028855.1;Dbxref=GeneID:74288,GenBank:NM_028855.1,MGI:MGI:1921538;gbkey=mRNA;gene=Spem1;product=spermatid maturation 1;tag=RefSeq Select;transcript_id=NM_028855.1;extra_copy_number=0
CM058251.1	Liftoff	exon	67458122	67458179	.	-	.	ID=exon-NM_028855.1-2;Parent=rna-NM_028855.1;Dbxref=GeneID:74288,GenBank:NM_028855.1,MGI:MGI:1921538;gbkey=mRNA;gene=Spem1;product=spermatid maturation 1;tag=RefSeq Select;transcript_id=NM_028855.1;extra_copy_number=0
CM058251.1	Liftoff	exon	67458273	67458481	.	-	.	ID=exon-NM_028855.1-1;Parent=rna-NM_028855.1;Dbxref=GeneID:74288,GenBank:NM_028855.1,MGI:MGI:1921538;gbkey=mRNA;gene=Spem1;product=spermatid maturation 1;tag=RefSeq Select;transcript_id=NM_028855.1;extra_copy_number=0
CM058251.1	Liftoff	CDS	67457220	67457950	.	-	.	ID=cds-NP_083131.1;Parent=rna-NM_028855.1;Dbxref=CCDS:CCDS36199.1,GeneID:74288,GenBank:NP_083131.1,MGI:MGI:1921538;Name=NP_083131.1;gbkey=CDS;gene=Spem1;product=spermatid maturation protein 1;protein_id=NP_083131.1;tag=RefSeq Select;extra_copy_number=0
CM058251.1	Liftoff	CDS	67458122	67458179	.	-	.	ID=cds-NP_083131.1;Parent=rna-NM_028855.1;Dbxref=CCDS:CCDS36199.1,GeneID:74288,GenBank:NP_083131.1,MGI:MGI:1921538;Name=NP_083131.1;gbkey=CDS;gene=Spem1;product=spermatid maturation protein 1;protein_id=NP_083131.1;tag=RefSeq Select;extra_copy_number=0
CM058251.1	Liftoff	CDS	67458273	67458416	.	-	.	ID=cds-NP_083131.1;Parent=rna-NM_028855.1;Dbxref=CCDS:CCDS36199.1,GeneID:74288,GenBank:NP_083131.1,MGI:MGI:1921538;Name=NP_083131.1;gbkey=CDS;gene=Spem1;product=spermatid maturation protein 1;protein_id=NP_083131.1;tag=RefSeq Select;extra_copy_number=0
CM058251.1	Liftoff	gene	67459440	67474102	.	-	.	ID=gene-Nlgn2;Dbxref=GeneID:216856,MGI:MGI:2681835;Name=Nlgn2;description=neuroligin 2;gbkey=Gene;gene=Nlgn2;gene_biotype=protein_coding;gene_synonym=NL2,NLG2;coverage=1.0;sequence_ID=1.0;valid_ORFs=3;extra_copy_number=0;copy_num_ID=gene-Nlgn2_0
CM058251.1	Liftoff	mRNA	67459440	67474102	.	-	.	ID=rna-NM_001364137.1;Parent=gene-Nlgn2;Dbxref=GeneID:216856,GenBank:NM_001364137.1,MGI:MGI:2681835;Name=NM_001364137.1;gbkey=mRNA;gene=Nlgn2;product=neuroligin 2%2C transcript variant 1;tag=RefSeq Select;transcript_id=NM_001364137.1;matches_ref_protein=True;valid_ORF=True;extra_copy_number=0
CM058251.1	Liftoff	exon	67459440	67462396	.	-	.	ID=exon-NM_001364137.1-8;Parent=rna-NM_001364137.1;Dbxref=GeneID:216856,GenBank:NM_001364137.1,MGI:MGI:2681835;gbkey=mRNA;gene=Nlgn2;product=neuroligin 2%2C transcript variant 1;tag=RefSeq Select;transcript_id=NM_001364137.1;extra_copy_number=0
CM058251.1	Liftoff	exon	67463061	67463657	.	-	.	ID=exon-NM_001364137.1-7;Parent=rna-NM_001364137.1;Dbxref=GeneID:216856,GenBank:NM_001364137.1,MGI:MGI:2681835;gbkey=mRNA;gene=Nlgn2;product=neuroligin 2%2C transcript variant 1;tag=RefSeq Select;transcript_id=NM_001364137.1;extra_copy_number=0
CM058251.1	Liftoff	exon	67464033	67464225	.	-	.	ID=exon-NM_001364137.1-6;Parent=rna-NM_001364137.1;Dbxref=GeneID:216856,GenBank:NM_001364137.1,MGI:MGI:2681835;gbkey=mRNA;gene=Nlgn2;product=neuroligin 2%2C transcript variant 1;tag=RefSeq Select;transcript_id=NM_001364137.1;extra_copy_number=0
CM058251.1	Liftoff	exon	67464335	67464520	.	-	.	ID=exon-NM_001364137.1-5;Parent=rna-NM_001364137.1;Dbxref=GeneID:216856,GenBank:NM_001364137.1,MGI:MGI:2681835;gbkey=mRNA;gene=Nlgn2;product=neuroligin 2%2C transcript variant 1;tag=RefSeq Select;transcript_id=NM_001364137.1;extra_copy_number=0
CM058251.1	Liftoff	exon	67464682	67464831	.	-	.	ID=exon-NM_001364137.1-4;Parent=rna-NM_001364137.1;Dbxref=GeneID:216856,GenBank:NM_001364137.1,MGI:MGI:2681835;gbkey=mRNA;gene=Nlgn2;product=neuroligin 2%2C transcript variant 1;tag=RefSeq Select;transcript_id=NM_001364137.1;extra_copy_number=0
CM058251.1	Liftoff	exon	67466880	67466930	.	-	.	ID=exon-NM_001364137.1-3;Parent=rna-NM_001364137.1;Dbxref=GeneID:216856,GenBank:NM_001364137.1,MGI:MGI:2681835;gbkey=mRNA;gene=Nlgn2;product=neuroligin 2%2C transcript variant 1;tag=RefSeq Select;transcript_id=NM_001364137.1;extra_copy_number=0
CM058251.1	Liftoff	exon	67470299	67470994	.	-	.	ID=exon-NM_001364137.1-2;Parent=rna-NM_001364137.1;Dbxref=GeneID:216856,GenBank:NM_001364137.1,MGI:MGI:2681835;gbkey=mRNA;gene=Nlgn2;product=neuroligin 2%2C transcript variant 1;tag=RefSeq Select;transcript_id=NM_001364137.1;extra_copy_number=0
CM058251.1	Liftoff	exon	67473366	67474102	.	-	.	ID=exon-NM_001364137.1-1;Parent=rna-NM_001364137.1;Dbxref=GeneID:216856,GenBank:NM_001364137.1,MGI:MGI:2681835;gbkey=mRNA;gene=Nlgn2;product=neuroligin 2%2C transcript variant 1;tag=RefSeq Select;transcript_id=NM_001364137.1;extra_copy_number=0
CM058251.1	Liftoff	CDS	67461520	67462396	.	-	.	ID=cds-NP_001351066.1;Parent=rna-NM_001364137.1;Dbxref=CCDS:CCDS24914.1,GeneID:216856,GenBank:NP_001351066.1,MGI:MGI:2681835;Name=NP_001351066.1;gbkey=CDS;gene=Nlgn2;product=neuroligin-2 precursor;protein_id=NP_001351066.1;tag=RefSeq Select;extra_copy_number=0
CM058251.1	Liftoff	CDS	67463061	67463657	.	-	.	ID=cds-NP_001351066.1;Parent=rna-NM_001364137.1;Dbxref=CCDS:CCDS24914.1,GeneID:216856,GenBank:NP_001351066.1,MGI:MGI:2681835;Name=NP_001351066.1;gbkey=CDS;gene=Nlgn2;product=neuroligin-2 precursor;protein_id=NP_001351066.1;tag=RefSeq Select;extra_copy_number=0
CM058251.1	Liftoff	CDS	67464033	67464225	.	-	.	ID=cds-NP_001351066.1;Parent=rna-NM_001364137.1;Dbxref=CCDS:CCDS24914.1,GeneID:216856,GenBank:NP_001351066.1,MGI:MGI:2681835;Name=NP_001351066.1;gbkey=CDS;gene=Nlgn2;product=neuroligin-2 precursor;protein_id=NP_001351066.1;tag=RefSeq Select;extra_copy_number=0
CM058251.1	Liftoff	CDS	67464335	67464520	.	-	.	ID=cds-NP_001351066.1;Parent=rna-NM_001364137.1;Dbxref=CCDS:CCDS24914.1,GeneID:216856,GenBank:NP_001351066.1,MGI:MGI:2681835;Name=NP_001351066.1;gbkey=CDS;gene=Nlgn2;product=neuroligin-2 precursor;protein_id=NP_001351066.1;tag=RefSeq Select;extra_copy_number=0
CM058251.1	Liftoff	CDS	67464682	67464831	.	-	.	ID=cds-NP_001351066.1;Parent=rna-NM_001364137.1;Dbxref=CCDS:CCDS24914.1,GeneID:216856,GenBank:NP_001351066.1,MGI:MGI:2681835;Name=NP_001351066.1;gbkey=CDS;gene=Nlgn2;product=neuroligin-2 precursor;protein_id=NP_001351066.1;tag=RefSeq Select;extra_copy_number=0
CM058251.1	Liftoff	CDS	67466880	67466930	.	-	.	ID=cds-NP_001351066.1;Parent=rna-NM_001364137.1;Dbxref=CCDS:CCDS24914.1,GeneID:216856,GenBank:NP_001351066.1,MGI:MGI:2681835;Name=NP_001351066.1;gbkey=CDS;gene=Nlgn2;product=neuroligin-2 precursor;protein_id=NP_001351066.1;tag=RefSeq Select;extra_copy_number=0
CM058251.1	Liftoff	CDS	67470299	67470755	.	-	.	ID=cds-NP_001351066.1;Parent=rna-NM_001364137.1;Dbxref=CCDS:CCDS24914.1,GeneID:216856,GenBank:NP_001351066.1,MGI:MGI:2681835;Name=NP_001351066.1;gbkey=CDS;gene=Nlgn2;product=neuroligin-2 precursor;protein_id=NP_001351066.1;tag=RefSeq Select;extra_copy_number=0
CM058251.1	Liftoff	mRNA	67459440	67471166	.	-	.	ID=rna-NM_198862.2;Parent=gene-Nlgn2;Dbxref=GeneID:216856,GenBank:NM_198862.2,MGI:MGI:2681835;Name=NM_198862.2;gbkey=mRNA;gene=Nlgn2;product=neuroligin 2%2C transcript variant 2;transcript_id=NM_198862.2;matches_ref_protein=True;valid_ORF=True;extra_copy_number=0
CM058251.1	Liftoff	exon	67459440	67462396	.	-	.	ID=exon-NM_198862.2-7;Parent=rna-NM_198862.2;Dbxref=GeneID:216856,GenBank:NM_198862.2,MGI:MGI:2681835;gbkey=mRNA;gene=Nlgn2;product=neuroligin 2%2C transcript variant 2;transcript_id=NM_198862.2;extra_copy_number=0
CM058251.1	Liftoff	exon	67463061	67463657	.	-	.	ID=exon-NM_198862.2-6;Parent=rna-NM_198862.2;Dbxref=GeneID:216856,GenBank:NM_198862.2,MGI:MGI:2681835;gbkey=mRNA;gene=Nlgn2;product=neuroligin 2%2C transcript variant 2;transcript_id=NM_198862.2;extra_copy_number=0
CM058251.1	Liftoff	exon	67464033	67464225	.	-	.	ID=exon-NM_198862.2-5;Parent=rna-NM_198862.2;Dbxref=GeneID:216856,GenBank:NM_198862.2,MGI:MGI:2681835;gbkey=mRNA;gene=Nlgn2;product=neuroligin 2%2C transcript variant 2;transcript_id=NM_198862.2;extra_copy_number=0
CM058251.1	Liftoff	exon	67464335	67464520	.	-	.	ID=exon-NM_198862.2-4;Parent=rna-NM_198862.2;Dbxref=GeneID:216856,GenBank:NM_198862.2,MGI:MGI:2681835;gbkey=mRNA;gene=Nlgn2;product=neuroligin 2%2C transcript variant 2;transcript_id=NM_198862.2;extra_copy_number=0
CM058251.1	Liftoff	exon	67464682	67464831	.	-	.	ID=exon-NM_198862.2-3;Parent=rna-NM_198862.2;Dbxref=GeneID:216856,GenBank:NM_198862.2,MGI:MGI:2681835;gbkey=mRNA;gene=Nlgn2;product=neuroligin 2%2C transcript variant 2;transcript_id=NM_198862.2;extra_copy_number=0
CM058251.1	Liftoff	exon	67466880	67466930	.	-	.	ID=exon-NM_198862.2-2;Parent=rna-NM_198862.2;Dbxref=GeneID:216856,GenBank:NM_198862.2,MGI:MGI:2681835;gbkey=mRNA;gene=Nlgn2;product=neuroligin 2%2C transcript variant 2;transcript_id=NM_198862.2;extra_copy_number=0
CM058251.1	Liftoff	exon	67470299	67471166	.	-	.	ID=exon-NM_198862.2-1;Parent=rna-NM_198862.2;Dbxref=GeneID:216856,GenBank:NM_198862.2,MGI:MGI:2681835;gbkey=mRNA;gene=Nlgn2;product=neuroligin 2%2C transcript variant 2;transcript_id=NM_198862.2;extra_copy_number=0
CM058251.1	Liftoff	CDS	67461520	67462396	.	-	.	ID=cds-NP_942562.2;Parent=rna-NM_198862.2;Dbxref=CCDS:CCDS24914.1,GeneID:216856,GenBank:NP_942562.2,MGI:MGI:2681835;Name=NP_942562.2;gbkey=CDS;gene=Nlgn2;product=neuroligin-2 precursor;protein_id=NP_942562.2;extra_copy_number=0
CM058251.1	Liftoff	CDS	67463061	67463657	.	-	.	ID=cds-NP_942562.2;Parent=rna-NM_198862.2;Dbxref=CCDS:CCDS24914.1,GeneID:216856,GenBank:NP_942562.2,MGI:MGI:2681835;Name=NP_942562.2;gbkey=CDS;gene=Nlgn2;product=neuroligin-2 precursor;protein_id=NP_942562.2;extra_copy_number=0
CM058251.1	Liftoff	CDS	67464033	67464225	.	-	.	ID=cds-NP_942562.2;Parent=rna-NM_198862.2;Dbxref=CCDS:CCDS24914.1,GeneID:216856,GenBank:NP_942562.2,MGI:MGI:2681835;Name=NP_942562.2;gbkey=CDS;gene=Nlgn2;product=neuroligin-2 precursor;protein_id=NP_942562.2;extra_copy_number=0
CM058251.1	Liftoff	CDS	67464335	67464520	.	-	.	ID=cds-NP_942562.2;Parent=rna-NM_198862.2;Dbxref=CCDS:CCDS24914.1,GeneID:216856,GenBank:NP_942562.2,MGI:MGI:2681835;Name=NP_942562.2;gbkey=CDS;gene=Nlgn2;product=neuroligin-2 precursor;protein_id=NP_942562.2;extra_copy_number=0
CM058251.1	Liftoff	CDS	67464682	67464831	.	-	.	ID=cds-NP_942562.2;Parent=rna-NM_198862.2;Dbxref=CCDS:CCDS24914.1,GeneID:216856,GenBank:NP_942562.2,MGI:MGI:2681835;Name=NP_942562.2;gbkey=CDS;gene=Nlgn2;product=neuroligin-2 precursor;protein_id=NP_942562.2;extra_copy_number=0
CM058251.1	Liftoff	CDS	67466880	67466930	.	-	.	ID=cds-NP_942562.2;Parent=rna-NM_198862.2;Dbxref=CCDS:CCDS24914.1,GeneID:216856,GenBank:NP_942562.2,MGI:MGI:2681835;Name=NP_942562.2;gbkey=CDS;gene=Nlgn2;product=neuroligin-2 precursor;protein_id=NP_942562.2;extra_copy_number=0
CM058251.1	Liftoff	CDS	67470299	67470755	.	-	.	ID=cds-NP_942562.2;Parent=rna-NM_198862.2;Dbxref=CCDS:CCDS24914.1,GeneID:216856,GenBank:NP_942562.2,MGI:MGI:2681835;Name=NP_942562.2;gbkey=CDS;gene=Nlgn2;product=neuroligin-2 precursor;protein_id=NP_942562.2;extra_copy_number=0
CM058251.1	Liftoff	mRNA	67459440	67473611	.	-	.	ID=rna-XM_006532902.5;Parent=gene-Nlgn2;Dbxref=GeneID:216856,GenBank:XM_006532902.5,MGI:MGI:2681835;Name=XM_006532902.5;gbkey=mRNA;gene=Nlgn2;model_evidence=Supporting evidence includes similarity to: 2 mRNAs%2C 28 ESTs%2C 25 Proteins%2C 1942 long SRA reads%2C and 100%25 coverage of the annotated genomic feature by RNAseq alignments%2C including 42 samples with support for all annotated introns;product=neuroligin 2%2C transcript variant X1;transcript_id=XM_006532902.5;matches_ref_protein=True;valid_ORF=True;extra_copy_number=0
CM058251.1	Liftoff	exon	67459440	67462396	.	-	.	ID=exon-XM_006532902.5-7;Parent=rna-XM_006532902.5;Dbxref=GeneID:216856,GenBank:XM_006532902.5,MGI:MGI:2681835;gbkey=mRNA;gene=Nlgn2;product=neuroligin 2%2C transcript variant X1;transcript_id=XM_006532902.5;extra_copy_number=0
CM058251.1	Liftoff	exon	67463061	67463657	.	-	.	ID=exon-XM_006532902.5-6;Parent=rna-XM_006532902.5;Dbxref=GeneID:216856,GenBank:XM_006532902.5,MGI:MGI:2681835;gbkey=mRNA;gene=Nlgn2;product=neuroligin 2%2C transcript variant X1;transcript_id=XM_006532902.5;extra_copy_number=0
CM058251.1	Liftoff	exon	67464033	67464225	.	-	.	ID=exon-XM_006532902.5-5;Parent=rna-XM_006532902.5;Dbxref=GeneID:216856,GenBank:XM_006532902.5,MGI:MGI:2681835;gbkey=mRNA;gene=Nlgn2;product=neuroligin 2%2C transcript variant X1;transcript_id=XM_006532902.5;extra_copy_number=0
CM058251.1	Liftoff	exon	67464335	67464520	.	-	.	ID=exon-XM_006532902.5-4;Parent=rna-XM_006532902.5;Dbxref=GeneID:216856,GenBank:XM_006532902.5,MGI:MGI:2681835;gbkey=mRNA;gene=Nlgn2;product=neuroligin 2%2C transcript variant X1;transcript_id=XM_006532902.5;extra_copy_number=0
CM058251.1	Liftoff	exon	67464682	67464831	.	-	.	ID=exon-XM_006532902.5-3;Parent=rna-XM_006532902.5;Dbxref=GeneID:216856,GenBank:XM_006532902.5,MGI:MGI:2681835;gbkey=mRNA;gene=Nlgn2;product=neuroligin 2%2C transcript variant X1;transcript_id=XM_006532902.5;extra_copy_number=0
CM058251.1	Liftoff	exon	67470299	67470994	.	-	.	ID=exon-XM_006532902.5-2;Parent=rna-XM_006532902.5;Dbxref=GeneID:216856,GenBank:XM_006532902.5,MGI:MGI:2681835;gbkey=mRNA;gene=Nlgn2;product=neuroligin 2%2C transcript variant X1;transcript_id=XM_006532902.5;extra_copy_number=0
CM058251.1	Liftoff	exon	67473366	67473611	.	-	.	ID=exon-XM_006532902.5-1;Parent=rna-XM_006532902.5;Dbxref=GeneID:216856,GenBank:XM_006532902.5,MGI:MGI:2681835;gbkey=mRNA;gene=Nlgn2;product=neuroligin 2%2C transcript variant X1;transcript_id=XM_006532902.5;extra_copy_number=0
CM058251.1	Liftoff	CDS	67461520	67462396	.	-	.	ID=cds-XP_006532965.1;Parent=rna-XM_006532902.5;Dbxref=GeneID:216856,GenBank:XP_006532965.1,MGI:MGI:2681835;Name=XP_006532965.1;gbkey=CDS;gene=Nlgn2;product=neuroligin-2 isoform X1;protein_id=XP_006532965.1;extra_copy_number=0
CM058251.1	Liftoff	CDS	67463061	67463657	.	-	.	ID=cds-XP_006532965.1;Parent=rna-XM_006532902.5;Dbxref=GeneID:216856,GenBank:XP_006532965.1,MGI:MGI:2681835;Name=XP_006532965.1;gbkey=CDS;gene=Nlgn2;product=neuroligin-2 isoform X1;protein_id=XP_006532965.1;extra_copy_number=0
CM058251.1	Liftoff	CDS	67464033	67464225	.	-	.	ID=cds-XP_006532965.1;Parent=rna-XM_006532902.5;Dbxref=GeneID:216856,GenBank:XP_006532965.1,MGI:MGI:2681835;Name=XP_006532965.1;gbkey=CDS;gene=Nlgn2;product=neuroligin-2 isoform X1;protein_id=XP_006532965.1;extra_copy_number=0
CM058251.1	Liftoff	CDS	67464335	67464520	.	-	.	ID=cds-XP_006532965.1;Parent=rna-XM_006532902.5;Dbxref=GeneID:216856,GenBank:XP_006532965.1,MGI:MGI:2681835;Name=XP_006532965.1;gbkey=CDS;gene=Nlgn2;product=neuroligin-2 isoform X1;protein_id=XP_006532965.1;extra_copy_number=0
CM058251.1	Liftoff	CDS	67464682	67464831	.	-	.	ID=cds-XP_006532965.1;Parent=rna-XM_006532902.5;Dbxref=GeneID:216856,GenBank:XP_006532965.1,MGI:MGI:2681835;Name=XP_006532965.1;gbkey=CDS;gene=Nlgn2;product=neuroligin-2 isoform X1;protein_id=XP_006532965.1;extra_copy_number=0
CM058251.1	Liftoff	CDS	67470299	67470755	.	-	.	ID=cds-XP_006532965.1;Parent=rna-XM_006532902.5;Dbxref=GeneID:216856,GenBank:XP_006532965.1,MGI:MGI:2681835;Name=XP_006532965.1;gbkey=CDS;gene=Nlgn2;product=neuroligin-2 isoform X1;protein_id=XP_006532965.1;extra_copy_number=0
CM058251.1	Liftoff	match	67474674	67475057	.	+	.	ID=36791b99-5262-4097-9d19-8825aba3817f;Target=NG_153731.1 1 384 +;assembly_bases_aln=384;assembly_bases_seq=384;bit_score=715.683;blast_aligner=1;blast_score=384;common_component=0;e_value=0;filter_score=0;for_remapping=2;gap_count=0;hsp_percent_coverage=100;matchable_bases=384;matched_bases=384;num_ident=384;num_mismatch=0;pct_coverage=100;pct_coverage_hiqual=100;pct_identity_gap=100;pct_identity_gapopen_only=100;pct_identity_ungap=100;rank=1;weighted_identity=1;coverage=1.0;sequence_ID=1.0;extra_copy_number=0;copy_num_ID=36791b99-5262-4097-9d19-8825aba3817f_0
CM058251.1	Liftoff	enhancer	67474774	67474957	.	.	.	ID=id-GeneID:128926661;Dbxref=GeneID:128926661;Note=cis-regulatory module chr11:69651958-69652141 (MGSCv37/mm9 assembly coordinates);experiment=EXISTENCE:reporter gene assay evidence [ECO:0000049][PMID:25872643];function=activates a minimal SCP1 promoter by CapStarr-seq with weak activity in NIH3T3 fibroblasts {active_cell/tissue: NIH3T3};gbkey=regulatory;regulatory_class=enhancer;coverage=1.0;sequence_ID=1.0;extra_copy_number=0;copy_num_ID=id-GeneID:128926661_0
CM058251.1	Liftoff	biological_region	67474774	67474957	.	+	.	ID=id-GeneID:128926661-2;Dbxref=GeneID:128926661;Name=biological region;gbkey=Region;standard_name=CapStarr-seq enhancer MGSCv37_chr11:69651958-69652141;coverage=1.0;sequence_ID=1.0;extra_copy_number=0;copy_num_ID=id-GeneID:128926661-2_0
CM058251.1	Liftoff	gene	67474867	67476305	.	+	.	ID=gene-Tmem256;Dbxref=GeneID:69186,MGI:MGI:1916436;Name=Tmem256;description=transmembrane protein 256;gbkey=Gene;gene=Tmem256;gene_biotype=protein_coding;gene_synonym=1810027O10Rik,3110009M16Rik;coverage=1.0;sequence_ID=1.0;valid_ORFs=1;extra_copy_number=0;copy_num_ID=gene-Tmem256_0
CM058251.1	Liftoff	mRNA	67474867	67476305	.	+	.	ID=rna-NM_026982.2;Parent=gene-Tmem256;Dbxref=GeneID:69186,GenBank:NM_026982.2,MGI:MGI:1916436;Name=NM_026982.2;gbkey=mRNA;gene=Tmem256;product=transmembrane protein 256%2C transcript variant 1;tag=RefSeq Select;transcript_id=NM_026982.2;matches_ref_protein=True;valid_ORF=True;extra_copy_number=0
CM058251.1	Liftoff	exon	67474867	67474967	.	+	.	ID=exon-NM_026982.2-1;Parent=rna-NM_026982.2;Dbxref=GeneID:69186,GenBank:NM_026982.2,MGI:MGI:1916436;gbkey=mRNA;gene=Tmem256;product=transmembrane protein 256%2C transcript variant 1;tag=RefSeq Select;transcript_id=NM_026982.2;extra_copy_number=0
CM058251.1	Liftoff	exon	67475238	67475269	.	+	.	ID=exon-NM_026982.2-2;Parent=rna-NM_026982.2;Dbxref=GeneID:69186,GenBank:NM_026982.2,MGI:MGI:1916436;gbkey=mRNA;gene=Tmem256;product=transmembrane protein 256%2C transcript variant 1;tag=RefSeq Select;transcript_id=NM_026982.2;extra_copy_number=0
CM058251.1	Liftoff	exon	67475506	67475586	.	+	.	ID=exon-NM_026982.2-3;Parent=rna-NM_026982.2;Dbxref=GeneID:69186,GenBank:NM_026982.2,MGI:MGI:1916436;gbkey=mRNA;gene=Tmem256;product=transmembrane protein 256%2C transcript variant 1;tag=RefSeq Select;transcript_id=NM_026982.2;extra_copy_number=0
CM058251.1	Liftoff	exon	67475684	67476305	.	+	.	ID=exon-NM_026982.2-4;Parent=rna-NM_026982.2;Dbxref=GeneID:69186,GenBank:NM_026982.2,MGI:MGI:1916436;gbkey=mRNA;gene=Tmem256;product=transmembrane protein 256%2C transcript variant 1;tag=RefSeq Select;transcript_id=NM_026982.2;extra_copy_number=0
CM058251.1	Liftoff	CDS	67474883	67474967	.	+	.	ID=cds-NP_081258.1;Parent=rna-NM_026982.2;Dbxref=CCDS:CCDS24915.1,GeneID:69186,GenBank:NP_081258.1,MGI:MGI:1916436;Name=NP_081258.1;gbkey=CDS;gene=Tmem256;product=transmembrane protein 256 precursor;protein_id=NP_081258.1;tag=RefSeq Select;extra_copy_number=0
CM058251.1	Liftoff	CDS	67475238	67475269	.	+	.	ID=cds-NP_081258.1;Parent=rna-NM_026982.2;Dbxref=CCDS:CCDS24915.1,GeneID:69186,GenBank:NP_081258.1,MGI:MGI:1916436;Name=NP_081258.1;gbkey=CDS;gene=Tmem256;product=transmembrane protein 256 precursor;protein_id=NP_081258.1;tag=RefSeq Select;extra_copy_number=0
CM058251.1	Liftoff	CDS	67475506	67475586	.	+	.	ID=cds-NP_081258.1;Parent=rna-NM_026982.2;Dbxref=CCDS:CCDS24915.1,GeneID:69186,GenBank:NP_081258.1,MGI:MGI:1916436;Name=NP_081258.1;gbkey=CDS;gene=Tmem256;product=transmembrane protein 256 precursor;protein_id=NP_081258.1;tag=RefSeq Select;extra_copy_number=0
CM058251.1	Liftoff	CDS	67475684	67475827	.	+	.	ID=cds-NP_081258.1;Parent=rna-NM_026982.2;Dbxref=CCDS:CCDS24915.1,GeneID:69186,GenBank:NP_081258.1,MGI:MGI:1916436;Name=NP_081258.1;gbkey=CDS;gene=Tmem256;product=transmembrane protein 256 precursor;protein_id=NP_081258.1;tag=RefSeq Select;extra_copy_number=0
CM058251.1	Liftoff	transcript	67474867	67476305	.	+	.	ID=rna-NR_184861.1;Parent=gene-Tmem256;Dbxref=GeneID:69186,GenBank:NR_184861.1,MGI:MGI:1916436;Name=NR_184861.1;gbkey=misc_RNA;gene=Tmem256;product=transmembrane protein 256%2C transcript variant 2;transcript_id=NR_184861.1;extra_copy_number=0
CM058251.1	Liftoff	exon	67474867	67474891	.	+	.	ID=exon-NR_184861.1-1;Parent=rna-NR_184861.1;Dbxref=GeneID:69186,GenBank:NR_184861.1,MGI:MGI:1916436;gbkey=misc_RNA;gene=Tmem256;product=transmembrane protein 256%2C transcript variant 2;transcript_id=NR_184861.1;extra_copy_number=0
CM058251.1	Liftoff	exon	67475238	67475269	.	+	.	ID=exon-NR_184861.1-2;Parent=rna-NR_184861.1;Dbxref=GeneID:69186,GenBank:NR_184861.1,MGI:MGI:1916436;gbkey=misc_RNA;gene=Tmem256;product=transmembrane protein 256%2C transcript variant 2;transcript_id=NR_184861.1;extra_copy_number=0
CM058251.1	Liftoff	exon	67475506	67475586	.	+	.	ID=exon-NR_184861.1-3;Parent=rna-NR_184861.1;Dbxref=GeneID:69186,GenBank:NR_184861.1,MGI:MGI:1916436;gbkey=misc_RNA;gene=Tmem256;product=transmembrane protein 256%2C transcript variant 2;transcript_id=NR_184861.1;extra_copy_number=0
CM058251.1	Liftoff	exon	67475684	67476305	.	+	.	ID=exon-NR_184861.1-4;Parent=rna-NR_184861.1;Dbxref=GeneID:69186,GenBank:NR_184861.1,MGI:MGI:1916436;gbkey=misc_RNA;gene=Tmem256;product=transmembrane protein 256%2C transcript variant 2;transcript_id=NR_184861.1;extra_copy_number=0
CM058251.1	Liftoff	gene	67480429	67488376	.	+	.	ID=gene-Plscr3;Dbxref=GeneID:70310,MGI:MGI:1917560;Name=Plscr3;description=phospholipid scramblase 3;gbkey=Gene;gene=Plscr3;gene_biotype=protein_coding;gene_synonym=2210403O21Rik,2610037N06Rik,ESTM3;coverage=1.0;sequence_ID=1.0;valid_ORFs=4;extra_copy_number=0;copy_num_ID=gene-Plscr3_0
CM058251.1	Liftoff	mRNA	67480429	67487362	.	+	.	ID=rna-XM_036156975.1;Parent=gene-Plscr3;Dbxref=GeneID:70310,GenBank:XM_036156975.1,MGI:MGI:1917560;Name=XM_036156975.1;gbkey=mRNA;gene=Plscr3;model_evidence=Supporting evidence includes similarity to: 1 mRNA%2C 31 ESTs%2C 16 Proteins%2C 433 long SRA reads%2C and 78%25 coverage of the annotated genomic feature by RNAseq alignments%2C including 25 samples with support for all annotated introns;product=phospholipid scramblase 3%2C transcript variant X2;transcript_id=XM_036156975.1;matches_ref_protein=True;valid_ORF=True;extra_copy_number=0
CM058251.1	Liftoff	exon	67480429	67482840	.	+	.	ID=exon-XM_036156975.1-1;Parent=rna-XM_036156975.1;Dbxref=GeneID:70310,GenBank:XM_036156975.1,MGI:MGI:1917560;gbkey=mRNA;gene=Plscr3;product=phospholipid scramblase 3%2C transcript variant X2;transcript_id=XM_036156975.1;extra_copy_number=0
CM058251.1	Liftoff	exon	67483220	67483393	.	+	.	ID=exon-XM_036156975.1-2;Parent=rna-XM_036156975.1;Dbxref=GeneID:70310,GenBank:XM_036156975.1,MGI:MGI:1917560;gbkey=mRNA;gene=Plscr3;product=phospholipid scramblase 3%2C transcript variant X2;transcript_id=XM_036156975.1;extra_copy_number=0
CM058251.1	Liftoff	exon	67483653	67483891	.	+	.	ID=exon-XM_036156975.1-3;Parent=rna-XM_036156975.1;Dbxref=GeneID:70310,GenBank:XM_036156975.1,MGI:MGI:1917560;gbkey=mRNA;gene=Plscr3;product=phospholipid scramblase 3%2C transcript variant X2;transcript_id=XM_036156975.1;extra_copy_number=0
CM058251.1	Liftoff	exon	67483975	67484017	.	+	.	ID=exon-XM_036156975.1-4;Parent=rna-XM_036156975.1;Dbxref=GeneID:70310,GenBank:XM_036156975.1,MGI:MGI:1917560;gbkey=mRNA;gene=Plscr3;product=phospholipid scramblase 3%2C transcript variant X2;transcript_id=XM_036156975.1;extra_copy_number=0
CM058251.1	Liftoff	exon	67484121	67484341	.	+	.	ID=exon-XM_036156975.1-5;Parent=rna-XM_036156975.1;Dbxref=GeneID:70310,GenBank:XM_036156975.1,MGI:MGI:1917560;gbkey=mRNA;gene=Plscr3;product=phospholipid scramblase 3%2C transcript variant X2;transcript_id=XM_036156975.1;extra_copy_number=0
CM058251.1	Liftoff	exon	67484532	67484693	.	+	.	ID=exon-XM_036156975.1-6;Parent=rna-XM_036156975.1;Dbxref=GeneID:70310,GenBank:XM_036156975.1,MGI:MGI:1917560;gbkey=mRNA;gene=Plscr3;product=phospholipid scramblase 3%2C transcript variant X2;transcript_id=XM_036156975.1;extra_copy_number=0
CM058251.1	Liftoff	exon	67486330	67486491	.	+	.	ID=exon-XM_036156975.1-7;Parent=rna-XM_036156975.1;Dbxref=GeneID:70310,GenBank:XM_036156975.1,MGI:MGI:1917560;gbkey=mRNA;gene=Plscr3;product=phospholipid scramblase 3%2C transcript variant X2;transcript_id=XM_036156975.1;extra_copy_number=0
CM058251.1	Liftoff	exon	67486662	67487362	.	+	.	ID=exon-XM_036156975.1-8;Parent=rna-XM_036156975.1;Dbxref=GeneID:70310,GenBank:XM_036156975.1,MGI:MGI:1917560;gbkey=mRNA;gene=Plscr3;product=phospholipid scramblase 3%2C transcript variant X2;transcript_id=XM_036156975.1;extra_copy_number=0
CM058251.1	Liftoff	CDS	67483387	67483393	.	+	.	ID=cds-XP_036012868.1;Parent=rna-XM_036156975.1;Dbxref=GeneID:70310,GenBank:XP_036012868.1,MGI:MGI:1917560;Name=XP_036012868.1;gbkey=CDS;gene=Plscr3;product=phospholipid scramblase 3 isoform X1;protein_id=XP_036012868.1;extra_copy_number=0
CM058251.1	Liftoff	CDS	67483653	67483891	.	+	.	ID=cds-XP_036012868.1;Parent=rna-XM_036156975.1;Dbxref=GeneID:70310,GenBank:XP_036012868.1,MGI:MGI:1917560;Name=XP_036012868.1;gbkey=CDS;gene=Plscr3;product=phospholipid scramblase 3 isoform X1;protein_id=XP_036012868.1;extra_copy_number=0
CM058251.1	Liftoff	CDS	67483975	67484017	.	+	.	ID=cds-XP_036012868.1;Parent=rna-XM_036156975.1;Dbxref=GeneID:70310,GenBank:XP_036012868.1,MGI:MGI:1917560;Name=XP_036012868.1;gbkey=CDS;gene=Plscr3;product=phospholipid scramblase 3 isoform X1;protein_id=XP_036012868.1;extra_copy_number=0
CM058251.1	Liftoff	CDS	67484121	67484341	.	+	.	ID=cds-XP_036012868.1;Parent=rna-XM_036156975.1;Dbxref=GeneID:70310,GenBank:XP_036012868.1,MGI:MGI:1917560;Name=XP_036012868.1;gbkey=CDS;gene=Plscr3;product=phospholipid scramblase 3 isoform X1;protein_id=XP_036012868.1;extra_copy_number=0
CM058251.1	Liftoff	CDS	67484532	67484693	.	+	.	ID=cds-XP_036012868.1;Parent=rna-XM_036156975.1;Dbxref=GeneID:70310,GenBank:XP_036012868.1,MGI:MGI:1917560;Name=XP_036012868.1;gbkey=CDS;gene=Plscr3;product=phospholipid scramblase 3 isoform X1;protein_id=XP_036012868.1;extra_copy_number=0
CM058251.1	Liftoff	CDS	67486330	67486491	.	+	.	ID=cds-XP_036012868.1;Parent=rna-XM_036156975.1;Dbxref=GeneID:70310,GenBank:XP_036012868.1,MGI:MGI:1917560;Name=XP_036012868.1;gbkey=CDS;gene=Plscr3;product=phospholipid scramblase 3 isoform X1;protein_id=XP_036012868.1;extra_copy_number=0
CM058251.1	Liftoff	CDS	67486662	67486718	.	+	.	ID=cds-XP_036012868.1;Parent=rna-XM_036156975.1;Dbxref=GeneID:70310,GenBank:XP_036012868.1,MGI:MGI:1917560;Name=XP_036012868.1;gbkey=CDS;gene=Plscr3;product=phospholipid scramblase 3 isoform X1;protein_id=XP_036012868.1;extra_copy_number=0
CM058251.1	Liftoff	mRNA	67482690	67488376	.	+	.	ID=rna-NM_001168497.1;Parent=gene-Plscr3;Dbxref=GeneID:70310,GenBank:NM_001168497.1,MGI:MGI:1917560;Name=NM_001168497.1;gbkey=mRNA;gene=Plscr3;product=phospholipid scramblase 3%2C transcript variant 2;transcript_id=NM_001168497.1;matches_ref_protein=True;valid_ORF=True;extra_copy_number=0
CM058251.1	Liftoff	exon	67482690	67482840	.	+	.	ID=exon-NM_001168497.1-1;Parent=rna-NM_001168497.1;Dbxref=GeneID:70310,GenBank:NM_001168497.1,MGI:MGI:1917560;gbkey=mRNA;gene=Plscr3;product=phospholipid scramblase 3%2C transcript variant 2;transcript_id=NM_001168497.1;extra_copy_number=0
CM058251.1	Liftoff	exon	67483226	67483393	.	+	.	ID=exon-NM_001168497.1-2;Parent=rna-NM_001168497.1;Dbxref=GeneID:70310,GenBank:NM_001168497.1,MGI:MGI:1917560;gbkey=mRNA;gene=Plscr3;product=phospholipid scramblase 3%2C transcript variant 2;transcript_id=NM_001168497.1;extra_copy_number=0
CM058251.1	Liftoff	exon	67483653	67483891	.	+	.	ID=exon-NM_001168497.1-3;Parent=rna-NM_001168497.1;Dbxref=GeneID:70310,GenBank:NM_001168497.1,MGI:MGI:1917560;gbkey=mRNA;gene=Plscr3;product=phospholipid scramblase 3%2C transcript variant 2;transcript_id=NM_001168497.1;extra_copy_number=0
CM058251.1	Liftoff	exon	67483975	67484017	.	+	.	ID=exon-NM_001168497.1-4;Parent=rna-NM_001168497.1;Dbxref=GeneID:70310,GenBank:NM_001168497.1,MGI:MGI:1917560;gbkey=mRNA;gene=Plscr3;product=phospholipid scramblase 3%2C transcript variant 2;transcript_id=NM_001168497.1;extra_copy_number=0
CM058251.1	Liftoff	exon	67484121	67484341	.	+	.	ID=exon-NM_001168497.1-5;Parent=rna-NM_001168497.1;Dbxref=GeneID:70310,GenBank:NM_001168497.1,MGI:MGI:1917560;gbkey=mRNA;gene=Plscr3;product=phospholipid scramblase 3%2C transcript variant 2;transcript_id=NM_001168497.1;extra_copy_number=0
CM058251.1	Liftoff	exon	67484532	67484693	.	+	.	ID=exon-NM_001168497.1-6;Parent=rna-NM_001168497.1;Dbxref=GeneID:70310,GenBank:NM_001168497.1,MGI:MGI:1917560;gbkey=mRNA;gene=Plscr3;product=phospholipid scramblase 3%2C transcript variant 2;transcript_id=NM_001168497.1;extra_copy_number=0
CM058251.1	Liftoff	exon	67486330	67486491	.	+	.	ID=exon-NM_001168497.1-7;Parent=rna-NM_001168497.1;Dbxref=GeneID:70310,GenBank:NM_001168497.1,MGI:MGI:1917560;gbkey=mRNA;gene=Plscr3;product=phospholipid scramblase 3%2C transcript variant 2;transcript_id=NM_001168497.1;extra_copy_number=0
CM058251.1	Liftoff	exon	67486662	67488376	.	+	.	ID=exon-NM_001168497.1-8;Parent=rna-NM_001168497.1;Dbxref=GeneID:70310,GenBank:NM_001168497.1,MGI:MGI:1917560;gbkey=mRNA;gene=Plscr3;product=phospholipid scramblase 3%2C transcript variant 2;transcript_id=NM_001168497.1;extra_copy_number=0
CM058251.1	Liftoff	CDS	67483387	67483393	.	+	.	ID=cds-NP_001161969.1;Parent=rna-NM_001168497.1;Dbxref=CCDS:CCDS24916.1,GeneID:70310,GenBank:NP_001161969.1,MGI:MGI:1917560;Name=NP_001161969.1;gbkey=CDS;gene=Plscr3;product=phospholipid scramblase 3;protein_id=NP_001161969.1;extra_copy_number=0
CM058251.1	Liftoff	CDS	67483653	67483891	.	+	.	ID=cds-NP_001161969.1;Parent=rna-NM_001168497.1;Dbxref=CCDS:CCDS24916.1,GeneID:70310,GenBank:NP_001161969.1,MGI:MGI:1917560;Name=NP_001161969.1;gbkey=CDS;gene=Plscr3;product=phospholipid scramblase 3;protein_id=NP_001161969.1;extra_copy_number=0
CM058251.1	Liftoff	CDS	67483975	67484017	.	+	.	ID=cds-NP_001161969.1;Parent=rna-NM_001168497.1;Dbxref=CCDS:CCDS24916.1,GeneID:70310,GenBank:NP_001161969.1,MGI:MGI:1917560;Name=NP_001161969.1;gbkey=CDS;gene=Plscr3;product=phospholipid scramblase 3;protein_id=NP_001161969.1;extra_copy_number=0
CM058251.1	Liftoff	CDS	67484121	67484341	.	+	.	ID=cds-NP_001161969.1;Parent=rna-NM_001168497.1;Dbxref=CCDS:CCDS24916.1,GeneID:70310,GenBank:NP_001161969.1,MGI:MGI:1917560;Name=NP_001161969.1;gbkey=CDS;gene=Plscr3;product=phospholipid scramblase 3;protein_id=NP_001161969.1;extra_copy_number=0
CM058251.1	Liftoff	CDS	67484532	67484693	.	+	.	ID=cds-NP_001161969.1;Parent=rna-NM_001168497.1;Dbxref=CCDS:CCDS24916.1,GeneID:70310,GenBank:NP_001161969.1,MGI:MGI:1917560;Name=NP_001161969.1;gbkey=CDS;gene=Plscr3;product=phospholipid scramblase 3;protein_id=NP_001161969.1;extra_copy_number=0
CM058251.1	Liftoff	CDS	67486330	67486491	.	+	.	ID=cds-NP_001161969.1;Parent=rna-NM_001168497.1;Dbxref=CCDS:CCDS24916.1,GeneID:70310,GenBank:NP_001161969.1,MGI:MGI:1917560;Name=NP_001161969.1;gbkey=CDS;gene=Plscr3;product=phospholipid scramblase 3;protein_id=NP_001161969.1;extra_copy_number=0
CM058251.1	Liftoff	CDS	67486662	67486718	.	+	.	ID=cds-NP_001161969.1;Parent=rna-NM_001168497.1;Dbxref=CCDS:CCDS24916.1,GeneID:70310,GenBank:NP_001161969.1,MGI:MGI:1917560;Name=NP_001161969.1;gbkey=CDS;gene=Plscr3;product=phospholipid scramblase 3;protein_id=NP_001161969.1;extra_copy_number=0
CM058251.1	Liftoff	mRNA	67482848	67487362	.	+	.	ID=rna-XM_006534156.3;Parent=gene-Plscr3;Dbxref=GeneID:70310,GenBank:XM_006534156.3,MGI:MGI:1917560;Name=XM_006534156.3;gbkey=mRNA;gene=Plscr3;model_evidence=Supporting evidence includes similarity to: 1 mRNA%2C 36 ESTs%2C 16 Proteins%2C 435 long SRA reads%2C and 100%25 coverage of the annotated genomic feature by RNAseq alignments%2C including 47 samples with support for all annotated introns;product=phospholipid scramblase 3%2C transcript variant X1;transcript_id=XM_006534156.3;matches_ref_protein=True;valid_ORF=True;extra_copy_number=0
CM058251.1	Liftoff	exon	67482848	67483009	.	+	.	ID=exon-XM_006534156.3-1;Parent=rna-XM_006534156.3;Dbxref=GeneID:70310,GenBank:XM_006534156.3,MGI:MGI:1917560;gbkey=mRNA;gene=Plscr3;product=phospholipid scramblase 3%2C transcript variant X1;transcript_id=XM_006534156.3;extra_copy_number=0
CM058251.1	Liftoff	exon	67483220	67483393	.	+	.	ID=exon-XM_006534156.3-2;Parent=rna-XM_006534156.3;Dbxref=GeneID:70310,GenBank:XM_006534156.3,MGI:MGI:1917560;gbkey=mRNA;gene=Plscr3;product=phospholipid scramblase 3%2C transcript variant X1;transcript_id=XM_006534156.3;extra_copy_number=0
CM058251.1	Liftoff	exon	67483653	67483891	.	+	.	ID=exon-XM_006534156.3-3;Parent=rna-XM_006534156.3;Dbxref=GeneID:70310,GenBank:XM_006534156.3,MGI:MGI:1917560;gbkey=mRNA;gene=Plscr3;product=phospholipid scramblase 3%2C transcript variant X1;transcript_id=XM_006534156.3;extra_copy_number=0
CM058251.1	Liftoff	exon	67483975	67484017	.	+	.	ID=exon-XM_006534156.3-4;Parent=rna-XM_006534156.3;Dbxref=GeneID:70310,GenBank:XM_006534156.3,MGI:MGI:1917560;gbkey=mRNA;gene=Plscr3;product=phospholipid scramblase 3%2C transcript variant X1;transcript_id=XM_006534156.3;extra_copy_number=0
CM058251.1	Liftoff	exon	67484121	67484341	.	+	.	ID=exon-XM_006534156.3-5;Parent=rna-XM_006534156.3;Dbxref=GeneID:70310,GenBank:XM_006534156.3,MGI:MGI:1917560;gbkey=mRNA;gene=Plscr3;product=phospholipid scramblase 3%2C transcript variant X1;transcript_id=XM_006534156.3;extra_copy_number=0
CM058251.1	Liftoff	exon	67484532	67484693	.	+	.	ID=exon-XM_006534156.3-6;Parent=rna-XM_006534156.3;Dbxref=GeneID:70310,GenBank:XM_006534156.3,MGI:MGI:1917560;gbkey=mRNA;gene=Plscr3;product=phospholipid scramblase 3%2C transcript variant X1;transcript_id=XM_006534156.3;extra_copy_number=0
CM058251.1	Liftoff	exon	67486330	67486491	.	+	.	ID=exon-XM_006534156.3-7;Parent=rna-XM_006534156.3;Dbxref=GeneID:70310,GenBank:XM_006534156.3,MGI:MGI:1917560;gbkey=mRNA;gene=Plscr3;product=phospholipid scramblase 3%2C transcript variant X1;transcript_id=XM_006534156.3;extra_copy_number=0
CM058251.1	Liftoff	exon	67486662	67487362	.	+	.	ID=exon-XM_006534156.3-8;Parent=rna-XM_006534156.3;Dbxref=GeneID:70310,GenBank:XM_006534156.3,MGI:MGI:1917560;gbkey=mRNA;gene=Plscr3;product=phospholipid scramblase 3%2C transcript variant X1;transcript_id=XM_006534156.3;extra_copy_number=0
CM058251.1	Liftoff	CDS	67483387	67483393	.	+	.	ID=cds-XP_006534219.1;Parent=rna-XM_006534156.3;Dbxref=GeneID:70310,GenBank:XP_006534219.1,MGI:MGI:1917560;Name=XP_006534219.1;gbkey=CDS;gene=Plscr3;product=phospholipid scramblase 3 isoform X1;protein_id=XP_006534219.1;extra_copy_number=0
CM058251.1	Liftoff	CDS	67483653	67483891	.	+	.	ID=cds-XP_006534219.1;Parent=rna-XM_006534156.3;Dbxref=GeneID:70310,GenBank:XP_006534219.1,MGI:MGI:1917560;Name=XP_006534219.1;gbkey=CDS;gene=Plscr3;product=phospholipid scramblase 3 isoform X1;protein_id=XP_006534219.1;extra_copy_number=0
CM058251.1	Liftoff	CDS	67483975	67484017	.	+	.	ID=cds-XP_006534219.1;Parent=rna-XM_006534156.3;Dbxref=GeneID:70310,GenBank:XP_006534219.1,MGI:MGI:1917560;Name=XP_006534219.1;gbkey=CDS;gene=Plscr3;product=phospholipid scramblase 3 isoform X1;protein_id=XP_006534219.1;extra_copy_number=0
CM058251.1	Liftoff	CDS	67484121	67484341	.	+	.	ID=cds-XP_006534219.1;Parent=rna-XM_006534156.3;Dbxref=GeneID:70310,GenBank:XP_006534219.1,MGI:MGI:1917560;Name=XP_006534219.1;gbkey=CDS;gene=Plscr3;product=phospholipid scramblase 3 isoform X1;protein_id=XP_006534219.1;extra_copy_number=0
CM058251.1	Liftoff	CDS	67484532	67484693	.	+	.	ID=cds-XP_006534219.1;Parent=rna-XM_006534156.3;Dbxref=GeneID:70310,GenBank:XP_006534219.1,MGI:MGI:1917560;Name=XP_006534219.1;gbkey=CDS;gene=Plscr3;product=phospholipid scramblase 3 isoform X1;protein_id=XP_006534219.1;extra_copy_number=0
CM058251.1	Liftoff	CDS	67486330	67486491	.	+	.	ID=cds-XP_006534219.1;Parent=rna-XM_006534156.3;Dbxref=GeneID:70310,GenBank:XP_006534219.1,MGI:MGI:1917560;Name=XP_006534219.1;gbkey=CDS;gene=Plscr3;product=phospholipid scramblase 3 isoform X1;protein_id=XP_006534219.1;extra_copy_number=0
CM058251.1	Liftoff	CDS	67486662	67486718	.	+	.	ID=cds-XP_006534219.1;Parent=rna-XM_006534156.3;Dbxref=GeneID:70310,GenBank:XP_006534219.1,MGI:MGI:1917560;Name=XP_006534219.1;gbkey=CDS;gene=Plscr3;product=phospholipid scramblase 3 isoform X1;protein_id=XP_006534219.1;extra_copy_number=0
CM058251.1	Liftoff	mRNA	67482935	67488376	.	+	.	ID=rna-NM_023564.4;Parent=gene-Plscr3;Dbxref=GeneID:70310,GenBank:NM_023564.4,MGI:MGI:1917560;Name=NM_023564.4;gbkey=mRNA;gene=Plscr3;product=phospholipid scramblase 3%2C transcript variant 1;tag=RefSeq Select;transcript_id=NM_023564.4;matches_ref_protein=True;valid_ORF=True;extra_copy_number=0
CM058251.1	Liftoff	exon	67482935	67483009	.	+	.	ID=exon-NM_023564.4-1;Parent=rna-NM_023564.4;Dbxref=GeneID:70310,GenBank:NM_023564.4,MGI:MGI:1917560;gbkey=mRNA;gene=Plscr3;product=phospholipid scramblase 3%2C transcript variant 1;tag=RefSeq Select;transcript_id=NM_023564.4;extra_copy_number=0
CM058251.1	Liftoff	exon	67483226	67483393	.	+	.	ID=exon-NM_023564.4-2;Parent=rna-NM_023564.4;Dbxref=GeneID:70310,GenBank:NM_023564.4,MGI:MGI:1917560;gbkey=mRNA;gene=Plscr3;product=phospholipid scramblase 3%2C transcript variant 1;tag=RefSeq Select;transcript_id=NM_023564.4;extra_copy_number=0
CM058251.1	Liftoff	exon	67483653	67483891	.	+	.	ID=exon-NM_023564.4-3;Parent=rna-NM_023564.4;Dbxref=GeneID:70310,GenBank:NM_023564.4,MGI:MGI:1917560;gbkey=mRNA;gene=Plscr3;product=phospholipid scramblase 3%2C transcript variant 1;tag=RefSeq Select;transcript_id=NM_023564.4;extra_copy_number=0
CM058251.1	Liftoff	exon	67483975	67484017	.	+	.	ID=exon-NM_023564.4-4;Parent=rna-NM_023564.4;Dbxref=GeneID:70310,GenBank:NM_023564.4,MGI:MGI:1917560;gbkey=mRNA;gene=Plscr3;product=phospholipid scramblase 3%2C transcript variant 1;tag=RefSeq Select;transcript_id=NM_023564.4;extra_copy_number=0
CM058251.1	Liftoff	exon	67484121	67484341	.	+	.	ID=exon-NM_023564.4-5;Parent=rna-NM_023564.4;Dbxref=GeneID:70310,GenBank:NM_023564.4,MGI:MGI:1917560;gbkey=mRNA;gene=Plscr3;product=phospholipid scramblase 3%2C transcript variant 1;tag=RefSeq Select;transcript_id=NM_023564.4;extra_copy_number=0
CM058251.1	Liftoff	exon	67484532	67484693	.	+	.	ID=exon-NM_023564.4-6;Parent=rna-NM_023564.4;Dbxref=GeneID:70310,GenBank:NM_023564.4,MGI:MGI:1917560;gbkey=mRNA;gene=Plscr3;product=phospholipid scramblase 3%2C transcript variant 1;tag=RefSeq Select;transcript_id=NM_023564.4;extra_copy_number=0
CM058251.1	Liftoff	exon	67486330	67486491	.	+	.	ID=exon-NM_023564.4-7;Parent=rna-NM_023564.4;Dbxref=GeneID:70310,GenBank:NM_023564.4,MGI:MGI:1917560;gbkey=mRNA;gene=Plscr3;product=phospholipid scramblase 3%2C transcript variant 1;tag=RefSeq Select;transcript_id=NM_023564.4;extra_copy_number=0
CM058251.1	Liftoff	exon	67486662	67488376	.	+	.	ID=exon-NM_023564.4-8;Parent=rna-NM_023564.4;Dbxref=GeneID:70310,GenBank:NM_023564.4,MGI:MGI:1917560;gbkey=mRNA;gene=Plscr3;product=phospholipid scramblase 3%2C transcript variant 1;tag=RefSeq Select;transcript_id=NM_023564.4;extra_copy_number=0
CM058251.1	Liftoff	CDS	67483387	67483393	.	+	.	ID=cds-NP_076053.1;Parent=rna-NM_023564.4;Dbxref=CCDS:CCDS24916.1,GeneID:70310,GenBank:NP_076053.1,MGI:MGI:1917560;Name=NP_076053.1;gbkey=CDS;gene=Plscr3;product=phospholipid scramblase 3;protein_id=NP_076053.1;tag=RefSeq Select;extra_copy_number=0
CM058251.1	Liftoff	CDS	67483653	67483891	.	+	.	ID=cds-NP_076053.1;Parent=rna-NM_023564.4;Dbxref=CCDS:CCDS24916.1,GeneID:70310,GenBank:NP_076053.1,MGI:MGI:1917560;Name=NP_076053.1;gbkey=CDS;gene=Plscr3;product=phospholipid scramblase 3;protein_id=NP_076053.1;tag=RefSeq Select;extra_copy_number=0
CM058251.1	Liftoff	CDS	67483975	67484017	.	+	.	ID=cds-NP_076053.1;Parent=rna-NM_023564.4;Dbxref=CCDS:CCDS24916.1,GeneID:70310,GenBank:NP_076053.1,MGI:MGI:1917560;Name=NP_076053.1;gbkey=CDS;gene=Plscr3;product=phospholipid scramblase 3;protein_id=NP_076053.1;tag=RefSeq Select;extra_copy_number=0
CM058251.1	Liftoff	CDS	67484121	67484341	.	+	.	ID=cds-NP_076053.1;Parent=rna-NM_023564.4;Dbxref=CCDS:CCDS24916.1,GeneID:70310,GenBank:NP_076053.1,MGI:MGI:1917560;Name=NP_076053.1;gbkey=CDS;gene=Plscr3;product=phospholipid scramblase 3;protein_id=NP_076053.1;tag=RefSeq Select;extra_copy_number=0
CM058251.1	Liftoff	CDS	67484532	67484693	.	+	.	ID=cds-NP_076053.1;Parent=rna-NM_023564.4;Dbxref=CCDS:CCDS24916.1,GeneID:70310,GenBank:NP_076053.1,MGI:MGI:1917560;Name=NP_076053.1;gbkey=CDS;gene=Plscr3;product=phospholipid scramblase 3;protein_id=NP_076053.1;tag=RefSeq Select;extra_copy_number=0
CM058251.1	Liftoff	CDS	67486330	67486491	.	+	.	ID=cds-NP_076053.1;Parent=rna-NM_023564.4;Dbxref=CCDS:CCDS24916.1,GeneID:70310,GenBank:NP_076053.1,MGI:MGI:1917560;Name=NP_076053.1;gbkey=CDS;gene=Plscr3;product=phospholipid scramblase 3;protein_id=NP_076053.1;tag=RefSeq Select;extra_copy_number=0
CM058251.1	Liftoff	CDS	67486662	67486718	.	+	.	ID=cds-NP_076053.1;Parent=rna-NM_023564.4;Dbxref=CCDS:CCDS24916.1,GeneID:70310,GenBank:NP_076053.1,MGI:MGI:1917560;Name=NP_076053.1;gbkey=CDS;gene=Plscr3;product=phospholipid scramblase 3;protein_id=NP_076053.1;tag=RefSeq Select;extra_copy_number=0
CM058251.1	Liftoff	transcript	67482827	67487362	.	+	.	ID=rna-XR_004937019.1;Parent=gene-Plscr3;Dbxref=GeneID:70310,GenBank:XR_004937019.1,MGI:MGI:1917560;Name=XR_004937019.1;gbkey=misc_RNA;gene=Plscr3;model_evidence=Supporting evidence includes similarity to: 35 ESTs%2C 3 Proteins%2C 210 long SRA reads%2C and 99%25 coverage of the annotated genomic feature by RNAseq alignments%2C including 41 samples with support for all annotated introns;product=phospholipid scramblase 3%2C transcript variant X3;transcript_id=XR_004937019.1;extra_copy_number=0
CM058251.1	Liftoff	exon	67482827	67483009	.	+	.	ID=exon-XR_004937019.1-1;Parent=rna-XR_004937019.1;Dbxref=GeneID:70310,GenBank:XR_004937019.1,MGI:MGI:1917560;gbkey=misc_RNA;gene=Plscr3;product=phospholipid scramblase 3%2C transcript variant X3;transcript_id=XR_004937019.1;extra_copy_number=0
CM058251.1	Liftoff	exon	67483226	67483393	.	+	.	ID=exon-XR_004937019.1-2;Parent=rna-XR_004937019.1;Dbxref=GeneID:70310,GenBank:XR_004937019.1,MGI:MGI:1917560;gbkey=misc_RNA;gene=Plscr3;product=phospholipid scramblase 3%2C transcript variant X3;transcript_id=XR_004937019.1;extra_copy_number=0
CM058251.1	Liftoff	exon	67483653	67483891	.	+	.	ID=exon-XR_004937019.1-3;Parent=rna-XR_004937019.1;Dbxref=GeneID:70310,GenBank:XR_004937019.1,MGI:MGI:1917560;gbkey=misc_RNA;gene=Plscr3;product=phospholipid scramblase 3%2C transcript variant X3;transcript_id=XR_004937019.1;extra_copy_number=0
CM058251.1	Liftoff	exon	67483975	67484017	.	+	.	ID=exon-XR_004937019.1-4;Parent=rna-XR_004937019.1;Dbxref=GeneID:70310,GenBank:XR_004937019.1,MGI:MGI:1917560;gbkey=misc_RNA;gene=Plscr3;product=phospholipid scramblase 3%2C transcript variant X3;transcript_id=XR_004937019.1;extra_copy_number=0
CM058251.1	Liftoff	exon	67484121	67484341	.	+	.	ID=exon-XR_004937019.1-5;Parent=rna-XR_004937019.1;Dbxref=GeneID:70310,GenBank:XR_004937019.1,MGI:MGI:1917560;gbkey=misc_RNA;gene=Plscr3;product=phospholipid scramblase 3%2C transcript variant X3;transcript_id=XR_004937019.1;extra_copy_number=0
CM058251.1	Liftoff	exon	67484532	67484693	.	+	.	ID=exon-XR_004937019.1-6;Parent=rna-XR_004937019.1;Dbxref=GeneID:70310,GenBank:XR_004937019.1,MGI:MGI:1917560;gbkey=misc_RNA;gene=Plscr3;product=phospholipid scramblase 3%2C transcript variant X3;transcript_id=XR_004937019.1;extra_copy_number=0
CM058251.1	Liftoff	exon	67486201	67486491	.	+	.	ID=exon-XR_004937019.1-7;Parent=rna-XR_004937019.1;Dbxref=GeneID:70310,GenBank:XR_004937019.1,MGI:MGI:1917560;gbkey=misc_RNA;gene=Plscr3;product=phospholipid scramblase 3%2C transcript variant X3;transcript_id=XR_004937019.1;extra_copy_number=0
CM058251.1	Liftoff	exon	67486662	67487362	.	+	.	ID=exon-XR_004937019.1-8;Parent=rna-XR_004937019.1;Dbxref=GeneID:70310,GenBank:XR_004937019.1,MGI:MGI:1917560;gbkey=misc_RNA;gene=Plscr3;product=phospholipid scramblase 3%2C transcript variant X3;transcript_id=XR_004937019.1;extra_copy_number=0
CM058251.1	Liftoff	transcript	67482962	67488376	.	+	.	ID=rna-NR_033133.1;Parent=gene-Plscr3;Dbxref=GeneID:70310,GenBank:NR_033133.1,MGI:MGI:1917560;Name=NR_033133.1;gbkey=misc_RNA;gene=Plscr3;product=phospholipid scramblase 3%2C transcript variant 3;transcript_id=NR_033133.1;extra_copy_number=0
CM058251.1	Liftoff	exon	67482962	67483393	.	+	.	ID=exon-NR_033133.1-1;Parent=rna-NR_033133.1;Dbxref=GeneID:70310,GenBank:NR_033133.1,MGI:MGI:1917560;gbkey=misc_RNA;gene=Plscr3;product=phospholipid scramblase 3%2C transcript variant 3;transcript_id=NR_033133.1;extra_copy_number=0
CM058251.1	Liftoff	exon	67483653	67483891	.	+	.	ID=exon-NR_033133.1-2;Parent=rna-NR_033133.1;Dbxref=GeneID:70310,GenBank:NR_033133.1,MGI:MGI:1917560;gbkey=misc_RNA;gene=Plscr3;product=phospholipid scramblase 3%2C transcript variant 3;transcript_id=NR_033133.1;extra_copy_number=0
CM058251.1	Liftoff	exon	67483975	67484017	.	+	.	ID=exon-NR_033133.1-3;Parent=rna-NR_033133.1;Dbxref=GeneID:70310,GenBank:NR_033133.1,MGI:MGI:1917560;gbkey=misc_RNA;gene=Plscr3;product=phospholipid scramblase 3%2C transcript variant 3;transcript_id=NR_033133.1;extra_copy_number=0
CM058251.1	Liftoff	exon	67484121	67484341	.	+	.	ID=exon-NR_033133.1-4;Parent=rna-NR_033133.1;Dbxref=GeneID:70310,GenBank:NR_033133.1,MGI:MGI:1917560;gbkey=misc_RNA;gene=Plscr3;product=phospholipid scramblase 3%2C transcript variant 3;transcript_id=NR_033133.1;extra_copy_number=0
CM058251.1	Liftoff	exon	67484532	67484693	.	+	.	ID=exon-NR_033133.1-5;Parent=rna-NR_033133.1;Dbxref=GeneID:70310,GenBank:NR_033133.1,MGI:MGI:1917560;gbkey=misc_RNA;gene=Plscr3;product=phospholipid scramblase 3%2C transcript variant 3;transcript_id=NR_033133.1;extra_copy_number=0
CM058251.1	Liftoff	exon	67486330	67486491	.	+	.	ID=exon-NR_033133.1-6;Parent=rna-NR_033133.1;Dbxref=GeneID:70310,GenBank:NR_033133.1,MGI:MGI:1917560;gbkey=misc_RNA;gene=Plscr3;product=phospholipid scramblase 3%2C transcript variant 3;transcript_id=NR_033133.1;extra_copy_number=0
CM058251.1	Liftoff	exon	67486662	67488376	.	+	.	ID=exon-NR_033133.1-7;Parent=rna-NR_033133.1;Dbxref=GeneID:70310,GenBank:NR_033133.1,MGI:MGI:1917560;gbkey=misc_RNA;gene=Plscr3;product=phospholipid scramblase 3%2C transcript variant 3;transcript_id=NR_033133.1;extra_copy_number=0
CM058251.1	Liftoff	gene	67486881	67495052	.	-	.	ID=gene-Tnk1;Dbxref=GeneID:83813,MGI:MGI:1930958;Name=Tnk1;description=tyrosine kinase%2C non-receptor%2C 1;gbkey=Gene;gene=Tnk1;gene_biotype=protein_coding;gene_synonym=Kos1,Tnk1a,Tnk1b;coverage=1.0;sequence_ID=1.0;valid_ORFs=2;extra_copy_number=0;copy_num_ID=gene-Tnk1_0
CM058251.1	Liftoff	mRNA	67486881	67495052	.	-	.	ID=rna-NM_031880.3;Parent=gene-Tnk1;Dbxref=GeneID:83813,GenBank:NM_031880.3,MGI:MGI:1930958;Name=NM_031880.3;gbkey=mRNA;gene=Tnk1;product=tyrosine kinase%2C non-receptor%2C 1;tag=RefSeq Select;transcript_id=NM_031880.3;matches_ref_protein=True;valid_ORF=True;extra_copy_number=0
CM058251.1	Liftoff	exon	67486881	67488033	.	-	.	ID=exon-NM_031880.3-14;Parent=rna-NM_031880.3;Dbxref=GeneID:83813,GenBank:NM_031880.3,MGI:MGI:1930958;gbkey=mRNA;gene=Tnk1;product=tyrosine kinase%2C non-receptor%2C 1;tag=RefSeq Select;transcript_id=NM_031880.3;extra_copy_number=0
CM058251.1	Liftoff	exon	67488116	67488211	.	-	.	ID=exon-NM_031880.3-13;Parent=rna-NM_031880.3;Dbxref=GeneID:83813,GenBank:NM_031880.3,MGI:MGI:1930958;gbkey=mRNA;gene=Tnk1;product=tyrosine kinase%2C non-receptor%2C 1;tag=RefSeq Select;transcript_id=NM_031880.3;extra_copy_number=0
CM058251.1	Liftoff	exon	67488293	67488603	.	-	.	ID=exon-NM_031880.3-12;Parent=rna-NM_031880.3;Dbxref=GeneID:83813,GenBank:NM_031880.3,MGI:MGI:1930958;gbkey=mRNA;gene=Tnk1;product=tyrosine kinase%2C non-receptor%2C 1;tag=RefSeq Select;transcript_id=NM_031880.3;extra_copy_number=0
CM058251.1	Liftoff	exon	67489131	67489210	.	-	.	ID=exon-NM_031880.3-11;Parent=rna-NM_031880.3;Dbxref=GeneID:83813,GenBank:NM_031880.3,MGI:MGI:1930958;gbkey=mRNA;gene=Tnk1;product=tyrosine kinase%2C non-receptor%2C 1;tag=RefSeq Select;transcript_id=NM_031880.3;extra_copy_number=0
CM058251.1	Liftoff	exon	67489435	67489599	.	-	.	ID=exon-NM_031880.3-10;Parent=rna-NM_031880.3;Dbxref=GeneID:83813,GenBank:NM_031880.3,MGI:MGI:1930958;gbkey=mRNA;gene=Tnk1;product=tyrosine kinase%2C non-receptor%2C 1;tag=RefSeq Select;transcript_id=NM_031880.3;extra_copy_number=0
CM058251.1	Liftoff	exon	67489899	67489993	.	-	.	ID=exon-NM_031880.3-9;Parent=rna-NM_031880.3;Dbxref=GeneID:83813,GenBank:NM_031880.3,MGI:MGI:1930958;gbkey=mRNA;gene=Tnk1;product=tyrosine kinase%2C non-receptor%2C 1;tag=RefSeq Select;transcript_id=NM_031880.3;extra_copy_number=0
CM058251.1	Liftoff	exon	67491276	67491549	.	-	.	ID=exon-NM_031880.3-8;Parent=rna-NM_031880.3;Dbxref=GeneID:83813,GenBank:NM_031880.3,MGI:MGI:1930958;gbkey=mRNA;gene=Tnk1;product=tyrosine kinase%2C non-receptor%2C 1;tag=RefSeq Select;transcript_id=NM_031880.3;extra_copy_number=0
CM058251.1	Liftoff	exon	67491838	67492121	.	-	.	ID=exon-NM_031880.3-7;Parent=rna-NM_031880.3;Dbxref=GeneID:83813,GenBank:NM_031880.3,MGI:MGI:1930958;gbkey=mRNA;gene=Tnk1;product=tyrosine kinase%2C non-receptor%2C 1;tag=RefSeq Select;transcript_id=NM_031880.3;extra_copy_number=0
CM058251.1	Liftoff	exon	67492229	67492384	.	-	.	ID=exon-NM_031880.3-6;Parent=rna-NM_031880.3;Dbxref=GeneID:83813,GenBank:NM_031880.3,MGI:MGI:1930958;gbkey=mRNA;gene=Tnk1;product=tyrosine kinase%2C non-receptor%2C 1;tag=RefSeq Select;transcript_id=NM_031880.3;extra_copy_number=0
CM058251.1	Liftoff	exon	67492700	67492891	.	-	.	ID=exon-NM_031880.3-5;Parent=rna-NM_031880.3;Dbxref=GeneID:83813,GenBank:NM_031880.3,MGI:MGI:1930958;gbkey=mRNA;gene=Tnk1;product=tyrosine kinase%2C non-receptor%2C 1;tag=RefSeq Select;transcript_id=NM_031880.3;extra_copy_number=0
CM058251.1	Liftoff	exon	67493015	67493085	.	-	.	ID=exon-NM_031880.3-4;Parent=rna-NM_031880.3;Dbxref=GeneID:83813,GenBank:NM_031880.3,MGI:MGI:1930958;gbkey=mRNA;gene=Tnk1;product=tyrosine kinase%2C non-receptor%2C 1;tag=RefSeq Select;transcript_id=NM_031880.3;extra_copy_number=0
CM058251.1	Liftoff	exon	67493234	67493447	.	-	.	ID=exon-NM_031880.3-3;Parent=rna-NM_031880.3;Dbxref=GeneID:83813,GenBank:NM_031880.3,MGI:MGI:1930958;gbkey=mRNA;gene=Tnk1;product=tyrosine kinase%2C non-receptor%2C 1;tag=RefSeq Select;transcript_id=NM_031880.3;extra_copy_number=0
CM058251.1	Liftoff	exon	67494727	67494831	.	-	.	ID=exon-NM_031880.3-2;Parent=rna-NM_031880.3;Dbxref=GeneID:83813,GenBank:NM_031880.3,MGI:MGI:1930958;gbkey=mRNA;gene=Tnk1;product=tyrosine kinase%2C non-receptor%2C 1;tag=RefSeq Select;transcript_id=NM_031880.3;extra_copy_number=0
CM058251.1	Liftoff	exon	67495029	67495052	.	-	.	ID=exon-NM_031880.3-1;Parent=rna-NM_031880.3;Dbxref=GeneID:83813,GenBank:NM_031880.3,MGI:MGI:1930958;gbkey=mRNA;gene=Tnk1;product=tyrosine kinase%2C non-receptor%2C 1;tag=RefSeq Select;transcript_id=NM_031880.3;extra_copy_number=0
CM058251.1	Liftoff	CDS	67487920	67488033	.	-	.	ID=cds-NP_114086.3;Parent=rna-NM_031880.3;Dbxref=CCDS:CCDS24917.1,GeneID:83813,GenBank:NP_114086.3,MGI:MGI:1930958;Name=NP_114086.3;gbkey=CDS;gene=Tnk1;product=non-receptor tyrosine-protein kinase TNK1;protein_id=NP_114086.3;tag=RefSeq Select;extra_copy_number=0
CM058251.1	Liftoff	CDS	67488116	67488211	.	-	.	ID=cds-NP_114086.3;Parent=rna-NM_031880.3;Dbxref=CCDS:CCDS24917.1,GeneID:83813,GenBank:NP_114086.3,MGI:MGI:1930958;Name=NP_114086.3;gbkey=CDS;gene=Tnk1;product=non-receptor tyrosine-protein kinase TNK1;protein_id=NP_114086.3;tag=RefSeq Select;extra_copy_number=0
CM058251.1	Liftoff	CDS	67488293	67488603	.	-	.	ID=cds-NP_114086.3;Parent=rna-NM_031880.3;Dbxref=CCDS:CCDS24917.1,GeneID:83813,GenBank:NP_114086.3,MGI:MGI:1930958;Name=NP_114086.3;gbkey=CDS;gene=Tnk1;product=non-receptor tyrosine-protein kinase TNK1;protein_id=NP_114086.3;tag=RefSeq Select;extra_copy_number=0
CM058251.1	Liftoff	CDS	67489131	67489210	.	-	.	ID=cds-NP_114086.3;Parent=rna-NM_031880.3;Dbxref=CCDS:CCDS24917.1,GeneID:83813,GenBank:NP_114086.3,MGI:MGI:1930958;Name=NP_114086.3;gbkey=CDS;gene=Tnk1;product=non-receptor tyrosine-protein kinase TNK1;protein_id=NP_114086.3;tag=RefSeq Select;extra_copy_number=0
CM058251.1	Liftoff	CDS	67489435	67489599	.	-	.	ID=cds-NP_114086.3;Parent=rna-NM_031880.3;Dbxref=CCDS:CCDS24917.1,GeneID:83813,GenBank:NP_114086.3,MGI:MGI:1930958;Name=NP_114086.3;gbkey=CDS;gene=Tnk1;product=non-receptor tyrosine-protein kinase TNK1;protein_id=NP_114086.3;tag=RefSeq Select;extra_copy_number=0
CM058251.1	Liftoff	CDS	67489899	67489993	.	-	.	ID=cds-NP_114086.3;Parent=rna-NM_031880.3;Dbxref=CCDS:CCDS24917.1,GeneID:83813,GenBank:NP_114086.3,MGI:MGI:1930958;Name=NP_114086.3;gbkey=CDS;gene=Tnk1;product=non-receptor tyrosine-protein kinase TNK1;protein_id=NP_114086.3;tag=RefSeq Select;extra_copy_number=0
CM058251.1	Liftoff	CDS	67491276	67491549	.	-	.	ID=cds-NP_114086.3;Parent=rna-NM_031880.3;Dbxref=CCDS:CCDS24917.1,GeneID:83813,GenBank:NP_114086.3,MGI:MGI:1930958;Name=NP_114086.3;gbkey=CDS;gene=Tnk1;product=non-receptor tyrosine-protein kinase TNK1;protein_id=NP_114086.3;tag=RefSeq Select;extra_copy_number=0
CM058251.1	Liftoff	CDS	67491838	67492121	.	-	.	ID=cds-NP_114086.3;Parent=rna-NM_031880.3;Dbxref=CCDS:CCDS24917.1,GeneID:83813,GenBank:NP_114086.3,MGI:MGI:1930958;Name=NP_114086.3;gbkey=CDS;gene=Tnk1;product=non-receptor tyrosine-protein kinase TNK1;protein_id=NP_114086.3;tag=RefSeq Select;extra_copy_number=0
CM058251.1	Liftoff	CDS	67492229	67492384	.	-	.	ID=cds-NP_114086.3;Parent=rna-NM_031880.3;Dbxref=CCDS:CCDS24917.1,GeneID:83813,GenBank:NP_114086.3,MGI:MGI:1930958;Name=NP_114086.3;gbkey=CDS;gene=Tnk1;product=non-receptor tyrosine-protein kinase TNK1;protein_id=NP_114086.3;tag=RefSeq Select;extra_copy_number=0
CM058251.1	Liftoff	CDS	67492700	67492891	.	-	.	ID=cds-NP_114086.3;Parent=rna-NM_031880.3;Dbxref=CCDS:CCDS24917.1,GeneID:83813,GenBank:NP_114086.3,MGI:MGI:1930958;Name=NP_114086.3;gbkey=CDS;gene=Tnk1;product=non-receptor tyrosine-protein kinase TNK1;protein_id=NP_114086.3;tag=RefSeq Select;extra_copy_number=0
CM058251.1	Liftoff	CDS	67493015	67493085	.	-	.	ID=cds-NP_114086.3;Parent=rna-NM_031880.3;Dbxref=CCDS:CCDS24917.1,GeneID:83813,GenBank:NP_114086.3,MGI:MGI:1930958;Name=NP_114086.3;gbkey=CDS;gene=Tnk1;product=non-receptor tyrosine-protein kinase TNK1;protein_id=NP_114086.3;tag=RefSeq Select;extra_copy_number=0
CM058251.1	Liftoff	CDS	67493234	67493396	.	-	.	ID=cds-NP_114086.3;Parent=rna-NM_031880.3;Dbxref=CCDS:CCDS24917.1,GeneID:83813,GenBank:NP_114086.3,MGI:MGI:1930958;Name=NP_114086.3;gbkey=CDS;gene=Tnk1;product=non-receptor tyrosine-protein kinase TNK1;protein_id=NP_114086.3;tag=RefSeq Select;extra_copy_number=0
CM058251.1	Liftoff	mRNA	67487337	67495033	.	-	.	ID=rna-XM_006534554.3;Parent=gene-Tnk1;Dbxref=GeneID:83813,GenBank:XM_006534554.3,MGI:MGI:1930958;Name=XM_006534554.3;gbkey=mRNA;gene=Tnk1;model_evidence=Supporting evidence includes similarity to: 3 mRNAs%2C 38 ESTs%2C 6 Proteins%2C and 100%25 coverage of the annotated genomic feature by RNAseq alignments%2C including 15 samples with support for all annotated introns;product=tyrosine kinase%2C non-receptor%2C 1%2C transcript variant X1;transcript_id=XM_006534554.3;matches_ref_protein=True;valid_ORF=True;extra_copy_number=0
CM058251.1	Liftoff	exon	67487337	67488033	.	-	.	ID=exon-XM_006534554.3-14;Parent=rna-XM_006534554.3;Dbxref=GeneID:83813,GenBank:XM_006534554.3,MGI:MGI:1930958;gbkey=mRNA;gene=Tnk1;product=tyrosine kinase%2C non-receptor%2C 1%2C transcript variant X1;transcript_id=XM_006534554.3;extra_copy_number=0
CM058251.1	Liftoff	exon	67488116	67488211	.	-	.	ID=exon-XM_006534554.3-13;Parent=rna-XM_006534554.3;Dbxref=GeneID:83813,GenBank:XM_006534554.3,MGI:MGI:1930958;gbkey=mRNA;gene=Tnk1;product=tyrosine kinase%2C non-receptor%2C 1%2C transcript variant X1;transcript_id=XM_006534554.3;extra_copy_number=0
CM058251.1	Liftoff	exon	67488293	67488603	.	-	.	ID=exon-XM_006534554.3-12;Parent=rna-XM_006534554.3;Dbxref=GeneID:83813,GenBank:XM_006534554.3,MGI:MGI:1930958;gbkey=mRNA;gene=Tnk1;product=tyrosine kinase%2C non-receptor%2C 1%2C transcript variant X1;transcript_id=XM_006534554.3;extra_copy_number=0
CM058251.1	Liftoff	exon	67489131	67489210	.	-	.	ID=exon-XM_006534554.3-11;Parent=rna-XM_006534554.3;Dbxref=GeneID:83813,GenBank:XM_006534554.3,MGI:MGI:1930958;gbkey=mRNA;gene=Tnk1;product=tyrosine kinase%2C non-receptor%2C 1%2C transcript variant X1;transcript_id=XM_006534554.3;extra_copy_number=0
CM058251.1	Liftoff	exon	67489435	67489599	.	-	.	ID=exon-XM_006534554.3-10;Parent=rna-XM_006534554.3;Dbxref=GeneID:83813,GenBank:XM_006534554.3,MGI:MGI:1930958;gbkey=mRNA;gene=Tnk1;product=tyrosine kinase%2C non-receptor%2C 1%2C transcript variant X1;transcript_id=XM_006534554.3;extra_copy_number=0
CM058251.1	Liftoff	exon	67489899	67489993	.	-	.	ID=exon-XM_006534554.3-9;Parent=rna-XM_006534554.3;Dbxref=GeneID:83813,GenBank:XM_006534554.3,MGI:MGI:1930958;gbkey=mRNA;gene=Tnk1;product=tyrosine kinase%2C non-receptor%2C 1%2C transcript variant X1;transcript_id=XM_006534554.3;extra_copy_number=0
CM058251.1	Liftoff	exon	67491276	67491549	.	-	.	ID=exon-XM_006534554.3-8;Parent=rna-XM_006534554.3;Dbxref=GeneID:83813,GenBank:XM_006534554.3,MGI:MGI:1930958;gbkey=mRNA;gene=Tnk1;product=tyrosine kinase%2C non-receptor%2C 1%2C transcript variant X1;transcript_id=XM_006534554.3;extra_copy_number=0
CM058251.1	Liftoff	exon	67491838	67492121	.	-	.	ID=exon-XM_006534554.3-7;Parent=rna-XM_006534554.3;Dbxref=GeneID:83813,GenBank:XM_006534554.3,MGI:MGI:1930958;gbkey=mRNA;gene=Tnk1;product=tyrosine kinase%2C non-receptor%2C 1%2C transcript variant X1;transcript_id=XM_006534554.3;extra_copy_number=0
CM058251.1	Liftoff	exon	67492229	67492384	.	-	.	ID=exon-XM_006534554.3-6;Parent=rna-XM_006534554.3;Dbxref=GeneID:83813,GenBank:XM_006534554.3,MGI:MGI:1930958;gbkey=mRNA;gene=Tnk1;product=tyrosine kinase%2C non-receptor%2C 1%2C transcript variant X1;transcript_id=XM_006534554.3;extra_copy_number=0
CM058251.1	Liftoff	exon	67492700	67492891	.	-	.	ID=exon-XM_006534554.3-5;Parent=rna-XM_006534554.3;Dbxref=GeneID:83813,GenBank:XM_006534554.3,MGI:MGI:1930958;gbkey=mRNA;gene=Tnk1;product=tyrosine kinase%2C non-receptor%2C 1%2C transcript variant X1;transcript_id=XM_006534554.3;extra_copy_number=0
CM058251.1	Liftoff	exon	67493015	67493085	.	-	.	ID=exon-XM_006534554.3-4;Parent=rna-XM_006534554.3;Dbxref=GeneID:83813,GenBank:XM_006534554.3,MGI:MGI:1930958;gbkey=mRNA;gene=Tnk1;product=tyrosine kinase%2C non-receptor%2C 1%2C transcript variant X1;transcript_id=XM_006534554.3;extra_copy_number=0
CM058251.1	Liftoff	exon	67493234	67493447	.	-	.	ID=exon-XM_006534554.3-3;Parent=rna-XM_006534554.3;Dbxref=GeneID:83813,GenBank:XM_006534554.3,MGI:MGI:1930958;gbkey=mRNA;gene=Tnk1;product=tyrosine kinase%2C non-receptor%2C 1%2C transcript variant X1;transcript_id=XM_006534554.3;extra_copy_number=0
CM058251.1	Liftoff	exon	67494727	67494831	.	-	.	ID=exon-XM_006534554.3-2;Parent=rna-XM_006534554.3;Dbxref=GeneID:83813,GenBank:XM_006534554.3,MGI:MGI:1930958;gbkey=mRNA;gene=Tnk1;product=tyrosine kinase%2C non-receptor%2C 1%2C transcript variant X1;transcript_id=XM_006534554.3;extra_copy_number=0
CM058251.1	Liftoff	exon	67494971	67495033	.	-	.	ID=exon-XM_006534554.3-1;Parent=rna-XM_006534554.3;Dbxref=GeneID:83813,GenBank:XM_006534554.3,MGI:MGI:1930958;gbkey=mRNA;gene=Tnk1;product=tyrosine kinase%2C non-receptor%2C 1%2C transcript variant X1;transcript_id=XM_006534554.3;extra_copy_number=0
CM058251.1	Liftoff	CDS	67487920	67488033	.	-	.	ID=cds-XP_006534617.1;Parent=rna-XM_006534554.3;Dbxref=GeneID:83813,GenBank:XP_006534617.1,MGI:MGI:1930958;Name=XP_006534617.1;gbkey=CDS;gene=Tnk1;product=non-receptor tyrosine-protein kinase TNK1 isoform X1;protein_id=XP_006534617.1;extra_copy_number=0
CM058251.1	Liftoff	CDS	67488116	67488211	.	-	.	ID=cds-XP_006534617.1;Parent=rna-XM_006534554.3;Dbxref=GeneID:83813,GenBank:XP_006534617.1,MGI:MGI:1930958;Name=XP_006534617.1;gbkey=CDS;gene=Tnk1;product=non-receptor tyrosine-protein kinase TNK1 isoform X1;protein_id=XP_006534617.1;extra_copy_number=0
CM058251.1	Liftoff	CDS	67488293	67488603	.	-	.	ID=cds-XP_006534617.1;Parent=rna-XM_006534554.3;Dbxref=GeneID:83813,GenBank:XP_006534617.1,MGI:MGI:1930958;Name=XP_006534617.1;gbkey=CDS;gene=Tnk1;product=non-receptor tyrosine-protein kinase TNK1 isoform X1;protein_id=XP_006534617.1;extra_copy_number=0
CM058251.1	Liftoff	CDS	67489131	67489210	.	-	.	ID=cds-XP_006534617.1;Parent=rna-XM_006534554.3;Dbxref=GeneID:83813,GenBank:XP_006534617.1,MGI:MGI:1930958;Name=XP_006534617.1;gbkey=CDS;gene=Tnk1;product=non-receptor tyrosine-protein kinase TNK1 isoform X1;protein_id=XP_006534617.1;extra_copy_number=0
CM058251.1	Liftoff	CDS	67489435	67489599	.	-	.	ID=cds-XP_006534617.1;Parent=rna-XM_006534554.3;Dbxref=GeneID:83813,GenBank:XP_006534617.1,MGI:MGI:1930958;Name=XP_006534617.1;gbkey=CDS;gene=Tnk1;product=non-receptor tyrosine-protein kinase TNK1 isoform X1;protein_id=XP_006534617.1;extra_copy_number=0
CM058251.1	Liftoff	CDS	67489899	67489993	.	-	.	ID=cds-XP_006534617.1;Parent=rna-XM_006534554.3;Dbxref=GeneID:83813,GenBank:XP_006534617.1,MGI:MGI:1930958;Name=XP_006534617.1;gbkey=CDS;gene=Tnk1;product=non-receptor tyrosine-protein kinase TNK1 isoform X1;protein_id=XP_006534617.1;extra_copy_number=0
CM058251.1	Liftoff	CDS	67491276	67491549	.	-	.	ID=cds-XP_006534617.1;Parent=rna-XM_006534554.3;Dbxref=GeneID:83813,GenBank:XP_006534617.1,MGI:MGI:1930958;Name=XP_006534617.1;gbkey=CDS;gene=Tnk1;product=non-receptor tyrosine-protein kinase TNK1 isoform X1;protein_id=XP_006534617.1;extra_copy_number=0
CM058251.1	Liftoff	CDS	67491838	67492121	.	-	.	ID=cds-XP_006534617.1;Parent=rna-XM_006534554.3;Dbxref=GeneID:83813,GenBank:XP_006534617.1,MGI:MGI:1930958;Name=XP_006534617.1;gbkey=CDS;gene=Tnk1;product=non-receptor tyrosine-protein kinase TNK1 isoform X1;protein_id=XP_006534617.1;extra_copy_number=0
CM058251.1	Liftoff	CDS	67492229	67492384	.	-	.	ID=cds-XP_006534617.1;Parent=rna-XM_006534554.3;Dbxref=GeneID:83813,GenBank:XP_006534617.1,MGI:MGI:1930958;Name=XP_006534617.1;gbkey=CDS;gene=Tnk1;product=non-receptor tyrosine-protein kinase TNK1 isoform X1;protein_id=XP_006534617.1;extra_copy_number=0
CM058251.1	Liftoff	CDS	67492700	67492891	.	-	.	ID=cds-XP_006534617.1;Parent=rna-XM_006534554.3;Dbxref=GeneID:83813,GenBank:XP_006534617.1,MGI:MGI:1930958;Name=XP_006534617.1;gbkey=CDS;gene=Tnk1;product=non-receptor tyrosine-protein kinase TNK1 isoform X1;protein_id=XP_006534617.1;extra_copy_number=0
CM058251.1	Liftoff	CDS	67493015	67493085	.	-	.	ID=cds-XP_006534617.1;Parent=rna-XM_006534554.3;Dbxref=GeneID:83813,GenBank:XP_006534617.1,MGI:MGI:1930958;Name=XP_006534617.1;gbkey=CDS;gene=Tnk1;product=non-receptor tyrosine-protein kinase TNK1 isoform X1;protein_id=XP_006534617.1;extra_copy_number=0
CM058251.1	Liftoff	CDS	67493234	67493396	.	-	.	ID=cds-XP_006534617.1;Parent=rna-XM_006534554.3;Dbxref=GeneID:83813,GenBank:XP_006534617.1,MGI:MGI:1930958;Name=XP_006534617.1;gbkey=CDS;gene=Tnk1;product=non-receptor tyrosine-protein kinase TNK1 isoform X1;protein_id=XP_006534617.1;extra_copy_number=0
CM058251.1	Liftoff	transcript	67487337	67495021	.	-	.	ID=rna-XR_879778.2;Parent=gene-Tnk1;Dbxref=GeneID:83813,GenBank:XR_879778.2,MGI:MGI:1930958;Name=XR_879778.2;gbkey=misc_RNA;gene=Tnk1;model_evidence=Supporting evidence includes similarity to: 26 ESTs%2C 1 long SRA read%2C and 100%25 coverage of the annotated genomic feature by RNAseq alignments%2C including 18 samples with support for all annotated introns;product=tyrosine kinase%2C non-receptor%2C 1%2C transcript variant X2;transcript_id=XR_879778.2;extra_copy_number=0
CM058251.1	Liftoff	exon	67487337	67488033	.	-	.	ID=exon-XR_879778.2-13;Parent=rna-XR_879778.2;Dbxref=GeneID:83813,GenBank:XR_879778.2,MGI:MGI:1930958;gbkey=misc_RNA;gene=Tnk1;product=tyrosine kinase%2C non-receptor%2C 1%2C transcript variant X2;transcript_id=XR_879778.2;extra_copy_number=0
CM058251.1	Liftoff	exon	67488116	67488211	.	-	.	ID=exon-XR_879778.2-12;Parent=rna-XR_879778.2;Dbxref=GeneID:83813,GenBank:XR_879778.2,MGI:MGI:1930958;gbkey=misc_RNA;gene=Tnk1;product=tyrosine kinase%2C non-receptor%2C 1%2C transcript variant X2;transcript_id=XR_879778.2;extra_copy_number=0
CM058251.1	Liftoff	exon	67488293	67488560	.	-	.	ID=exon-XR_879778.2-11;Parent=rna-XR_879778.2;Dbxref=GeneID:83813,GenBank:XR_879778.2,MGI:MGI:1930958;gbkey=misc_RNA;gene=Tnk1;product=tyrosine kinase%2C non-receptor%2C 1%2C transcript variant X2;transcript_id=XR_879778.2;extra_copy_number=0
CM058251.1	Liftoff	exon	67489131	67489210	.	-	.	ID=exon-XR_879778.2-10;Parent=rna-XR_879778.2;Dbxref=GeneID:83813,GenBank:XR_879778.2,MGI:MGI:1930958;gbkey=misc_RNA;gene=Tnk1;product=tyrosine kinase%2C non-receptor%2C 1%2C transcript variant X2;transcript_id=XR_879778.2;extra_copy_number=0
CM058251.1	Liftoff	exon	67489435	67489599	.	-	.	ID=exon-XR_879778.2-9;Parent=rna-XR_879778.2;Dbxref=GeneID:83813,GenBank:XR_879778.2,MGI:MGI:1930958;gbkey=misc_RNA;gene=Tnk1;product=tyrosine kinase%2C non-receptor%2C 1%2C transcript variant X2;transcript_id=XR_879778.2;extra_copy_number=0
CM058251.1	Liftoff	exon	67489899	67489993	.	-	.	ID=exon-XR_879778.2-8;Parent=rna-XR_879778.2;Dbxref=GeneID:83813,GenBank:XR_879778.2,MGI:MGI:1930958;gbkey=misc_RNA;gene=Tnk1;product=tyrosine kinase%2C non-receptor%2C 1%2C transcript variant X2;transcript_id=XR_879778.2;extra_copy_number=0
CM058251.1	Liftoff	exon	67491276	67491549	.	-	.	ID=exon-XR_879778.2-7;Parent=rna-XR_879778.2;Dbxref=GeneID:83813,GenBank:XR_879778.2,MGI:MGI:1930958;gbkey=misc_RNA;gene=Tnk1;product=tyrosine kinase%2C non-receptor%2C 1%2C transcript variant X2;transcript_id=XR_879778.2;extra_copy_number=0
CM058251.1	Liftoff	exon	67491838	67492121	.	-	.	ID=exon-XR_879778.2-6;Parent=rna-XR_879778.2;Dbxref=GeneID:83813,GenBank:XR_879778.2,MGI:MGI:1930958;gbkey=misc_RNA;gene=Tnk1;product=tyrosine kinase%2C non-receptor%2C 1%2C transcript variant X2;transcript_id=XR_879778.2;extra_copy_number=0
CM058251.1	Liftoff	exon	67492229	67492384	.	-	.	ID=exon-XR_879778.2-5;Parent=rna-XR_879778.2;Dbxref=GeneID:83813,GenBank:XR_879778.2,MGI:MGI:1930958;gbkey=misc_RNA;gene=Tnk1;product=tyrosine kinase%2C non-receptor%2C 1%2C transcript variant X2;transcript_id=XR_879778.2;extra_copy_number=0
CM058251.1	Liftoff	exon	67492700	67492891	.	-	.	ID=exon-XR_879778.2-4;Parent=rna-XR_879778.2;Dbxref=GeneID:83813,GenBank:XR_879778.2,MGI:MGI:1930958;gbkey=misc_RNA;gene=Tnk1;product=tyrosine kinase%2C non-receptor%2C 1%2C transcript variant X2;transcript_id=XR_879778.2;extra_copy_number=0
CM058251.1	Liftoff	exon	67493015	67493085	.	-	.	ID=exon-XR_879778.2-3;Parent=rna-XR_879778.2;Dbxref=GeneID:83813,GenBank:XR_879778.2,MGI:MGI:1930958;gbkey=misc_RNA;gene=Tnk1;product=tyrosine kinase%2C non-receptor%2C 1%2C transcript variant X2;transcript_id=XR_879778.2;extra_copy_number=0
CM058251.1	Liftoff	exon	67493234	67493447	.	-	.	ID=exon-XR_879778.2-2;Parent=rna-XR_879778.2;Dbxref=GeneID:83813,GenBank:XR_879778.2,MGI:MGI:1930958;gbkey=misc_RNA;gene=Tnk1;product=tyrosine kinase%2C non-receptor%2C 1%2C transcript variant X2;transcript_id=XR_879778.2;extra_copy_number=0
CM058251.1	Liftoff	exon	67494727	67495021	.	-	.	ID=exon-XR_879778.2-1;Parent=rna-XR_879778.2;Dbxref=GeneID:83813,GenBank:XR_879778.2,MGI:MGI:1930958;gbkey=misc_RNA;gene=Tnk1;product=tyrosine kinase%2C non-receptor%2C 1%2C transcript variant X2;transcript_id=XR_879778.2;extra_copy_number=0
CM058251.1	Liftoff	gene	67495077	67504572	.	+	.	ID=gene-Gm32708;Dbxref=GeneID:102635345,MGI:MGI:5591867;Name=Gm32708;description=predicted gene%2C 32708;gbkey=Gene;gene=Gm32708;gene_biotype=lncRNA;coverage=1.0;sequence_ID=1.0;extra_copy_number=0;copy_num_ID=gene-Gm32708_0
CM058251.1	Liftoff	lnc_RNA	67495077	67504572	.	+	.	ID=rna-XR_388784.5;Parent=gene-Gm32708;Dbxref=GeneID:102635345,GenBank:XR_388784.5,MGI:MGI:5591867;Name=XR_388784.5;gbkey=ncRNA;gene=Gm32708;model_evidence=Supporting evidence includes similarity to: 100%25 coverage of the annotated genomic feature by RNAseq alignments%2C including 2 samples with support for all annotated introns;product=predicted gene%2C 32708%2C transcript variant X2;transcript_id=XR_388784.5;extra_copy_number=0
CM058251.1	Liftoff	exon	67495077	67495205	.	+	.	ID=exon-XR_388784.5-1;Parent=rna-XR_388784.5;Dbxref=GeneID:102635345,GenBank:XR_388784.5,MGI:MGI:5591867;gbkey=ncRNA;gene=Gm32708;product=predicted gene%2C 32708%2C transcript variant X2;transcript_id=XR_388784.5;extra_copy_number=0
CM058251.1	Liftoff	exon	67496231	67496348	.	+	.	ID=exon-XR_388784.5-2;Parent=rna-XR_388784.5;Dbxref=GeneID:102635345,GenBank:XR_388784.5,MGI:MGI:5591867;gbkey=ncRNA;gene=Gm32708;product=predicted gene%2C 32708%2C transcript variant X2;transcript_id=XR_388784.5;extra_copy_number=0
CM058251.1	Liftoff	exon	67501248	67501656	.	+	.	ID=exon-XR_388784.5-3;Parent=rna-XR_388784.5;Dbxref=GeneID:102635345,GenBank:XR_388784.5,MGI:MGI:5591867;gbkey=ncRNA;gene=Gm32708;product=predicted gene%2C 32708%2C transcript variant X2;transcript_id=XR_388784.5;extra_copy_number=0
CM058251.1	Liftoff	exon	67502082	67502161	.	+	.	ID=exon-XR_388784.5-4;Parent=rna-XR_388784.5;Dbxref=GeneID:102635345,GenBank:XR_388784.5,MGI:MGI:5591867;gbkey=ncRNA;gene=Gm32708;product=predicted gene%2C 32708%2C transcript variant X2;transcript_id=XR_388784.5;extra_copy_number=0
CM058251.1	Liftoff	exon	67503882	67504572	.	+	.	ID=exon-XR_388784.5-5;Parent=rna-XR_388784.5;Dbxref=GeneID:102635345,GenBank:XR_388784.5,MGI:MGI:5591867;gbkey=ncRNA;gene=Gm32708;product=predicted gene%2C 32708%2C transcript variant X2;transcript_id=XR_388784.5;extra_copy_number=0
CM058251.1	Liftoff	lnc_RNA	67495119	67504572	.	+	.	ID=rna-XR_388785.5;Parent=gene-Gm32708;Dbxref=GeneID:102635345,GenBank:XR_388785.5,MGI:MGI:5591867;Name=XR_388785.5;gbkey=ncRNA;gene=Gm32708;model_evidence=Supporting evidence includes similarity to: 100%25 coverage of the annotated genomic feature by RNAseq alignments%2C including 1 sample with support for all annotated introns;product=predicted gene%2C 32708%2C transcript variant X1;transcript_id=XR_388785.5;extra_copy_number=0
CM058251.1	Liftoff	exon	67495119	67495205	.	+	.	ID=exon-XR_388785.5-1;Parent=rna-XR_388785.5;Dbxref=GeneID:102635345,GenBank:XR_388785.5,MGI:MGI:5591867;gbkey=ncRNA;gene=Gm32708;product=predicted gene%2C 32708%2C transcript variant X1;transcript_id=XR_388785.5;extra_copy_number=0
CM058251.1	Liftoff	exon	67496231	67496348	.	+	.	ID=exon-XR_388785.5-2;Parent=rna-XR_388785.5;Dbxref=GeneID:102635345,GenBank:XR_388785.5,MGI:MGI:5591867;gbkey=ncRNA;gene=Gm32708;product=predicted gene%2C 32708%2C transcript variant X1;transcript_id=XR_388785.5;extra_copy_number=0
CM058251.1	Liftoff	exon	67501248	67501656	.	+	.	ID=exon-XR_388785.5-3;Parent=rna-XR_388785.5;Dbxref=GeneID:102635345,GenBank:XR_388785.5,MGI:MGI:5591867;gbkey=ncRNA;gene=Gm32708;product=predicted gene%2C 32708%2C transcript variant X1;transcript_id=XR_388785.5;extra_copy_number=0
CM058251.1	Liftoff	exon	67502082	67502854	.	+	.	ID=exon-XR_388785.5-4;Parent=rna-XR_388785.5;Dbxref=GeneID:102635345,GenBank:XR_388785.5,MGI:MGI:5591867;gbkey=ncRNA;gene=Gm32708;product=predicted gene%2C 32708%2C transcript variant X1;transcript_id=XR_388785.5;extra_copy_number=0
CM058251.1	Liftoff	exon	67503415	67504572	.	+	.	ID=exon-XR_388785.5-5;Parent=rna-XR_388785.5;Dbxref=GeneID:102635345,GenBank:XR_388785.5,MGI:MGI:5591867;gbkey=ncRNA;gene=Gm32708;product=predicted gene%2C 32708%2C transcript variant X1;transcript_id=XR_388785.5;extra_copy_number=0
CM058251.1	Liftoff	lnc_RNA	67495119	67504572	.	+	.	ID=rna-XR_879972.4;Parent=gene-Gm32708;Dbxref=GeneID:102635345,GenBank:XR_879972.4,MGI:MGI:5591867;Name=XR_879972.4;gbkey=ncRNA;gene=Gm32708;model_evidence=Supporting evidence includes similarity to: 100%25 coverage of the annotated genomic feature by RNAseq alignments%2C including 1 sample with support for all annotated introns;product=predicted gene%2C 32708%2C transcript variant X3;transcript_id=XR_879972.4;extra_copy_number=0
CM058251.1	Liftoff	exon	67495119	67495205	.	+	.	ID=exon-XR_879972.4-1;Parent=rna-XR_879972.4;Dbxref=GeneID:102635345,GenBank:XR_879972.4,MGI:MGI:5591867;gbkey=ncRNA;gene=Gm32708;product=predicted gene%2C 32708%2C transcript variant X3;transcript_id=XR_879972.4;extra_copy_number=0
CM058251.1	Liftoff	exon	67496231	67496348	.	+	.	ID=exon-XR_879972.4-2;Parent=rna-XR_879972.4;Dbxref=GeneID:102635345,GenBank:XR_879972.4,MGI:MGI:5591867;gbkey=ncRNA;gene=Gm32708;product=predicted gene%2C 32708%2C transcript variant X3;transcript_id=XR_879972.4;extra_copy_number=0
CM058251.1	Liftoff	exon	67501248	67501656	.	+	.	ID=exon-XR_879972.4-3;Parent=rna-XR_879972.4;Dbxref=GeneID:102635345,GenBank:XR_879972.4,MGI:MGI:5591867;gbkey=ncRNA;gene=Gm32708;product=predicted gene%2C 32708%2C transcript variant X3;transcript_id=XR_879972.4;extra_copy_number=0
CM058251.1	Liftoff	exon	67502082	67502854	.	+	.	ID=exon-XR_879972.4-4;Parent=rna-XR_879972.4;Dbxref=GeneID:102635345,GenBank:XR_879972.4,MGI:MGI:5591867;gbkey=ncRNA;gene=Gm32708;product=predicted gene%2C 32708%2C transcript variant X3;transcript_id=XR_879972.4;extra_copy_number=0
CM058251.1	Liftoff	exon	67503882	67504572	.	+	.	ID=exon-XR_879972.4-5;Parent=rna-XR_879972.4;Dbxref=GeneID:102635345,GenBank:XR_879972.4,MGI:MGI:5591867;gbkey=ncRNA;gene=Gm32708;product=predicted gene%2C 32708%2C transcript variant X3;transcript_id=XR_879972.4;extra_copy_number=0
CM058251.1	Liftoff	lnc_RNA	67495119	67504572	.	+	.	ID=rna-XR_879973.4;Parent=gene-Gm32708;Dbxref=GeneID:102635345,GenBank:XR_879973.4,MGI:MGI:5591867;Name=XR_879973.4;gbkey=ncRNA;gene=Gm32708;model_evidence=Supporting evidence includes similarity to: 100%25 coverage of the annotated genomic feature by RNAseq alignments;product=predicted gene%2C 32708%2C transcript variant X5;transcript_id=XR_879973.4;extra_copy_number=0
CM058251.1	Liftoff	exon	67495119	67495205	.	+	.	ID=exon-XR_879973.4-1;Parent=rna-XR_879973.4;Dbxref=GeneID:102635345,GenBank:XR_879973.4,MGI:MGI:5591867;gbkey=ncRNA;gene=Gm32708;product=predicted gene%2C 32708%2C transcript variant X5;transcript_id=XR_879973.4;extra_copy_number=0
CM058251.1	Liftoff	exon	67496231	67496348	.	+	.	ID=exon-XR_879973.4-2;Parent=rna-XR_879973.4;Dbxref=GeneID:102635345,GenBank:XR_879973.4,MGI:MGI:5591867;gbkey=ncRNA;gene=Gm32708;product=predicted gene%2C 32708%2C transcript variant X5;transcript_id=XR_879973.4;extra_copy_number=0
CM058251.1	Liftoff	exon	67499471	67499571	.	+	.	ID=exon-XR_879973.4-3;Parent=rna-XR_879973.4;Dbxref=GeneID:102635345,GenBank:XR_879973.4,MGI:MGI:5591867;gbkey=ncRNA;gene=Gm32708;product=predicted gene%2C 32708%2C transcript variant X5;transcript_id=XR_879973.4;extra_copy_number=0
CM058251.1	Liftoff	exon	67501248	67501656	.	+	.	ID=exon-XR_879973.4-4;Parent=rna-XR_879973.4;Dbxref=GeneID:102635345,GenBank:XR_879973.4,MGI:MGI:5591867;gbkey=ncRNA;gene=Gm32708;product=predicted gene%2C 32708%2C transcript variant X5;transcript_id=XR_879973.4;extra_copy_number=0
CM058251.1	Liftoff	exon	67502082	67502854	.	+	.	ID=exon-XR_879973.4-5;Parent=rna-XR_879973.4;Dbxref=GeneID:102635345,GenBank:XR_879973.4,MGI:MGI:5591867;gbkey=ncRNA;gene=Gm32708;product=predicted gene%2C 32708%2C transcript variant X5;transcript_id=XR_879973.4;extra_copy_number=0
CM058251.1	Liftoff	exon	67503415	67504572	.	+	.	ID=exon-XR_879973.4-6;Parent=rna-XR_879973.4;Dbxref=GeneID:102635345,GenBank:XR_879973.4,MGI:MGI:5591867;gbkey=ncRNA;gene=Gm32708;product=predicted gene%2C 32708%2C transcript variant X5;transcript_id=XR_879973.4;extra_copy_number=0
CM058251.1	Liftoff	lnc_RNA	67495127	67504572	.	+	.	ID=rna-XR_879975.4;Parent=gene-Gm32708;Dbxref=GeneID:102635345,GenBank:XR_879975.4,MGI:MGI:5591867;Name=XR_879975.4;gbkey=ncRNA;gene=Gm32708;model_evidence=Supporting evidence includes similarity to: 100%25 coverage of the annotated genomic feature by RNAseq alignments%2C including 1 sample with support for all annotated introns;product=predicted gene%2C 32708%2C transcript variant X6;transcript_id=XR_879975.4;extra_copy_number=0
CM058251.1	Liftoff	exon	67495127	67495205	.	+	.	ID=exon-XR_879975.4-1;Parent=rna-XR_879975.4;Dbxref=GeneID:102635345,GenBank:XR_879975.4,MGI:MGI:5591867;gbkey=ncRNA;gene=Gm32708;product=predicted gene%2C 32708%2C transcript variant X6;transcript_id=XR_879975.4;extra_copy_number=0
CM058251.1	Liftoff	exon	67496238	67496348	.	+	.	ID=exon-XR_879975.4-2;Parent=rna-XR_879975.4;Dbxref=GeneID:102635345,GenBank:XR_879975.4,MGI:MGI:5591867;gbkey=ncRNA;gene=Gm32708;product=predicted gene%2C 32708%2C transcript variant X6;transcript_id=XR_879975.4;extra_copy_number=0
CM058251.1	Liftoff	exon	67501248	67501656	.	+	.	ID=exon-XR_879975.4-3;Parent=rna-XR_879975.4;Dbxref=GeneID:102635345,GenBank:XR_879975.4,MGI:MGI:5591867;gbkey=ncRNA;gene=Gm32708;product=predicted gene%2C 32708%2C transcript variant X6;transcript_id=XR_879975.4;extra_copy_number=0
CM058251.1	Liftoff	exon	67502082	67502854	.	+	.	ID=exon-XR_879975.4-4;Parent=rna-XR_879975.4;Dbxref=GeneID:102635345,GenBank:XR_879975.4,MGI:MGI:5591867;gbkey=ncRNA;gene=Gm32708;product=predicted gene%2C 32708%2C transcript variant X6;transcript_id=XR_879975.4;extra_copy_number=0
CM058251.1	Liftoff	exon	67503415	67504572	.	+	.	ID=exon-XR_879975.4-5;Parent=rna-XR_879975.4;Dbxref=GeneID:102635345,GenBank:XR_879975.4,MGI:MGI:5591867;gbkey=ncRNA;gene=Gm32708;product=predicted gene%2C 32708%2C transcript variant X6;transcript_id=XR_879975.4;extra_copy_number=0
CM058251.1	Liftoff	lnc_RNA	67495212	67504572	.	+	.	ID=rna-XR_879974.2;Parent=gene-Gm32708;Dbxref=GeneID:102635345,GenBank:XR_879974.2,MGI:MGI:5591867;Name=XR_879974.2;gbkey=ncRNA;gene=Gm32708;model_evidence=Supporting evidence includes similarity to: 100%25 coverage of the annotated genomic feature by RNAseq alignments%2C including 1 sample with support for all annotated introns;product=predicted gene%2C 32708%2C transcript variant X4;transcript_id=XR_879974.2;extra_copy_number=0
CM058251.1	Liftoff	exon	67495212	67495374	.	+	.	ID=exon-XR_879974.2-1;Parent=rna-XR_879974.2;Dbxref=GeneID:102635345,GenBank:XR_879974.2,MGI:MGI:5591867;gbkey=ncRNA;gene=Gm32708;product=predicted gene%2C 32708%2C transcript variant X4;transcript_id=XR_879974.2;extra_copy_number=0
CM058251.1	Liftoff	exon	67496231	67496348	.	+	.	ID=exon-XR_879974.2-2;Parent=rna-XR_879974.2;Dbxref=GeneID:102635345,GenBank:XR_879974.2,MGI:MGI:5591867;gbkey=ncRNA;gene=Gm32708;product=predicted gene%2C 32708%2C transcript variant X4;transcript_id=XR_879974.2;extra_copy_number=0
CM058251.1	Liftoff	exon	67501248	67501656	.	+	.	ID=exon-XR_879974.2-3;Parent=rna-XR_879974.2;Dbxref=GeneID:102635345,GenBank:XR_879974.2,MGI:MGI:5591867;gbkey=ncRNA;gene=Gm32708;product=predicted gene%2C 32708%2C transcript variant X4;transcript_id=XR_879974.2;extra_copy_number=0
CM058251.1	Liftoff	exon	67502082	67502854	.	+	.	ID=exon-XR_879974.2-4;Parent=rna-XR_879974.2;Dbxref=GeneID:102635345,GenBank:XR_879974.2,MGI:MGI:5591867;gbkey=ncRNA;gene=Gm32708;product=predicted gene%2C 32708%2C transcript variant X4;transcript_id=XR_879974.2;extra_copy_number=0
CM058251.1	Liftoff	exon	67503415	67504572	.	+	.	ID=exon-XR_879974.2-5;Parent=rna-XR_879974.2;Dbxref=GeneID:102635345,GenBank:XR_879974.2,MGI:MGI:5591867;gbkey=ncRNA;gene=Gm32708;product=predicted gene%2C 32708%2C transcript variant X4;transcript_id=XR_879974.2;extra_copy_number=0
CM058251.1	Liftoff	gene	67512383	67514500	.	-	.	ID=gene-Tmem95;Dbxref=GeneID:100503361,MGI:MGI:3779488;Name=Tmem95;description=transmembrane protein 95;gbkey=Gene;gene=Tmem95;gene_biotype=protein_coding;gene_synonym=432576;coverage=1.0;sequence_ID=1.0;valid_ORFs=3;extra_copy_number=0;copy_num_ID=gene-Tmem95_0
CM058251.1	Liftoff	mRNA	67512383	67514384	.	-	.	ID=rna-NM_001195710.2;Parent=gene-Tmem95;Dbxref=GeneID:100503361,GenBank:NM_001195710.2,MGI:MGI:3779488;Name=NM_001195710.2;gbkey=mRNA;gene=Tmem95;product=transmembrane protein 95;tag=RefSeq Select;transcript_id=NM_001195710.2;matches_ref_protein=True;valid_ORF=True;extra_copy_number=0
CM058251.1	Liftoff	exon	67512383	67513043	.	-	.	ID=exon-NM_001195710.2-7;Parent=rna-NM_001195710.2;Dbxref=GeneID:100503361,GenBank:NM_001195710.2,MGI:MGI:3779488;gbkey=mRNA;gene=Tmem95;product=transmembrane protein 95;tag=RefSeq Select;transcript_id=NM_001195710.2;extra_copy_number=0
CM058251.1	Liftoff	exon	67513116	67513203	.	-	.	ID=exon-NM_001195710.2-6;Parent=rna-NM_001195710.2;Dbxref=GeneID:100503361,GenBank:NM_001195710.2,MGI:MGI:3779488;gbkey=mRNA;gene=Tmem95;product=transmembrane protein 95;tag=RefSeq Select;transcript_id=NM_001195710.2;extra_copy_number=0
CM058251.1	Liftoff	exon	67513290	67513370	.	-	.	ID=exon-NM_001195710.2-5;Parent=rna-NM_001195710.2;Dbxref=GeneID:100503361,GenBank:NM_001195710.2,MGI:MGI:3779488;gbkey=mRNA;gene=Tmem95;product=transmembrane protein 95;tag=RefSeq Select;transcript_id=NM_001195710.2;extra_copy_number=0
CM058251.1	Liftoff	exon	67513510	67513530	.	-	.	ID=exon-NM_001195710.2-4;Parent=rna-NM_001195710.2;Dbxref=GeneID:100503361,GenBank:NM_001195710.2,MGI:MGI:3779488;gbkey=mRNA;gene=Tmem95;product=transmembrane protein 95;tag=RefSeq Select;transcript_id=NM_001195710.2;extra_copy_number=0
CM058251.1	Liftoff	exon	67513628	67513708	.	-	.	ID=exon-NM_001195710.2-3;Parent=rna-NM_001195710.2;Dbxref=GeneID:100503361,GenBank:NM_001195710.2,MGI:MGI:3779488;gbkey=mRNA;gene=Tmem95;product=transmembrane protein 95;tag=RefSeq Select;transcript_id=NM_001195710.2;extra_copy_number=0
CM058251.1	Liftoff	exon	67513869	67513925	.	-	.	ID=exon-NM_001195710.2-2;Parent=rna-NM_001195710.2;Dbxref=GeneID:100503361,GenBank:NM_001195710.2,MGI:MGI:3779488;gbkey=mRNA;gene=Tmem95;product=transmembrane protein 95;tag=RefSeq Select;transcript_id=NM_001195710.2;extra_copy_number=0
CM058251.1	Liftoff	exon	67514176	67514384	.	-	.	ID=exon-NM_001195710.2-1;Parent=rna-NM_001195710.2;Dbxref=GeneID:100503361,GenBank:NM_001195710.2,MGI:MGI:3779488;gbkey=mRNA;gene=Tmem95;product=transmembrane protein 95;tag=RefSeq Select;transcript_id=NM_001195710.2;extra_copy_number=0
CM058251.1	Liftoff	CDS	67513013	67513043	.	-	.	ID=cds-NP_001182639.1;Parent=rna-NM_001195710.2;Dbxref=CCDS:CCDS56783.1,GeneID:100503361,GenBank:NP_001182639.1,MGI:MGI:3779488;Name=NP_001182639.1;gbkey=CDS;gene=Tmem95;product=sperm-egg fusion protein TMEM95 precursor;protein_id=NP_001182639.1;tag=RefSeq Select;extra_copy_number=0
CM058251.1	Liftoff	CDS	67513116	67513203	.	-	.	ID=cds-NP_001182639.1;Parent=rna-NM_001195710.2;Dbxref=CCDS:CCDS56783.1,GeneID:100503361,GenBank:NP_001182639.1,MGI:MGI:3779488;Name=NP_001182639.1;gbkey=CDS;gene=Tmem95;product=sperm-egg fusion protein TMEM95 precursor;protein_id=NP_001182639.1;tag=RefSeq Select;extra_copy_number=0
CM058251.1	Liftoff	CDS	67513290	67513370	.	-	.	ID=cds-NP_001182639.1;Parent=rna-NM_001195710.2;Dbxref=CCDS:CCDS56783.1,GeneID:100503361,GenBank:NP_001182639.1,MGI:MGI:3779488;Name=NP_001182639.1;gbkey=CDS;gene=Tmem95;product=sperm-egg fusion protein TMEM95 precursor;protein_id=NP_001182639.1;tag=RefSeq Select;extra_copy_number=0
CM058251.1	Liftoff	CDS	67513510	67513530	.	-	.	ID=cds-NP_001182639.1;Parent=rna-NM_001195710.2;Dbxref=CCDS:CCDS56783.1,GeneID:100503361,GenBank:NP_001182639.1,MGI:MGI:3779488;Name=NP_001182639.1;gbkey=CDS;gene=Tmem95;product=sperm-egg fusion protein TMEM95 precursor;protein_id=NP_001182639.1;tag=RefSeq Select;extra_copy_number=0
CM058251.1	Liftoff	CDS	67513628	67513708	.	-	.	ID=cds-NP_001182639.1;Parent=rna-NM_001195710.2;Dbxref=CCDS:CCDS56783.1,GeneID:100503361,GenBank:NP_001182639.1,MGI:MGI:3779488;Name=NP_001182639.1;gbkey=CDS;gene=Tmem95;product=sperm-egg fusion protein TMEM95 precursor;protein_id=NP_001182639.1;tag=RefSeq Select;extra_copy_number=0
CM058251.1	Liftoff	CDS	67513869	67513925	.	-	.	ID=cds-NP_001182639.1;Parent=rna-NM_001195710.2;Dbxref=CCDS:CCDS56783.1,GeneID:100503361,GenBank:NP_001182639.1,MGI:MGI:3779488;Name=NP_001182639.1;gbkey=CDS;gene=Tmem95;product=sperm-egg fusion protein TMEM95 precursor;protein_id=NP_001182639.1;tag=RefSeq Select;extra_copy_number=0
CM058251.1	Liftoff	CDS	67514176	67514347	.	-	.	ID=cds-NP_001182639.1;Parent=rna-NM_001195710.2;Dbxref=CCDS:CCDS56783.1,GeneID:100503361,GenBank:NP_001182639.1,MGI:MGI:3779488;Name=NP_001182639.1;gbkey=CDS;gene=Tmem95;product=sperm-egg fusion protein TMEM95 precursor;protein_id=NP_001182639.1;tag=RefSeq Select;extra_copy_number=0
CM058251.1	Liftoff	mRNA	67512950	67514500	.	-	.	ID=rna-XM_036156170.1;Parent=gene-Tmem95;Dbxref=GeneID:100503361,GenBank:XM_036156170.1,MGI:MGI:3779488;Name=XM_036156170.1;gbkey=mRNA;gene=Tmem95;model_evidence=Supporting evidence includes similarity to: 1 Protein%2C and 100%25 coverage of the annotated genomic feature by RNAseq alignments%2C including 1 sample with support for all annotated introns;product=transmembrane protein 95%2C transcript variant X2;transcript_id=XM_036156170.1;matches_ref_protein=True;valid_ORF=True;extra_copy_number=0
CM058251.1	Liftoff	exon	67512950	67513043	.	-	.	ID=exon-XM_036156170.1-5;Parent=rna-XM_036156170.1;Dbxref=GeneID:100503361,GenBank:XM_036156170.1,MGI:MGI:3779488;gbkey=mRNA;gene=Tmem95;product=transmembrane protein 95%2C transcript variant X2;transcript_id=XM_036156170.1;extra_copy_number=0
CM058251.1	Liftoff	exon	67513510	67513530	.	-	.	ID=exon-XM_036156170.1-4;Parent=rna-XM_036156170.1;Dbxref=GeneID:100503361,GenBank:XM_036156170.1,MGI:MGI:3779488;gbkey=mRNA;gene=Tmem95;product=transmembrane protein 95%2C transcript variant X2;transcript_id=XM_036156170.1;extra_copy_number=0
CM058251.1	Liftoff	exon	67513628	67513708	.	-	.	ID=exon-XM_036156170.1-3;Parent=rna-XM_036156170.1;Dbxref=GeneID:100503361,GenBank:XM_036156170.1,MGI:MGI:3779488;gbkey=mRNA;gene=Tmem95;product=transmembrane protein 95%2C transcript variant X2;transcript_id=XM_036156170.1;extra_copy_number=0
CM058251.1	Liftoff	exon	67513869	67513925	.	-	.	ID=exon-XM_036156170.1-2;Parent=rna-XM_036156170.1;Dbxref=GeneID:100503361,GenBank:XM_036156170.1,MGI:MGI:3779488;gbkey=mRNA;gene=Tmem95;product=transmembrane protein 95%2C transcript variant X2;transcript_id=XM_036156170.1;extra_copy_number=0
CM058251.1	Liftoff	exon	67514176	67514500	.	-	.	ID=exon-XM_036156170.1-1;Parent=rna-XM_036156170.1;Dbxref=GeneID:100503361,GenBank:XM_036156170.1,MGI:MGI:3779488;gbkey=mRNA;gene=Tmem95;product=transmembrane protein 95%2C transcript variant X2;transcript_id=XM_036156170.1;extra_copy_number=0
CM058251.1	Liftoff	CDS	67513036	67513043	.	-	.	ID=cds-XP_036012063.1;Parent=rna-XM_036156170.1;Dbxref=GeneID:100503361,GenBank:XP_036012063.1,MGI:MGI:3779488;Name=XP_036012063.1;gbkey=CDS;gene=Tmem95;product=sperm-egg fusion protein TMEM95 isoform X2;protein_id=XP_036012063.1;extra_copy_number=0
CM058251.1	Liftoff	CDS	67513510	67513530	.	-	.	ID=cds-XP_036012063.1;Parent=rna-XM_036156170.1;Dbxref=GeneID:100503361,GenBank:XP_036012063.1,MGI:MGI:3779488;Name=XP_036012063.1;gbkey=CDS;gene=Tmem95;product=sperm-egg fusion protein TMEM95 isoform X2;protein_id=XP_036012063.1;extra_copy_number=0
CM058251.1	Liftoff	CDS	67513628	67513708	.	-	.	ID=cds-XP_036012063.1;Parent=rna-XM_036156170.1;Dbxref=GeneID:100503361,GenBank:XP_036012063.1,MGI:MGI:3779488;Name=XP_036012063.1;gbkey=CDS;gene=Tmem95;product=sperm-egg fusion protein TMEM95 isoform X2;protein_id=XP_036012063.1;extra_copy_number=0
CM058251.1	Liftoff	CDS	67513869	67513925	.	-	.	ID=cds-XP_036012063.1;Parent=rna-XM_036156170.1;Dbxref=GeneID:100503361,GenBank:XP_036012063.1,MGI:MGI:3779488;Name=XP_036012063.1;gbkey=CDS;gene=Tmem95;product=sperm-egg fusion protein TMEM95 isoform X2;protein_id=XP_036012063.1;extra_copy_number=0
CM058251.1	Liftoff	CDS	67514176	67514347	.	-	.	ID=cds-XP_036012063.1;Parent=rna-XM_036156170.1;Dbxref=GeneID:100503361,GenBank:XP_036012063.1,MGI:MGI:3779488;Name=XP_036012063.1;gbkey=CDS;gene=Tmem95;product=sperm-egg fusion protein TMEM95 isoform X2;protein_id=XP_036012063.1;extra_copy_number=0
CM058251.1	Liftoff	mRNA	67512952	67514500	.	-	.	ID=rna-XM_006531882.4;Parent=gene-Tmem95;Dbxref=GeneID:100503361,GenBank:XM_006531882.4,MGI:MGI:3779488;Name=XM_006531882.4;gbkey=mRNA;gene=Tmem95;model_evidence=Supporting evidence includes similarity to: 1 Protein%2C and 100%25 coverage of the annotated genomic feature by RNAseq alignments%2C including 1 sample with support for all annotated introns;product=transmembrane protein 95%2C transcript variant X1;transcript_id=XM_006531882.4;matches_ref_protein=True;valid_ORF=True;extra_copy_number=0
CM058251.1	Liftoff	exon	67512952	67513043	.	-	.	ID=exon-XM_006531882.4-6;Parent=rna-XM_006531882.4;Dbxref=GeneID:100503361,GenBank:XM_006531882.4,MGI:MGI:3779488;gbkey=mRNA;gene=Tmem95;product=transmembrane protein 95%2C transcript variant X1;transcript_id=XM_006531882.4;extra_copy_number=0
CM058251.1	Liftoff	exon	67513116	67513370	.	-	.	ID=exon-XM_006531882.4-5;Parent=rna-XM_006531882.4;Dbxref=GeneID:100503361,GenBank:XM_006531882.4,MGI:MGI:3779488;gbkey=mRNA;gene=Tmem95;product=transmembrane protein 95%2C transcript variant X1;transcript_id=XM_006531882.4;extra_copy_number=0
CM058251.1	Liftoff	exon	67513510	67513530	.	-	.	ID=exon-XM_006531882.4-4;Parent=rna-XM_006531882.4;Dbxref=GeneID:100503361,GenBank:XM_006531882.4,MGI:MGI:3779488;gbkey=mRNA;gene=Tmem95;product=transmembrane protein 95%2C transcript variant X1;transcript_id=XM_006531882.4;extra_copy_number=0
CM058251.1	Liftoff	exon	67513628	67513708	.	-	.	ID=exon-XM_006531882.4-3;Parent=rna-XM_006531882.4;Dbxref=GeneID:100503361,GenBank:XM_006531882.4,MGI:MGI:3779488;gbkey=mRNA;gene=Tmem95;product=transmembrane protein 95%2C transcript variant X1;transcript_id=XM_006531882.4;extra_copy_number=0
CM058251.1	Liftoff	exon	67513869	67513925	.	-	.	ID=exon-XM_006531882.4-2;Parent=rna-XM_006531882.4;Dbxref=GeneID:100503361,GenBank:XM_006531882.4,MGI:MGI:3779488;gbkey=mRNA;gene=Tmem95;product=transmembrane protein 95%2C transcript variant X1;transcript_id=XM_006531882.4;extra_copy_number=0
CM058251.1	Liftoff	exon	67514176	67514500	.	-	.	ID=exon-XM_006531882.4-1;Parent=rna-XM_006531882.4;Dbxref=GeneID:100503361,GenBank:XM_006531882.4,MGI:MGI:3779488;gbkey=mRNA;gene=Tmem95;product=transmembrane protein 95%2C transcript variant X1;transcript_id=XM_006531882.4;extra_copy_number=0
CM058251.1	Liftoff	CDS	67513129	67513370	.	-	.	ID=cds-XP_006531945.1;Parent=rna-XM_006531882.4;Dbxref=GeneID:100503361,GenBank:XP_006531945.1,MGI:MGI:3779488;Name=XP_006531945.1;gbkey=CDS;gene=Tmem95;product=sperm-egg fusion protein TMEM95 isoform X1;protein_id=XP_006531945.1;extra_copy_number=0
CM058251.1	Liftoff	CDS	67513510	67513530	.	-	.	ID=cds-XP_006531945.1;Parent=rna-XM_006531882.4;Dbxref=GeneID:100503361,GenBank:XP_006531945.1,MGI:MGI:3779488;Name=XP_006531945.1;gbkey=CDS;gene=Tmem95;product=sperm-egg fusion protein TMEM95 isoform X1;protein_id=XP_006531945.1;extra_copy_number=0
CM058251.1	Liftoff	CDS	67513628	67513708	.	-	.	ID=cds-XP_006531945.1;Parent=rna-XM_006531882.4;Dbxref=GeneID:100503361,GenBank:XP_006531945.1,MGI:MGI:3779488;Name=XP_006531945.1;gbkey=CDS;gene=Tmem95;product=sperm-egg fusion protein TMEM95 isoform X1;protein_id=XP_006531945.1;extra_copy_number=0
CM058251.1	Liftoff	CDS	67513869	67513925	.	-	.	ID=cds-XP_006531945.1;Parent=rna-XM_006531882.4;Dbxref=GeneID:100503361,GenBank:XP_006531945.1,MGI:MGI:3779488;Name=XP_006531945.1;gbkey=CDS;gene=Tmem95;product=sperm-egg fusion protein TMEM95 isoform X1;protein_id=XP_006531945.1;extra_copy_number=0
CM058251.1	Liftoff	CDS	67514176	67514347	.	-	.	ID=cds-XP_006531945.1;Parent=rna-XM_006531882.4;Dbxref=GeneID:100503361,GenBank:XP_006531945.1,MGI:MGI:3779488;Name=XP_006531945.1;gbkey=CDS;gene=Tmem95;product=sperm-egg fusion protein TMEM95 isoform X1;protein_id=XP_006531945.1;extra_copy_number=0
CM058251.1	Liftoff	gene	67514593	67517314	.	-	.	ID=gene-Kctd11;Dbxref=GeneID:216858,MGI:MGI:2448712;Name=Kctd11;description=potassium channel tetramerisation domain containing 11;gbkey=Gene;gene=Kctd11;gene_biotype=protein_coding;gene_synonym=Ren;coverage=1.0;sequence_ID=1.0;valid_ORFs=1;extra_copy_number=0;copy_num_ID=gene-Kctd11_0
CM058251.1	Liftoff	mRNA	67514593	67517314	.	-	.	ID=rna-NM_153143.4;Parent=gene-Kctd11;Dbxref=GeneID:216858,GenBank:NM_153143.4,MGI:MGI:2448712;Name=NM_153143.4;gbkey=mRNA;gene=Kctd11;product=potassium channel tetramerisation domain containing 11;tag=RefSeq Select;transcript_id=NM_153143.4;matches_ref_protein=True;valid_ORF=True;extra_copy_number=0
CM058251.1	Liftoff	exon	67514593	67517314	.	-	.	ID=exon-NM_153143.4-1;Parent=rna-NM_153143.4;Dbxref=GeneID:216858,GenBank:NM_153143.4,MGI:MGI:2448712;gbkey=mRNA;gene=Kctd11;product=potassium channel tetramerisation domain containing 11;tag=RefSeq Select;transcript_id=NM_153143.4;extra_copy_number=0
CM058251.1	Liftoff	CDS	67515841	67516539	.	-	.	ID=cds-NP_694783.1;Parent=rna-NM_153143.4;Dbxref=CCDS:CCDS24918.1,GeneID:216858,GenBank:NP_694783.1,MGI:MGI:2448712;Name=NP_694783.1;gbkey=CDS;gene=Kctd11;product=BTB/POZ domain-containing protein KCTD11;protein_id=NP_694783.1;tag=RefSeq Select;extra_copy_number=0
CM058251.1	Liftoff	gene	67517896	67531896	.	-	.	ID=gene-Acap1;Dbxref=GeneID:216859,MGI:MGI:2388270;Name=Acap1;description=ArfGAP with coiled-coil%2C ankyrin repeat and PH domains 1;gbkey=Gene;gene=Acap1;gene_biotype=protein_coding;gene_synonym=Centb1;coverage=1.0;sequence_ID=1.0;valid_ORFs=2;extra_copy_number=0;copy_num_ID=gene-Acap1_0
CM058251.1	Liftoff	mRNA	67517896	67531871	.	-	.	ID=rna-NM_153788.3;Parent=gene-Acap1;Dbxref=GeneID:216859,GenBank:NM_153788.3,MGI:MGI:2388270;Name=NM_153788.3;gbkey=mRNA;gene=Acap1;product=ArfGAP with coiled-coil%2C ankyrin repeat and PH domains 1;tag=RefSeq Select;transcript_id=NM_153788.3;matches_ref_protein=True;valid_ORF=True;extra_copy_number=0
CM058251.1	Liftoff	exon	67517896	67518054	.	-	.	ID=exon-NM_153788.3-22;Parent=rna-NM_153788.3;Dbxref=GeneID:216859,GenBank:NM_153788.3,MGI:MGI:2388270;gbkey=mRNA;gene=Acap1;product=ArfGAP with coiled-coil%2C ankyrin repeat and PH domains 1;tag=RefSeq Select;transcript_id=NM_153788.3;extra_copy_number=0
CM058251.1	Liftoff	exon	67518311	67518360	.	-	.	ID=exon-NM_153788.3-21;Parent=rna-NM_153788.3;Dbxref=GeneID:216859,GenBank:NM_153788.3,MGI:MGI:2388270;gbkey=mRNA;gene=Acap1;product=ArfGAP with coiled-coil%2C ankyrin repeat and PH domains 1;tag=RefSeq Select;transcript_id=NM_153788.3;extra_copy_number=0
CM058251.1	Liftoff	exon	67518711	67518821	.	-	.	ID=exon-NM_153788.3-20;Parent=rna-NM_153788.3;Dbxref=GeneID:216859,GenBank:NM_153788.3,MGI:MGI:2388270;gbkey=mRNA;gene=Acap1;product=ArfGAP with coiled-coil%2C ankyrin repeat and PH domains 1;tag=RefSeq Select;transcript_id=NM_153788.3;extra_copy_number=0
CM058251.1	Liftoff	exon	67518914	67519023	.	-	.	ID=exon-NM_153788.3-19;Parent=rna-NM_153788.3;Dbxref=GeneID:216859,GenBank:NM_153788.3,MGI:MGI:2388270;gbkey=mRNA;gene=Acap1;product=ArfGAP with coiled-coil%2C ankyrin repeat and PH domains 1;tag=RefSeq Select;transcript_id=NM_153788.3;extra_copy_number=0
CM058251.1	Liftoff	exon	67519913	67520085	.	-	.	ID=exon-NM_153788.3-18;Parent=rna-NM_153788.3;Dbxref=GeneID:216859,GenBank:NM_153788.3,MGI:MGI:2388270;gbkey=mRNA;gene=Acap1;product=ArfGAP with coiled-coil%2C ankyrin repeat and PH domains 1;tag=RefSeq Select;transcript_id=NM_153788.3;extra_copy_number=0
CM058251.1	Liftoff	exon	67520651	67520820	.	-	.	ID=exon-NM_153788.3-17;Parent=rna-NM_153788.3;Dbxref=GeneID:216859,GenBank:NM_153788.3,MGI:MGI:2388270;gbkey=mRNA;gene=Acap1;product=ArfGAP with coiled-coil%2C ankyrin repeat and PH domains 1;tag=RefSeq Select;transcript_id=NM_153788.3;extra_copy_number=0
CM058251.1	Liftoff	exon	67520915	67521009	.	-	.	ID=exon-NM_153788.3-16;Parent=rna-NM_153788.3;Dbxref=GeneID:216859,GenBank:NM_153788.3,MGI:MGI:2388270;gbkey=mRNA;gene=Acap1;product=ArfGAP with coiled-coil%2C ankyrin repeat and PH domains 1;tag=RefSeq Select;transcript_id=NM_153788.3;extra_copy_number=0
CM058251.1	Liftoff	exon	67521125	67521194	.	-	.	ID=exon-NM_153788.3-15;Parent=rna-NM_153788.3;Dbxref=GeneID:216859,GenBank:NM_153788.3,MGI:MGI:2388270;gbkey=mRNA;gene=Acap1;product=ArfGAP with coiled-coil%2C ankyrin repeat and PH domains 1;tag=RefSeq Select;transcript_id=NM_153788.3;extra_copy_number=0
CM058251.1	Liftoff	exon	67521722	67521933	.	-	.	ID=exon-NM_153788.3-14;Parent=rna-NM_153788.3;Dbxref=GeneID:216859,GenBank:NM_153788.3,MGI:MGI:2388270;gbkey=mRNA;gene=Acap1;product=ArfGAP with coiled-coil%2C ankyrin repeat and PH domains 1;tag=RefSeq Select;transcript_id=NM_153788.3;extra_copy_number=0
CM058251.1	Liftoff	exon	67522022	67522145	.	-	.	ID=exon-NM_153788.3-13;Parent=rna-NM_153788.3;Dbxref=GeneID:216859,GenBank:NM_153788.3,MGI:MGI:2388270;gbkey=mRNA;gene=Acap1;product=ArfGAP with coiled-coil%2C ankyrin repeat and PH domains 1;tag=RefSeq Select;transcript_id=NM_153788.3;extra_copy_number=0
CM058251.1	Liftoff	exon	67523297	67523397	.	-	.	ID=exon-NM_153788.3-12;Parent=rna-NM_153788.3;Dbxref=GeneID:216859,GenBank:NM_153788.3,MGI:MGI:2388270;gbkey=mRNA;gene=Acap1;product=ArfGAP with coiled-coil%2C ankyrin repeat and PH domains 1;tag=RefSeq Select;transcript_id=NM_153788.3;extra_copy_number=0
CM058251.1	Liftoff	exon	67523485	67523536	.	-	.	ID=exon-NM_153788.3-11;Parent=rna-NM_153788.3;Dbxref=GeneID:216859,GenBank:NM_153788.3,MGI:MGI:2388270;gbkey=mRNA;gene=Acap1;product=ArfGAP with coiled-coil%2C ankyrin repeat and PH domains 1;tag=RefSeq Select;transcript_id=NM_153788.3;extra_copy_number=0
CM058251.1	Liftoff	exon	67525565	67525674	.	-	.	ID=exon-NM_153788.3-10;Parent=rna-NM_153788.3;Dbxref=GeneID:216859,GenBank:NM_153788.3,MGI:MGI:2388270;gbkey=mRNA;gene=Acap1;product=ArfGAP with coiled-coil%2C ankyrin repeat and PH domains 1;tag=RefSeq Select;transcript_id=NM_153788.3;extra_copy_number=0
CM058251.1	Liftoff	exon	67525764	67525838	.	-	.	ID=exon-NM_153788.3-9;Parent=rna-NM_153788.3;Dbxref=GeneID:216859,GenBank:NM_153788.3,MGI:MGI:2388270;gbkey=mRNA;gene=Acap1;product=ArfGAP with coiled-coil%2C ankyrin repeat and PH domains 1;tag=RefSeq Select;transcript_id=NM_153788.3;extra_copy_number=0
CM058251.1	Liftoff	exon	67525946	67526041	.	-	.	ID=exon-NM_153788.3-8;Parent=rna-NM_153788.3;Dbxref=GeneID:216859,GenBank:NM_153788.3,MGI:MGI:2388270;gbkey=mRNA;gene=Acap1;product=ArfGAP with coiled-coil%2C ankyrin repeat and PH domains 1;tag=RefSeq Select;transcript_id=NM_153788.3;extra_copy_number=0
CM058251.1	Liftoff	exon	67526148	67526192	.	-	.	ID=exon-NM_153788.3-7;Parent=rna-NM_153788.3;Dbxref=GeneID:216859,GenBank:NM_153788.3,MGI:MGI:2388270;gbkey=mRNA;gene=Acap1;product=ArfGAP with coiled-coil%2C ankyrin repeat and PH domains 1;tag=RefSeq Select;transcript_id=NM_153788.3;extra_copy_number=0
CM058251.1	Liftoff	exon	67526327	67526510	.	-	.	ID=exon-NM_153788.3-6;Parent=rna-NM_153788.3;Dbxref=GeneID:216859,GenBank:NM_153788.3,MGI:MGI:2388270;gbkey=mRNA;gene=Acap1;product=ArfGAP with coiled-coil%2C ankyrin repeat and PH domains 1;tag=RefSeq Select;transcript_id=NM_153788.3;extra_copy_number=0
CM058251.1	Liftoff	exon	67526762	67526820	.	-	.	ID=exon-NM_153788.3-5;Parent=rna-NM_153788.3;Dbxref=GeneID:216859,GenBank:NM_153788.3,MGI:MGI:2388270;gbkey=mRNA;gene=Acap1;product=ArfGAP with coiled-coil%2C ankyrin repeat and PH domains 1;tag=RefSeq Select;transcript_id=NM_153788.3;extra_copy_number=0
CM058251.1	Liftoff	exon	67526917	67526970	.	-	.	ID=exon-NM_153788.3-4;Parent=rna-NM_153788.3;Dbxref=GeneID:216859,GenBank:NM_153788.3,MGI:MGI:2388270;gbkey=mRNA;gene=Acap1;product=ArfGAP with coiled-coil%2C ankyrin repeat and PH domains 1;tag=RefSeq Select;transcript_id=NM_153788.3;extra_copy_number=0
CM058251.1	Liftoff	exon	67527192	67527311	.	-	.	ID=exon-NM_153788.3-3;Parent=rna-NM_153788.3;Dbxref=GeneID:216859,GenBank:NM_153788.3,MGI:MGI:2388270;gbkey=mRNA;gene=Acap1;product=ArfGAP with coiled-coil%2C ankyrin repeat and PH domains 1;tag=RefSeq Select;transcript_id=NM_153788.3;extra_copy_number=0
CM058251.1	Liftoff	exon	67530932	67530989	.	-	.	ID=exon-NM_153788.3-2;Parent=rna-NM_153788.3;Dbxref=GeneID:216859,GenBank:NM_153788.3,MGI:MGI:2388270;gbkey=mRNA;gene=Acap1;product=ArfGAP with coiled-coil%2C ankyrin repeat and PH domains 1;tag=RefSeq Select;transcript_id=NM_153788.3;extra_copy_number=0
CM058251.1	Liftoff	exon	67531618	67531871	.	-	.	ID=exon-NM_153788.3-1;Parent=rna-NM_153788.3;Dbxref=GeneID:216859,GenBank:NM_153788.3,MGI:MGI:2388270;gbkey=mRNA;gene=Acap1;product=ArfGAP with coiled-coil%2C ankyrin repeat and PH domains 1;tag=RefSeq Select;transcript_id=NM_153788.3;extra_copy_number=0
CM058251.1	Liftoff	CDS	67517954	67518054	.	-	.	ID=cds-NP_722483.2;Parent=rna-NM_153788.3;Dbxref=CCDS:CCDS24919.1,GeneID:216859,GenBank:NP_722483.2,MGI:MGI:2388270;Name=NP_722483.2;gbkey=CDS;gene=Acap1;product=arf-GAP with coiled-coil%2C ANK repeat and PH domain-containing protein 1;protein_id=NP_722483.2;tag=RefSeq Select;extra_copy_number=0
CM058251.1	Liftoff	CDS	67518311	67518360	.	-	.	ID=cds-NP_722483.2;Parent=rna-NM_153788.3;Dbxref=CCDS:CCDS24919.1,GeneID:216859,GenBank:NP_722483.2,MGI:MGI:2388270;Name=NP_722483.2;gbkey=CDS;gene=Acap1;product=arf-GAP with coiled-coil%2C ANK repeat and PH domain-containing protein 1;protein_id=NP_722483.2;tag=RefSeq Select;extra_copy_number=0
CM058251.1	Liftoff	CDS	67518711	67518821	.	-	.	ID=cds-NP_722483.2;Parent=rna-NM_153788.3;Dbxref=CCDS:CCDS24919.1,GeneID:216859,GenBank:NP_722483.2,MGI:MGI:2388270;Name=NP_722483.2;gbkey=CDS;gene=Acap1;product=arf-GAP with coiled-coil%2C ANK repeat and PH domain-containing protein 1;protein_id=NP_722483.2;tag=RefSeq Select;extra_copy_number=0
CM058251.1	Liftoff	CDS	67518914	67519023	.	-	.	ID=cds-NP_722483.2;Parent=rna-NM_153788.3;Dbxref=CCDS:CCDS24919.1,GeneID:216859,GenBank:NP_722483.2,MGI:MGI:2388270;Name=NP_722483.2;gbkey=CDS;gene=Acap1;product=arf-GAP with coiled-coil%2C ANK repeat and PH domain-containing protein 1;protein_id=NP_722483.2;tag=RefSeq Select;extra_copy_number=0
CM058251.1	Liftoff	CDS	67519913	67520085	.	-	.	ID=cds-NP_722483.2;Parent=rna-NM_153788.3;Dbxref=CCDS:CCDS24919.1,GeneID:216859,GenBank:NP_722483.2,MGI:MGI:2388270;Name=NP_722483.2;gbkey=CDS;gene=Acap1;product=arf-GAP with coiled-coil%2C ANK repeat and PH domain-containing protein 1;protein_id=NP_722483.2;tag=RefSeq Select;extra_copy_number=0
CM058251.1	Liftoff	CDS	67520651	67520820	.	-	.	ID=cds-NP_722483.2;Parent=rna-NM_153788.3;Dbxref=CCDS:CCDS24919.1,GeneID:216859,GenBank:NP_722483.2,MGI:MGI:2388270;Name=NP_722483.2;gbkey=CDS;gene=Acap1;product=arf-GAP with coiled-coil%2C ANK repeat and PH domain-containing protein 1;protein_id=NP_722483.2;tag=RefSeq Select;extra_copy_number=0
CM058251.1	Liftoff	CDS	67520915	67521009	.	-	.	ID=cds-NP_722483.2;Parent=rna-NM_153788.3;Dbxref=CCDS:CCDS24919.1,GeneID:216859,GenBank:NP_722483.2,MGI:MGI:2388270;Name=NP_722483.2;gbkey=CDS;gene=Acap1;product=arf-GAP with coiled-coil%2C ANK repeat and PH domain-containing protein 1;protein_id=NP_722483.2;tag=RefSeq Select;extra_copy_number=0
CM058251.1	Liftoff	CDS	67521125	67521194	.	-	.	ID=cds-NP_722483.2;Parent=rna-NM_153788.3;Dbxref=CCDS:CCDS24919.1,GeneID:216859,GenBank:NP_722483.2,MGI:MGI:2388270;Name=NP_722483.2;gbkey=CDS;gene=Acap1;product=arf-GAP with coiled-coil%2C ANK repeat and PH domain-containing protein 1;protein_id=NP_722483.2;tag=RefSeq Select;extra_copy_number=0
CM058251.1	Liftoff	CDS	67521722	67521933	.	-	.	ID=cds-NP_722483.2;Parent=rna-NM_153788.3;Dbxref=CCDS:CCDS24919.1,GeneID:216859,GenBank:NP_722483.2,MGI:MGI:2388270;Name=NP_722483.2;gbkey=CDS;gene=Acap1;product=arf-GAP with coiled-coil%2C ANK repeat and PH domain-containing protein 1;protein_id=NP_722483.2;tag=RefSeq Select;extra_copy_number=0
CM058251.1	Liftoff	CDS	67522022	67522145	.	-	.	ID=cds-NP_722483.2;Parent=rna-NM_153788.3;Dbxref=CCDS:CCDS24919.1,GeneID:216859,GenBank:NP_722483.2,MGI:MGI:2388270;Name=NP_722483.2;gbkey=CDS;gene=Acap1;product=arf-GAP with coiled-coil%2C ANK repeat and PH domain-containing protein 1;protein_id=NP_722483.2;tag=RefSeq Select;extra_copy_number=0
CM058251.1	Liftoff	CDS	67523297	67523397	.	-	.	ID=cds-NP_722483.2;Parent=rna-NM_153788.3;Dbxref=CCDS:CCDS24919.1,GeneID:216859,GenBank:NP_722483.2,MGI:MGI:2388270;Name=NP_722483.2;gbkey=CDS;gene=Acap1;product=arf-GAP with coiled-coil%2C ANK repeat and PH domain-containing protein 1;protein_id=NP_722483.2;tag=RefSeq Select;extra_copy_number=0
CM058251.1	Liftoff	CDS	67523485	67523536	.	-	.	ID=cds-NP_722483.2;Parent=rna-NM_153788.3;Dbxref=CCDS:CCDS24919.1,GeneID:216859,GenBank:NP_722483.2,MGI:MGI:2388270;Name=NP_722483.2;gbkey=CDS;gene=Acap1;product=arf-GAP with coiled-coil%2C ANK repeat and PH domain-containing protein 1;protein_id=NP_722483.2;tag=RefSeq Select;extra_copy_number=0
CM058251.1	Liftoff	CDS	67525565	67525674	.	-	.	ID=cds-NP_722483.2;Parent=rna-NM_153788.3;Dbxref=CCDS:CCDS24919.1,GeneID:216859,GenBank:NP_722483.2,MGI:MGI:2388270;Name=NP_722483.2;gbkey=CDS;gene=Acap1;product=arf-GAP with coiled-coil%2C ANK repeat and PH domain-containing protein 1;protein_id=NP_722483.2;tag=RefSeq Select;extra_copy_number=0
CM058251.1	Liftoff	CDS	67525764	67525838	.	-	.	ID=cds-NP_722483.2;Parent=rna-NM_153788.3;Dbxref=CCDS:CCDS24919.1,GeneID:216859,GenBank:NP_722483.2,MGI:MGI:2388270;Name=NP_722483.2;gbkey=CDS;gene=Acap1;product=arf-GAP with coiled-coil%2C ANK repeat and PH domain-containing protein 1;protein_id=NP_722483.2;tag=RefSeq Select;extra_copy_number=0
CM058251.1	Liftoff	CDS	67525946	67526041	.	-	.	ID=cds-NP_722483.2;Parent=rna-NM_153788.3;Dbxref=CCDS:CCDS24919.1,GeneID:216859,GenBank:NP_722483.2,MGI:MGI:2388270;Name=NP_722483.2;gbkey=CDS;gene=Acap1;product=arf-GAP with coiled-coil%2C ANK repeat and PH domain-containing protein 1;protein_id=NP_722483.2;tag=RefSeq Select;extra_copy_number=0
CM058251.1	Liftoff	CDS	67526148	67526192	.	-	.	ID=cds-NP_722483.2;Parent=rna-NM_153788.3;Dbxref=CCDS:CCDS24919.1,GeneID:216859,GenBank:NP_722483.2,MGI:MGI:2388270;Name=NP_722483.2;gbkey=CDS;gene=Acap1;product=arf-GAP with coiled-coil%2C ANK repeat and PH domain-containing protein 1;protein_id=NP_722483.2;tag=RefSeq Select;extra_copy_number=0
CM058251.1	Liftoff	CDS	67526327	67526510	.	-	.	ID=cds-NP_722483.2;Parent=rna-NM_153788.3;Dbxref=CCDS:CCDS24919.1,GeneID:216859,GenBank:NP_722483.2,MGI:MGI:2388270;Name=NP_722483.2;gbkey=CDS;gene=Acap1;product=arf-GAP with coiled-coil%2C ANK repeat and PH domain-containing protein 1;protein_id=NP_722483.2;tag=RefSeq Select;extra_copy_number=0
CM058251.1	Liftoff	CDS	67526762	67526820	.	-	.	ID=cds-NP_722483.2;Parent=rna-NM_153788.3;Dbxref=CCDS:CCDS24919.1,GeneID:216859,GenBank:NP_722483.2,MGI:MGI:2388270;Name=NP_722483.2;gbkey=CDS;gene=Acap1;product=arf-GAP with coiled-coil%2C ANK repeat and PH domain-containing protein 1;protein_id=NP_722483.2;tag=RefSeq Select;extra_copy_number=0
CM058251.1	Liftoff	CDS	67526917	67526970	.	-	.	ID=cds-NP_722483.2;Parent=rna-NM_153788.3;Dbxref=CCDS:CCDS24919.1,GeneID:216859,GenBank:NP_722483.2,MGI:MGI:2388270;Name=NP_722483.2;gbkey=CDS;gene=Acap1;product=arf-GAP with coiled-coil%2C ANK repeat and PH domain-containing protein 1;protein_id=NP_722483.2;tag=RefSeq Select;extra_copy_number=0
CM058251.1	Liftoff	CDS	67527192	67527311	.	-	.	ID=cds-NP_722483.2;Parent=rna-NM_153788.3;Dbxref=CCDS:CCDS24919.1,GeneID:216859,GenBank:NP_722483.2,MGI:MGI:2388270;Name=NP_722483.2;gbkey=CDS;gene=Acap1;product=arf-GAP with coiled-coil%2C ANK repeat and PH domain-containing protein 1;protein_id=NP_722483.2;tag=RefSeq Select;extra_copy_number=0
CM058251.1	Liftoff	CDS	67530932	67530989	.	-	.	ID=cds-NP_722483.2;Parent=rna-NM_153788.3;Dbxref=CCDS:CCDS24919.1,GeneID:216859,GenBank:NP_722483.2,MGI:MGI:2388270;Name=NP_722483.2;gbkey=CDS;gene=Acap1;product=arf-GAP with coiled-coil%2C ANK repeat and PH domain-containing protein 1;protein_id=NP_722483.2;tag=RefSeq Select;extra_copy_number=0
CM058251.1	Liftoff	CDS	67531618	67531670	.	-	.	ID=cds-NP_722483.2;Parent=rna-NM_153788.3;Dbxref=CCDS:CCDS24919.1,GeneID:216859,GenBank:NP_722483.2,MGI:MGI:2388270;Name=NP_722483.2;gbkey=CDS;gene=Acap1;product=arf-GAP with coiled-coil%2C ANK repeat and PH domain-containing protein 1;protein_id=NP_722483.2;tag=RefSeq Select;extra_copy_number=0
CM058251.1	Liftoff	mRNA	67520092	67531896	.	-	.	ID=rna-XM_017314457.3;Parent=gene-Acap1;Dbxref=GeneID:216859,GenBank:XM_017314457.3,MGI:MGI:2388270;Name=XM_017314457.3;gbkey=mRNA;gene=Acap1;model_evidence=Supporting evidence includes similarity to: 2 mRNAs%2C 49 ESTs%2C 1 Protein%2C and 100%25 coverage of the annotated genomic feature by RNAseq alignments%2C including 16 samples with support for all annotated introns;product=ArfGAP with coiled-coil%2C ankyrin repeat and PH domains 1%2C transcript variant X1;transcript_id=XM_017314457.3;matches_ref_protein=True;valid_ORF=True;extra_copy_number=0
CM058251.1	Liftoff	exon	67520092	67520216	.	-	.	ID=exon-XM_017314457.3-18;Parent=rna-XM_017314457.3;Dbxref=GeneID:216859,GenBank:XM_017314457.3,MGI:MGI:2388270;gbkey=mRNA;gene=Acap1;product=ArfGAP with coiled-coil%2C ankyrin repeat and PH domains 1%2C transcript variant X1;transcript_id=XM_017314457.3;extra_copy_number=0
CM058251.1	Liftoff	exon	67520651	67520820	.	-	.	ID=exon-XM_017314457.3-17;Parent=rna-XM_017314457.3;Dbxref=GeneID:216859,GenBank:XM_017314457.3,MGI:MGI:2388270;gbkey=mRNA;gene=Acap1;product=ArfGAP with coiled-coil%2C ankyrin repeat and PH domains 1%2C transcript variant X1;transcript_id=XM_017314457.3;extra_copy_number=0
CM058251.1	Liftoff	exon	67520915	67521009	.	-	.	ID=exon-XM_017314457.3-16;Parent=rna-XM_017314457.3;Dbxref=GeneID:216859,GenBank:XM_017314457.3,MGI:MGI:2388270;gbkey=mRNA;gene=Acap1;product=ArfGAP with coiled-coil%2C ankyrin repeat and PH domains 1%2C transcript variant X1;transcript_id=XM_017314457.3;extra_copy_number=0
CM058251.1	Liftoff	exon	67521125	67521194	.	-	.	ID=exon-XM_017314457.3-15;Parent=rna-XM_017314457.3;Dbxref=GeneID:216859,GenBank:XM_017314457.3,MGI:MGI:2388270;gbkey=mRNA;gene=Acap1;product=ArfGAP with coiled-coil%2C ankyrin repeat and PH domains 1%2C transcript variant X1;transcript_id=XM_017314457.3;extra_copy_number=0
CM058251.1	Liftoff	exon	67521722	67521933	.	-	.	ID=exon-XM_017314457.3-14;Parent=rna-XM_017314457.3;Dbxref=GeneID:216859,GenBank:XM_017314457.3,MGI:MGI:2388270;gbkey=mRNA;gene=Acap1;product=ArfGAP with coiled-coil%2C ankyrin repeat and PH domains 1%2C transcript variant X1;transcript_id=XM_017314457.3;extra_copy_number=0
CM058251.1	Liftoff	exon	67522022	67522145	.	-	.	ID=exon-XM_017314457.3-13;Parent=rna-XM_017314457.3;Dbxref=GeneID:216859,GenBank:XM_017314457.3,MGI:MGI:2388270;gbkey=mRNA;gene=Acap1;product=ArfGAP with coiled-coil%2C ankyrin repeat and PH domains 1%2C transcript variant X1;transcript_id=XM_017314457.3;extra_copy_number=0
CM058251.1	Liftoff	exon	67523297	67523397	.	-	.	ID=exon-XM_017314457.3-12;Parent=rna-XM_017314457.3;Dbxref=GeneID:216859,GenBank:XM_017314457.3,MGI:MGI:2388270;gbkey=mRNA;gene=Acap1;product=ArfGAP with coiled-coil%2C ankyrin repeat and PH domains 1%2C transcript variant X1;transcript_id=XM_017314457.3;extra_copy_number=0
CM058251.1	Liftoff	exon	67523485	67523536	.	-	.	ID=exon-XM_017314457.3-11;Parent=rna-XM_017314457.3;Dbxref=GeneID:216859,GenBank:XM_017314457.3,MGI:MGI:2388270;gbkey=mRNA;gene=Acap1;product=ArfGAP with coiled-coil%2C ankyrin repeat and PH domains 1%2C transcript variant X1;transcript_id=XM_017314457.3;extra_copy_number=0
CM058251.1	Liftoff	exon	67525565	67525674	.	-	.	ID=exon-XM_017314457.3-10;Parent=rna-XM_017314457.3;Dbxref=GeneID:216859,GenBank:XM_017314457.3,MGI:MGI:2388270;gbkey=mRNA;gene=Acap1;product=ArfGAP with coiled-coil%2C ankyrin repeat and PH domains 1%2C transcript variant X1;transcript_id=XM_017314457.3;extra_copy_number=0
CM058251.1	Liftoff	exon	67525764	67525838	.	-	.	ID=exon-XM_017314457.3-9;Parent=rna-XM_017314457.3;Dbxref=GeneID:216859,GenBank:XM_017314457.3,MGI:MGI:2388270;gbkey=mRNA;gene=Acap1;product=ArfGAP with coiled-coil%2C ankyrin repeat and PH domains 1%2C transcript variant X1;transcript_id=XM_017314457.3;extra_copy_number=0
CM058251.1	Liftoff	exon	67525946	67526041	.	-	.	ID=exon-XM_017314457.3-8;Parent=rna-XM_017314457.3;Dbxref=GeneID:216859,GenBank:XM_017314457.3,MGI:MGI:2388270;gbkey=mRNA;gene=Acap1;product=ArfGAP with coiled-coil%2C ankyrin repeat and PH domains 1%2C transcript variant X1;transcript_id=XM_017314457.3;extra_copy_number=0
CM058251.1	Liftoff	exon	67526148	67526192	.	-	.	ID=exon-XM_017314457.3-7;Parent=rna-XM_017314457.3;Dbxref=GeneID:216859,GenBank:XM_017314457.3,MGI:MGI:2388270;gbkey=mRNA;gene=Acap1;product=ArfGAP with coiled-coil%2C ankyrin repeat and PH domains 1%2C transcript variant X1;transcript_id=XM_017314457.3;extra_copy_number=0
CM058251.1	Liftoff	exon	67526327	67526510	.	-	.	ID=exon-XM_017314457.3-6;Parent=rna-XM_017314457.3;Dbxref=GeneID:216859,GenBank:XM_017314457.3,MGI:MGI:2388270;gbkey=mRNA;gene=Acap1;product=ArfGAP with coiled-coil%2C ankyrin repeat and PH domains 1%2C transcript variant X1;transcript_id=XM_017314457.3;extra_copy_number=0
CM058251.1	Liftoff	exon	67526762	67526820	.	-	.	ID=exon-XM_017314457.3-5;Parent=rna-XM_017314457.3;Dbxref=GeneID:216859,GenBank:XM_017314457.3,MGI:MGI:2388270;gbkey=mRNA;gene=Acap1;product=ArfGAP with coiled-coil%2C ankyrin repeat and PH domains 1%2C transcript variant X1;transcript_id=XM_017314457.3;extra_copy_number=0
CM058251.1	Liftoff	exon	67526917	67526970	.	-	.	ID=exon-XM_017314457.3-4;Parent=rna-XM_017314457.3;Dbxref=GeneID:216859,GenBank:XM_017314457.3,MGI:MGI:2388270;gbkey=mRNA;gene=Acap1;product=ArfGAP with coiled-coil%2C ankyrin repeat and PH domains 1%2C transcript variant X1;transcript_id=XM_017314457.3;extra_copy_number=0
CM058251.1	Liftoff	exon	67527192	67527311	.	-	.	ID=exon-XM_017314457.3-3;Parent=rna-XM_017314457.3;Dbxref=GeneID:216859,GenBank:XM_017314457.3,MGI:MGI:2388270;gbkey=mRNA;gene=Acap1;product=ArfGAP with coiled-coil%2C ankyrin repeat and PH domains 1%2C transcript variant X1;transcript_id=XM_017314457.3;extra_copy_number=0
CM058251.1	Liftoff	exon	67530932	67530989	.	-	.	ID=exon-XM_017314457.3-2;Parent=rna-XM_017314457.3;Dbxref=GeneID:216859,GenBank:XM_017314457.3,MGI:MGI:2388270;gbkey=mRNA;gene=Acap1;product=ArfGAP with coiled-coil%2C ankyrin repeat and PH domains 1%2C transcript variant X1;transcript_id=XM_017314457.3;extra_copy_number=0
CM058251.1	Liftoff	exon	67531618	67531896	.	-	.	ID=exon-XM_017314457.3-1;Parent=rna-XM_017314457.3;Dbxref=GeneID:216859,GenBank:XM_017314457.3,MGI:MGI:2388270;gbkey=mRNA;gene=Acap1;product=ArfGAP with coiled-coil%2C ankyrin repeat and PH domains 1%2C transcript variant X1;transcript_id=XM_017314457.3;extra_copy_number=0
CM058251.1	Liftoff	CDS	67520179	67520216	.	-	.	ID=cds-XP_017169946.1;Parent=rna-XM_017314457.3;Dbxref=GeneID:216859,GenBank:XP_017169946.1,MGI:MGI:2388270;Name=XP_017169946.1;gbkey=CDS;gene=Acap1;product=arf-GAP with coiled-coil%2C ANK repeat and PH domain-containing protein 1 isoform X1;protein_id=XP_017169946.1;extra_copy_number=0
CM058251.1	Liftoff	CDS	67520651	67520820	.	-	.	ID=cds-XP_017169946.1;Parent=rna-XM_017314457.3;Dbxref=GeneID:216859,GenBank:XP_017169946.1,MGI:MGI:2388270;Name=XP_017169946.1;gbkey=CDS;gene=Acap1;product=arf-GAP with coiled-coil%2C ANK repeat and PH domain-containing protein 1 isoform X1;protein_id=XP_017169946.1;extra_copy_number=0
CM058251.1	Liftoff	CDS	67520915	67521009	.	-	.	ID=cds-XP_017169946.1;Parent=rna-XM_017314457.3;Dbxref=GeneID:216859,GenBank:XP_017169946.1,MGI:MGI:2388270;Name=XP_017169946.1;gbkey=CDS;gene=Acap1;product=arf-GAP with coiled-coil%2C ANK repeat and PH domain-containing protein 1 isoform X1;protein_id=XP_017169946.1;extra_copy_number=0
CM058251.1	Liftoff	CDS	67521125	67521194	.	-	.	ID=cds-XP_017169946.1;Parent=rna-XM_017314457.3;Dbxref=GeneID:216859,GenBank:XP_017169946.1,MGI:MGI:2388270;Name=XP_017169946.1;gbkey=CDS;gene=Acap1;product=arf-GAP with coiled-coil%2C ANK repeat and PH domain-containing protein 1 isoform X1;protein_id=XP_017169946.1;extra_copy_number=0
CM058251.1	Liftoff	CDS	67521722	67521933	.	-	.	ID=cds-XP_017169946.1;Parent=rna-XM_017314457.3;Dbxref=GeneID:216859,GenBank:XP_017169946.1,MGI:MGI:2388270;Name=XP_017169946.1;gbkey=CDS;gene=Acap1;product=arf-GAP with coiled-coil%2C ANK repeat and PH domain-containing protein 1 isoform X1;protein_id=XP_017169946.1;extra_copy_number=0
CM058251.1	Liftoff	CDS	67522022	67522145	.	-	.	ID=cds-XP_017169946.1;Parent=rna-XM_017314457.3;Dbxref=GeneID:216859,GenBank:XP_017169946.1,MGI:MGI:2388270;Name=XP_017169946.1;gbkey=CDS;gene=Acap1;product=arf-GAP with coiled-coil%2C ANK repeat and PH domain-containing protein 1 isoform X1;protein_id=XP_017169946.1;extra_copy_number=0
CM058251.1	Liftoff	CDS	67523297	67523397	.	-	.	ID=cds-XP_017169946.1;Parent=rna-XM_017314457.3;Dbxref=GeneID:216859,GenBank:XP_017169946.1,MGI:MGI:2388270;Name=XP_017169946.1;gbkey=CDS;gene=Acap1;product=arf-GAP with coiled-coil%2C ANK repeat and PH domain-containing protein 1 isoform X1;protein_id=XP_017169946.1;extra_copy_number=0
CM058251.1	Liftoff	CDS	67523485	67523536	.	-	.	ID=cds-XP_017169946.1;Parent=rna-XM_017314457.3;Dbxref=GeneID:216859,GenBank:XP_017169946.1,MGI:MGI:2388270;Name=XP_017169946.1;gbkey=CDS;gene=Acap1;product=arf-GAP with coiled-coil%2C ANK repeat and PH domain-containing protein 1 isoform X1;protein_id=XP_017169946.1;extra_copy_number=0
CM058251.1	Liftoff	CDS	67525565	67525674	.	-	.	ID=cds-XP_017169946.1;Parent=rna-XM_017314457.3;Dbxref=GeneID:216859,GenBank:XP_017169946.1,MGI:MGI:2388270;Name=XP_017169946.1;gbkey=CDS;gene=Acap1;product=arf-GAP with coiled-coil%2C ANK repeat and PH domain-containing protein 1 isoform X1;protein_id=XP_017169946.1;extra_copy_number=0
CM058251.1	Liftoff	CDS	67525764	67525838	.	-	.	ID=cds-XP_017169946.1;Parent=rna-XM_017314457.3;Dbxref=GeneID:216859,GenBank:XP_017169946.1,MGI:MGI:2388270;Name=XP_017169946.1;gbkey=CDS;gene=Acap1;product=arf-GAP with coiled-coil%2C ANK repeat and PH domain-containing protein 1 isoform X1;protein_id=XP_017169946.1;extra_copy_number=0
CM058251.1	Liftoff	CDS	67525946	67526041	.	-	.	ID=cds-XP_017169946.1;Parent=rna-XM_017314457.3;Dbxref=GeneID:216859,GenBank:XP_017169946.1,MGI:MGI:2388270;Name=XP_017169946.1;gbkey=CDS;gene=Acap1;product=arf-GAP with coiled-coil%2C ANK repeat and PH domain-containing protein 1 isoform X1;protein_id=XP_017169946.1;extra_copy_number=0
CM058251.1	Liftoff	CDS	67526148	67526192	.	-	.	ID=cds-XP_017169946.1;Parent=rna-XM_017314457.3;Dbxref=GeneID:216859,GenBank:XP_017169946.1,MGI:MGI:2388270;Name=XP_017169946.1;gbkey=CDS;gene=Acap1;product=arf-GAP with coiled-coil%2C ANK repeat and PH domain-containing protein 1 isoform X1;protein_id=XP_017169946.1;extra_copy_number=0
CM058251.1	Liftoff	CDS	67526327	67526510	.	-	.	ID=cds-XP_017169946.1;Parent=rna-XM_017314457.3;Dbxref=GeneID:216859,GenBank:XP_017169946.1,MGI:MGI:2388270;Name=XP_017169946.1;gbkey=CDS;gene=Acap1;product=arf-GAP with coiled-coil%2C ANK repeat and PH domain-containing protein 1 isoform X1;protein_id=XP_017169946.1;extra_copy_number=0
CM058251.1	Liftoff	CDS	67526762	67526820	.	-	.	ID=cds-XP_017169946.1;Parent=rna-XM_017314457.3;Dbxref=GeneID:216859,GenBank:XP_017169946.1,MGI:MGI:2388270;Name=XP_017169946.1;gbkey=CDS;gene=Acap1;product=arf-GAP with coiled-coil%2C ANK repeat and PH domain-containing protein 1 isoform X1;protein_id=XP_017169946.1;extra_copy_number=0
CM058251.1	Liftoff	CDS	67526917	67526970	.	-	.	ID=cds-XP_017169946.1;Parent=rna-XM_017314457.3;Dbxref=GeneID:216859,GenBank:XP_017169946.1,MGI:MGI:2388270;Name=XP_017169946.1;gbkey=CDS;gene=Acap1;product=arf-GAP with coiled-coil%2C ANK repeat and PH domain-containing protein 1 isoform X1;protein_id=XP_017169946.1;extra_copy_number=0
CM058251.1	Liftoff	CDS	67527192	67527311	.	-	.	ID=cds-XP_017169946.1;Parent=rna-XM_017314457.3;Dbxref=GeneID:216859,GenBank:XP_017169946.1,MGI:MGI:2388270;Name=XP_017169946.1;gbkey=CDS;gene=Acap1;product=arf-GAP with coiled-coil%2C ANK repeat and PH domain-containing protein 1 isoform X1;protein_id=XP_017169946.1;extra_copy_number=0
CM058251.1	Liftoff	CDS	67530932	67530989	.	-	.	ID=cds-XP_017169946.1;Parent=rna-XM_017314457.3;Dbxref=GeneID:216859,GenBank:XP_017169946.1,MGI:MGI:2388270;Name=XP_017169946.1;gbkey=CDS;gene=Acap1;product=arf-GAP with coiled-coil%2C ANK repeat and PH domain-containing protein 1 isoform X1;protein_id=XP_017169946.1;extra_copy_number=0
CM058251.1	Liftoff	CDS	67531618	67531670	.	-	.	ID=cds-XP_017169946.1;Parent=rna-XM_017314457.3;Dbxref=GeneID:216859,GenBank:XP_017169946.1,MGI:MGI:2388270;Name=XP_017169946.1;gbkey=CDS;gene=Acap1;product=arf-GAP with coiled-coil%2C ANK repeat and PH domain-containing protein 1 isoform X1;protein_id=XP_017169946.1;extra_copy_number=0
CM058251.1	Liftoff	gene	67518361	67518423	.	-	.	ID=gene-Mir6924;Dbxref=GeneID:102466208,MGI:MGI:5562732,miRBase:MI0022771;Name=Mir6924;description=microRNA 6924;gbkey=Gene;gene=Mir6924;gene_biotype=miRNA;gene_synonym=mmu-mir-6924;coverage=1.0;sequence_ID=1.0;extra_copy_number=0;copy_num_ID=gene-Mir6924_0
CM058251.1	Liftoff	primary_transcript	67518361	67518423	.	-	.	ID=rna-NR_105889.1;Parent=gene-Mir6924;Dbxref=GeneID:102466208,GenBank:NR_105889.1,MGI:MGI:5562732,miRBase:MI0022771;Name=NR_105889.1;gbkey=precursor_RNA;gene=Mir6924;product=microRNA 6924;transcript_id=NR_105889.1;extra_copy_number=0
CM058251.1	Liftoff	exon	67518361	67518423	.	-	.	ID=exon-NR_105889.1-1;Parent=rna-NR_105889.1;Dbxref=GeneID:102466208,GenBank:NR_105889.1,MGI:MGI:5562732,miRBase:MI0022771;gbkey=precursor_RNA;gene=Mir6924;product=microRNA 6924;transcript_id=NR_105889.1;extra_copy_number=0
CM058251.1	Liftoff	match	67530985	67531376	.	+	.	ID=390603d7-8c63-4bfc-8930-90bce0ec1ce5;Target=NG_153732.1 1 392 +;assembly_bases_aln=392;assembly_bases_seq=392;bit_score=730.571;blast_aligner=1;blast_score=392;common_component=0;e_value=0;filter_score=0;for_remapping=2;gap_count=0;hsp_percent_coverage=100;matchable_bases=392;matched_bases=392;num_ident=392;num_mismatch=0;pct_coverage=100;pct_coverage_hiqual=100;pct_identity_gap=100;pct_identity_gapopen_only=100;pct_identity_ungap=100;rank=1;weighted_identity=1;coverage=1.0;sequence_ID=1.0;extra_copy_number=0;copy_num_ID=390603d7-8c63-4bfc-8930-90bce0ec1ce5_0
CM058251.1	Liftoff	enhancer	67531085	67531276	.	.	.	ID=id-GeneID:128926662;Dbxref=GeneID:128926662;Note=cis-regulatory module chr11:69708255-69708446 (MGSCv37/mm9 assembly coordinates);experiment=EXISTENCE:reporter gene assay evidence [ECO:0000049][PMID:25872643];function=activates a minimal SCP1 promoter by CapStarr-seq with strong activity in P5424 T cells and weak activity in NIH3T3 fibroblasts {active_cell/tissue: P5424 T cell | NIH3T3};gbkey=regulatory;regulatory_class=enhancer;coverage=1.0;sequence_ID=1.0;extra_copy_number=0;copy_num_ID=id-GeneID:128926662_0
CM058251.1	Liftoff	biological_region	67531085	67531276	.	+	.	ID=id-GeneID:128926662-2;Dbxref=GeneID:128926662;Name=biological region;gbkey=Region;standard_name=CapStarr-seq enhancer MGSCv37_chr11:69708255-69708446;coverage=1.0;sequence_ID=1.0;extra_copy_number=0;copy_num_ID=id-GeneID:128926662-2_0
CM058251.1	Liftoff	gene	67533684	67537373	.	-	.	ID=gene-2810408A11Rik;Dbxref=GeneID:70419,MGI:MGI:1917669;Name=2810408A11Rik;description=RIKEN cDNA 2810408A11 gene;gbkey=Gene;gene=2810408A11Rik;gene_biotype=protein_coding;gene_synonym=1700019L01Rik,4930470J18Rik;coverage=1.0;sequence_ID=1.0;valid_ORFs=12;extra_copy_number=0;copy_num_ID=gene-2810408A11Rik_0
CM058251.1	Liftoff	mRNA	67533684	67537319	.	-	.	ID=rna-NM_001316696.2;Parent=gene-2810408A11Rik;Dbxref=GeneID:70419,GenBank:NM_001316696.2,MGI:MGI:1917669;Name=NM_001316696.2;gbkey=mRNA;gene=2810408A11Rik;product=RIKEN cDNA 2810408A11 gene%2C transcript variant 2;transcript_id=NM_001316696.2;matches_ref_protein=True;valid_ORF=True;extra_copy_number=0
CM058251.1	Liftoff	exon	67533684	67533824	.	-	.	ID=exon-NM_001316696.2-8;Parent=rna-NM_001316696.2;Dbxref=GeneID:70419,GenBank:NM_001316696.2,MGI:MGI:1917669;gbkey=mRNA;gene=2810408A11Rik;product=RIKEN cDNA 2810408A11 gene%2C transcript variant 2;transcript_id=NM_001316696.2;extra_copy_number=0
CM058251.1	Liftoff	exon	67534435	67534482	.	-	.	ID=exon-NM_001316696.2-7;Parent=rna-NM_001316696.2;Dbxref=GeneID:70419,GenBank:NM_001316696.2,MGI:MGI:1917669;gbkey=mRNA;gene=2810408A11Rik;product=RIKEN cDNA 2810408A11 gene%2C transcript variant 2;transcript_id=NM_001316696.2;extra_copy_number=0
CM058251.1	Liftoff	exon	67534584	67534742	.	-	.	ID=exon-NM_001316696.2-6;Parent=rna-NM_001316696.2;Dbxref=GeneID:70419,GenBank:NM_001316696.2,MGI:MGI:1917669;gbkey=mRNA;gene=2810408A11Rik;product=RIKEN cDNA 2810408A11 gene%2C transcript variant 2;transcript_id=NM_001316696.2;extra_copy_number=0
CM058251.1	Liftoff	exon	67535180	67535425	.	-	.	ID=exon-NM_001316696.2-5;Parent=rna-NM_001316696.2;Dbxref=GeneID:70419,GenBank:NM_001316696.2,MGI:MGI:1917669;gbkey=mRNA;gene=2810408A11Rik;product=RIKEN cDNA 2810408A11 gene%2C transcript variant 2;transcript_id=NM_001316696.2;extra_copy_number=0
CM058251.1	Liftoff	exon	67535532	67535620	.	-	.	ID=exon-NM_001316696.2-4;Parent=rna-NM_001316696.2;Dbxref=GeneID:70419,GenBank:NM_001316696.2,MGI:MGI:1917669;gbkey=mRNA;gene=2810408A11Rik;product=RIKEN cDNA 2810408A11 gene%2C transcript variant 2;transcript_id=NM_001316696.2;extra_copy_number=0
CM058251.1	Liftoff	exon	67535850	67535921	.	-	.	ID=exon-NM_001316696.2-3;Parent=rna-NM_001316696.2;Dbxref=GeneID:70419,GenBank:NM_001316696.2,MGI:MGI:1917669;gbkey=mRNA;gene=2810408A11Rik;product=RIKEN cDNA 2810408A11 gene%2C transcript variant 2;transcript_id=NM_001316696.2;extra_copy_number=0
CM058251.1	Liftoff	exon	67536039	67536143	.	-	.	ID=exon-NM_001316696.2-2;Parent=rna-NM_001316696.2;Dbxref=GeneID:70419,GenBank:NM_001316696.2,MGI:MGI:1917669;gbkey=mRNA;gene=2810408A11Rik;product=RIKEN cDNA 2810408A11 gene%2C transcript variant 2;transcript_id=NM_001316696.2;extra_copy_number=0
CM058251.1	Liftoff	exon	67536635	67537319	.	-	.	ID=exon-NM_001316696.2-1;Parent=rna-NM_001316696.2;Dbxref=GeneID:70419,GenBank:NM_001316696.2,MGI:MGI:1917669;gbkey=mRNA;gene=2810408A11Rik;product=RIKEN cDNA 2810408A11 gene%2C transcript variant 2;transcript_id=NM_001316696.2;extra_copy_number=0
CM058251.1	Liftoff	CDS	67533766	67533824	.	-	.	ID=cds-NP_001303625.1;Parent=rna-NM_001316696.2;Dbxref=CCDS:CCDS83828.1,GeneID:70419,GenBank:NP_001303625.1,MGI:MGI:1917669;Name=NP_001303625.1;Note=isoform 2 is encoded by transcript variant 2;gbkey=CDS;gene=2810408A11Rik;product=protein phosphatase inhibitor 2-like isoform 2;protein_id=NP_001303625.1;extra_copy_number=0
CM058251.1	Liftoff	CDS	67534435	67534482	.	-	.	ID=cds-NP_001303625.1;Parent=rna-NM_001316696.2;Dbxref=CCDS:CCDS83828.1,GeneID:70419,GenBank:NP_001303625.1,MGI:MGI:1917669;Name=NP_001303625.1;Note=isoform 2 is encoded by transcript variant 2;gbkey=CDS;gene=2810408A11Rik;product=protein phosphatase inhibitor 2-like isoform 2;protein_id=NP_001303625.1;extra_copy_number=0
CM058251.1	Liftoff	CDS	67534584	67534742	.	-	.	ID=cds-NP_001303625.1;Parent=rna-NM_001316696.2;Dbxref=CCDS:CCDS83828.1,GeneID:70419,GenBank:NP_001303625.1,MGI:MGI:1917669;Name=NP_001303625.1;Note=isoform 2 is encoded by transcript variant 2;gbkey=CDS;gene=2810408A11Rik;product=protein phosphatase inhibitor 2-like isoform 2;protein_id=NP_001303625.1;extra_copy_number=0
CM058251.1	Liftoff	CDS	67535180	67535425	.	-	.	ID=cds-NP_001303625.1;Parent=rna-NM_001316696.2;Dbxref=CCDS:CCDS83828.1,GeneID:70419,GenBank:NP_001303625.1,MGI:MGI:1917669;Name=NP_001303625.1;Note=isoform 2 is encoded by transcript variant 2;gbkey=CDS;gene=2810408A11Rik;product=protein phosphatase inhibitor 2-like isoform 2;protein_id=NP_001303625.1;extra_copy_number=0
CM058251.1	Liftoff	CDS	67535532	67535620	.	-	.	ID=cds-NP_001303625.1;Parent=rna-NM_001316696.2;Dbxref=CCDS:CCDS83828.1,GeneID:70419,GenBank:NP_001303625.1,MGI:MGI:1917669;Name=NP_001303625.1;Note=isoform 2 is encoded by transcript variant 2;gbkey=CDS;gene=2810408A11Rik;product=protein phosphatase inhibitor 2-like isoform 2;protein_id=NP_001303625.1;extra_copy_number=0
CM058251.1	Liftoff	CDS	67535850	67535921	.	-	.	ID=cds-NP_001303625.1;Parent=rna-NM_001316696.2;Dbxref=CCDS:CCDS83828.1,GeneID:70419,GenBank:NP_001303625.1,MGI:MGI:1917669;Name=NP_001303625.1;Note=isoform 2 is encoded by transcript variant 2;gbkey=CDS;gene=2810408A11Rik;product=protein phosphatase inhibitor 2-like isoform 2;protein_id=NP_001303625.1;extra_copy_number=0
CM058251.1	Liftoff	CDS	67536039	67536143	.	-	.	ID=cds-NP_001303625.1;Parent=rna-NM_001316696.2;Dbxref=CCDS:CCDS83828.1,GeneID:70419,GenBank:NP_001303625.1,MGI:MGI:1917669;Name=NP_001303625.1;Note=isoform 2 is encoded by transcript variant 2;gbkey=CDS;gene=2810408A11Rik;product=protein phosphatase inhibitor 2-like isoform 2;protein_id=NP_001303625.1;extra_copy_number=0
CM058251.1	Liftoff	CDS	67536635	67537083	.	-	.	ID=cds-NP_001303625.1;Parent=rna-NM_001316696.2;Dbxref=CCDS:CCDS83828.1,GeneID:70419,GenBank:NP_001303625.1,MGI:MGI:1917669;Name=NP_001303625.1;Note=isoform 2 is encoded by transcript variant 2;gbkey=CDS;gene=2810408A11Rik;product=protein phosphatase inhibitor 2-like isoform 2;protein_id=NP_001303625.1;extra_copy_number=0
CM058251.1	Liftoff	mRNA	67533684	67537319	.	-	.	ID=rna-NM_001316697.2;Parent=gene-2810408A11Rik;Dbxref=GeneID:70419,GenBank:NM_001316697.2,MGI:MGI:1917669;Name=NM_001316697.2;gbkey=mRNA;gene=2810408A11Rik;product=RIKEN cDNA 2810408A11 gene%2C transcript variant 3;transcript_id=NM_001316697.2;matches_ref_protein=True;valid_ORF=True;extra_copy_number=0
CM058251.1	Liftoff	exon	67533684	67533824	.	-	.	ID=exon-NM_001316697.2-8;Parent=rna-NM_001316697.2;Dbxref=GeneID:70419,GenBank:NM_001316697.2,MGI:MGI:1917669;gbkey=mRNA;gene=2810408A11Rik;product=RIKEN cDNA 2810408A11 gene%2C transcript variant 3;transcript_id=NM_001316697.2;extra_copy_number=0
CM058251.1	Liftoff	exon	67534435	67534482	.	-	.	ID=exon-NM_001316697.2-7;Parent=rna-NM_001316697.2;Dbxref=GeneID:70419,GenBank:NM_001316697.2,MGI:MGI:1917669;gbkey=mRNA;gene=2810408A11Rik;product=RIKEN cDNA 2810408A11 gene%2C transcript variant 3;transcript_id=NM_001316697.2;extra_copy_number=0
CM058251.1	Liftoff	exon	67534584	67534742	.	-	.	ID=exon-NM_001316697.2-6;Parent=rna-NM_001316697.2;Dbxref=GeneID:70419,GenBank:NM_001316697.2,MGI:MGI:1917669;gbkey=mRNA;gene=2810408A11Rik;product=RIKEN cDNA 2810408A11 gene%2C transcript variant 3;transcript_id=NM_001316697.2;extra_copy_number=0
CM058251.1	Liftoff	exon	67535180	67535425	.	-	.	ID=exon-NM_001316697.2-5;Parent=rna-NM_001316697.2;Dbxref=GeneID:70419,GenBank:NM_001316697.2,MGI:MGI:1917669;gbkey=mRNA;gene=2810408A11Rik;product=RIKEN cDNA 2810408A11 gene%2C transcript variant 3;transcript_id=NM_001316697.2;extra_copy_number=0
CM058251.1	Liftoff	exon	67535516	67535589	.	-	.	ID=exon-NM_001316697.2-4;Parent=rna-NM_001316697.2;Dbxref=GeneID:70419,GenBank:NM_001316697.2,MGI:MGI:1917669;gbkey=mRNA;gene=2810408A11Rik;product=RIKEN cDNA 2810408A11 gene%2C transcript variant 3;transcript_id=NM_001316697.2;extra_copy_number=0
CM058251.1	Liftoff	exon	67535850	67535921	.	-	.	ID=exon-NM_001316697.2-3;Parent=rna-NM_001316697.2;Dbxref=GeneID:70419,GenBank:NM_001316697.2,MGI:MGI:1917669;gbkey=mRNA;gene=2810408A11Rik;product=RIKEN cDNA 2810408A11 gene%2C transcript variant 3;transcript_id=NM_001316697.2;extra_copy_number=0
CM058251.1	Liftoff	exon	67536039	67536143	.	-	.	ID=exon-NM_001316697.2-2;Parent=rna-NM_001316697.2;Dbxref=GeneID:70419,GenBank:NM_001316697.2,MGI:MGI:1917669;gbkey=mRNA;gene=2810408A11Rik;product=RIKEN cDNA 2810408A11 gene%2C transcript variant 3;transcript_id=NM_001316697.2;extra_copy_number=0
CM058251.1	Liftoff	exon	67536635	67537319	.	-	.	ID=exon-NM_001316697.2-1;Parent=rna-NM_001316697.2;Dbxref=GeneID:70419,GenBank:NM_001316697.2,MGI:MGI:1917669;gbkey=mRNA;gene=2810408A11Rik;product=RIKEN cDNA 2810408A11 gene%2C transcript variant 3;transcript_id=NM_001316697.2;extra_copy_number=0
CM058251.1	Liftoff	CDS	67533766	67533824	.	-	.	ID=cds-NP_001303626.1;Parent=rna-NM_001316697.2;Dbxref=CCDS:CCDS83827.1,GeneID:70419,GenBank:NP_001303626.1,MGI:MGI:1917669;Name=NP_001303626.1;Note=isoform 3 is encoded by transcript variant 3;gbkey=CDS;gene=2810408A11Rik;product=protein phosphatase inhibitor 2-like isoform 3;protein_id=NP_001303626.1;extra_copy_number=0
CM058251.1	Liftoff	CDS	67534435	67534482	.	-	.	ID=cds-NP_001303626.1;Parent=rna-NM_001316697.2;Dbxref=CCDS:CCDS83827.1,GeneID:70419,GenBank:NP_001303626.1,MGI:MGI:1917669;Name=NP_001303626.1;Note=isoform 3 is encoded by transcript variant 3;gbkey=CDS;gene=2810408A11Rik;product=protein phosphatase inhibitor 2-like isoform 3;protein_id=NP_001303626.1;extra_copy_number=0
CM058251.1	Liftoff	CDS	67534584	67534742	.	-	.	ID=cds-NP_001303626.1;Parent=rna-NM_001316697.2;Dbxref=CCDS:CCDS83827.1,GeneID:70419,GenBank:NP_001303626.1,MGI:MGI:1917669;Name=NP_001303626.1;Note=isoform 3 is encoded by transcript variant 3;gbkey=CDS;gene=2810408A11Rik;product=protein phosphatase inhibitor 2-like isoform 3;protein_id=NP_001303626.1;extra_copy_number=0
CM058251.1	Liftoff	CDS	67535180	67535425	.	-	.	ID=cds-NP_001303626.1;Parent=rna-NM_001316697.2;Dbxref=CCDS:CCDS83827.1,GeneID:70419,GenBank:NP_001303626.1,MGI:MGI:1917669;Name=NP_001303626.1;Note=isoform 3 is encoded by transcript variant 3;gbkey=CDS;gene=2810408A11Rik;product=protein phosphatase inhibitor 2-like isoform 3;protein_id=NP_001303626.1;extra_copy_number=0
CM058251.1	Liftoff	CDS	67535516	67535589	.	-	.	ID=cds-NP_001303626.1;Parent=rna-NM_001316697.2;Dbxref=CCDS:CCDS83827.1,GeneID:70419,GenBank:NP_001303626.1,MGI:MGI:1917669;Name=NP_001303626.1;Note=isoform 3 is encoded by transcript variant 3;gbkey=CDS;gene=2810408A11Rik;product=protein phosphatase inhibitor 2-like isoform 3;protein_id=NP_001303626.1;extra_copy_number=0
CM058251.1	Liftoff	CDS	67535850	67535921	.	-	.	ID=cds-NP_001303626.1;Parent=rna-NM_001316697.2;Dbxref=CCDS:CCDS83827.1,GeneID:70419,GenBank:NP_001303626.1,MGI:MGI:1917669;Name=NP_001303626.1;Note=isoform 3 is encoded by transcript variant 3;gbkey=CDS;gene=2810408A11Rik;product=protein phosphatase inhibitor 2-like isoform 3;protein_id=NP_001303626.1;extra_copy_number=0
CM058251.1	Liftoff	CDS	67536039	67536143	.	-	.	ID=cds-NP_001303626.1;Parent=rna-NM_001316697.2;Dbxref=CCDS:CCDS83827.1,GeneID:70419,GenBank:NP_001303626.1,MGI:MGI:1917669;Name=NP_001303626.1;Note=isoform 3 is encoded by transcript variant 3;gbkey=CDS;gene=2810408A11Rik;product=protein phosphatase inhibitor 2-like isoform 3;protein_id=NP_001303626.1;extra_copy_number=0
CM058251.1	Liftoff	CDS	67536635	67537083	.	-	.	ID=cds-NP_001303626.1;Parent=rna-NM_001316697.2;Dbxref=CCDS:CCDS83827.1,GeneID:70419,GenBank:NP_001303626.1,MGI:MGI:1917669;Name=NP_001303626.1;Note=isoform 3 is encoded by transcript variant 3;gbkey=CDS;gene=2810408A11Rik;product=protein phosphatase inhibitor 2-like isoform 3;protein_id=NP_001303626.1;extra_copy_number=0
CM058251.1	Liftoff	mRNA	67533684	67537319	.	-	.	ID=rna-NM_001316698.2;Parent=gene-2810408A11Rik;Dbxref=GeneID:70419,GenBank:NM_001316698.2,MGI:MGI:1917669;Name=NM_001316698.2;gbkey=mRNA;gene=2810408A11Rik;product=RIKEN cDNA 2810408A11 gene%2C transcript variant 4;transcript_id=NM_001316698.2;matches_ref_protein=True;valid_ORF=True;extra_copy_number=0
CM058251.1	Liftoff	exon	67533684	67533824	.	-	.	ID=exon-NM_001316698.2-8;Parent=rna-NM_001316698.2;Dbxref=GeneID:70419,GenBank:NM_001316698.2,MGI:MGI:1917669;gbkey=mRNA;gene=2810408A11Rik;product=RIKEN cDNA 2810408A11 gene%2C transcript variant 4;transcript_id=NM_001316698.2;extra_copy_number=0
CM058251.1	Liftoff	exon	67534435	67534482	.	-	.	ID=exon-NM_001316698.2-7;Parent=rna-NM_001316698.2;Dbxref=GeneID:70419,GenBank:NM_001316698.2,MGI:MGI:1917669;gbkey=mRNA;gene=2810408A11Rik;product=RIKEN cDNA 2810408A11 gene%2C transcript variant 4;transcript_id=NM_001316698.2;extra_copy_number=0
CM058251.1	Liftoff	exon	67534584	67534742	.	-	.	ID=exon-NM_001316698.2-6;Parent=rna-NM_001316698.2;Dbxref=GeneID:70419,GenBank:NM_001316698.2,MGI:MGI:1917669;gbkey=mRNA;gene=2810408A11Rik;product=RIKEN cDNA 2810408A11 gene%2C transcript variant 4;transcript_id=NM_001316698.2;extra_copy_number=0
CM058251.1	Liftoff	exon	67535180	67535425	.	-	.	ID=exon-NM_001316698.2-5;Parent=rna-NM_001316698.2;Dbxref=GeneID:70419,GenBank:NM_001316698.2,MGI:MGI:1917669;gbkey=mRNA;gene=2810408A11Rik;product=RIKEN cDNA 2810408A11 gene%2C transcript variant 4;transcript_id=NM_001316698.2;extra_copy_number=0
CM058251.1	Liftoff	exon	67535532	67535620	.	-	.	ID=exon-NM_001316698.2-4;Parent=rna-NM_001316698.2;Dbxref=GeneID:70419,GenBank:NM_001316698.2,MGI:MGI:1917669;gbkey=mRNA;gene=2810408A11Rik;product=RIKEN cDNA 2810408A11 gene%2C transcript variant 4;transcript_id=NM_001316698.2;extra_copy_number=0
CM058251.1	Liftoff	exon	67535850	67535921	.	-	.	ID=exon-NM_001316698.2-3;Parent=rna-NM_001316698.2;Dbxref=GeneID:70419,GenBank:NM_001316698.2,MGI:MGI:1917669;gbkey=mRNA;gene=2810408A11Rik;product=RIKEN cDNA 2810408A11 gene%2C transcript variant 4;transcript_id=NM_001316698.2;extra_copy_number=0
CM058251.1	Liftoff	exon	67536039	67536259	.	-	.	ID=exon-NM_001316698.2-2;Parent=rna-NM_001316698.2;Dbxref=GeneID:70419,GenBank:NM_001316698.2,MGI:MGI:1917669;gbkey=mRNA;gene=2810408A11Rik;product=RIKEN cDNA 2810408A11 gene%2C transcript variant 4;transcript_id=NM_001316698.2;extra_copy_number=0
CM058251.1	Liftoff	exon	67536635	67537319	.	-	.	ID=exon-NM_001316698.2-1;Parent=rna-NM_001316698.2;Dbxref=GeneID:70419,GenBank:NM_001316698.2,MGI:MGI:1917669;gbkey=mRNA;gene=2810408A11Rik;product=RIKEN cDNA 2810408A11 gene%2C transcript variant 4;transcript_id=NM_001316698.2;extra_copy_number=0
CM058251.1	Liftoff	CDS	67533766	67533824	.	-	.	ID=cds-NP_001303627.1;Parent=rna-NM_001316698.2;Dbxref=GeneID:70419,GenBank:NP_001303627.1,MGI:MGI:1917669;Name=NP_001303627.1;Note=isoform 4 is encoded by transcript variant 4;gbkey=CDS;gene=2810408A11Rik;product=protein phosphatase inhibitor 2-like isoform 4;protein_id=NP_001303627.1;extra_copy_number=0
CM058251.1	Liftoff	CDS	67534435	67534482	.	-	.	ID=cds-NP_001303627.1;Parent=rna-NM_001316698.2;Dbxref=GeneID:70419,GenBank:NP_001303627.1,MGI:MGI:1917669;Name=NP_001303627.1;Note=isoform 4 is encoded by transcript variant 4;gbkey=CDS;gene=2810408A11Rik;product=protein phosphatase inhibitor 2-like isoform 4;protein_id=NP_001303627.1;extra_copy_number=0
CM058251.1	Liftoff	CDS	67534584	67534742	.	-	.	ID=cds-NP_001303627.1;Parent=rna-NM_001316698.2;Dbxref=GeneID:70419,GenBank:NP_001303627.1,MGI:MGI:1917669;Name=NP_001303627.1;Note=isoform 4 is encoded by transcript variant 4;gbkey=CDS;gene=2810408A11Rik;product=protein phosphatase inhibitor 2-like isoform 4;protein_id=NP_001303627.1;extra_copy_number=0
CM058251.1	Liftoff	CDS	67535180	67535425	.	-	.	ID=cds-NP_001303627.1;Parent=rna-NM_001316698.2;Dbxref=GeneID:70419,GenBank:NP_001303627.1,MGI:MGI:1917669;Name=NP_001303627.1;Note=isoform 4 is encoded by transcript variant 4;gbkey=CDS;gene=2810408A11Rik;product=protein phosphatase inhibitor 2-like isoform 4;protein_id=NP_001303627.1;extra_copy_number=0
CM058251.1	Liftoff	CDS	67535532	67535620	.	-	.	ID=cds-NP_001303627.1;Parent=rna-NM_001316698.2;Dbxref=GeneID:70419,GenBank:NP_001303627.1,MGI:MGI:1917669;Name=NP_001303627.1;Note=isoform 4 is encoded by transcript variant 4;gbkey=CDS;gene=2810408A11Rik;product=protein phosphatase inhibitor 2-like isoform 4;protein_id=NP_001303627.1;extra_copy_number=0
CM058251.1	Liftoff	CDS	67535850	67535921	.	-	.	ID=cds-NP_001303627.1;Parent=rna-NM_001316698.2;Dbxref=GeneID:70419,GenBank:NP_001303627.1,MGI:MGI:1917669;Name=NP_001303627.1;Note=isoform 4 is encoded by transcript variant 4;gbkey=CDS;gene=2810408A11Rik;product=protein phosphatase inhibitor 2-like isoform 4;protein_id=NP_001303627.1;extra_copy_number=0
CM058251.1	Liftoff	CDS	67536039	67536226	.	-	.	ID=cds-NP_001303627.1;Parent=rna-NM_001316698.2;Dbxref=GeneID:70419,GenBank:NP_001303627.1,MGI:MGI:1917669;Name=NP_001303627.1;Note=isoform 4 is encoded by transcript variant 4;gbkey=CDS;gene=2810408A11Rik;product=protein phosphatase inhibitor 2-like isoform 4;protein_id=NP_001303627.1;extra_copy_number=0
CM058251.1	Liftoff	mRNA	67533684	67537319	.	-	.	ID=rna-NM_001363161.1;Parent=gene-2810408A11Rik;Dbxref=GeneID:70419,GenBank:NM_001363161.1,MGI:MGI:1917669;Name=NM_001363161.1;gbkey=mRNA;gene=2810408A11Rik;product=RIKEN cDNA 2810408A11 gene%2C transcript variant 5;transcript_id=NM_001363161.1;matches_ref_protein=True;valid_ORF=True;extra_copy_number=0
CM058251.1	Liftoff	exon	67533684	67533824	.	-	.	ID=exon-NM_001363161.1-7;Parent=rna-NM_001363161.1;Dbxref=GeneID:70419,GenBank:NM_001363161.1,MGI:MGI:1917669;gbkey=mRNA;gene=2810408A11Rik;product=RIKEN cDNA 2810408A11 gene%2C transcript variant 5;transcript_id=NM_001363161.1;extra_copy_number=0
CM058251.1	Liftoff	exon	67534435	67534742	.	-	.	ID=exon-NM_001363161.1-6;Parent=rna-NM_001363161.1;Dbxref=GeneID:70419,GenBank:NM_001363161.1,MGI:MGI:1917669;gbkey=mRNA;gene=2810408A11Rik;product=RIKEN cDNA 2810408A11 gene%2C transcript variant 5;transcript_id=NM_001363161.1;extra_copy_number=0
CM058251.1	Liftoff	exon	67535180	67535425	.	-	.	ID=exon-NM_001363161.1-5;Parent=rna-NM_001363161.1;Dbxref=GeneID:70419,GenBank:NM_001363161.1,MGI:MGI:1917669;gbkey=mRNA;gene=2810408A11Rik;product=RIKEN cDNA 2810408A11 gene%2C transcript variant 5;transcript_id=NM_001363161.1;extra_copy_number=0
CM058251.1	Liftoff	exon	67535532	67535620	.	-	.	ID=exon-NM_001363161.1-4;Parent=rna-NM_001363161.1;Dbxref=GeneID:70419,GenBank:NM_001363161.1,MGI:MGI:1917669;gbkey=mRNA;gene=2810408A11Rik;product=RIKEN cDNA 2810408A11 gene%2C transcript variant 5;transcript_id=NM_001363161.1;extra_copy_number=0
CM058251.1	Liftoff	exon	67535850	67535921	.	-	.	ID=exon-NM_001363161.1-3;Parent=rna-NM_001363161.1;Dbxref=GeneID:70419,GenBank:NM_001363161.1,MGI:MGI:1917669;gbkey=mRNA;gene=2810408A11Rik;product=RIKEN cDNA 2810408A11 gene%2C transcript variant 5;transcript_id=NM_001363161.1;extra_copy_number=0
CM058251.1	Liftoff	exon	67536039	67536143	.	-	.	ID=exon-NM_001363161.1-2;Parent=rna-NM_001363161.1;Dbxref=GeneID:70419,GenBank:NM_001363161.1,MGI:MGI:1917669;gbkey=mRNA;gene=2810408A11Rik;product=RIKEN cDNA 2810408A11 gene%2C transcript variant 5;transcript_id=NM_001363161.1;extra_copy_number=0
CM058251.1	Liftoff	exon	67536635	67537319	.	-	.	ID=exon-NM_001363161.1-1;Parent=rna-NM_001363161.1;Dbxref=GeneID:70419,GenBank:NM_001363161.1,MGI:MGI:1917669;gbkey=mRNA;gene=2810408A11Rik;product=RIKEN cDNA 2810408A11 gene%2C transcript variant 5;transcript_id=NM_001363161.1;extra_copy_number=0
CM058251.1	Liftoff	CDS	67534468	67534742	.	-	.	ID=cds-NP_001350090.1;Parent=rna-NM_001363161.1;Dbxref=GeneID:70419,GenBank:NP_001350090.1,MGI:MGI:1917669;Name=NP_001350090.1;Note=isoform 5 is encoded by transcript variant 5;gbkey=CDS;gene=2810408A11Rik;product=protein phosphatase inhibitor 2-like isoform 5;protein_id=NP_001350090.1;extra_copy_number=0
CM058251.1	Liftoff	CDS	67535180	67535425	.	-	.	ID=cds-NP_001350090.1;Parent=rna-NM_001363161.1;Dbxref=GeneID:70419,GenBank:NP_001350090.1,MGI:MGI:1917669;Name=NP_001350090.1;Note=isoform 5 is encoded by transcript variant 5;gbkey=CDS;gene=2810408A11Rik;product=protein phosphatase inhibitor 2-like isoform 5;protein_id=NP_001350090.1;extra_copy_number=0
CM058251.1	Liftoff	CDS	67535532	67535620	.	-	.	ID=cds-NP_001350090.1;Parent=rna-NM_001363161.1;Dbxref=GeneID:70419,GenBank:NP_001350090.1,MGI:MGI:1917669;Name=NP_001350090.1;Note=isoform 5 is encoded by transcript variant 5;gbkey=CDS;gene=2810408A11Rik;product=protein phosphatase inhibitor 2-like isoform 5;protein_id=NP_001350090.1;extra_copy_number=0
CM058251.1	Liftoff	CDS	67535850	67535921	.	-	.	ID=cds-NP_001350090.1;Parent=rna-NM_001363161.1;Dbxref=GeneID:70419,GenBank:NP_001350090.1,MGI:MGI:1917669;Name=NP_001350090.1;Note=isoform 5 is encoded by transcript variant 5;gbkey=CDS;gene=2810408A11Rik;product=protein phosphatase inhibitor 2-like isoform 5;protein_id=NP_001350090.1;extra_copy_number=0
CM058251.1	Liftoff	CDS	67536039	67536143	.	-	.	ID=cds-NP_001350090.1;Parent=rna-NM_001363161.1;Dbxref=GeneID:70419,GenBank:NP_001350090.1,MGI:MGI:1917669;Name=NP_001350090.1;Note=isoform 5 is encoded by transcript variant 5;gbkey=CDS;gene=2810408A11Rik;product=protein phosphatase inhibitor 2-like isoform 5;protein_id=NP_001350090.1;extra_copy_number=0
CM058251.1	Liftoff	CDS	67536635	67537083	.	-	.	ID=cds-NP_001350090.1;Parent=rna-NM_001363161.1;Dbxref=GeneID:70419,GenBank:NP_001350090.1,MGI:MGI:1917669;Name=NP_001350090.1;Note=isoform 5 is encoded by transcript variant 5;gbkey=CDS;gene=2810408A11Rik;product=protein phosphatase inhibitor 2-like isoform 5;protein_id=NP_001350090.1;extra_copy_number=0
CM058251.1	Liftoff	mRNA	67533684	67537319	.	-	.	ID=rna-NM_027419.4;Parent=gene-2810408A11Rik;Dbxref=GeneID:70419,GenBank:NM_027419.4,MGI:MGI:1917669;Name=NM_027419.4;gbkey=mRNA;gene=2810408A11Rik;product=RIKEN cDNA 2810408A11 gene%2C transcript variant 1;transcript_id=NM_027419.4;matches_ref_protein=True;valid_ORF=True;extra_copy_number=0
CM058251.1	Liftoff	exon	67533684	67533824	.	-	.	ID=exon-NM_027419.4-9;Parent=rna-NM_027419.4;Dbxref=GeneID:70419,GenBank:NM_027419.4,MGI:MGI:1917669;gbkey=mRNA;gene=2810408A11Rik;product=RIKEN cDNA 2810408A11 gene%2C transcript variant 1;transcript_id=NM_027419.4;extra_copy_number=0
CM058251.1	Liftoff	exon	67533951	67534086	.	-	.	ID=exon-NM_027419.4-8;Parent=rna-NM_027419.4;Dbxref=GeneID:70419,GenBank:NM_027419.4,MGI:MGI:1917669;gbkey=mRNA;gene=2810408A11Rik;product=RIKEN cDNA 2810408A11 gene%2C transcript variant 1;transcript_id=NM_027419.4;extra_copy_number=0
CM058251.1	Liftoff	exon	67534435	67534482	.	-	.	ID=exon-NM_027419.4-7;Parent=rna-NM_027419.4;Dbxref=GeneID:70419,GenBank:NM_027419.4,MGI:MGI:1917669;gbkey=mRNA;gene=2810408A11Rik;product=RIKEN cDNA 2810408A11 gene%2C transcript variant 1;transcript_id=NM_027419.4;extra_copy_number=0
CM058251.1	Liftoff	exon	67534584	67534742	.	-	.	ID=exon-NM_027419.4-6;Parent=rna-NM_027419.4;Dbxref=GeneID:70419,GenBank:NM_027419.4,MGI:MGI:1917669;gbkey=mRNA;gene=2810408A11Rik;product=RIKEN cDNA 2810408A11 gene%2C transcript variant 1;transcript_id=NM_027419.4;extra_copy_number=0
CM058251.1	Liftoff	exon	67535180	67535425	.	-	.	ID=exon-NM_027419.4-5;Parent=rna-NM_027419.4;Dbxref=GeneID:70419,GenBank:NM_027419.4,MGI:MGI:1917669;gbkey=mRNA;gene=2810408A11Rik;product=RIKEN cDNA 2810408A11 gene%2C transcript variant 1;transcript_id=NM_027419.4;extra_copy_number=0
CM058251.1	Liftoff	exon	67535532	67535620	.	-	.	ID=exon-NM_027419.4-4;Parent=rna-NM_027419.4;Dbxref=GeneID:70419,GenBank:NM_027419.4,MGI:MGI:1917669;gbkey=mRNA;gene=2810408A11Rik;product=RIKEN cDNA 2810408A11 gene%2C transcript variant 1;transcript_id=NM_027419.4;extra_copy_number=0
CM058251.1	Liftoff	exon	67535850	67535921	.	-	.	ID=exon-NM_027419.4-3;Parent=rna-NM_027419.4;Dbxref=GeneID:70419,GenBank:NM_027419.4,MGI:MGI:1917669;gbkey=mRNA;gene=2810408A11Rik;product=RIKEN cDNA 2810408A11 gene%2C transcript variant 1;transcript_id=NM_027419.4;extra_copy_number=0
CM058251.1	Liftoff	exon	67536039	67536143	.	-	.	ID=exon-NM_027419.4-2;Parent=rna-NM_027419.4;Dbxref=GeneID:70419,GenBank:NM_027419.4,MGI:MGI:1917669;gbkey=mRNA;gene=2810408A11Rik;product=RIKEN cDNA 2810408A11 gene%2C transcript variant 1;transcript_id=NM_027419.4;extra_copy_number=0
CM058251.1	Liftoff	exon	67536635	67537319	.	-	.	ID=exon-NM_027419.4-1;Parent=rna-NM_027419.4;Dbxref=GeneID:70419,GenBank:NM_027419.4,MGI:MGI:1917669;gbkey=mRNA;gene=2810408A11Rik;product=RIKEN cDNA 2810408A11 gene%2C transcript variant 1;transcript_id=NM_027419.4;extra_copy_number=0
CM058251.1	Liftoff	CDS	67533821	67533824	.	-	.	ID=cds-NP_081695.2;Parent=rna-NM_027419.4;Dbxref=CCDS:CCDS24920.1,GeneID:70419,GenBank:NP_081695.2,MGI:MGI:1917669;Name=NP_081695.2;Note=isoform 1 is encoded by transcript variant 1;gbkey=CDS;gene=2810408A11Rik;product=protein phosphatase inhibitor 2-like isoform 1;protein_id=NP_081695.2;extra_copy_number=0
CM058251.1	Liftoff	CDS	67533951	67534086	.	-	.	ID=cds-NP_081695.2;Parent=rna-NM_027419.4;Dbxref=CCDS:CCDS24920.1,GeneID:70419,GenBank:NP_081695.2,MGI:MGI:1917669;Name=NP_081695.2;Note=isoform 1 is encoded by transcript variant 1;gbkey=CDS;gene=2810408A11Rik;product=protein phosphatase inhibitor 2-like isoform 1;protein_id=NP_081695.2;extra_copy_number=0
CM058251.1	Liftoff	CDS	67534435	67534482	.	-	.	ID=cds-NP_081695.2;Parent=rna-NM_027419.4;Dbxref=CCDS:CCDS24920.1,GeneID:70419,GenBank:NP_081695.2,MGI:MGI:1917669;Name=NP_081695.2;Note=isoform 1 is encoded by transcript variant 1;gbkey=CDS;gene=2810408A11Rik;product=protein phosphatase inhibitor 2-like isoform 1;protein_id=NP_081695.2;extra_copy_number=0
CM058251.1	Liftoff	CDS	67534584	67534742	.	-	.	ID=cds-NP_081695.2;Parent=rna-NM_027419.4;Dbxref=CCDS:CCDS24920.1,GeneID:70419,GenBank:NP_081695.2,MGI:MGI:1917669;Name=NP_081695.2;Note=isoform 1 is encoded by transcript variant 1;gbkey=CDS;gene=2810408A11Rik;product=protein phosphatase inhibitor 2-like isoform 1;protein_id=NP_081695.2;extra_copy_number=0
CM058251.1	Liftoff	CDS	67535180	67535425	.	-	.	ID=cds-NP_081695.2;Parent=rna-NM_027419.4;Dbxref=CCDS:CCDS24920.1,GeneID:70419,GenBank:NP_081695.2,MGI:MGI:1917669;Name=NP_081695.2;Note=isoform 1 is encoded by transcript variant 1;gbkey=CDS;gene=2810408A11Rik;product=protein phosphatase inhibitor 2-like isoform 1;protein_id=NP_081695.2;extra_copy_number=0
CM058251.1	Liftoff	CDS	67535532	67535620	.	-	.	ID=cds-NP_081695.2;Parent=rna-NM_027419.4;Dbxref=CCDS:CCDS24920.1,GeneID:70419,GenBank:NP_081695.2,MGI:MGI:1917669;Name=NP_081695.2;Note=isoform 1 is encoded by transcript variant 1;gbkey=CDS;gene=2810408A11Rik;product=protein phosphatase inhibitor 2-like isoform 1;protein_id=NP_081695.2;extra_copy_number=0
CM058251.1	Liftoff	CDS	67535850	67535921	.	-	.	ID=cds-NP_081695.2;Parent=rna-NM_027419.4;Dbxref=CCDS:CCDS24920.1,GeneID:70419,GenBank:NP_081695.2,MGI:MGI:1917669;Name=NP_081695.2;Note=isoform 1 is encoded by transcript variant 1;gbkey=CDS;gene=2810408A11Rik;product=protein phosphatase inhibitor 2-like isoform 1;protein_id=NP_081695.2;extra_copy_number=0
CM058251.1	Liftoff	CDS	67536039	67536143	.	-	.	ID=cds-NP_081695.2;Parent=rna-NM_027419.4;Dbxref=CCDS:CCDS24920.1,GeneID:70419,GenBank:NP_081695.2,MGI:MGI:1917669;Name=NP_081695.2;Note=isoform 1 is encoded by transcript variant 1;gbkey=CDS;gene=2810408A11Rik;product=protein phosphatase inhibitor 2-like isoform 1;protein_id=NP_081695.2;extra_copy_number=0
CM058251.1	Liftoff	CDS	67536635	67537083	.	-	.	ID=cds-NP_081695.2;Parent=rna-NM_027419.4;Dbxref=CCDS:CCDS24920.1,GeneID:70419,GenBank:NP_081695.2,MGI:MGI:1917669;Name=NP_081695.2;Note=isoform 1 is encoded by transcript variant 1;gbkey=CDS;gene=2810408A11Rik;product=protein phosphatase inhibitor 2-like isoform 1;protein_id=NP_081695.2;extra_copy_number=0
CM058251.1	Liftoff	mRNA	67533690	67537246	.	-	.	ID=rna-NM_001382460.1;Parent=gene-2810408A11Rik;Dbxref=GeneID:70419,GenBank:NM_001382460.1,MGI:MGI:1917669;Name=NM_001382460.1;gbkey=mRNA;gene=2810408A11Rik;product=RIKEN cDNA 2810408A11 gene%2C transcript variant 6;transcript_id=NM_001382460.1;matches_ref_protein=True;valid_ORF=True;extra_copy_number=0
CM058251.1	Liftoff	exon	67533690	67533824	.	-	.	ID=exon-NM_001382460.1-9;Parent=rna-NM_001382460.1;Dbxref=GeneID:70419,GenBank:NM_001382460.1,MGI:MGI:1917669;gbkey=mRNA;gene=2810408A11Rik;product=RIKEN cDNA 2810408A11 gene%2C transcript variant 6;transcript_id=NM_001382460.1;extra_copy_number=0
CM058251.1	Liftoff	exon	67533943	67534086	.	-	.	ID=exon-NM_001382460.1-8;Parent=rna-NM_001382460.1;Dbxref=GeneID:70419,GenBank:NM_001382460.1,MGI:MGI:1917669;gbkey=mRNA;gene=2810408A11Rik;product=RIKEN cDNA 2810408A11 gene%2C transcript variant 6;transcript_id=NM_001382460.1;extra_copy_number=0
CM058251.1	Liftoff	exon	67534435	67534482	.	-	.	ID=exon-NM_001382460.1-7;Parent=rna-NM_001382460.1;Dbxref=GeneID:70419,GenBank:NM_001382460.1,MGI:MGI:1917669;gbkey=mRNA;gene=2810408A11Rik;product=RIKEN cDNA 2810408A11 gene%2C transcript variant 6;transcript_id=NM_001382460.1;extra_copy_number=0
CM058251.1	Liftoff	exon	67534584	67534742	.	-	.	ID=exon-NM_001382460.1-6;Parent=rna-NM_001382460.1;Dbxref=GeneID:70419,GenBank:NM_001382460.1,MGI:MGI:1917669;gbkey=mRNA;gene=2810408A11Rik;product=RIKEN cDNA 2810408A11 gene%2C transcript variant 6;transcript_id=NM_001382460.1;extra_copy_number=0
CM058251.1	Liftoff	exon	67535180	67535425	.	-	.	ID=exon-NM_001382460.1-5;Parent=rna-NM_001382460.1;Dbxref=GeneID:70419,GenBank:NM_001382460.1,MGI:MGI:1917669;gbkey=mRNA;gene=2810408A11Rik;product=RIKEN cDNA 2810408A11 gene%2C transcript variant 6;transcript_id=NM_001382460.1;extra_copy_number=0
CM058251.1	Liftoff	exon	67535532	67535620	.	-	.	ID=exon-NM_001382460.1-4;Parent=rna-NM_001382460.1;Dbxref=GeneID:70419,GenBank:NM_001382460.1,MGI:MGI:1917669;gbkey=mRNA;gene=2810408A11Rik;product=RIKEN cDNA 2810408A11 gene%2C transcript variant 6;transcript_id=NM_001382460.1;extra_copy_number=0
CM058251.1	Liftoff	exon	67535850	67535921	.	-	.	ID=exon-NM_001382460.1-3;Parent=rna-NM_001382460.1;Dbxref=GeneID:70419,GenBank:NM_001382460.1,MGI:MGI:1917669;gbkey=mRNA;gene=2810408A11Rik;product=RIKEN cDNA 2810408A11 gene%2C transcript variant 6;transcript_id=NM_001382460.1;extra_copy_number=0
CM058251.1	Liftoff	exon	67536039	67536259	.	-	.	ID=exon-NM_001382460.1-2;Parent=rna-NM_001382460.1;Dbxref=GeneID:70419,GenBank:NM_001382460.1,MGI:MGI:1917669;gbkey=mRNA;gene=2810408A11Rik;product=RIKEN cDNA 2810408A11 gene%2C transcript variant 6;transcript_id=NM_001382460.1;extra_copy_number=0
CM058251.1	Liftoff	exon	67536635	67537246	.	-	.	ID=exon-NM_001382460.1-1;Parent=rna-NM_001382460.1;Dbxref=GeneID:70419,GenBank:NM_001382460.1,MGI:MGI:1917669;gbkey=mRNA;gene=2810408A11Rik;product=RIKEN cDNA 2810408A11 gene%2C transcript variant 6;transcript_id=NM_001382460.1;extra_copy_number=0
CM058251.1	Liftoff	CDS	67533766	67533824	.	-	.	ID=cds-NP_001369389.1;Parent=rna-NM_001382460.1;Dbxref=GeneID:70419,GenBank:NP_001369389.1,MGI:MGI:1917669;Name=NP_001369389.1;Note=isoform 6 is encoded by transcript variant 6;gbkey=CDS;gene=2810408A11Rik;product=protein phosphatase inhibitor 2-like isoform 6;protein_id=NP_001369389.1;extra_copy_number=0
CM058251.1	Liftoff	CDS	67533943	67534086	.	-	.	ID=cds-NP_001369389.1;Parent=rna-NM_001382460.1;Dbxref=GeneID:70419,GenBank:NP_001369389.1,MGI:MGI:1917669;Name=NP_001369389.1;Note=isoform 6 is encoded by transcript variant 6;gbkey=CDS;gene=2810408A11Rik;product=protein phosphatase inhibitor 2-like isoform 6;protein_id=NP_001369389.1;extra_copy_number=0
CM058251.1	Liftoff	CDS	67534435	67534482	.	-	.	ID=cds-NP_001369389.1;Parent=rna-NM_001382460.1;Dbxref=GeneID:70419,GenBank:NP_001369389.1,MGI:MGI:1917669;Name=NP_001369389.1;Note=isoform 6 is encoded by transcript variant 6;gbkey=CDS;gene=2810408A11Rik;product=protein phosphatase inhibitor 2-like isoform 6;protein_id=NP_001369389.1;extra_copy_number=0
CM058251.1	Liftoff	CDS	67534584	67534742	.	-	.	ID=cds-NP_001369389.1;Parent=rna-NM_001382460.1;Dbxref=GeneID:70419,GenBank:NP_001369389.1,MGI:MGI:1917669;Name=NP_001369389.1;Note=isoform 6 is encoded by transcript variant 6;gbkey=CDS;gene=2810408A11Rik;product=protein phosphatase inhibitor 2-like isoform 6;protein_id=NP_001369389.1;extra_copy_number=0
CM058251.1	Liftoff	CDS	67535180	67535425	.	-	.	ID=cds-NP_001369389.1;Parent=rna-NM_001382460.1;Dbxref=GeneID:70419,GenBank:NP_001369389.1,MGI:MGI:1917669;Name=NP_001369389.1;Note=isoform 6 is encoded by transcript variant 6;gbkey=CDS;gene=2810408A11Rik;product=protein phosphatase inhibitor 2-like isoform 6;protein_id=NP_001369389.1;extra_copy_number=0
CM058251.1	Liftoff	CDS	67535532	67535620	.	-	.	ID=cds-NP_001369389.1;Parent=rna-NM_001382460.1;Dbxref=GeneID:70419,GenBank:NP_001369389.1,MGI:MGI:1917669;Name=NP_001369389.1;Note=isoform 6 is encoded by transcript variant 6;gbkey=CDS;gene=2810408A11Rik;product=protein phosphatase inhibitor 2-like isoform 6;protein_id=NP_001369389.1;extra_copy_number=0
CM058251.1	Liftoff	CDS	67535850	67535921	.	-	.	ID=cds-NP_001369389.1;Parent=rna-NM_001382460.1;Dbxref=GeneID:70419,GenBank:NP_001369389.1,MGI:MGI:1917669;Name=NP_001369389.1;Note=isoform 6 is encoded by transcript variant 6;gbkey=CDS;gene=2810408A11Rik;product=protein phosphatase inhibitor 2-like isoform 6;protein_id=NP_001369389.1;extra_copy_number=0
CM058251.1	Liftoff	CDS	67536039	67536226	.	-	.	ID=cds-NP_001369389.1;Parent=rna-NM_001382460.1;Dbxref=GeneID:70419,GenBank:NP_001369389.1,MGI:MGI:1917669;Name=NP_001369389.1;Note=isoform 6 is encoded by transcript variant 6;gbkey=CDS;gene=2810408A11Rik;product=protein phosphatase inhibitor 2-like isoform 6;protein_id=NP_001369389.1;extra_copy_number=0
CM058251.1	Liftoff	mRNA	67533690	67537246	.	-	.	ID=rna-NM_001382461.1;Parent=gene-2810408A11Rik;Dbxref=GeneID:70419,GenBank:NM_001382461.1,MGI:MGI:1917669;Name=NM_001382461.1;gbkey=mRNA;gene=2810408A11Rik;product=RIKEN cDNA 2810408A11 gene%2C transcript variant 7;tag=RefSeq Select;transcript_id=NM_001382461.1;matches_ref_protein=True;valid_ORF=True;extra_copy_number=0
CM058251.1	Liftoff	exon	67533690	67533824	.	-	.	ID=exon-NM_001382461.1-9;Parent=rna-NM_001382461.1;Dbxref=GeneID:70419,GenBank:NM_001382461.1,MGI:MGI:1917669;gbkey=mRNA;gene=2810408A11Rik;product=RIKEN cDNA 2810408A11 gene%2C transcript variant 7;tag=RefSeq Select;transcript_id=NM_001382461.1;extra_copy_number=0
CM058251.1	Liftoff	exon	67533943	67534086	.	-	.	ID=exon-NM_001382461.1-8;Parent=rna-NM_001382461.1;Dbxref=GeneID:70419,GenBank:NM_001382461.1,MGI:MGI:1917669;gbkey=mRNA;gene=2810408A11Rik;product=RIKEN cDNA 2810408A11 gene%2C transcript variant 7;tag=RefSeq Select;transcript_id=NM_001382461.1;extra_copy_number=0
CM058251.1	Liftoff	exon	67534435	67534482	.	-	.	ID=exon-NM_001382461.1-7;Parent=rna-NM_001382461.1;Dbxref=GeneID:70419,GenBank:NM_001382461.1,MGI:MGI:1917669;gbkey=mRNA;gene=2810408A11Rik;product=RIKEN cDNA 2810408A11 gene%2C transcript variant 7;tag=RefSeq Select;transcript_id=NM_001382461.1;extra_copy_number=0
CM058251.1	Liftoff	exon	67534584	67534742	.	-	.	ID=exon-NM_001382461.1-6;Parent=rna-NM_001382461.1;Dbxref=GeneID:70419,GenBank:NM_001382461.1,MGI:MGI:1917669;gbkey=mRNA;gene=2810408A11Rik;product=RIKEN cDNA 2810408A11 gene%2C transcript variant 7;tag=RefSeq Select;transcript_id=NM_001382461.1;extra_copy_number=0
CM058251.1	Liftoff	exon	67535180	67535425	.	-	.	ID=exon-NM_001382461.1-5;Parent=rna-NM_001382461.1;Dbxref=GeneID:70419,GenBank:NM_001382461.1,MGI:MGI:1917669;gbkey=mRNA;gene=2810408A11Rik;product=RIKEN cDNA 2810408A11 gene%2C transcript variant 7;tag=RefSeq Select;transcript_id=NM_001382461.1;extra_copy_number=0
CM058251.1	Liftoff	exon	67535532	67535620	.	-	.	ID=exon-NM_001382461.1-4;Parent=rna-NM_001382461.1;Dbxref=GeneID:70419,GenBank:NM_001382461.1,MGI:MGI:1917669;gbkey=mRNA;gene=2810408A11Rik;product=RIKEN cDNA 2810408A11 gene%2C transcript variant 7;tag=RefSeq Select;transcript_id=NM_001382461.1;extra_copy_number=0
CM058251.1	Liftoff	exon	67535850	67535921	.	-	.	ID=exon-NM_001382461.1-3;Parent=rna-NM_001382461.1;Dbxref=GeneID:70419,GenBank:NM_001382461.1,MGI:MGI:1917669;gbkey=mRNA;gene=2810408A11Rik;product=RIKEN cDNA 2810408A11 gene%2C transcript variant 7;tag=RefSeq Select;transcript_id=NM_001382461.1;extra_copy_number=0
CM058251.1	Liftoff	exon	67536039	67536143	.	-	.	ID=exon-NM_001382461.1-2;Parent=rna-NM_001382461.1;Dbxref=GeneID:70419,GenBank:NM_001382461.1,MGI:MGI:1917669;gbkey=mRNA;gene=2810408A11Rik;product=RIKEN cDNA 2810408A11 gene%2C transcript variant 7;tag=RefSeq Select;transcript_id=NM_001382461.1;extra_copy_number=0
CM058251.1	Liftoff	exon	67536635	67537246	.	-	.	ID=exon-NM_001382461.1-1;Parent=rna-NM_001382461.1;Dbxref=GeneID:70419,GenBank:NM_001382461.1,MGI:MGI:1917669;gbkey=mRNA;gene=2810408A11Rik;product=RIKEN cDNA 2810408A11 gene%2C transcript variant 7;tag=RefSeq Select;transcript_id=NM_001382461.1;extra_copy_number=0
CM058251.1	Liftoff	CDS	67533766	67533824	.	-	.	ID=cds-NP_001369390.1;Parent=rna-NM_001382461.1;Dbxref=GeneID:70419,GenBank:NP_001369390.1,MGI:MGI:1917669;Name=NP_001369390.1;Note=isoform 7 is encoded by transcript variant 7;gbkey=CDS;gene=2810408A11Rik;product=protein phosphatase inhibitor 2-like isoform 7;protein_id=NP_001369390.1;tag=RefSeq Select;extra_copy_number=0
CM058251.1	Liftoff	CDS	67533943	67534086	.	-	.	ID=cds-NP_001369390.1;Parent=rna-NM_001382461.1;Dbxref=GeneID:70419,GenBank:NP_001369390.1,MGI:MGI:1917669;Name=NP_001369390.1;Note=isoform 7 is encoded by transcript variant 7;gbkey=CDS;gene=2810408A11Rik;product=protein phosphatase inhibitor 2-like isoform 7;protein_id=NP_001369390.1;tag=RefSeq Select;extra_copy_number=0
CM058251.1	Liftoff	CDS	67534435	67534482	.	-	.	ID=cds-NP_001369390.1;Parent=rna-NM_001382461.1;Dbxref=GeneID:70419,GenBank:NP_001369390.1,MGI:MGI:1917669;Name=NP_001369390.1;Note=isoform 7 is encoded by transcript variant 7;gbkey=CDS;gene=2810408A11Rik;product=protein phosphatase inhibitor 2-like isoform 7;protein_id=NP_001369390.1;tag=RefSeq Select;extra_copy_number=0
CM058251.1	Liftoff	CDS	67534584	67534742	.	-	.	ID=cds-NP_001369390.1;Parent=rna-NM_001382461.1;Dbxref=GeneID:70419,GenBank:NP_001369390.1,MGI:MGI:1917669;Name=NP_001369390.1;Note=isoform 7 is encoded by transcript variant 7;gbkey=CDS;gene=2810408A11Rik;product=protein phosphatase inhibitor 2-like isoform 7;protein_id=NP_001369390.1;tag=RefSeq Select;extra_copy_number=0
CM058251.1	Liftoff	CDS	67535180	67535425	.	-	.	ID=cds-NP_001369390.1;Parent=rna-NM_001382461.1;Dbxref=GeneID:70419,GenBank:NP_001369390.1,MGI:MGI:1917669;Name=NP_001369390.1;Note=isoform 7 is encoded by transcript variant 7;gbkey=CDS;gene=2810408A11Rik;product=protein phosphatase inhibitor 2-like isoform 7;protein_id=NP_001369390.1;tag=RefSeq Select;extra_copy_number=0
CM058251.1	Liftoff	CDS	67535532	67535620	.	-	.	ID=cds-NP_001369390.1;Parent=rna-NM_001382461.1;Dbxref=GeneID:70419,GenBank:NP_001369390.1,MGI:MGI:1917669;Name=NP_001369390.1;Note=isoform 7 is encoded by transcript variant 7;gbkey=CDS;gene=2810408A11Rik;product=protein phosphatase inhibitor 2-like isoform 7;protein_id=NP_001369390.1;tag=RefSeq Select;extra_copy_number=0
CM058251.1	Liftoff	CDS	67535850	67535921	.	-	.	ID=cds-NP_001369390.1;Parent=rna-NM_001382461.1;Dbxref=GeneID:70419,GenBank:NP_001369390.1,MGI:MGI:1917669;Name=NP_001369390.1;Note=isoform 7 is encoded by transcript variant 7;gbkey=CDS;gene=2810408A11Rik;product=protein phosphatase inhibitor 2-like isoform 7;protein_id=NP_001369390.1;tag=RefSeq Select;extra_copy_number=0
CM058251.1	Liftoff	CDS	67536039	67536143	.	-	.	ID=cds-NP_001369390.1;Parent=rna-NM_001382461.1;Dbxref=GeneID:70419,GenBank:NP_001369390.1,MGI:MGI:1917669;Name=NP_001369390.1;Note=isoform 7 is encoded by transcript variant 7;gbkey=CDS;gene=2810408A11Rik;product=protein phosphatase inhibitor 2-like isoform 7;protein_id=NP_001369390.1;tag=RefSeq Select;extra_copy_number=0
CM058251.1	Liftoff	CDS	67536635	67537083	.	-	.	ID=cds-NP_001369390.1;Parent=rna-NM_001382461.1;Dbxref=GeneID:70419,GenBank:NP_001369390.1,MGI:MGI:1917669;Name=NP_001369390.1;Note=isoform 7 is encoded by transcript variant 7;gbkey=CDS;gene=2810408A11Rik;product=protein phosphatase inhibitor 2-like isoform 7;protein_id=NP_001369390.1;tag=RefSeq Select;extra_copy_number=0
CM058251.1	Liftoff	mRNA	67533690	67537246	.	-	.	ID=rna-NM_001382462.1;Parent=gene-2810408A11Rik;Dbxref=GeneID:70419,GenBank:NM_001382462.1,MGI:MGI:1917669;Name=NM_001382462.1;gbkey=mRNA;gene=2810408A11Rik;product=RIKEN cDNA 2810408A11 gene%2C transcript variant 8;transcript_id=NM_001382462.1;matches_ref_protein=True;valid_ORF=True;extra_copy_number=0
CM058251.1	Liftoff	exon	67533690	67533824	.	-	.	ID=exon-NM_001382462.1-8;Parent=rna-NM_001382462.1;Dbxref=GeneID:70419,GenBank:NM_001382462.1,MGI:MGI:1917669;gbkey=mRNA;gene=2810408A11Rik;product=RIKEN cDNA 2810408A11 gene%2C transcript variant 8;transcript_id=NM_001382462.1;extra_copy_number=0
CM058251.1	Liftoff	exon	67534435	67534482	.	-	.	ID=exon-NM_001382462.1-7;Parent=rna-NM_001382462.1;Dbxref=GeneID:70419,GenBank:NM_001382462.1,MGI:MGI:1917669;gbkey=mRNA;gene=2810408A11Rik;product=RIKEN cDNA 2810408A11 gene%2C transcript variant 8;transcript_id=NM_001382462.1;extra_copy_number=0
CM058251.1	Liftoff	exon	67534646	67534742	.	-	.	ID=exon-NM_001382462.1-6;Parent=rna-NM_001382462.1;Dbxref=GeneID:70419,GenBank:NM_001382462.1,MGI:MGI:1917669;gbkey=mRNA;gene=2810408A11Rik;product=RIKEN cDNA 2810408A11 gene%2C transcript variant 8;transcript_id=NM_001382462.1;extra_copy_number=0
CM058251.1	Liftoff	exon	67535180	67535425	.	-	.	ID=exon-NM_001382462.1-5;Parent=rna-NM_001382462.1;Dbxref=GeneID:70419,GenBank:NM_001382462.1,MGI:MGI:1917669;gbkey=mRNA;gene=2810408A11Rik;product=RIKEN cDNA 2810408A11 gene%2C transcript variant 8;transcript_id=NM_001382462.1;extra_copy_number=0
CM058251.1	Liftoff	exon	67535532	67535620	.	-	.	ID=exon-NM_001382462.1-4;Parent=rna-NM_001382462.1;Dbxref=GeneID:70419,GenBank:NM_001382462.1,MGI:MGI:1917669;gbkey=mRNA;gene=2810408A11Rik;product=RIKEN cDNA 2810408A11 gene%2C transcript variant 8;transcript_id=NM_001382462.1;extra_copy_number=0
CM058251.1	Liftoff	exon	67535850	67535921	.	-	.	ID=exon-NM_001382462.1-3;Parent=rna-NM_001382462.1;Dbxref=GeneID:70419,GenBank:NM_001382462.1,MGI:MGI:1917669;gbkey=mRNA;gene=2810408A11Rik;product=RIKEN cDNA 2810408A11 gene%2C transcript variant 8;transcript_id=NM_001382462.1;extra_copy_number=0
CM058251.1	Liftoff	exon	67536039	67536143	.	-	.	ID=exon-NM_001382462.1-2;Parent=rna-NM_001382462.1;Dbxref=GeneID:70419,GenBank:NM_001382462.1,MGI:MGI:1917669;gbkey=mRNA;gene=2810408A11Rik;product=RIKEN cDNA 2810408A11 gene%2C transcript variant 8;transcript_id=NM_001382462.1;extra_copy_number=0
CM058251.1	Liftoff	exon	67536635	67537246	.	-	.	ID=exon-NM_001382462.1-1;Parent=rna-NM_001382462.1;Dbxref=GeneID:70419,GenBank:NM_001382462.1,MGI:MGI:1917669;gbkey=mRNA;gene=2810408A11Rik;product=RIKEN cDNA 2810408A11 gene%2C transcript variant 8;transcript_id=NM_001382462.1;extra_copy_number=0
CM058251.1	Liftoff	CDS	67534455	67534482	.	-	.	ID=cds-NP_001369391.1;Parent=rna-NM_001382462.1;Dbxref=GeneID:70419,GenBank:NP_001369391.1,MGI:MGI:1917669;Name=NP_001369391.1;Note=isoform 8 is encoded by transcript variant 8;gbkey=CDS;gene=2810408A11Rik;product=protein phosphatase inhibitor 2-like isoform 8;protein_id=NP_001369391.1;extra_copy_number=0
CM058251.1	Liftoff	CDS	67534646	67534742	.	-	.	ID=cds-NP_001369391.1;Parent=rna-NM_001382462.1;Dbxref=GeneID:70419,GenBank:NP_001369391.1,MGI:MGI:1917669;Name=NP_001369391.1;Note=isoform 8 is encoded by transcript variant 8;gbkey=CDS;gene=2810408A11Rik;product=protein phosphatase inhibitor 2-like isoform 8;protein_id=NP_001369391.1;extra_copy_number=0
CM058251.1	Liftoff	CDS	67535180	67535425	.	-	.	ID=cds-NP_001369391.1;Parent=rna-NM_001382462.1;Dbxref=GeneID:70419,GenBank:NP_001369391.1,MGI:MGI:1917669;Name=NP_001369391.1;Note=isoform 8 is encoded by transcript variant 8;gbkey=CDS;gene=2810408A11Rik;product=protein phosphatase inhibitor 2-like isoform 8;protein_id=NP_001369391.1;extra_copy_number=0
CM058251.1	Liftoff	CDS	67535532	67535620	.	-	.	ID=cds-NP_001369391.1;Parent=rna-NM_001382462.1;Dbxref=GeneID:70419,GenBank:NP_001369391.1,MGI:MGI:1917669;Name=NP_001369391.1;Note=isoform 8 is encoded by transcript variant 8;gbkey=CDS;gene=2810408A11Rik;product=protein phosphatase inhibitor 2-like isoform 8;protein_id=NP_001369391.1;extra_copy_number=0
CM058251.1	Liftoff	CDS	67535850	67535921	.	-	.	ID=cds-NP_001369391.1;Parent=rna-NM_001382462.1;Dbxref=GeneID:70419,GenBank:NP_001369391.1,MGI:MGI:1917669;Name=NP_001369391.1;Note=isoform 8 is encoded by transcript variant 8;gbkey=CDS;gene=2810408A11Rik;product=protein phosphatase inhibitor 2-like isoform 8;protein_id=NP_001369391.1;extra_copy_number=0
CM058251.1	Liftoff	CDS	67536039	67536143	.	-	.	ID=cds-NP_001369391.1;Parent=rna-NM_001382462.1;Dbxref=GeneID:70419,GenBank:NP_001369391.1,MGI:MGI:1917669;Name=NP_001369391.1;Note=isoform 8 is encoded by transcript variant 8;gbkey=CDS;gene=2810408A11Rik;product=protein phosphatase inhibitor 2-like isoform 8;protein_id=NP_001369391.1;extra_copy_number=0
CM058251.1	Liftoff	CDS	67536635	67537083	.	-	.	ID=cds-NP_001369391.1;Parent=rna-NM_001382462.1;Dbxref=GeneID:70419,GenBank:NP_001369391.1,MGI:MGI:1917669;Name=NP_001369391.1;Note=isoform 8 is encoded by transcript variant 8;gbkey=CDS;gene=2810408A11Rik;product=protein phosphatase inhibitor 2-like isoform 8;protein_id=NP_001369391.1;extra_copy_number=0
CM058251.1	Liftoff	mRNA	67533690	67537246	.	-	.	ID=rna-NM_001382463.1;Parent=gene-2810408A11Rik;Dbxref=GeneID:70419,GenBank:NM_001382463.1,MGI:MGI:1917669;Name=NM_001382463.1;gbkey=mRNA;gene=2810408A11Rik;product=RIKEN cDNA 2810408A11 gene%2C transcript variant 9;transcript_id=NM_001382463.1;matches_ref_protein=True;valid_ORF=True;extra_copy_number=0
CM058251.1	Liftoff	exon	67533690	67533824	.	-	.	ID=exon-NM_001382463.1-7;Parent=rna-NM_001382463.1;Dbxref=GeneID:70419,GenBank:NM_001382463.1,MGI:MGI:1917669;gbkey=mRNA;gene=2810408A11Rik;product=RIKEN cDNA 2810408A11 gene%2C transcript variant 9;transcript_id=NM_001382463.1;extra_copy_number=0
CM058251.1	Liftoff	exon	67534435	67534482	.	-	.	ID=exon-NM_001382463.1-6;Parent=rna-NM_001382463.1;Dbxref=GeneID:70419,GenBank:NM_001382463.1,MGI:MGI:1917669;gbkey=mRNA;gene=2810408A11Rik;product=RIKEN cDNA 2810408A11 gene%2C transcript variant 9;transcript_id=NM_001382463.1;extra_copy_number=0
CM058251.1	Liftoff	exon	67534584	67534742	.	-	.	ID=exon-NM_001382463.1-5;Parent=rna-NM_001382463.1;Dbxref=GeneID:70419,GenBank:NM_001382463.1,MGI:MGI:1917669;gbkey=mRNA;gene=2810408A11Rik;product=RIKEN cDNA 2810408A11 gene%2C transcript variant 9;transcript_id=NM_001382463.1;extra_copy_number=0
CM058251.1	Liftoff	exon	67535532	67535620	.	-	.	ID=exon-NM_001382463.1-4;Parent=rna-NM_001382463.1;Dbxref=GeneID:70419,GenBank:NM_001382463.1,MGI:MGI:1917669;gbkey=mRNA;gene=2810408A11Rik;product=RIKEN cDNA 2810408A11 gene%2C transcript variant 9;transcript_id=NM_001382463.1;extra_copy_number=0
CM058251.1	Liftoff	exon	67535850	67535921	.	-	.	ID=exon-NM_001382463.1-3;Parent=rna-NM_001382463.1;Dbxref=GeneID:70419,GenBank:NM_001382463.1,MGI:MGI:1917669;gbkey=mRNA;gene=2810408A11Rik;product=RIKEN cDNA 2810408A11 gene%2C transcript variant 9;transcript_id=NM_001382463.1;extra_copy_number=0
CM058251.1	Liftoff	exon	67536039	67536143	.	-	.	ID=exon-NM_001382463.1-2;Parent=rna-NM_001382463.1;Dbxref=GeneID:70419,GenBank:NM_001382463.1,MGI:MGI:1917669;gbkey=mRNA;gene=2810408A11Rik;product=RIKEN cDNA 2810408A11 gene%2C transcript variant 9;transcript_id=NM_001382463.1;extra_copy_number=0
CM058251.1	Liftoff	exon	67536635	67537246	.	-	.	ID=exon-NM_001382463.1-1;Parent=rna-NM_001382463.1;Dbxref=GeneID:70419,GenBank:NM_001382463.1,MGI:MGI:1917669;gbkey=mRNA;gene=2810408A11Rik;product=RIKEN cDNA 2810408A11 gene%2C transcript variant 9;transcript_id=NM_001382463.1;extra_copy_number=0
CM058251.1	Liftoff	CDS	67533766	67533824	.	-	.	ID=cds-NP_001369392.1;Parent=rna-NM_001382463.1;Dbxref=GeneID:70419,GenBank:NP_001369392.1,MGI:MGI:1917669;Name=NP_001369392.1;Note=isoform 9 is encoded by transcript variant 9;gbkey=CDS;gene=2810408A11Rik;product=protein phosphatase inhibitor 2-like isoform 9;protein_id=NP_001369392.1;extra_copy_number=0
CM058251.1	Liftoff	CDS	67534435	67534482	.	-	.	ID=cds-NP_001369392.1;Parent=rna-NM_001382463.1;Dbxref=GeneID:70419,GenBank:NP_001369392.1,MGI:MGI:1917669;Name=NP_001369392.1;Note=isoform 9 is encoded by transcript variant 9;gbkey=CDS;gene=2810408A11Rik;product=protein phosphatase inhibitor 2-like isoform 9;protein_id=NP_001369392.1;extra_copy_number=0
CM058251.1	Liftoff	CDS	67534584	67534742	.	-	.	ID=cds-NP_001369392.1;Parent=rna-NM_001382463.1;Dbxref=GeneID:70419,GenBank:NP_001369392.1,MGI:MGI:1917669;Name=NP_001369392.1;Note=isoform 9 is encoded by transcript variant 9;gbkey=CDS;gene=2810408A11Rik;product=protein phosphatase inhibitor 2-like isoform 9;protein_id=NP_001369392.1;extra_copy_number=0
CM058251.1	Liftoff	CDS	67535532	67535620	.	-	.	ID=cds-NP_001369392.1;Parent=rna-NM_001382463.1;Dbxref=GeneID:70419,GenBank:NP_001369392.1,MGI:MGI:1917669;Name=NP_001369392.1;Note=isoform 9 is encoded by transcript variant 9;gbkey=CDS;gene=2810408A11Rik;product=protein phosphatase inhibitor 2-like isoform 9;protein_id=NP_001369392.1;extra_copy_number=0
CM058251.1	Liftoff	CDS	67535850	67535921	.	-	.	ID=cds-NP_001369392.1;Parent=rna-NM_001382463.1;Dbxref=GeneID:70419,GenBank:NP_001369392.1,MGI:MGI:1917669;Name=NP_001369392.1;Note=isoform 9 is encoded by transcript variant 9;gbkey=CDS;gene=2810408A11Rik;product=protein phosphatase inhibitor 2-like isoform 9;protein_id=NP_001369392.1;extra_copy_number=0
CM058251.1	Liftoff	CDS	67536039	67536143	.	-	.	ID=cds-NP_001369392.1;Parent=rna-NM_001382463.1;Dbxref=GeneID:70419,GenBank:NP_001369392.1,MGI:MGI:1917669;Name=NP_001369392.1;Note=isoform 9 is encoded by transcript variant 9;gbkey=CDS;gene=2810408A11Rik;product=protein phosphatase inhibitor 2-like isoform 9;protein_id=NP_001369392.1;extra_copy_number=0
CM058251.1	Liftoff	CDS	67536635	67537083	.	-	.	ID=cds-NP_001369392.1;Parent=rna-NM_001382463.1;Dbxref=GeneID:70419,GenBank:NP_001369392.1,MGI:MGI:1917669;Name=NP_001369392.1;Note=isoform 9 is encoded by transcript variant 9;gbkey=CDS;gene=2810408A11Rik;product=protein phosphatase inhibitor 2-like isoform 9;protein_id=NP_001369392.1;extra_copy_number=0
CM058251.1	Liftoff	mRNA	67533690	67537371	.	-	.	ID=rna-XM_036156980.1;Parent=gene-2810408A11Rik;Dbxref=GeneID:70419,GenBank:XM_036156980.1,MGI:MGI:1917669;Name=XM_036156980.1;gbkey=mRNA;gene=2810408A11Rik;model_evidence=Supporting evidence includes similarity to: 17 ESTs%2C 23 long SRA reads%2C and 100%25 coverage of the annotated genomic feature by RNAseq alignments%2C including 7 samples with support for all annotated introns;product=RIKEN cDNA 2810408A11 gene%2C transcript variant X2;transcript_id=XM_036156980.1;matches_ref_protein=True;valid_ORF=True;extra_copy_number=0
CM058251.1	Liftoff	exon	67533690	67533824	.	-	.	ID=exon-XM_036156980.1-8;Parent=rna-XM_036156980.1;Dbxref=GeneID:70419,GenBank:XM_036156980.1,MGI:MGI:1917669;gbkey=mRNA;gene=2810408A11Rik;product=RIKEN cDNA 2810408A11 gene%2C transcript variant X2;transcript_id=XM_036156980.1;extra_copy_number=0
CM058251.1	Liftoff	exon	67533943	67534086	.	-	.	ID=exon-XM_036156980.1-7;Parent=rna-XM_036156980.1;Dbxref=GeneID:70419,GenBank:XM_036156980.1,MGI:MGI:1917669;gbkey=mRNA;gene=2810408A11Rik;product=RIKEN cDNA 2810408A11 gene%2C transcript variant X2;transcript_id=XM_036156980.1;extra_copy_number=0
CM058251.1	Liftoff	exon	67534435	67534482	.	-	.	ID=exon-XM_036156980.1-6;Parent=rna-XM_036156980.1;Dbxref=GeneID:70419,GenBank:XM_036156980.1,MGI:MGI:1917669;gbkey=mRNA;gene=2810408A11Rik;product=RIKEN cDNA 2810408A11 gene%2C transcript variant X2;transcript_id=XM_036156980.1;extra_copy_number=0
CM058251.1	Liftoff	exon	67534584	67534742	.	-	.	ID=exon-XM_036156980.1-5;Parent=rna-XM_036156980.1;Dbxref=GeneID:70419,GenBank:XM_036156980.1,MGI:MGI:1917669;gbkey=mRNA;gene=2810408A11Rik;product=RIKEN cDNA 2810408A11 gene%2C transcript variant X2;transcript_id=XM_036156980.1;extra_copy_number=0
CM058251.1	Liftoff	exon	67535532	67535620	.	-	.	ID=exon-XM_036156980.1-4;Parent=rna-XM_036156980.1;Dbxref=GeneID:70419,GenBank:XM_036156980.1,MGI:MGI:1917669;gbkey=mRNA;gene=2810408A11Rik;product=RIKEN cDNA 2810408A11 gene%2C transcript variant X2;transcript_id=XM_036156980.1;extra_copy_number=0
CM058251.1	Liftoff	exon	67535850	67535921	.	-	.	ID=exon-XM_036156980.1-3;Parent=rna-XM_036156980.1;Dbxref=GeneID:70419,GenBank:XM_036156980.1,MGI:MGI:1917669;gbkey=mRNA;gene=2810408A11Rik;product=RIKEN cDNA 2810408A11 gene%2C transcript variant X2;transcript_id=XM_036156980.1;extra_copy_number=0
CM058251.1	Liftoff	exon	67536039	67536143	.	-	.	ID=exon-XM_036156980.1-2;Parent=rna-XM_036156980.1;Dbxref=GeneID:70419,GenBank:XM_036156980.1,MGI:MGI:1917669;gbkey=mRNA;gene=2810408A11Rik;product=RIKEN cDNA 2810408A11 gene%2C transcript variant X2;transcript_id=XM_036156980.1;extra_copy_number=0
CM058251.1	Liftoff	exon	67536635	67537371	.	-	.	ID=exon-XM_036156980.1-1;Parent=rna-XM_036156980.1;Dbxref=GeneID:70419,GenBank:XM_036156980.1,MGI:MGI:1917669;gbkey=mRNA;gene=2810408A11Rik;product=RIKEN cDNA 2810408A11 gene%2C transcript variant X2;transcript_id=XM_036156980.1;extra_copy_number=0
CM058251.1	Liftoff	CDS	67533766	67533824	.	-	.	ID=cds-XP_036012873.1;Parent=rna-XM_036156980.1;Dbxref=GeneID:70419,GenBank:XP_036012873.1,MGI:MGI:1917669;Name=XP_036012873.1;gbkey=CDS;gene=2810408A11Rik;product=protein phosphatase inhibitor 2-like isoform X2;protein_id=XP_036012873.1;extra_copy_number=0
CM058251.1	Liftoff	CDS	67533943	67534086	.	-	.	ID=cds-XP_036012873.1;Parent=rna-XM_036156980.1;Dbxref=GeneID:70419,GenBank:XP_036012873.1,MGI:MGI:1917669;Name=XP_036012873.1;gbkey=CDS;gene=2810408A11Rik;product=protein phosphatase inhibitor 2-like isoform X2;protein_id=XP_036012873.1;extra_copy_number=0
CM058251.1	Liftoff	CDS	67534435	67534482	.	-	.	ID=cds-XP_036012873.1;Parent=rna-XM_036156980.1;Dbxref=GeneID:70419,GenBank:XP_036012873.1,MGI:MGI:1917669;Name=XP_036012873.1;gbkey=CDS;gene=2810408A11Rik;product=protein phosphatase inhibitor 2-like isoform X2;protein_id=XP_036012873.1;extra_copy_number=0
CM058251.1	Liftoff	CDS	67534584	67534742	.	-	.	ID=cds-XP_036012873.1;Parent=rna-XM_036156980.1;Dbxref=GeneID:70419,GenBank:XP_036012873.1,MGI:MGI:1917669;Name=XP_036012873.1;gbkey=CDS;gene=2810408A11Rik;product=protein phosphatase inhibitor 2-like isoform X2;protein_id=XP_036012873.1;extra_copy_number=0
CM058251.1	Liftoff	CDS	67535532	67535620	.	-	.	ID=cds-XP_036012873.1;Parent=rna-XM_036156980.1;Dbxref=GeneID:70419,GenBank:XP_036012873.1,MGI:MGI:1917669;Name=XP_036012873.1;gbkey=CDS;gene=2810408A11Rik;product=protein phosphatase inhibitor 2-like isoform X2;protein_id=XP_036012873.1;extra_copy_number=0
CM058251.1	Liftoff	CDS	67535850	67535921	.	-	.	ID=cds-XP_036012873.1;Parent=rna-XM_036156980.1;Dbxref=GeneID:70419,GenBank:XP_036012873.1,MGI:MGI:1917669;Name=XP_036012873.1;gbkey=CDS;gene=2810408A11Rik;product=protein phosphatase inhibitor 2-like isoform X2;protein_id=XP_036012873.1;extra_copy_number=0
CM058251.1	Liftoff	CDS	67536039	67536143	.	-	.	ID=cds-XP_036012873.1;Parent=rna-XM_036156980.1;Dbxref=GeneID:70419,GenBank:XP_036012873.1,MGI:MGI:1917669;Name=XP_036012873.1;gbkey=CDS;gene=2810408A11Rik;product=protein phosphatase inhibitor 2-like isoform X2;protein_id=XP_036012873.1;extra_copy_number=0
CM058251.1	Liftoff	CDS	67536635	67537083	.	-	.	ID=cds-XP_036012873.1;Parent=rna-XM_036156980.1;Dbxref=GeneID:70419,GenBank:XP_036012873.1,MGI:MGI:1917669;Name=XP_036012873.1;gbkey=CDS;gene=2810408A11Rik;product=protein phosphatase inhibitor 2-like isoform X2;protein_id=XP_036012873.1;extra_copy_number=0
CM058251.1	Liftoff	mRNA	67533695	67537369	.	-	.	ID=rna-XM_011249246.4;Parent=gene-2810408A11Rik;Dbxref=GeneID:70419,GenBank:XM_011249246.4,MGI:MGI:1917669;Name=XM_011249246.4;gbkey=mRNA;gene=2810408A11Rik;model_evidence=Supporting evidence includes similarity to: 18 ESTs%2C 3 Proteins%2C 28 long SRA reads%2C and 100%25 coverage of the annotated genomic feature by RNAseq alignments%2C including 25 samples with support for all annotated introns;product=RIKEN cDNA 2810408A11 gene%2C transcript variant X1;transcript_id=XM_011249246.4;matches_ref_protein=True;valid_ORF=True;extra_copy_number=0
CM058251.1	Liftoff	exon	67533695	67534086	.	-	.	ID=exon-XM_011249246.4-8;Parent=rna-XM_011249246.4;Dbxref=GeneID:70419,GenBank:XM_011249246.4,MGI:MGI:1917669;gbkey=mRNA;gene=2810408A11Rik;product=RIKEN cDNA 2810408A11 gene%2C transcript variant X1;transcript_id=XM_011249246.4;extra_copy_number=0
CM058251.1	Liftoff	exon	67534435	67534482	.	-	.	ID=exon-XM_011249246.4-7;Parent=rna-XM_011249246.4;Dbxref=GeneID:70419,GenBank:XM_011249246.4,MGI:MGI:1917669;gbkey=mRNA;gene=2810408A11Rik;product=RIKEN cDNA 2810408A11 gene%2C transcript variant X1;transcript_id=XM_011249246.4;extra_copy_number=0
CM058251.1	Liftoff	exon	67534584	67534742	.	-	.	ID=exon-XM_011249246.4-6;Parent=rna-XM_011249246.4;Dbxref=GeneID:70419,GenBank:XM_011249246.4,MGI:MGI:1917669;gbkey=mRNA;gene=2810408A11Rik;product=RIKEN cDNA 2810408A11 gene%2C transcript variant X1;transcript_id=XM_011249246.4;extra_copy_number=0
CM058251.1	Liftoff	exon	67535180	67535425	.	-	.	ID=exon-XM_011249246.4-5;Parent=rna-XM_011249246.4;Dbxref=GeneID:70419,GenBank:XM_011249246.4,MGI:MGI:1917669;gbkey=mRNA;gene=2810408A11Rik;product=RIKEN cDNA 2810408A11 gene%2C transcript variant X1;transcript_id=XM_011249246.4;extra_copy_number=0
CM058251.1	Liftoff	exon	67535532	67535620	.	-	.	ID=exon-XM_011249246.4-4;Parent=rna-XM_011249246.4;Dbxref=GeneID:70419,GenBank:XM_011249246.4,MGI:MGI:1917669;gbkey=mRNA;gene=2810408A11Rik;product=RIKEN cDNA 2810408A11 gene%2C transcript variant X1;transcript_id=XM_011249246.4;extra_copy_number=0
CM058251.1	Liftoff	exon	67535850	67535921	.	-	.	ID=exon-XM_011249246.4-3;Parent=rna-XM_011249246.4;Dbxref=GeneID:70419,GenBank:XM_011249246.4,MGI:MGI:1917669;gbkey=mRNA;gene=2810408A11Rik;product=RIKEN cDNA 2810408A11 gene%2C transcript variant X1;transcript_id=XM_011249246.4;extra_copy_number=0
CM058251.1	Liftoff	exon	67536039	67536143	.	-	.	ID=exon-XM_011249246.4-2;Parent=rna-XM_011249246.4;Dbxref=GeneID:70419,GenBank:XM_011249246.4,MGI:MGI:1917669;gbkey=mRNA;gene=2810408A11Rik;product=RIKEN cDNA 2810408A11 gene%2C transcript variant X1;transcript_id=XM_011249246.4;extra_copy_number=0
CM058251.1	Liftoff	exon	67536635	67537369	.	-	.	ID=exon-XM_011249246.4-1;Parent=rna-XM_011249246.4;Dbxref=GeneID:70419,GenBank:XM_011249246.4,MGI:MGI:1917669;gbkey=mRNA;gene=2810408A11Rik;product=RIKEN cDNA 2810408A11 gene%2C transcript variant X1;transcript_id=XM_011249246.4;extra_copy_number=0
CM058251.1	Liftoff	CDS	67533908	67534086	.	-	.	ID=cds-XP_011247548.1;Parent=rna-XM_011249246.4;Dbxref=GeneID:70419,GenBank:XP_011247548.1,MGI:MGI:1917669;Name=XP_011247548.1;gbkey=CDS;gene=2810408A11Rik;product=protein phosphatase inhibitor 2-like isoform X1;protein_id=XP_011247548.1;extra_copy_number=0
CM058251.1	Liftoff	CDS	67534435	67534482	.	-	.	ID=cds-XP_011247548.1;Parent=rna-XM_011249246.4;Dbxref=GeneID:70419,GenBank:XP_011247548.1,MGI:MGI:1917669;Name=XP_011247548.1;gbkey=CDS;gene=2810408A11Rik;product=protein phosphatase inhibitor 2-like isoform X1;protein_id=XP_011247548.1;extra_copy_number=0
CM058251.1	Liftoff	CDS	67534584	67534742	.	-	.	ID=cds-XP_011247548.1;Parent=rna-XM_011249246.4;Dbxref=GeneID:70419,GenBank:XP_011247548.1,MGI:MGI:1917669;Name=XP_011247548.1;gbkey=CDS;gene=2810408A11Rik;product=protein phosphatase inhibitor 2-like isoform X1;protein_id=XP_011247548.1;extra_copy_number=0
CM058251.1	Liftoff	CDS	67535180	67535425	.	-	.	ID=cds-XP_011247548.1;Parent=rna-XM_011249246.4;Dbxref=GeneID:70419,GenBank:XP_011247548.1,MGI:MGI:1917669;Name=XP_011247548.1;gbkey=CDS;gene=2810408A11Rik;product=protein phosphatase inhibitor 2-like isoform X1;protein_id=XP_011247548.1;extra_copy_number=0
CM058251.1	Liftoff	CDS	67535532	67535620	.	-	.	ID=cds-XP_011247548.1;Parent=rna-XM_011249246.4;Dbxref=GeneID:70419,GenBank:XP_011247548.1,MGI:MGI:1917669;Name=XP_011247548.1;gbkey=CDS;gene=2810408A11Rik;product=protein phosphatase inhibitor 2-like isoform X1;protein_id=XP_011247548.1;extra_copy_number=0
CM058251.1	Liftoff	CDS	67535850	67535921	.	-	.	ID=cds-XP_011247548.1;Parent=rna-XM_011249246.4;Dbxref=GeneID:70419,GenBank:XP_011247548.1,MGI:MGI:1917669;Name=XP_011247548.1;gbkey=CDS;gene=2810408A11Rik;product=protein phosphatase inhibitor 2-like isoform X1;protein_id=XP_011247548.1;extra_copy_number=0
CM058251.1	Liftoff	CDS	67536039	67536143	.	-	.	ID=cds-XP_011247548.1;Parent=rna-XM_011249246.4;Dbxref=GeneID:70419,GenBank:XP_011247548.1,MGI:MGI:1917669;Name=XP_011247548.1;gbkey=CDS;gene=2810408A11Rik;product=protein phosphatase inhibitor 2-like isoform X1;protein_id=XP_011247548.1;extra_copy_number=0
CM058251.1	Liftoff	CDS	67536635	67537083	.	-	.	ID=cds-XP_011247548.1;Parent=rna-XM_011249246.4;Dbxref=GeneID:70419,GenBank:XP_011247548.1,MGI:MGI:1917669;Name=XP_011247548.1;gbkey=CDS;gene=2810408A11Rik;product=protein phosphatase inhibitor 2-like isoform X1;protein_id=XP_011247548.1;extra_copy_number=0
CM058251.1	Liftoff	mRNA	67533695	67537373	.	-	.	ID=rna-XM_036156981.1;Parent=gene-2810408A11Rik;Dbxref=GeneID:70419,GenBank:XM_036156981.1,MGI:MGI:1917669;Name=XM_036156981.1;gbkey=mRNA;gene=2810408A11Rik;model_evidence=Supporting evidence includes similarity to: 1 mRNA%2C 8 ESTs%2C 1 Protein%2C 14 long SRA reads%2C and 97%25 coverage of the annotated genomic feature by RNAseq alignments%2C including 13 samples with support for all annotated introns;product=RIKEN cDNA 2810408A11 gene%2C transcript variant X3;transcript_id=XM_036156981.1;matches_ref_protein=True;valid_ORF=True;extra_copy_number=0
CM058251.1	Liftoff	exon	67533695	67533824	.	-	.	ID=exon-XM_036156981.1-9;Parent=rna-XM_036156981.1;Dbxref=GeneID:70419,GenBank:XM_036156981.1,MGI:MGI:1917669;gbkey=mRNA;gene=2810408A11Rik;product=RIKEN cDNA 2810408A11 gene%2C transcript variant X3;transcript_id=XM_036156981.1;extra_copy_number=0
CM058251.1	Liftoff	exon	67533951	67534086	.	-	.	ID=exon-XM_036156981.1-8;Parent=rna-XM_036156981.1;Dbxref=GeneID:70419,GenBank:XM_036156981.1,MGI:MGI:1917669;gbkey=mRNA;gene=2810408A11Rik;product=RIKEN cDNA 2810408A11 gene%2C transcript variant X3;transcript_id=XM_036156981.1;extra_copy_number=0
CM058251.1	Liftoff	exon	67534435	67534482	.	-	.	ID=exon-XM_036156981.1-7;Parent=rna-XM_036156981.1;Dbxref=GeneID:70419,GenBank:XM_036156981.1,MGI:MGI:1917669;gbkey=mRNA;gene=2810408A11Rik;product=RIKEN cDNA 2810408A11 gene%2C transcript variant X3;transcript_id=XM_036156981.1;extra_copy_number=0
CM058251.1	Liftoff	exon	67534584	67534742	.	-	.	ID=exon-XM_036156981.1-6;Parent=rna-XM_036156981.1;Dbxref=GeneID:70419,GenBank:XM_036156981.1,MGI:MGI:1917669;gbkey=mRNA;gene=2810408A11Rik;product=RIKEN cDNA 2810408A11 gene%2C transcript variant X3;transcript_id=XM_036156981.1;extra_copy_number=0
CM058251.1	Liftoff	exon	67535180	67535425	.	-	.	ID=exon-XM_036156981.1-5;Parent=rna-XM_036156981.1;Dbxref=GeneID:70419,GenBank:XM_036156981.1,MGI:MGI:1917669;gbkey=mRNA;gene=2810408A11Rik;product=RIKEN cDNA 2810408A11 gene%2C transcript variant X3;transcript_id=XM_036156981.1;extra_copy_number=0
CM058251.1	Liftoff	exon	67535532	67535620	.	-	.	ID=exon-XM_036156981.1-4;Parent=rna-XM_036156981.1;Dbxref=GeneID:70419,GenBank:XM_036156981.1,MGI:MGI:1917669;gbkey=mRNA;gene=2810408A11Rik;product=RIKEN cDNA 2810408A11 gene%2C transcript variant X3;transcript_id=XM_036156981.1;extra_copy_number=0
CM058251.1	Liftoff	exon	67535850	67535921	.	-	.	ID=exon-XM_036156981.1-3;Parent=rna-XM_036156981.1;Dbxref=GeneID:70419,GenBank:XM_036156981.1,MGI:MGI:1917669;gbkey=mRNA;gene=2810408A11Rik;product=RIKEN cDNA 2810408A11 gene%2C transcript variant X3;transcript_id=XM_036156981.1;extra_copy_number=0
CM058251.1	Liftoff	exon	67536039	67536259	.	-	.	ID=exon-XM_036156981.1-2;Parent=rna-XM_036156981.1;Dbxref=GeneID:70419,GenBank:XM_036156981.1,MGI:MGI:1917669;gbkey=mRNA;gene=2810408A11Rik;product=RIKEN cDNA 2810408A11 gene%2C transcript variant X3;transcript_id=XM_036156981.1;extra_copy_number=0
CM058251.1	Liftoff	exon	67536635	67537373	.	-	.	ID=exon-XM_036156981.1-1;Parent=rna-XM_036156981.1;Dbxref=GeneID:70419,GenBank:XM_036156981.1,MGI:MGI:1917669;gbkey=mRNA;gene=2810408A11Rik;product=RIKEN cDNA 2810408A11 gene%2C transcript variant X3;transcript_id=XM_036156981.1;extra_copy_number=0
CM058251.1	Liftoff	CDS	67533821	67533824	.	-	.	ID=cds-XP_036012874.1;Parent=rna-XM_036156981.1;Dbxref=GeneID:70419,GenBank:XP_036012874.1,MGI:MGI:1917669;Name=XP_036012874.1;gbkey=CDS;gene=2810408A11Rik;product=protein phosphatase inhibitor 2-like isoform X3;protein_id=XP_036012874.1;extra_copy_number=0
CM058251.1	Liftoff	CDS	67533951	67534086	.	-	.	ID=cds-XP_036012874.1;Parent=rna-XM_036156981.1;Dbxref=GeneID:70419,GenBank:XP_036012874.1,MGI:MGI:1917669;Name=XP_036012874.1;gbkey=CDS;gene=2810408A11Rik;product=protein phosphatase inhibitor 2-like isoform X3;protein_id=XP_036012874.1;extra_copy_number=0
CM058251.1	Liftoff	CDS	67534435	67534482	.	-	.	ID=cds-XP_036012874.1;Parent=rna-XM_036156981.1;Dbxref=GeneID:70419,GenBank:XP_036012874.1,MGI:MGI:1917669;Name=XP_036012874.1;gbkey=CDS;gene=2810408A11Rik;product=protein phosphatase inhibitor 2-like isoform X3;protein_id=XP_036012874.1;extra_copy_number=0
CM058251.1	Liftoff	CDS	67534584	67534742	.	-	.	ID=cds-XP_036012874.1;Parent=rna-XM_036156981.1;Dbxref=GeneID:70419,GenBank:XP_036012874.1,MGI:MGI:1917669;Name=XP_036012874.1;gbkey=CDS;gene=2810408A11Rik;product=protein phosphatase inhibitor 2-like isoform X3;protein_id=XP_036012874.1;extra_copy_number=0
CM058251.1	Liftoff	CDS	67535180	67535425	.	-	.	ID=cds-XP_036012874.1;Parent=rna-XM_036156981.1;Dbxref=GeneID:70419,GenBank:XP_036012874.1,MGI:MGI:1917669;Name=XP_036012874.1;gbkey=CDS;gene=2810408A11Rik;product=protein phosphatase inhibitor 2-like isoform X3;protein_id=XP_036012874.1;extra_copy_number=0
CM058251.1	Liftoff	CDS	67535532	67535620	.	-	.	ID=cds-XP_036012874.1;Parent=rna-XM_036156981.1;Dbxref=GeneID:70419,GenBank:XP_036012874.1,MGI:MGI:1917669;Name=XP_036012874.1;gbkey=CDS;gene=2810408A11Rik;product=protein phosphatase inhibitor 2-like isoform X3;protein_id=XP_036012874.1;extra_copy_number=0
CM058251.1	Liftoff	CDS	67535850	67535921	.	-	.	ID=cds-XP_036012874.1;Parent=rna-XM_036156981.1;Dbxref=GeneID:70419,GenBank:XP_036012874.1,MGI:MGI:1917669;Name=XP_036012874.1;gbkey=CDS;gene=2810408A11Rik;product=protein phosphatase inhibitor 2-like isoform X3;protein_id=XP_036012874.1;extra_copy_number=0
CM058251.1	Liftoff	CDS	67536039	67536226	.	-	.	ID=cds-XP_036012874.1;Parent=rna-XM_036156981.1;Dbxref=GeneID:70419,GenBank:XP_036012874.1,MGI:MGI:1917669;Name=XP_036012874.1;gbkey=CDS;gene=2810408A11Rik;product=protein phosphatase inhibitor 2-like isoform X3;protein_id=XP_036012874.1;extra_copy_number=0
CM058251.1	Liftoff	transcript	67533695	67537369	.	-	.	ID=rna-XR_004937021.1;Parent=gene-2810408A11Rik;Dbxref=GeneID:70419,GenBank:XR_004937021.1,MGI:MGI:1917669;Name=XR_004937021.1;gbkey=misc_RNA;gene=2810408A11Rik;model_evidence=Supporting evidence includes similarity to: 15 ESTs%2C 15 long SRA reads%2C and 100%25 coverage of the annotated genomic feature by RNAseq alignments%2C including 6 samples with support for all annotated introns;product=RIKEN cDNA 2810408A11 gene%2C transcript variant X4;transcript_id=XR_004937021.1;extra_copy_number=0
CM058251.1	Liftoff	exon	67533695	67533824	.	-	.	ID=exon-XR_004937021.1-7;Parent=rna-XR_004937021.1;Dbxref=GeneID:70419,GenBank:XR_004937021.1,MGI:MGI:1917669;gbkey=misc_RNA;gene=2810408A11Rik;product=RIKEN cDNA 2810408A11 gene%2C transcript variant X4;transcript_id=XR_004937021.1;extra_copy_number=0
CM058251.1	Liftoff	exon	67533943	67534482	.	-	.	ID=exon-XR_004937021.1-6;Parent=rna-XR_004937021.1;Dbxref=GeneID:70419,GenBank:XR_004937021.1,MGI:MGI:1917669;gbkey=misc_RNA;gene=2810408A11Rik;product=RIKEN cDNA 2810408A11 gene%2C transcript variant X4;transcript_id=XR_004937021.1;extra_copy_number=0
CM058251.1	Liftoff	exon	67534584	67534742	.	-	.	ID=exon-XR_004937021.1-5;Parent=rna-XR_004937021.1;Dbxref=GeneID:70419,GenBank:XR_004937021.1,MGI:MGI:1917669;gbkey=misc_RNA;gene=2810408A11Rik;product=RIKEN cDNA 2810408A11 gene%2C transcript variant X4;transcript_id=XR_004937021.1;extra_copy_number=0
CM058251.1	Liftoff	exon	67535532	67535589	.	-	.	ID=exon-XR_004937021.1-4;Parent=rna-XR_004937021.1;Dbxref=GeneID:70419,GenBank:XR_004937021.1,MGI:MGI:1917669;gbkey=misc_RNA;gene=2810408A11Rik;product=RIKEN cDNA 2810408A11 gene%2C transcript variant X4;transcript_id=XR_004937021.1;extra_copy_number=0
CM058251.1	Liftoff	exon	67535850	67535921	.	-	.	ID=exon-XR_004937021.1-3;Parent=rna-XR_004937021.1;Dbxref=GeneID:70419,GenBank:XR_004937021.1,MGI:MGI:1917669;gbkey=misc_RNA;gene=2810408A11Rik;product=RIKEN cDNA 2810408A11 gene%2C transcript variant X4;transcript_id=XR_004937021.1;extra_copy_number=0
CM058251.1	Liftoff	exon	67536039	67536143	.	-	.	ID=exon-XR_004937021.1-2;Parent=rna-XR_004937021.1;Dbxref=GeneID:70419,GenBank:XR_004937021.1,MGI:MGI:1917669;gbkey=misc_RNA;gene=2810408A11Rik;product=RIKEN cDNA 2810408A11 gene%2C transcript variant X4;transcript_id=XR_004937021.1;extra_copy_number=0
CM058251.1	Liftoff	exon	67536635	67537369	.	-	.	ID=exon-XR_004937021.1-1;Parent=rna-XR_004937021.1;Dbxref=GeneID:70419,GenBank:XR_004937021.1,MGI:MGI:1917669;gbkey=misc_RNA;gene=2810408A11Rik;product=RIKEN cDNA 2810408A11 gene%2C transcript variant X4;transcript_id=XR_004937021.1;extra_copy_number=0
CM058251.1	Liftoff	transcript	67533695	67537369	.	-	.	ID=rna-XR_004937022.1;Parent=gene-2810408A11Rik;Dbxref=GeneID:70419,GenBank:XR_004937022.1,MGI:MGI:1917669;Name=XR_004937022.1;gbkey=misc_RNA;gene=2810408A11Rik;model_evidence=Supporting evidence includes similarity to: 17 ESTs%2C 14 long SRA reads%2C and 100%25 coverage of the annotated genomic feature by RNAseq alignments%2C including 6 samples with support for all annotated introns;product=RIKEN cDNA 2810408A11 gene%2C transcript variant X5;transcript_id=XR_004937022.1;extra_copy_number=0
CM058251.1	Liftoff	exon	67533695	67533824	.	-	.	ID=exon-XR_004937022.1-8;Parent=rna-XR_004937022.1;Dbxref=GeneID:70419,GenBank:XR_004937022.1,MGI:MGI:1917669;gbkey=misc_RNA;gene=2810408A11Rik;product=RIKEN cDNA 2810408A11 gene%2C transcript variant X5;transcript_id=XR_004937022.1;extra_copy_number=0
CM058251.1	Liftoff	exon	67533951	67534086	.	-	.	ID=exon-XR_004937022.1-7;Parent=rna-XR_004937022.1;Dbxref=GeneID:70419,GenBank:XR_004937022.1,MGI:MGI:1917669;gbkey=misc_RNA;gene=2810408A11Rik;product=RIKEN cDNA 2810408A11 gene%2C transcript variant X5;transcript_id=XR_004937022.1;extra_copy_number=0
CM058251.1	Liftoff	exon	67534435	67534482	.	-	.	ID=exon-XR_004937022.1-6;Parent=rna-XR_004937022.1;Dbxref=GeneID:70419,GenBank:XR_004937022.1,MGI:MGI:1917669;gbkey=misc_RNA;gene=2810408A11Rik;product=RIKEN cDNA 2810408A11 gene%2C transcript variant X5;transcript_id=XR_004937022.1;extra_copy_number=0
CM058251.1	Liftoff	exon	67534584	67534742	.	-	.	ID=exon-XR_004937022.1-5;Parent=rna-XR_004937022.1;Dbxref=GeneID:70419,GenBank:XR_004937022.1,MGI:MGI:1917669;gbkey=misc_RNA;gene=2810408A11Rik;product=RIKEN cDNA 2810408A11 gene%2C transcript variant X5;transcript_id=XR_004937022.1;extra_copy_number=0
CM058251.1	Liftoff	exon	67535532	67535589	.	-	.	ID=exon-XR_004937022.1-4;Parent=rna-XR_004937022.1;Dbxref=GeneID:70419,GenBank:XR_004937022.1,MGI:MGI:1917669;gbkey=misc_RNA;gene=2810408A11Rik;product=RIKEN cDNA 2810408A11 gene%2C transcript variant X5;transcript_id=XR_004937022.1;extra_copy_number=0
CM058251.1	Liftoff	exon	67535850	67535921	.	-	.	ID=exon-XR_004937022.1-3;Parent=rna-XR_004937022.1;Dbxref=GeneID:70419,GenBank:XR_004937022.1,MGI:MGI:1917669;gbkey=misc_RNA;gene=2810408A11Rik;product=RIKEN cDNA 2810408A11 gene%2C transcript variant X5;transcript_id=XR_004937022.1;extra_copy_number=0
CM058251.1	Liftoff	exon	67536039	67536143	.	-	.	ID=exon-XR_004937022.1-2;Parent=rna-XR_004937022.1;Dbxref=GeneID:70419,GenBank:XR_004937022.1,MGI:MGI:1917669;gbkey=misc_RNA;gene=2810408A11Rik;product=RIKEN cDNA 2810408A11 gene%2C transcript variant X5;transcript_id=XR_004937022.1;extra_copy_number=0
CM058251.1	Liftoff	exon	67536635	67537369	.	-	.	ID=exon-XR_004937022.1-1;Parent=rna-XR_004937022.1;Dbxref=GeneID:70419,GenBank:XR_004937022.1,MGI:MGI:1917669;gbkey=misc_RNA;gene=2810408A11Rik;product=RIKEN cDNA 2810408A11 gene%2C transcript variant X5;transcript_id=XR_004937022.1;extra_copy_number=0
CM058251.1	Liftoff	transcript	67533695	67537369	.	-	.	ID=rna-XR_004937023.1;Parent=gene-2810408A11Rik;Dbxref=GeneID:70419,GenBank:XR_004937023.1,MGI:MGI:1917669;Name=XR_004937023.1;gbkey=misc_RNA;gene=2810408A11Rik;model_evidence=Supporting evidence includes similarity to: 15 ESTs%2C 21 long SRA reads%2C and 100%25 coverage of the annotated genomic feature by RNAseq alignments%2C including 7 samples with support for all annotated introns;product=RIKEN cDNA 2810408A11 gene%2C transcript variant X6;transcript_id=XR_004937023.1;extra_copy_number=0
CM058251.1	Liftoff	exon	67533695	67533824	.	-	.	ID=exon-XR_004937023.1-7;Parent=rna-XR_004937023.1;Dbxref=GeneID:70419,GenBank:XR_004937023.1,MGI:MGI:1917669;gbkey=misc_RNA;gene=2810408A11Rik;product=RIKEN cDNA 2810408A11 gene%2C transcript variant X6;transcript_id=XR_004937023.1;extra_copy_number=0
CM058251.1	Liftoff	exon	67534435	67534482	.	-	.	ID=exon-XR_004937023.1-6;Parent=rna-XR_004937023.1;Dbxref=GeneID:70419,GenBank:XR_004937023.1,MGI:MGI:1917669;gbkey=misc_RNA;gene=2810408A11Rik;product=RIKEN cDNA 2810408A11 gene%2C transcript variant X6;transcript_id=XR_004937023.1;extra_copy_number=0
CM058251.1	Liftoff	exon	67534584	67534742	.	-	.	ID=exon-XR_004937023.1-5;Parent=rna-XR_004937023.1;Dbxref=GeneID:70419,GenBank:XR_004937023.1,MGI:MGI:1917669;gbkey=misc_RNA;gene=2810408A11Rik;product=RIKEN cDNA 2810408A11 gene%2C transcript variant X6;transcript_id=XR_004937023.1;extra_copy_number=0
CM058251.1	Liftoff	exon	67535532	67535589	.	-	.	ID=exon-XR_004937023.1-4;Parent=rna-XR_004937023.1;Dbxref=GeneID:70419,GenBank:XR_004937023.1,MGI:MGI:1917669;gbkey=misc_RNA;gene=2810408A11Rik;product=RIKEN cDNA 2810408A11 gene%2C transcript variant X6;transcript_id=XR_004937023.1;extra_copy_number=0
CM058251.1	Liftoff	exon	67535850	67535921	.	-	.	ID=exon-XR_004937023.1-3;Parent=rna-XR_004937023.1;Dbxref=GeneID:70419,GenBank:XR_004937023.1,MGI:MGI:1917669;gbkey=misc_RNA;gene=2810408A11Rik;product=RIKEN cDNA 2810408A11 gene%2C transcript variant X6;transcript_id=XR_004937023.1;extra_copy_number=0
CM058251.1	Liftoff	exon	67536039	67536143	.	-	.	ID=exon-XR_004937023.1-2;Parent=rna-XR_004937023.1;Dbxref=GeneID:70419,GenBank:XR_004937023.1,MGI:MGI:1917669;gbkey=misc_RNA;gene=2810408A11Rik;product=RIKEN cDNA 2810408A11 gene%2C transcript variant X6;transcript_id=XR_004937023.1;extra_copy_number=0
CM058251.1	Liftoff	exon	67536635	67537369	.	-	.	ID=exon-XR_004937023.1-1;Parent=rna-XR_004937023.1;Dbxref=GeneID:70419,GenBank:XR_004937023.1,MGI:MGI:1917669;gbkey=misc_RNA;gene=2810408A11Rik;product=RIKEN cDNA 2810408A11 gene%2C transcript variant X6;transcript_id=XR_004937023.1;extra_copy_number=0
CM058251.1	Liftoff	transcript	67534584	67537367	.	-	.	ID=rna-XR_003949504.2;Parent=gene-2810408A11Rik;Dbxref=GeneID:70419,GenBank:XR_003949504.2,MGI:MGI:1917669;Name=XR_003949504.2;gbkey=misc_RNA;gene=2810408A11Rik;model_evidence=Supporting evidence includes similarity to: 14 ESTs%2C 16 long SRA reads%2C and 100%25 coverage of the annotated genomic feature by RNAseq alignments%2C including 23 samples with support for all annotated introns;product=RIKEN cDNA 2810408A11 gene%2C transcript variant X7;transcript_id=XR_003949504.2;extra_copy_number=0
CM058251.1	Liftoff	exon	67534584	67534742	.	-	.	ID=exon-XR_003949504.2-6;Parent=rna-XR_003949504.2;Dbxref=GeneID:70419,GenBank:XR_003949504.2,MGI:MGI:1917669;gbkey=misc_RNA;gene=2810408A11Rik;product=RIKEN cDNA 2810408A11 gene%2C transcript variant X7;transcript_id=XR_003949504.2;extra_copy_number=0
CM058251.1	Liftoff	exon	67535180	67535425	.	-	.	ID=exon-XR_003949504.2-5;Parent=rna-XR_003949504.2;Dbxref=GeneID:70419,GenBank:XR_003949504.2,MGI:MGI:1917669;gbkey=misc_RNA;gene=2810408A11Rik;product=RIKEN cDNA 2810408A11 gene%2C transcript variant X7;transcript_id=XR_003949504.2;extra_copy_number=0
CM058251.1	Liftoff	exon	67535532	67535589	.	-	.	ID=exon-XR_003949504.2-4;Parent=rna-XR_003949504.2;Dbxref=GeneID:70419,GenBank:XR_003949504.2,MGI:MGI:1917669;gbkey=misc_RNA;gene=2810408A11Rik;product=RIKEN cDNA 2810408A11 gene%2C transcript variant X7;transcript_id=XR_003949504.2;extra_copy_number=0
CM058251.1	Liftoff	exon	67535850	67535921	.	-	.	ID=exon-XR_003949504.2-3;Parent=rna-XR_003949504.2;Dbxref=GeneID:70419,GenBank:XR_003949504.2,MGI:MGI:1917669;gbkey=misc_RNA;gene=2810408A11Rik;product=RIKEN cDNA 2810408A11 gene%2C transcript variant X7;transcript_id=XR_003949504.2;extra_copy_number=0
CM058251.1	Liftoff	exon	67536039	67536143	.	-	.	ID=exon-XR_003949504.2-2;Parent=rna-XR_003949504.2;Dbxref=GeneID:70419,GenBank:XR_003949504.2,MGI:MGI:1917669;gbkey=misc_RNA;gene=2810408A11Rik;product=RIKEN cDNA 2810408A11 gene%2C transcript variant X7;transcript_id=XR_003949504.2;extra_copy_number=0
CM058251.1	Liftoff	exon	67536635	67537367	.	-	.	ID=exon-XR_003949504.2-1;Parent=rna-XR_003949504.2;Dbxref=GeneID:70419,GenBank:XR_003949504.2,MGI:MGI:1917669;gbkey=misc_RNA;gene=2810408A11Rik;product=RIKEN cDNA 2810408A11 gene%2C transcript variant X7;transcript_id=XR_003949504.2;extra_copy_number=0
CM058251.1	Liftoff	match	67537787	67538174	.	+	.	ID=e3ee70b7-5e3c-4dac-bff1-e7b61c3a9291;Target=NG_152307.1 1 388 +;assembly_bases_aln=388;assembly_bases_seq=388;bit_score=723.127;blast_aligner=1;blast_score=388;common_component=0;e_value=0;filter_score=0;for_remapping=2;gap_count=0;hsp_percent_coverage=100;matchable_bases=388;matched_bases=388;num_ident=388;num_mismatch=0;pct_coverage=100;pct_coverage_hiqual=100;pct_identity_gap=100;pct_identity_gapopen_only=100;pct_identity_ungap=100;rank=1;weighted_identity=1;coverage=1.0;sequence_ID=1.0;extra_copy_number=0;copy_num_ID=e3ee70b7-5e3c-4dac-bff1-e7b61c3a9291_0
CM058251.1	Liftoff	enhancer	67537887	67538074	.	.	.	ID=id-GeneID:128926663;Dbxref=GeneID:128926663;Note=cis-regulatory module chr11:69715057-69715244 (MGSCv37/mm9 assembly coordinates);experiment=EXISTENCE:reporter gene assay evidence [ECO:0000049][PMID:25872643];function=activates a minimal SCP1 promoter by CapStarr-seq with weak activity in NIH3T3 fibroblasts {active_cell/tissue: NIH3T3};gbkey=regulatory;regulatory_class=enhancer;coverage=1.0;sequence_ID=1.0;extra_copy_number=0;copy_num_ID=id-GeneID:128926663_0
CM058251.1	Liftoff	biological_region	67537887	67538074	.	+	.	ID=id-GeneID:128926663-2;Dbxref=GeneID:128926663;Name=biological region;gbkey=Region;standard_name=CapStarr-seq enhancer MGSCv37_chr11:69715057-69715244;coverage=1.0;sequence_ID=1.0;extra_copy_number=0;copy_num_ID=id-GeneID:128926663-2_0
CM058251.1	Liftoff	gene	67538051	67550154	.	+	.	ID=gene-Neurl4;Dbxref=GeneID:216860,MGI:MGI:1921092;Name=Neurl4;description=neuralized E3 ubiquitin protein ligase 4;gbkey=Gene;gene=Neurl4;gene_biotype=protein_coding;coverage=1.0;sequence_ID=1.0;valid_ORFs=7;extra_copy_number=0;copy_num_ID=gene-Neurl4_0
CM058251.1	Liftoff	mRNA	67538051	67550154	.	+	.	ID=rna-XM_006532909.3;Parent=gene-Neurl4;Dbxref=GeneID:216860,GenBank:XM_006532909.3,MGI:MGI:1921092;Name=XM_006532909.3;gbkey=mRNA;gene=Neurl4;model_evidence=Supporting evidence includes similarity to: 1 mRNA%2C 69 ESTs%2C 283 long SRA reads%2C and 100%25 coverage of the annotated genomic feature by RNAseq alignments%2C including 31 samples with support for all annotated introns;product=neuralized E3 ubiquitin protein ligase 4%2C transcript variant X2;transcript_id=XM_006532909.3;matches_ref_protein=True;valid_ORF=True;extra_copy_number=0
CM058251.1	Liftoff	exon	67538051	67538517	.	+	.	ID=exon-XM_006532909.3-1;Parent=rna-XM_006532909.3;Dbxref=GeneID:216860,GenBank:XM_006532909.3,MGI:MGI:1921092;gbkey=mRNA;gene=Neurl4;product=neuralized E3 ubiquitin protein ligase 4%2C transcript variant X2;transcript_id=XM_006532909.3;extra_copy_number=0
CM058251.1	Liftoff	exon	67539340	67539784	.	+	.	ID=exon-XM_006532909.3-2;Parent=rna-XM_006532909.3;Dbxref=GeneID:216860,GenBank:XM_006532909.3,MGI:MGI:1921092;gbkey=mRNA;gene=Neurl4;product=neuralized E3 ubiquitin protein ligase 4%2C transcript variant X2;transcript_id=XM_006532909.3;extra_copy_number=0
CM058251.1	Liftoff	exon	67539986	67540051	.	+	.	ID=exon-XM_006532909.3-3;Parent=rna-XM_006532909.3;Dbxref=GeneID:216860,GenBank:XM_006532909.3,MGI:MGI:1921092;gbkey=mRNA;gene=Neurl4;product=neuralized E3 ubiquitin protein ligase 4%2C transcript variant X2;transcript_id=XM_006532909.3;extra_copy_number=0
CM058251.1	Liftoff	exon	67540197	67540495	.	+	.	ID=exon-XM_006532909.3-4;Parent=rna-XM_006532909.3;Dbxref=GeneID:216860,GenBank:XM_006532909.3,MGI:MGI:1921092;gbkey=mRNA;gene=Neurl4;product=neuralized E3 ubiquitin protein ligase 4%2C transcript variant X2;transcript_id=XM_006532909.3;extra_copy_number=0
CM058251.1	Liftoff	exon	67540665	67540776	.	+	.	ID=exon-XM_006532909.3-5;Parent=rna-XM_006532909.3;Dbxref=GeneID:216860,GenBank:XM_006532909.3,MGI:MGI:1921092;gbkey=mRNA;gene=Neurl4;product=neuralized E3 ubiquitin protein ligase 4%2C transcript variant X2;transcript_id=XM_006532909.3;extra_copy_number=0
CM058251.1	Liftoff	exon	67540866	67540954	.	+	.	ID=exon-XM_006532909.3-6;Parent=rna-XM_006532909.3;Dbxref=GeneID:216860,GenBank:XM_006532909.3,MGI:MGI:1921092;gbkey=mRNA;gene=Neurl4;product=neuralized E3 ubiquitin protein ligase 4%2C transcript variant X2;transcript_id=XM_006532909.3;extra_copy_number=0
CM058251.1	Liftoff	exon	67541863	67541935	.	+	.	ID=exon-XM_006532909.3-7;Parent=rna-XM_006532909.3;Dbxref=GeneID:216860,GenBank:XM_006532909.3,MGI:MGI:1921092;gbkey=mRNA;gene=Neurl4;product=neuralized E3 ubiquitin protein ligase 4%2C transcript variant X2;transcript_id=XM_006532909.3;extra_copy_number=0
CM058251.1	Liftoff	exon	67542053	67542317	.	+	.	ID=exon-XM_006532909.3-8;Parent=rna-XM_006532909.3;Dbxref=GeneID:216860,GenBank:XM_006532909.3,MGI:MGI:1921092;gbkey=mRNA;gene=Neurl4;product=neuralized E3 ubiquitin protein ligase 4%2C transcript variant X2;transcript_id=XM_006532909.3;extra_copy_number=0
CM058251.1	Liftoff	exon	67542558	67542739	.	+	.	ID=exon-XM_006532909.3-9;Parent=rna-XM_006532909.3;Dbxref=GeneID:216860,GenBank:XM_006532909.3,MGI:MGI:1921092;gbkey=mRNA;gene=Neurl4;product=neuralized E3 ubiquitin protein ligase 4%2C transcript variant X2;transcript_id=XM_006532909.3;extra_copy_number=0
CM058251.1	Liftoff	exon	67542850	67542935	.	+	.	ID=exon-XM_006532909.3-10;Parent=rna-XM_006532909.3;Dbxref=GeneID:216860,GenBank:XM_006532909.3,MGI:MGI:1921092;gbkey=mRNA;gene=Neurl4;product=neuralized E3 ubiquitin protein ligase 4%2C transcript variant X2;transcript_id=XM_006532909.3;extra_copy_number=0
CM058251.1	Liftoff	exon	67543058	67543220	.	+	.	ID=exon-XM_006532909.3-11;Parent=rna-XM_006532909.3;Dbxref=GeneID:216860,GenBank:XM_006532909.3,MGI:MGI:1921092;gbkey=mRNA;gene=Neurl4;product=neuralized E3 ubiquitin protein ligase 4%2C transcript variant X2;transcript_id=XM_006532909.3;extra_copy_number=0
CM058251.1	Liftoff	exon	67543316	67543514	.	+	.	ID=exon-XM_006532909.3-12;Parent=rna-XM_006532909.3;Dbxref=GeneID:216860,GenBank:XM_006532909.3,MGI:MGI:1921092;gbkey=mRNA;gene=Neurl4;product=neuralized E3 ubiquitin protein ligase 4%2C transcript variant X2;transcript_id=XM_006532909.3;extra_copy_number=0
CM058251.1	Liftoff	exon	67543596	67543672	.	+	.	ID=exon-XM_006532909.3-13;Parent=rna-XM_006532909.3;Dbxref=GeneID:216860,GenBank:XM_006532909.3,MGI:MGI:1921092;gbkey=mRNA;gene=Neurl4;product=neuralized E3 ubiquitin protein ligase 4%2C transcript variant X2;transcript_id=XM_006532909.3;extra_copy_number=0
CM058251.1	Liftoff	exon	67543756	67543834	.	+	.	ID=exon-XM_006532909.3-14;Parent=rna-XM_006532909.3;Dbxref=GeneID:216860,GenBank:XM_006532909.3,MGI:MGI:1921092;gbkey=mRNA;gene=Neurl4;product=neuralized E3 ubiquitin protein ligase 4%2C transcript variant X2;transcript_id=XM_006532909.3;extra_copy_number=0
CM058251.1	Liftoff	exon	67544169	67544344	.	+	.	ID=exon-XM_006532909.3-15;Parent=rna-XM_006532909.3;Dbxref=GeneID:216860,GenBank:XM_006532909.3,MGI:MGI:1921092;gbkey=mRNA;gene=Neurl4;product=neuralized E3 ubiquitin protein ligase 4%2C transcript variant X2;transcript_id=XM_006532909.3;extra_copy_number=0
CM058251.1	Liftoff	exon	67544428	67544559	.	+	.	ID=exon-XM_006532909.3-16;Parent=rna-XM_006532909.3;Dbxref=GeneID:216860,GenBank:XM_006532909.3,MGI:MGI:1921092;gbkey=mRNA;gene=Neurl4;product=neuralized E3 ubiquitin protein ligase 4%2C transcript variant X2;transcript_id=XM_006532909.3;extra_copy_number=0
CM058251.1	Liftoff	exon	67544791	67544936	.	+	.	ID=exon-XM_006532909.3-17;Parent=rna-XM_006532909.3;Dbxref=GeneID:216860,GenBank:XM_006532909.3,MGI:MGI:1921092;gbkey=mRNA;gene=Neurl4;product=neuralized E3 ubiquitin protein ligase 4%2C transcript variant X2;transcript_id=XM_006532909.3;extra_copy_number=0
CM058251.1	Liftoff	exon	67545010	67545234	.	+	.	ID=exon-XM_006532909.3-18;Parent=rna-XM_006532909.3;Dbxref=GeneID:216860,GenBank:XM_006532909.3,MGI:MGI:1921092;gbkey=mRNA;gene=Neurl4;product=neuralized E3 ubiquitin protein ligase 4%2C transcript variant X2;transcript_id=XM_006532909.3;extra_copy_number=0
CM058251.1	Liftoff	exon	67545326	67545424	.	+	.	ID=exon-XM_006532909.3-19;Parent=rna-XM_006532909.3;Dbxref=GeneID:216860,GenBank:XM_006532909.3,MGI:MGI:1921092;gbkey=mRNA;gene=Neurl4;product=neuralized E3 ubiquitin protein ligase 4%2C transcript variant X2;transcript_id=XM_006532909.3;extra_copy_number=0
CM058251.1	Liftoff	exon	67545549	67545710	.	+	.	ID=exon-XM_006532909.3-20;Parent=rna-XM_006532909.3;Dbxref=GeneID:216860,GenBank:XM_006532909.3,MGI:MGI:1921092;gbkey=mRNA;gene=Neurl4;product=neuralized E3 ubiquitin protein ligase 4%2C transcript variant X2;transcript_id=XM_006532909.3;extra_copy_number=0
CM058251.1	Liftoff	exon	67545880	67546044	.	+	.	ID=exon-XM_006532909.3-21;Parent=rna-XM_006532909.3;Dbxref=GeneID:216860,GenBank:XM_006532909.3,MGI:MGI:1921092;gbkey=mRNA;gene=Neurl4;product=neuralized E3 ubiquitin protein ligase 4%2C transcript variant X2;transcript_id=XM_006532909.3;extra_copy_number=0
CM058251.1	Liftoff	exon	67546593	67546751	.	+	.	ID=exon-XM_006532909.3-22;Parent=rna-XM_006532909.3;Dbxref=GeneID:216860,GenBank:XM_006532909.3,MGI:MGI:1921092;gbkey=mRNA;gene=Neurl4;product=neuralized E3 ubiquitin protein ligase 4%2C transcript variant X2;transcript_id=XM_006532909.3;extra_copy_number=0
CM058251.1	Liftoff	exon	67547067	67547246	.	+	.	ID=exon-XM_006532909.3-23;Parent=rna-XM_006532909.3;Dbxref=GeneID:216860,GenBank:XM_006532909.3,MGI:MGI:1921092;gbkey=mRNA;gene=Neurl4;product=neuralized E3 ubiquitin protein ligase 4%2C transcript variant X2;transcript_id=XM_006532909.3;extra_copy_number=0
CM058251.1	Liftoff	exon	67547358	67547445	.	+	.	ID=exon-XM_006532909.3-24;Parent=rna-XM_006532909.3;Dbxref=GeneID:216860,GenBank:XM_006532909.3,MGI:MGI:1921092;gbkey=mRNA;gene=Neurl4;product=neuralized E3 ubiquitin protein ligase 4%2C transcript variant X2;transcript_id=XM_006532909.3;extra_copy_number=0
CM058251.1	Liftoff	exon	67547550	67547657	.	+	.	ID=exon-XM_006532909.3-25;Parent=rna-XM_006532909.3;Dbxref=GeneID:216860,GenBank:XM_006532909.3,MGI:MGI:1921092;gbkey=mRNA;gene=Neurl4;product=neuralized E3 ubiquitin protein ligase 4%2C transcript variant X2;transcript_id=XM_006532909.3;extra_copy_number=0
CM058251.1	Liftoff	exon	67547776	67547920	.	+	.	ID=exon-XM_006532909.3-26;Parent=rna-XM_006532909.3;Dbxref=GeneID:216860,GenBank:XM_006532909.3,MGI:MGI:1921092;gbkey=mRNA;gene=Neurl4;product=neuralized E3 ubiquitin protein ligase 4%2C transcript variant X2;transcript_id=XM_006532909.3;extra_copy_number=0
CM058251.1	Liftoff	exon	67548074	67548186	.	+	.	ID=exon-XM_006532909.3-27;Parent=rna-XM_006532909.3;Dbxref=GeneID:216860,GenBank:XM_006532909.3,MGI:MGI:1921092;gbkey=mRNA;gene=Neurl4;product=neuralized E3 ubiquitin protein ligase 4%2C transcript variant X2;transcript_id=XM_006532909.3;extra_copy_number=0
CM058251.1	Liftoff	exon	67548261	67548426	.	+	.	ID=exon-XM_006532909.3-28;Parent=rna-XM_006532909.3;Dbxref=GeneID:216860,GenBank:XM_006532909.3,MGI:MGI:1921092;gbkey=mRNA;gene=Neurl4;product=neuralized E3 ubiquitin protein ligase 4%2C transcript variant X2;transcript_id=XM_006532909.3;extra_copy_number=0
CM058251.1	Liftoff	exon	67549147	67549254	.	+	.	ID=exon-XM_006532909.3-29;Parent=rna-XM_006532909.3;Dbxref=GeneID:216860,GenBank:XM_006532909.3,MGI:MGI:1921092;gbkey=mRNA;gene=Neurl4;product=neuralized E3 ubiquitin protein ligase 4%2C transcript variant X2;transcript_id=XM_006532909.3;extra_copy_number=0
CM058251.1	Liftoff	exon	67549459	67550154	.	+	.	ID=exon-XM_006532909.3-30;Parent=rna-XM_006532909.3;Dbxref=GeneID:216860,GenBank:XM_006532909.3,MGI:MGI:1921092;gbkey=mRNA;gene=Neurl4;product=neuralized E3 ubiquitin protein ligase 4%2C transcript variant X2;transcript_id=XM_006532909.3;extra_copy_number=0
CM058251.1	Liftoff	CDS	67538230	67538517	.	+	.	ID=cds-XP_006532972.1;Parent=rna-XM_006532909.3;Dbxref=GeneID:216860,GenBank:XP_006532972.1,MGI:MGI:1921092;Name=XP_006532972.1;gbkey=CDS;gene=Neurl4;product=neuralized-like protein 4 isoform X2;protein_id=XP_006532972.1;extra_copy_number=0
CM058251.1	Liftoff	CDS	67539340	67539784	.	+	.	ID=cds-XP_006532972.1;Parent=rna-XM_006532909.3;Dbxref=GeneID:216860,GenBank:XP_006532972.1,MGI:MGI:1921092;Name=XP_006532972.1;gbkey=CDS;gene=Neurl4;product=neuralized-like protein 4 isoform X2;protein_id=XP_006532972.1;extra_copy_number=0
CM058251.1	Liftoff	CDS	67539986	67540051	.	+	.	ID=cds-XP_006532972.1;Parent=rna-XM_006532909.3;Dbxref=GeneID:216860,GenBank:XP_006532972.1,MGI:MGI:1921092;Name=XP_006532972.1;gbkey=CDS;gene=Neurl4;product=neuralized-like protein 4 isoform X2;protein_id=XP_006532972.1;extra_copy_number=0
CM058251.1	Liftoff	CDS	67540197	67540495	.	+	.	ID=cds-XP_006532972.1;Parent=rna-XM_006532909.3;Dbxref=GeneID:216860,GenBank:XP_006532972.1,MGI:MGI:1921092;Name=XP_006532972.1;gbkey=CDS;gene=Neurl4;product=neuralized-like protein 4 isoform X2;protein_id=XP_006532972.1;extra_copy_number=0
CM058251.1	Liftoff	CDS	67540665	67540776	.	+	.	ID=cds-XP_006532972.1;Parent=rna-XM_006532909.3;Dbxref=GeneID:216860,GenBank:XP_006532972.1,MGI:MGI:1921092;Name=XP_006532972.1;gbkey=CDS;gene=Neurl4;product=neuralized-like protein 4 isoform X2;protein_id=XP_006532972.1;extra_copy_number=0
CM058251.1	Liftoff	CDS	67540866	67540954	.	+	.	ID=cds-XP_006532972.1;Parent=rna-XM_006532909.3;Dbxref=GeneID:216860,GenBank:XP_006532972.1,MGI:MGI:1921092;Name=XP_006532972.1;gbkey=CDS;gene=Neurl4;product=neuralized-like protein 4 isoform X2;protein_id=XP_006532972.1;extra_copy_number=0
CM058251.1	Liftoff	CDS	67541863	67541935	.	+	.	ID=cds-XP_006532972.1;Parent=rna-XM_006532909.3;Dbxref=GeneID:216860,GenBank:XP_006532972.1,MGI:MGI:1921092;Name=XP_006532972.1;gbkey=CDS;gene=Neurl4;product=neuralized-like protein 4 isoform X2;protein_id=XP_006532972.1;extra_copy_number=0
CM058251.1	Liftoff	CDS	67542053	67542317	.	+	.	ID=cds-XP_006532972.1;Parent=rna-XM_006532909.3;Dbxref=GeneID:216860,GenBank:XP_006532972.1,MGI:MGI:1921092;Name=XP_006532972.1;gbkey=CDS;gene=Neurl4;product=neuralized-like protein 4 isoform X2;protein_id=XP_006532972.1;extra_copy_number=0
CM058251.1	Liftoff	CDS	67542558	67542739	.	+	.	ID=cds-XP_006532972.1;Parent=rna-XM_006532909.3;Dbxref=GeneID:216860,GenBank:XP_006532972.1,MGI:MGI:1921092;Name=XP_006532972.1;gbkey=CDS;gene=Neurl4;product=neuralized-like protein 4 isoform X2;protein_id=XP_006532972.1;extra_copy_number=0
CM058251.1	Liftoff	CDS	67542850	67542935	.	+	.	ID=cds-XP_006532972.1;Parent=rna-XM_006532909.3;Dbxref=GeneID:216860,GenBank:XP_006532972.1,MGI:MGI:1921092;Name=XP_006532972.1;gbkey=CDS;gene=Neurl4;product=neuralized-like protein 4 isoform X2;protein_id=XP_006532972.1;extra_copy_number=0
CM058251.1	Liftoff	CDS	67543058	67543220	.	+	.	ID=cds-XP_006532972.1;Parent=rna-XM_006532909.3;Dbxref=GeneID:216860,GenBank:XP_006532972.1,MGI:MGI:1921092;Name=XP_006532972.1;gbkey=CDS;gene=Neurl4;product=neuralized-like protein 4 isoform X2;protein_id=XP_006532972.1;extra_copy_number=0
CM058251.1	Liftoff	CDS	67543316	67543514	.	+	.	ID=cds-XP_006532972.1;Parent=rna-XM_006532909.3;Dbxref=GeneID:216860,GenBank:XP_006532972.1,MGI:MGI:1921092;Name=XP_006532972.1;gbkey=CDS;gene=Neurl4;product=neuralized-like protein 4 isoform X2;protein_id=XP_006532972.1;extra_copy_number=0
CM058251.1	Liftoff	CDS	67543596	67543672	.	+	.	ID=cds-XP_006532972.1;Parent=rna-XM_006532909.3;Dbxref=GeneID:216860,GenBank:XP_006532972.1,MGI:MGI:1921092;Name=XP_006532972.1;gbkey=CDS;gene=Neurl4;product=neuralized-like protein 4 isoform X2;protein_id=XP_006532972.1;extra_copy_number=0
CM058251.1	Liftoff	CDS	67543756	67543834	.	+	.	ID=cds-XP_006532972.1;Parent=rna-XM_006532909.3;Dbxref=GeneID:216860,GenBank:XP_006532972.1,MGI:MGI:1921092;Name=XP_006532972.1;gbkey=CDS;gene=Neurl4;product=neuralized-like protein 4 isoform X2;protein_id=XP_006532972.1;extra_copy_number=0
CM058251.1	Liftoff	CDS	67544169	67544344	.	+	.	ID=cds-XP_006532972.1;Parent=rna-XM_006532909.3;Dbxref=GeneID:216860,GenBank:XP_006532972.1,MGI:MGI:1921092;Name=XP_006532972.1;gbkey=CDS;gene=Neurl4;product=neuralized-like protein 4 isoform X2;protein_id=XP_006532972.1;extra_copy_number=0
CM058251.1	Liftoff	CDS	67544428	67544559	.	+	.	ID=cds-XP_006532972.1;Parent=rna-XM_006532909.3;Dbxref=GeneID:216860,GenBank:XP_006532972.1,MGI:MGI:1921092;Name=XP_006532972.1;gbkey=CDS;gene=Neurl4;product=neuralized-like protein 4 isoform X2;protein_id=XP_006532972.1;extra_copy_number=0
CM058251.1	Liftoff	CDS	67544791	67544936	.	+	.	ID=cds-XP_006532972.1;Parent=rna-XM_006532909.3;Dbxref=GeneID:216860,GenBank:XP_006532972.1,MGI:MGI:1921092;Name=XP_006532972.1;gbkey=CDS;gene=Neurl4;product=neuralized-like protein 4 isoform X2;protein_id=XP_006532972.1;extra_copy_number=0
CM058251.1	Liftoff	CDS	67545010	67545234	.	+	.	ID=cds-XP_006532972.1;Parent=rna-XM_006532909.3;Dbxref=GeneID:216860,GenBank:XP_006532972.1,MGI:MGI:1921092;Name=XP_006532972.1;gbkey=CDS;gene=Neurl4;product=neuralized-like protein 4 isoform X2;protein_id=XP_006532972.1;extra_copy_number=0
CM058251.1	Liftoff	CDS	67545326	67545424	.	+	.	ID=cds-XP_006532972.1;Parent=rna-XM_006532909.3;Dbxref=GeneID:216860,GenBank:XP_006532972.1,MGI:MGI:1921092;Name=XP_006532972.1;gbkey=CDS;gene=Neurl4;product=neuralized-like protein 4 isoform X2;protein_id=XP_006532972.1;extra_copy_number=0
CM058251.1	Liftoff	CDS	67545549	67545710	.	+	.	ID=cds-XP_006532972.1;Parent=rna-XM_006532909.3;Dbxref=GeneID:216860,GenBank:XP_006532972.1,MGI:MGI:1921092;Name=XP_006532972.1;gbkey=CDS;gene=Neurl4;product=neuralized-like protein 4 isoform X2;protein_id=XP_006532972.1;extra_copy_number=0
CM058251.1	Liftoff	CDS	67545880	67546044	.	+	.	ID=cds-XP_006532972.1;Parent=rna-XM_006532909.3;Dbxref=GeneID:216860,GenBank:XP_006532972.1,MGI:MGI:1921092;Name=XP_006532972.1;gbkey=CDS;gene=Neurl4;product=neuralized-like protein 4 isoform X2;protein_id=XP_006532972.1;extra_copy_number=0
CM058251.1	Liftoff	CDS	67546593	67546751	.	+	.	ID=cds-XP_006532972.1;Parent=rna-XM_006532909.3;Dbxref=GeneID:216860,GenBank:XP_006532972.1,MGI:MGI:1921092;Name=XP_006532972.1;gbkey=CDS;gene=Neurl4;product=neuralized-like protein 4 isoform X2;protein_id=XP_006532972.1;extra_copy_number=0
CM058251.1	Liftoff	CDS	67547067	67547246	.	+	.	ID=cds-XP_006532972.1;Parent=rna-XM_006532909.3;Dbxref=GeneID:216860,GenBank:XP_006532972.1,MGI:MGI:1921092;Name=XP_006532972.1;gbkey=CDS;gene=Neurl4;product=neuralized-like protein 4 isoform X2;protein_id=XP_006532972.1;extra_copy_number=0
CM058251.1	Liftoff	CDS	67547358	67547445	.	+	.	ID=cds-XP_006532972.1;Parent=rna-XM_006532909.3;Dbxref=GeneID:216860,GenBank:XP_006532972.1,MGI:MGI:1921092;Name=XP_006532972.1;gbkey=CDS;gene=Neurl4;product=neuralized-like protein 4 isoform X2;protein_id=XP_006532972.1;extra_copy_number=0
CM058251.1	Liftoff	CDS	67547550	67547657	.	+	.	ID=cds-XP_006532972.1;Parent=rna-XM_006532909.3;Dbxref=GeneID:216860,GenBank:XP_006532972.1,MGI:MGI:1921092;Name=XP_006532972.1;gbkey=CDS;gene=Neurl4;product=neuralized-like protein 4 isoform X2;protein_id=XP_006532972.1;extra_copy_number=0
CM058251.1	Liftoff	CDS	67547776	67547920	.	+	.	ID=cds-XP_006532972.1;Parent=rna-XM_006532909.3;Dbxref=GeneID:216860,GenBank:XP_006532972.1,MGI:MGI:1921092;Name=XP_006532972.1;gbkey=CDS;gene=Neurl4;product=neuralized-like protein 4 isoform X2;protein_id=XP_006532972.1;extra_copy_number=0
CM058251.1	Liftoff	CDS	67548074	67548186	.	+	.	ID=cds-XP_006532972.1;Parent=rna-XM_006532909.3;Dbxref=GeneID:216860,GenBank:XP_006532972.1,MGI:MGI:1921092;Name=XP_006532972.1;gbkey=CDS;gene=Neurl4;product=neuralized-like protein 4 isoform X2;protein_id=XP_006532972.1;extra_copy_number=0
CM058251.1	Liftoff	CDS	67548261	67548426	.	+	.	ID=cds-XP_006532972.1;Parent=rna-XM_006532909.3;Dbxref=GeneID:216860,GenBank:XP_006532972.1,MGI:MGI:1921092;Name=XP_006532972.1;gbkey=CDS;gene=Neurl4;product=neuralized-like protein 4 isoform X2;protein_id=XP_006532972.1;extra_copy_number=0
CM058251.1	Liftoff	CDS	67549147	67549240	.	+	.	ID=cds-XP_006532972.1;Parent=rna-XM_006532909.3;Dbxref=GeneID:216860,GenBank:XP_006532972.1,MGI:MGI:1921092;Name=XP_006532972.1;gbkey=CDS;gene=Neurl4;product=neuralized-like protein 4 isoform X2;protein_id=XP_006532972.1;extra_copy_number=0
CM058251.1	Liftoff	mRNA	67538059	67550154	.	+	.	ID=rna-XM_017314458.2;Parent=gene-Neurl4;Dbxref=GeneID:216860,GenBank:XM_017314458.2,MGI:MGI:1921092;Name=XM_017314458.2;gbkey=mRNA;gene=Neurl4;model_evidence=Supporting evidence includes similarity to: 5 mRNAs%2C 80 ESTs%2C 3 Proteins%2C 400 long SRA reads%2C and 100%25 coverage of the annotated genomic feature by RNAseq alignments%2C including 51 samples with support for all annotated introns;product=neuralized E3 ubiquitin protein ligase 4%2C transcript variant X1;transcript_id=XM_017314458.2;matches_ref_protein=True;valid_ORF=True;extra_copy_number=0
CM058251.1	Liftoff	exon	67538059	67538517	.	+	.	ID=exon-XM_017314458.2-1;Parent=rna-XM_017314458.2;Dbxref=GeneID:216860,GenBank:XM_017314458.2,MGI:MGI:1921092;gbkey=mRNA;gene=Neurl4;product=neuralized E3 ubiquitin protein ligase 4%2C transcript variant X1;transcript_id=XM_017314458.2;extra_copy_number=0
CM058251.1	Liftoff	exon	67539340	67539784	.	+	.	ID=exon-XM_017314458.2-2;Parent=rna-XM_017314458.2;Dbxref=GeneID:216860,GenBank:XM_017314458.2,MGI:MGI:1921092;gbkey=mRNA;gene=Neurl4;product=neuralized E3 ubiquitin protein ligase 4%2C transcript variant X1;transcript_id=XM_017314458.2;extra_copy_number=0
CM058251.1	Liftoff	exon	67540197	67540495	.	+	.	ID=exon-XM_017314458.2-3;Parent=rna-XM_017314458.2;Dbxref=GeneID:216860,GenBank:XM_017314458.2,MGI:MGI:1921092;gbkey=mRNA;gene=Neurl4;product=neuralized E3 ubiquitin protein ligase 4%2C transcript variant X1;transcript_id=XM_017314458.2;extra_copy_number=0
CM058251.1	Liftoff	exon	67540665	67540776	.	+	.	ID=exon-XM_017314458.2-4;Parent=rna-XM_017314458.2;Dbxref=GeneID:216860,GenBank:XM_017314458.2,MGI:MGI:1921092;gbkey=mRNA;gene=Neurl4;product=neuralized E3 ubiquitin protein ligase 4%2C transcript variant X1;transcript_id=XM_017314458.2;extra_copy_number=0
CM058251.1	Liftoff	exon	67540866	67540954	.	+	.	ID=exon-XM_017314458.2-5;Parent=rna-XM_017314458.2;Dbxref=GeneID:216860,GenBank:XM_017314458.2,MGI:MGI:1921092;gbkey=mRNA;gene=Neurl4;product=neuralized E3 ubiquitin protein ligase 4%2C transcript variant X1;transcript_id=XM_017314458.2;extra_copy_number=0
CM058251.1	Liftoff	exon	67541863	67541935	.	+	.	ID=exon-XM_017314458.2-6;Parent=rna-XM_017314458.2;Dbxref=GeneID:216860,GenBank:XM_017314458.2,MGI:MGI:1921092;gbkey=mRNA;gene=Neurl4;product=neuralized E3 ubiquitin protein ligase 4%2C transcript variant X1;transcript_id=XM_017314458.2;extra_copy_number=0
CM058251.1	Liftoff	exon	67542053	67542317	.	+	.	ID=exon-XM_017314458.2-7;Parent=rna-XM_017314458.2;Dbxref=GeneID:216860,GenBank:XM_017314458.2,MGI:MGI:1921092;gbkey=mRNA;gene=Neurl4;product=neuralized E3 ubiquitin protein ligase 4%2C transcript variant X1;transcript_id=XM_017314458.2;extra_copy_number=0
CM058251.1	Liftoff	exon	67542558	67542739	.	+	.	ID=exon-XM_017314458.2-8;Parent=rna-XM_017314458.2;Dbxref=GeneID:216860,GenBank:XM_017314458.2,MGI:MGI:1921092;gbkey=mRNA;gene=Neurl4;product=neuralized E3 ubiquitin protein ligase 4%2C transcript variant X1;transcript_id=XM_017314458.2;extra_copy_number=0
CM058251.1	Liftoff	exon	67542850	67542935	.	+	.	ID=exon-XM_017314458.2-9;Parent=rna-XM_017314458.2;Dbxref=GeneID:216860,GenBank:XM_017314458.2,MGI:MGI:1921092;gbkey=mRNA;gene=Neurl4;product=neuralized E3 ubiquitin protein ligase 4%2C transcript variant X1;transcript_id=XM_017314458.2;extra_copy_number=0
CM058251.1	Liftoff	exon	67543058	67543220	.	+	.	ID=exon-XM_017314458.2-10;Parent=rna-XM_017314458.2;Dbxref=GeneID:216860,GenBank:XM_017314458.2,MGI:MGI:1921092;gbkey=mRNA;gene=Neurl4;product=neuralized E3 ubiquitin protein ligase 4%2C transcript variant X1;transcript_id=XM_017314458.2;extra_copy_number=0
CM058251.1	Liftoff	exon	67543316	67543514	.	+	.	ID=exon-XM_017314458.2-11;Parent=rna-XM_017314458.2;Dbxref=GeneID:216860,GenBank:XM_017314458.2,MGI:MGI:1921092;gbkey=mRNA;gene=Neurl4;product=neuralized E3 ubiquitin protein ligase 4%2C transcript variant X1;transcript_id=XM_017314458.2;extra_copy_number=0
CM058251.1	Liftoff	exon	67543596	67543672	.	+	.	ID=exon-XM_017314458.2-12;Parent=rna-XM_017314458.2;Dbxref=GeneID:216860,GenBank:XM_017314458.2,MGI:MGI:1921092;gbkey=mRNA;gene=Neurl4;product=neuralized E3 ubiquitin protein ligase 4%2C transcript variant X1;transcript_id=XM_017314458.2;extra_copy_number=0
CM058251.1	Liftoff	exon	67543756	67543834	.	+	.	ID=exon-XM_017314458.2-13;Parent=rna-XM_017314458.2;Dbxref=GeneID:216860,GenBank:XM_017314458.2,MGI:MGI:1921092;gbkey=mRNA;gene=Neurl4;product=neuralized E3 ubiquitin protein ligase 4%2C transcript variant X1;transcript_id=XM_017314458.2;extra_copy_number=0
CM058251.1	Liftoff	exon	67544169	67544344	.	+	.	ID=exon-XM_017314458.2-14;Parent=rna-XM_017314458.2;Dbxref=GeneID:216860,GenBank:XM_017314458.2,MGI:MGI:1921092;gbkey=mRNA;gene=Neurl4;product=neuralized E3 ubiquitin protein ligase 4%2C transcript variant X1;transcript_id=XM_017314458.2;extra_copy_number=0
CM058251.1	Liftoff	exon	67544428	67544559	.	+	.	ID=exon-XM_017314458.2-15;Parent=rna-XM_017314458.2;Dbxref=GeneID:216860,GenBank:XM_017314458.2,MGI:MGI:1921092;gbkey=mRNA;gene=Neurl4;product=neuralized E3 ubiquitin protein ligase 4%2C transcript variant X1;transcript_id=XM_017314458.2;extra_copy_number=0
CM058251.1	Liftoff	exon	67544791	67544936	.	+	.	ID=exon-XM_017314458.2-16;Parent=rna-XM_017314458.2;Dbxref=GeneID:216860,GenBank:XM_017314458.2,MGI:MGI:1921092;gbkey=mRNA;gene=Neurl4;product=neuralized E3 ubiquitin protein ligase 4%2C transcript variant X1;transcript_id=XM_017314458.2;extra_copy_number=0
CM058251.1	Liftoff	exon	67545010	67545234	.	+	.	ID=exon-XM_017314458.2-17;Parent=rna-XM_017314458.2;Dbxref=GeneID:216860,GenBank:XM_017314458.2,MGI:MGI:1921092;gbkey=mRNA;gene=Neurl4;product=neuralized E3 ubiquitin protein ligase 4%2C transcript variant X1;transcript_id=XM_017314458.2;extra_copy_number=0
CM058251.1	Liftoff	exon	67545326	67545424	.	+	.	ID=exon-XM_017314458.2-18;Parent=rna-XM_017314458.2;Dbxref=GeneID:216860,GenBank:XM_017314458.2,MGI:MGI:1921092;gbkey=mRNA;gene=Neurl4;product=neuralized E3 ubiquitin protein ligase 4%2C transcript variant X1;transcript_id=XM_017314458.2;extra_copy_number=0
CM058251.1	Liftoff	exon	67545549	67545710	.	+	.	ID=exon-XM_017314458.2-19;Parent=rna-XM_017314458.2;Dbxref=GeneID:216860,GenBank:XM_017314458.2,MGI:MGI:1921092;gbkey=mRNA;gene=Neurl4;product=neuralized E3 ubiquitin protein ligase 4%2C transcript variant X1;transcript_id=XM_017314458.2;extra_copy_number=0
CM058251.1	Liftoff	exon	67545880	67546044	.	+	.	ID=exon-XM_017314458.2-20;Parent=rna-XM_017314458.2;Dbxref=GeneID:216860,GenBank:XM_017314458.2,MGI:MGI:1921092;gbkey=mRNA;gene=Neurl4;product=neuralized E3 ubiquitin protein ligase 4%2C transcript variant X1;transcript_id=XM_017314458.2;extra_copy_number=0
CM058251.1	Liftoff	exon	67546593	67546751	.	+	.	ID=exon-XM_017314458.2-21;Parent=rna-XM_017314458.2;Dbxref=GeneID:216860,GenBank:XM_017314458.2,MGI:MGI:1921092;gbkey=mRNA;gene=Neurl4;product=neuralized E3 ubiquitin protein ligase 4%2C transcript variant X1;transcript_id=XM_017314458.2;extra_copy_number=0
CM058251.1	Liftoff	exon	67547067	67547246	.	+	.	ID=exon-XM_017314458.2-22;Parent=rna-XM_017314458.2;Dbxref=GeneID:216860,GenBank:XM_017314458.2,MGI:MGI:1921092;gbkey=mRNA;gene=Neurl4;product=neuralized E3 ubiquitin protein ligase 4%2C transcript variant X1;transcript_id=XM_017314458.2;extra_copy_number=0
CM058251.1	Liftoff	exon	67547358	67547445	.	+	.	ID=exon-XM_017314458.2-23;Parent=rna-XM_017314458.2;Dbxref=GeneID:216860,GenBank:XM_017314458.2,MGI:MGI:1921092;gbkey=mRNA;gene=Neurl4;product=neuralized E3 ubiquitin protein ligase 4%2C transcript variant X1;transcript_id=XM_017314458.2;extra_copy_number=0
CM058251.1	Liftoff	exon	67547550	67547657	.	+	.	ID=exon-XM_017314458.2-24;Parent=rna-XM_017314458.2;Dbxref=GeneID:216860,GenBank:XM_017314458.2,MGI:MGI:1921092;gbkey=mRNA;gene=Neurl4;product=neuralized E3 ubiquitin protein ligase 4%2C transcript variant X1;transcript_id=XM_017314458.2;extra_copy_number=0
CM058251.1	Liftoff	exon	67547776	67547920	.	+	.	ID=exon-XM_017314458.2-25;Parent=rna-XM_017314458.2;Dbxref=GeneID:216860,GenBank:XM_017314458.2,MGI:MGI:1921092;gbkey=mRNA;gene=Neurl4;product=neuralized E3 ubiquitin protein ligase 4%2C transcript variant X1;transcript_id=XM_017314458.2;extra_copy_number=0
CM058251.1	Liftoff	exon	67548074	67548186	.	+	.	ID=exon-XM_017314458.2-26;Parent=rna-XM_017314458.2;Dbxref=GeneID:216860,GenBank:XM_017314458.2,MGI:MGI:1921092;gbkey=mRNA;gene=Neurl4;product=neuralized E3 ubiquitin protein ligase 4%2C transcript variant X1;transcript_id=XM_017314458.2;extra_copy_number=0
CM058251.1	Liftoff	exon	67548261	67548426	.	+	.	ID=exon-XM_017314458.2-27;Parent=rna-XM_017314458.2;Dbxref=GeneID:216860,GenBank:XM_017314458.2,MGI:MGI:1921092;gbkey=mRNA;gene=Neurl4;product=neuralized E3 ubiquitin protein ligase 4%2C transcript variant X1;transcript_id=XM_017314458.2;extra_copy_number=0
CM058251.1	Liftoff	exon	67549459	67550154	.	+	.	ID=exon-XM_017314458.2-28;Parent=rna-XM_017314458.2;Dbxref=GeneID:216860,GenBank:XM_017314458.2,MGI:MGI:1921092;gbkey=mRNA;gene=Neurl4;product=neuralized E3 ubiquitin protein ligase 4%2C transcript variant X1;transcript_id=XM_017314458.2;extra_copy_number=0
CM058251.1	Liftoff	CDS	67538230	67538517	.	+	.	ID=cds-XP_017169947.1;Parent=rna-XM_017314458.2;Dbxref=GeneID:216860,GenBank:XP_017169947.1,MGI:MGI:1921092;Name=XP_017169947.1;gbkey=CDS;gene=Neurl4;product=neuralized-like protein 4 isoform X1;protein_id=XP_017169947.1;extra_copy_number=0
CM058251.1	Liftoff	CDS	67539340	67539784	.	+	.	ID=cds-XP_017169947.1;Parent=rna-XM_017314458.2;Dbxref=GeneID:216860,GenBank:XP_017169947.1,MGI:MGI:1921092;Name=XP_017169947.1;gbkey=CDS;gene=Neurl4;product=neuralized-like protein 4 isoform X1;protein_id=XP_017169947.1;extra_copy_number=0
CM058251.1	Liftoff	CDS	67540197	67540495	.	+	.	ID=cds-XP_017169947.1;Parent=rna-XM_017314458.2;Dbxref=GeneID:216860,GenBank:XP_017169947.1,MGI:MGI:1921092;Name=XP_017169947.1;gbkey=CDS;gene=Neurl4;product=neuralized-like protein 4 isoform X1;protein_id=XP_017169947.1;extra_copy_number=0
CM058251.1	Liftoff	CDS	67540665	67540776	.	+	.	ID=cds-XP_017169947.1;Parent=rna-XM_017314458.2;Dbxref=GeneID:216860,GenBank:XP_017169947.1,MGI:MGI:1921092;Name=XP_017169947.1;gbkey=CDS;gene=Neurl4;product=neuralized-like protein 4 isoform X1;protein_id=XP_017169947.1;extra_copy_number=0
CM058251.1	Liftoff	CDS	67540866	67540954	.	+	.	ID=cds-XP_017169947.1;Parent=rna-XM_017314458.2;Dbxref=GeneID:216860,GenBank:XP_017169947.1,MGI:MGI:1921092;Name=XP_017169947.1;gbkey=CDS;gene=Neurl4;product=neuralized-like protein 4 isoform X1;protein_id=XP_017169947.1;extra_copy_number=0
CM058251.1	Liftoff	CDS	67541863	67541935	.	+	.	ID=cds-XP_017169947.1;Parent=rna-XM_017314458.2;Dbxref=GeneID:216860,GenBank:XP_017169947.1,MGI:MGI:1921092;Name=XP_017169947.1;gbkey=CDS;gene=Neurl4;product=neuralized-like protein 4 isoform X1;protein_id=XP_017169947.1;extra_copy_number=0
CM058251.1	Liftoff	CDS	67542053	67542317	.	+	.	ID=cds-XP_017169947.1;Parent=rna-XM_017314458.2;Dbxref=GeneID:216860,GenBank:XP_017169947.1,MGI:MGI:1921092;Name=XP_017169947.1;gbkey=CDS;gene=Neurl4;product=neuralized-like protein 4 isoform X1;protein_id=XP_017169947.1;extra_copy_number=0
CM058251.1	Liftoff	CDS	67542558	67542739	.	+	.	ID=cds-XP_017169947.1;Parent=rna-XM_017314458.2;Dbxref=GeneID:216860,GenBank:XP_017169947.1,MGI:MGI:1921092;Name=XP_017169947.1;gbkey=CDS;gene=Neurl4;product=neuralized-like protein 4 isoform X1;protein_id=XP_017169947.1;extra_copy_number=0
CM058251.1	Liftoff	CDS	67542850	67542935	.	+	.	ID=cds-XP_017169947.1;Parent=rna-XM_017314458.2;Dbxref=GeneID:216860,GenBank:XP_017169947.1,MGI:MGI:1921092;Name=XP_017169947.1;gbkey=CDS;gene=Neurl4;product=neuralized-like protein 4 isoform X1;protein_id=XP_017169947.1;extra_copy_number=0
CM058251.1	Liftoff	CDS	67543058	67543220	.	+	.	ID=cds-XP_017169947.1;Parent=rna-XM_017314458.2;Dbxref=GeneID:216860,GenBank:XP_017169947.1,MGI:MGI:1921092;Name=XP_017169947.1;gbkey=CDS;gene=Neurl4;product=neuralized-like protein 4 isoform X1;protein_id=XP_017169947.1;extra_copy_number=0
CM058251.1	Liftoff	CDS	67543316	67543514	.	+	.	ID=cds-XP_017169947.1;Parent=rna-XM_017314458.2;Dbxref=GeneID:216860,GenBank:XP_017169947.1,MGI:MGI:1921092;Name=XP_017169947.1;gbkey=CDS;gene=Neurl4;product=neuralized-like protein 4 isoform X1;protein_id=XP_017169947.1;extra_copy_number=0
CM058251.1	Liftoff	CDS	67543596	67543672	.	+	.	ID=cds-XP_017169947.1;Parent=rna-XM_017314458.2;Dbxref=GeneID:216860,GenBank:XP_017169947.1,MGI:MGI:1921092;Name=XP_017169947.1;gbkey=CDS;gene=Neurl4;product=neuralized-like protein 4 isoform X1;protein_id=XP_017169947.1;extra_copy_number=0
CM058251.1	Liftoff	CDS	67543756	67543834	.	+	.	ID=cds-XP_017169947.1;Parent=rna-XM_017314458.2;Dbxref=GeneID:216860,GenBank:XP_017169947.1,MGI:MGI:1921092;Name=XP_017169947.1;gbkey=CDS;gene=Neurl4;product=neuralized-like protein 4 isoform X1;protein_id=XP_017169947.1;extra_copy_number=0
CM058251.1	Liftoff	CDS	67544169	67544344	.	+	.	ID=cds-XP_017169947.1;Parent=rna-XM_017314458.2;Dbxref=GeneID:216860,GenBank:XP_017169947.1,MGI:MGI:1921092;Name=XP_017169947.1;gbkey=CDS;gene=Neurl4;product=neuralized-like protein 4 isoform X1;protein_id=XP_017169947.1;extra_copy_number=0
CM058251.1	Liftoff	CDS	67544428	67544559	.	+	.	ID=cds-XP_017169947.1;Parent=rna-XM_017314458.2;Dbxref=GeneID:216860,GenBank:XP_017169947.1,MGI:MGI:1921092;Name=XP_017169947.1;gbkey=CDS;gene=Neurl4;product=neuralized-like protein 4 isoform X1;protein_id=XP_017169947.1;extra_copy_number=0
CM058251.1	Liftoff	CDS	67544791	67544936	.	+	.	ID=cds-XP_017169947.1;Parent=rna-XM_017314458.2;Dbxref=GeneID:216860,GenBank:XP_017169947.1,MGI:MGI:1921092;Name=XP_017169947.1;gbkey=CDS;gene=Neurl4;product=neuralized-like protein 4 isoform X1;protein_id=XP_017169947.1;extra_copy_number=0
CM058251.1	Liftoff	CDS	67545010	67545234	.	+	.	ID=cds-XP_017169947.1;Parent=rna-XM_017314458.2;Dbxref=GeneID:216860,GenBank:XP_017169947.1,MGI:MGI:1921092;Name=XP_017169947.1;gbkey=CDS;gene=Neurl4;product=neuralized-like protein 4 isoform X1;protein_id=XP_017169947.1;extra_copy_number=0
CM058251.1	Liftoff	CDS	67545326	67545424	.	+	.	ID=cds-XP_017169947.1;Parent=rna-XM_017314458.2;Dbxref=GeneID:216860,GenBank:XP_017169947.1,MGI:MGI:1921092;Name=XP_017169947.1;gbkey=CDS;gene=Neurl4;product=neuralized-like protein 4 isoform X1;protein_id=XP_017169947.1;extra_copy_number=0
CM058251.1	Liftoff	CDS	67545549	67545710	.	+	.	ID=cds-XP_017169947.1;Parent=rna-XM_017314458.2;Dbxref=GeneID:216860,GenBank:XP_017169947.1,MGI:MGI:1921092;Name=XP_017169947.1;gbkey=CDS;gene=Neurl4;product=neuralized-like protein 4 isoform X1;protein_id=XP_017169947.1;extra_copy_number=0
CM058251.1	Liftoff	CDS	67545880	67546044	.	+	.	ID=cds-XP_017169947.1;Parent=rna-XM_017314458.2;Dbxref=GeneID:216860,GenBank:XP_017169947.1,MGI:MGI:1921092;Name=XP_017169947.1;gbkey=CDS;gene=Neurl4;product=neuralized-like protein 4 isoform X1;protein_id=XP_017169947.1;extra_copy_number=0
CM058251.1	Liftoff	CDS	67546593	67546751	.	+	.	ID=cds-XP_017169947.1;Parent=rna-XM_017314458.2;Dbxref=GeneID:216860,GenBank:XP_017169947.1,MGI:MGI:1921092;Name=XP_017169947.1;gbkey=CDS;gene=Neurl4;product=neuralized-like protein 4 isoform X1;protein_id=XP_017169947.1;extra_copy_number=0
CM058251.1	Liftoff	CDS	67547067	67547246	.	+	.	ID=cds-XP_017169947.1;Parent=rna-XM_017314458.2;Dbxref=GeneID:216860,GenBank:XP_017169947.1,MGI:MGI:1921092;Name=XP_017169947.1;gbkey=CDS;gene=Neurl4;product=neuralized-like protein 4 isoform X1;protein_id=XP_017169947.1;extra_copy_number=0
CM058251.1	Liftoff	CDS	67547358	67547445	.	+	.	ID=cds-XP_017169947.1;Parent=rna-XM_017314458.2;Dbxref=GeneID:216860,GenBank:XP_017169947.1,MGI:MGI:1921092;Name=XP_017169947.1;gbkey=CDS;gene=Neurl4;product=neuralized-like protein 4 isoform X1;protein_id=XP_017169947.1;extra_copy_number=0
CM058251.1	Liftoff	CDS	67547550	67547657	.	+	.	ID=cds-XP_017169947.1;Parent=rna-XM_017314458.2;Dbxref=GeneID:216860,GenBank:XP_017169947.1,MGI:MGI:1921092;Name=XP_017169947.1;gbkey=CDS;gene=Neurl4;product=neuralized-like protein 4 isoform X1;protein_id=XP_017169947.1;extra_copy_number=0
CM058251.1	Liftoff	CDS	67547776	67547920	.	+	.	ID=cds-XP_017169947.1;Parent=rna-XM_017314458.2;Dbxref=GeneID:216860,GenBank:XP_017169947.1,MGI:MGI:1921092;Name=XP_017169947.1;gbkey=CDS;gene=Neurl4;product=neuralized-like protein 4 isoform X1;protein_id=XP_017169947.1;extra_copy_number=0
CM058251.1	Liftoff	CDS	67548074	67548186	.	+	.	ID=cds-XP_017169947.1;Parent=rna-XM_017314458.2;Dbxref=GeneID:216860,GenBank:XP_017169947.1,MGI:MGI:1921092;Name=XP_017169947.1;gbkey=CDS;gene=Neurl4;product=neuralized-like protein 4 isoform X1;protein_id=XP_017169947.1;extra_copy_number=0
CM058251.1	Liftoff	CDS	67548261	67548426	.	+	.	ID=cds-XP_017169947.1;Parent=rna-XM_017314458.2;Dbxref=GeneID:216860,GenBank:XP_017169947.1,MGI:MGI:1921092;Name=XP_017169947.1;gbkey=CDS;gene=Neurl4;product=neuralized-like protein 4 isoform X1;protein_id=XP_017169947.1;extra_copy_number=0
CM058251.1	Liftoff	CDS	67549459	67549663	.	+	.	ID=cds-XP_017169947.1;Parent=rna-XM_017314458.2;Dbxref=GeneID:216860,GenBank:XP_017169947.1,MGI:MGI:1921092;Name=XP_017169947.1;gbkey=CDS;gene=Neurl4;product=neuralized-like protein 4 isoform X1;protein_id=XP_017169947.1;extra_copy_number=0
CM058251.1	Liftoff	mRNA	67538194	67550154	.	+	.	ID=rna-NM_001013414.4;Parent=gene-Neurl4;Dbxref=GeneID:216860,GenBank:NM_001013414.4,MGI:MGI:1921092;Name=NM_001013414.4;gbkey=mRNA;gene=Neurl4;product=neuralized E3 ubiquitin protein ligase 4%2C transcript variant 1;tag=RefSeq Select;transcript_id=NM_001013414.4;matches_ref_protein=True;valid_ORF=True;extra_copy_number=0
CM058251.1	Liftoff	exon	67538194	67538517	.	+	.	ID=exon-NM_001013414.4-1;Parent=rna-NM_001013414.4;Dbxref=GeneID:216860,GenBank:NM_001013414.4,MGI:MGI:1921092;gbkey=mRNA;gene=Neurl4;product=neuralized E3 ubiquitin protein ligase 4%2C transcript variant 1;tag=RefSeq Select;transcript_id=NM_001013414.4;extra_copy_number=0
CM058251.1	Liftoff	exon	67539340	67539784	.	+	.	ID=exon-NM_001013414.4-2;Parent=rna-NM_001013414.4;Dbxref=GeneID:216860,GenBank:NM_001013414.4,MGI:MGI:1921092;gbkey=mRNA;gene=Neurl4;product=neuralized E3 ubiquitin protein ligase 4%2C transcript variant 1;tag=RefSeq Select;transcript_id=NM_001013414.4;extra_copy_number=0
CM058251.1	Liftoff	exon	67539986	67540051	.	+	.	ID=exon-NM_001013414.4-3;Parent=rna-NM_001013414.4;Dbxref=GeneID:216860,GenBank:NM_001013414.4,MGI:MGI:1921092;gbkey=mRNA;gene=Neurl4;product=neuralized E3 ubiquitin protein ligase 4%2C transcript variant 1;tag=RefSeq Select;transcript_id=NM_001013414.4;extra_copy_number=0
CM058251.1	Liftoff	exon	67540197	67540495	.	+	.	ID=exon-NM_001013414.4-4;Parent=rna-NM_001013414.4;Dbxref=GeneID:216860,GenBank:NM_001013414.4,MGI:MGI:1921092;gbkey=mRNA;gene=Neurl4;product=neuralized E3 ubiquitin protein ligase 4%2C transcript variant 1;tag=RefSeq Select;transcript_id=NM_001013414.4;extra_copy_number=0
CM058251.1	Liftoff	exon	67540665	67540776	.	+	.	ID=exon-NM_001013414.4-5;Parent=rna-NM_001013414.4;Dbxref=GeneID:216860,GenBank:NM_001013414.4,MGI:MGI:1921092;gbkey=mRNA;gene=Neurl4;product=neuralized E3 ubiquitin protein ligase 4%2C transcript variant 1;tag=RefSeq Select;transcript_id=NM_001013414.4;extra_copy_number=0
CM058251.1	Liftoff	exon	67540866	67540954	.	+	.	ID=exon-NM_001013414.4-6;Parent=rna-NM_001013414.4;Dbxref=GeneID:216860,GenBank:NM_001013414.4,MGI:MGI:1921092;gbkey=mRNA;gene=Neurl4;product=neuralized E3 ubiquitin protein ligase 4%2C transcript variant 1;tag=RefSeq Select;transcript_id=NM_001013414.4;extra_copy_number=0
CM058251.1	Liftoff	exon	67541863	67541935	.	+	.	ID=exon-NM_001013414.4-7;Parent=rna-NM_001013414.4;Dbxref=GeneID:216860,GenBank:NM_001013414.4,MGI:MGI:1921092;gbkey=mRNA;gene=Neurl4;product=neuralized E3 ubiquitin protein ligase 4%2C transcript variant 1;tag=RefSeq Select;transcript_id=NM_001013414.4;extra_copy_number=0
CM058251.1	Liftoff	exon	67542053	67542317	.	+	.	ID=exon-NM_001013414.4-8;Parent=rna-NM_001013414.4;Dbxref=GeneID:216860,GenBank:NM_001013414.4,MGI:MGI:1921092;gbkey=mRNA;gene=Neurl4;product=neuralized E3 ubiquitin protein ligase 4%2C transcript variant 1;tag=RefSeq Select;transcript_id=NM_001013414.4;extra_copy_number=0
CM058251.1	Liftoff	exon	67542558	67542739	.	+	.	ID=exon-NM_001013414.4-9;Parent=rna-NM_001013414.4;Dbxref=GeneID:216860,GenBank:NM_001013414.4,MGI:MGI:1921092;gbkey=mRNA;gene=Neurl4;product=neuralized E3 ubiquitin protein ligase 4%2C transcript variant 1;tag=RefSeq Select;transcript_id=NM_001013414.4;extra_copy_number=0
CM058251.1	Liftoff	exon	67542850	67542935	.	+	.	ID=exon-NM_001013414.4-10;Parent=rna-NM_001013414.4;Dbxref=GeneID:216860,GenBank:NM_001013414.4,MGI:MGI:1921092;gbkey=mRNA;gene=Neurl4;product=neuralized E3 ubiquitin protein ligase 4%2C transcript variant 1;tag=RefSeq Select;transcript_id=NM_001013414.4;extra_copy_number=0
CM058251.1	Liftoff	exon	67543058	67543220	.	+	.	ID=exon-NM_001013414.4-11;Parent=rna-NM_001013414.4;Dbxref=GeneID:216860,GenBank:NM_001013414.4,MGI:MGI:1921092;gbkey=mRNA;gene=Neurl4;product=neuralized E3 ubiquitin protein ligase 4%2C transcript variant 1;tag=RefSeq Select;transcript_id=NM_001013414.4;extra_copy_number=0
CM058251.1	Liftoff	exon	67543316	67543514	.	+	.	ID=exon-NM_001013414.4-12;Parent=rna-NM_001013414.4;Dbxref=GeneID:216860,GenBank:NM_001013414.4,MGI:MGI:1921092;gbkey=mRNA;gene=Neurl4;product=neuralized E3 ubiquitin protein ligase 4%2C transcript variant 1;tag=RefSeq Select;transcript_id=NM_001013414.4;extra_copy_number=0
CM058251.1	Liftoff	exon	67543596	67543672	.	+	.	ID=exon-NM_001013414.4-13;Parent=rna-NM_001013414.4;Dbxref=GeneID:216860,GenBank:NM_001013414.4,MGI:MGI:1921092;gbkey=mRNA;gene=Neurl4;product=neuralized E3 ubiquitin protein ligase 4%2C transcript variant 1;tag=RefSeq Select;transcript_id=NM_001013414.4;extra_copy_number=0
CM058251.1	Liftoff	exon	67543756	67543834	.	+	.	ID=exon-NM_001013414.4-14;Parent=rna-NM_001013414.4;Dbxref=GeneID:216860,GenBank:NM_001013414.4,MGI:MGI:1921092;gbkey=mRNA;gene=Neurl4;product=neuralized E3 ubiquitin protein ligase 4%2C transcript variant 1;tag=RefSeq Select;transcript_id=NM_001013414.4;extra_copy_number=0
CM058251.1	Liftoff	exon	67544169	67544344	.	+	.	ID=exon-NM_001013414.4-15;Parent=rna-NM_001013414.4;Dbxref=GeneID:216860,GenBank:NM_001013414.4,MGI:MGI:1921092;gbkey=mRNA;gene=Neurl4;product=neuralized E3 ubiquitin protein ligase 4%2C transcript variant 1;tag=RefSeq Select;transcript_id=NM_001013414.4;extra_copy_number=0
CM058251.1	Liftoff	exon	67544428	67544559	.	+	.	ID=exon-NM_001013414.4-16;Parent=rna-NM_001013414.4;Dbxref=GeneID:216860,GenBank:NM_001013414.4,MGI:MGI:1921092;gbkey=mRNA;gene=Neurl4;product=neuralized E3 ubiquitin protein ligase 4%2C transcript variant 1;tag=RefSeq Select;transcript_id=NM_001013414.4;extra_copy_number=0
CM058251.1	Liftoff	exon	67544791	67544936	.	+	.	ID=exon-NM_001013414.4-17;Parent=rna-NM_001013414.4;Dbxref=GeneID:216860,GenBank:NM_001013414.4,MGI:MGI:1921092;gbkey=mRNA;gene=Neurl4;product=neuralized E3 ubiquitin protein ligase 4%2C transcript variant 1;tag=RefSeq Select;transcript_id=NM_001013414.4;extra_copy_number=0
CM058251.1	Liftoff	exon	67545010	67545234	.	+	.	ID=exon-NM_001013414.4-18;Parent=rna-NM_001013414.4;Dbxref=GeneID:216860,GenBank:NM_001013414.4,MGI:MGI:1921092;gbkey=mRNA;gene=Neurl4;product=neuralized E3 ubiquitin protein ligase 4%2C transcript variant 1;tag=RefSeq Select;transcript_id=NM_001013414.4;extra_copy_number=0
CM058251.1	Liftoff	exon	67545326	67545424	.	+	.	ID=exon-NM_001013414.4-19;Parent=rna-NM_001013414.4;Dbxref=GeneID:216860,GenBank:NM_001013414.4,MGI:MGI:1921092;gbkey=mRNA;gene=Neurl4;product=neuralized E3 ubiquitin protein ligase 4%2C transcript variant 1;tag=RefSeq Select;transcript_id=NM_001013414.4;extra_copy_number=0
CM058251.1	Liftoff	exon	67545549	67545710	.	+	.	ID=exon-NM_001013414.4-20;Parent=rna-NM_001013414.4;Dbxref=GeneID:216860,GenBank:NM_001013414.4,MGI:MGI:1921092;gbkey=mRNA;gene=Neurl4;product=neuralized E3 ubiquitin protein ligase 4%2C transcript variant 1;tag=RefSeq Select;transcript_id=NM_001013414.4;extra_copy_number=0
CM058251.1	Liftoff	exon	67545880	67546044	.	+	.	ID=exon-NM_001013414.4-21;Parent=rna-NM_001013414.4;Dbxref=GeneID:216860,GenBank:NM_001013414.4,MGI:MGI:1921092;gbkey=mRNA;gene=Neurl4;product=neuralized E3 ubiquitin protein ligase 4%2C transcript variant 1;tag=RefSeq Select;transcript_id=NM_001013414.4;extra_copy_number=0
CM058251.1	Liftoff	exon	67546593	67546751	.	+	.	ID=exon-NM_001013414.4-22;Parent=rna-NM_001013414.4;Dbxref=GeneID:216860,GenBank:NM_001013414.4,MGI:MGI:1921092;gbkey=mRNA;gene=Neurl4;product=neuralized E3 ubiquitin protein ligase 4%2C transcript variant 1;tag=RefSeq Select;transcript_id=NM_001013414.4;extra_copy_number=0
CM058251.1	Liftoff	exon	67547067	67547246	.	+	.	ID=exon-NM_001013414.4-23;Parent=rna-NM_001013414.4;Dbxref=GeneID:216860,GenBank:NM_001013414.4,MGI:MGI:1921092;gbkey=mRNA;gene=Neurl4;product=neuralized E3 ubiquitin protein ligase 4%2C transcript variant 1;tag=RefSeq Select;transcript_id=NM_001013414.4;extra_copy_number=0
CM058251.1	Liftoff	exon	67547358	67547445	.	+	.	ID=exon-NM_001013414.4-24;Parent=rna-NM_001013414.4;Dbxref=GeneID:216860,GenBank:NM_001013414.4,MGI:MGI:1921092;gbkey=mRNA;gene=Neurl4;product=neuralized E3 ubiquitin protein ligase 4%2C transcript variant 1;tag=RefSeq Select;transcript_id=NM_001013414.4;extra_copy_number=0
CM058251.1	Liftoff	exon	67547550	67547657	.	+	.	ID=exon-NM_001013414.4-25;Parent=rna-NM_001013414.4;Dbxref=GeneID:216860,GenBank:NM_001013414.4,MGI:MGI:1921092;gbkey=mRNA;gene=Neurl4;product=neuralized E3 ubiquitin protein ligase 4%2C transcript variant 1;tag=RefSeq Select;transcript_id=NM_001013414.4;extra_copy_number=0
CM058251.1	Liftoff	exon	67547776	67547920	.	+	.	ID=exon-NM_001013414.4-26;Parent=rna-NM_001013414.4;Dbxref=GeneID:216860,GenBank:NM_001013414.4,MGI:MGI:1921092;gbkey=mRNA;gene=Neurl4;product=neuralized E3 ubiquitin protein ligase 4%2C transcript variant 1;tag=RefSeq Select;transcript_id=NM_001013414.4;extra_copy_number=0
CM058251.1	Liftoff	exon	67548074	67548186	.	+	.	ID=exon-NM_001013414.4-27;Parent=rna-NM_001013414.4;Dbxref=GeneID:216860,GenBank:NM_001013414.4,MGI:MGI:1921092;gbkey=mRNA;gene=Neurl4;product=neuralized E3 ubiquitin protein ligase 4%2C transcript variant 1;tag=RefSeq Select;transcript_id=NM_001013414.4;extra_copy_number=0
CM058251.1	Liftoff	exon	67548261	67548426	.	+	.	ID=exon-NM_001013414.4-28;Parent=rna-NM_001013414.4;Dbxref=GeneID:216860,GenBank:NM_001013414.4,MGI:MGI:1921092;gbkey=mRNA;gene=Neurl4;product=neuralized E3 ubiquitin protein ligase 4%2C transcript variant 1;tag=RefSeq Select;transcript_id=NM_001013414.4;extra_copy_number=0
CM058251.1	Liftoff	exon	67549459	67550154	.	+	.	ID=exon-NM_001013414.4-29;Parent=rna-NM_001013414.4;Dbxref=GeneID:216860,GenBank:NM_001013414.4,MGI:MGI:1921092;gbkey=mRNA;gene=Neurl4;product=neuralized E3 ubiquitin protein ligase 4%2C transcript variant 1;tag=RefSeq Select;transcript_id=NM_001013414.4;extra_copy_number=0
CM058251.1	Liftoff	CDS	67538230	67538517	.	+	.	ID=cds-NP_001013432.1;Parent=rna-NM_001013414.4;Dbxref=CCDS:CCDS24921.1,GeneID:216860,GenBank:NP_001013432.1,MGI:MGI:1921092;Name=NP_001013432.1;Note=isoform 1 is encoded by transcript variant 1;gbkey=CDS;gene=Neurl4;product=neuralized-like protein 4 isoform 1;protein_id=NP_001013432.1;tag=RefSeq Select;extra_copy_number=0
CM058251.1	Liftoff	CDS	67539340	67539784	.	+	.	ID=cds-NP_001013432.1;Parent=rna-NM_001013414.4;Dbxref=CCDS:CCDS24921.1,GeneID:216860,GenBank:NP_001013432.1,MGI:MGI:1921092;Name=NP_001013432.1;Note=isoform 1 is encoded by transcript variant 1;gbkey=CDS;gene=Neurl4;product=neuralized-like protein 4 isoform 1;protein_id=NP_001013432.1;tag=RefSeq Select;extra_copy_number=0
CM058251.1	Liftoff	CDS	67539986	67540051	.	+	.	ID=cds-NP_001013432.1;Parent=rna-NM_001013414.4;Dbxref=CCDS:CCDS24921.1,GeneID:216860,GenBank:NP_001013432.1,MGI:MGI:1921092;Name=NP_001013432.1;Note=isoform 1 is encoded by transcript variant 1;gbkey=CDS;gene=Neurl4;product=neuralized-like protein 4 isoform 1;protein_id=NP_001013432.1;tag=RefSeq Select;extra_copy_number=0
CM058251.1	Liftoff	CDS	67540197	67540495	.	+	.	ID=cds-NP_001013432.1;Parent=rna-NM_001013414.4;Dbxref=CCDS:CCDS24921.1,GeneID:216860,GenBank:NP_001013432.1,MGI:MGI:1921092;Name=NP_001013432.1;Note=isoform 1 is encoded by transcript variant 1;gbkey=CDS;gene=Neurl4;product=neuralized-like protein 4 isoform 1;protein_id=NP_001013432.1;tag=RefSeq Select;extra_copy_number=0
CM058251.1	Liftoff	CDS	67540665	67540776	.	+	.	ID=cds-NP_001013432.1;Parent=rna-NM_001013414.4;Dbxref=CCDS:CCDS24921.1,GeneID:216860,GenBank:NP_001013432.1,MGI:MGI:1921092;Name=NP_001013432.1;Note=isoform 1 is encoded by transcript variant 1;gbkey=CDS;gene=Neurl4;product=neuralized-like protein 4 isoform 1;protein_id=NP_001013432.1;tag=RefSeq Select;extra_copy_number=0
CM058251.1	Liftoff	CDS	67540866	67540954	.	+	.	ID=cds-NP_001013432.1;Parent=rna-NM_001013414.4;Dbxref=CCDS:CCDS24921.1,GeneID:216860,GenBank:NP_001013432.1,MGI:MGI:1921092;Name=NP_001013432.1;Note=isoform 1 is encoded by transcript variant 1;gbkey=CDS;gene=Neurl4;product=neuralized-like protein 4 isoform 1;protein_id=NP_001013432.1;tag=RefSeq Select;extra_copy_number=0
CM058251.1	Liftoff	CDS	67541863	67541935	.	+	.	ID=cds-NP_001013432.1;Parent=rna-NM_001013414.4;Dbxref=CCDS:CCDS24921.1,GeneID:216860,GenBank:NP_001013432.1,MGI:MGI:1921092;Name=NP_001013432.1;Note=isoform 1 is encoded by transcript variant 1;gbkey=CDS;gene=Neurl4;product=neuralized-like protein 4 isoform 1;protein_id=NP_001013432.1;tag=RefSeq Select;extra_copy_number=0
CM058251.1	Liftoff	CDS	67542053	67542317	.	+	.	ID=cds-NP_001013432.1;Parent=rna-NM_001013414.4;Dbxref=CCDS:CCDS24921.1,GeneID:216860,GenBank:NP_001013432.1,MGI:MGI:1921092;Name=NP_001013432.1;Note=isoform 1 is encoded by transcript variant 1;gbkey=CDS;gene=Neurl4;product=neuralized-like protein 4 isoform 1;protein_id=NP_001013432.1;tag=RefSeq Select;extra_copy_number=0
CM058251.1	Liftoff	CDS	67542558	67542739	.	+	.	ID=cds-NP_001013432.1;Parent=rna-NM_001013414.4;Dbxref=CCDS:CCDS24921.1,GeneID:216860,GenBank:NP_001013432.1,MGI:MGI:1921092;Name=NP_001013432.1;Note=isoform 1 is encoded by transcript variant 1;gbkey=CDS;gene=Neurl4;product=neuralized-like protein 4 isoform 1;protein_id=NP_001013432.1;tag=RefSeq Select;extra_copy_number=0
CM058251.1	Liftoff	CDS	67542850	67542935	.	+	.	ID=cds-NP_001013432.1;Parent=rna-NM_001013414.4;Dbxref=CCDS:CCDS24921.1,GeneID:216860,GenBank:NP_001013432.1,MGI:MGI:1921092;Name=NP_001013432.1;Note=isoform 1 is encoded by transcript variant 1;gbkey=CDS;gene=Neurl4;product=neuralized-like protein 4 isoform 1;protein_id=NP_001013432.1;tag=RefSeq Select;extra_copy_number=0
CM058251.1	Liftoff	CDS	67543058	67543220	.	+	.	ID=cds-NP_001013432.1;Parent=rna-NM_001013414.4;Dbxref=CCDS:CCDS24921.1,GeneID:216860,GenBank:NP_001013432.1,MGI:MGI:1921092;Name=NP_001013432.1;Note=isoform 1 is encoded by transcript variant 1;gbkey=CDS;gene=Neurl4;product=neuralized-like protein 4 isoform 1;protein_id=NP_001013432.1;tag=RefSeq Select;extra_copy_number=0
CM058251.1	Liftoff	CDS	67543316	67543514	.	+	.	ID=cds-NP_001013432.1;Parent=rna-NM_001013414.4;Dbxref=CCDS:CCDS24921.1,GeneID:216860,GenBank:NP_001013432.1,MGI:MGI:1921092;Name=NP_001013432.1;Note=isoform 1 is encoded by transcript variant 1;gbkey=CDS;gene=Neurl4;product=neuralized-like protein 4 isoform 1;protein_id=NP_001013432.1;tag=RefSeq Select;extra_copy_number=0
CM058251.1	Liftoff	CDS	67543596	67543672	.	+	.	ID=cds-NP_001013432.1;Parent=rna-NM_001013414.4;Dbxref=CCDS:CCDS24921.1,GeneID:216860,GenBank:NP_001013432.1,MGI:MGI:1921092;Name=NP_001013432.1;Note=isoform 1 is encoded by transcript variant 1;gbkey=CDS;gene=Neurl4;product=neuralized-like protein 4 isoform 1;protein_id=NP_001013432.1;tag=RefSeq Select;extra_copy_number=0
CM058251.1	Liftoff	CDS	67543756	67543834	.	+	.	ID=cds-NP_001013432.1;Parent=rna-NM_001013414.4;Dbxref=CCDS:CCDS24921.1,GeneID:216860,GenBank:NP_001013432.1,MGI:MGI:1921092;Name=NP_001013432.1;Note=isoform 1 is encoded by transcript variant 1;gbkey=CDS;gene=Neurl4;product=neuralized-like protein 4 isoform 1;protein_id=NP_001013432.1;tag=RefSeq Select;extra_copy_number=0
CM058251.1	Liftoff	CDS	67544169	67544344	.	+	.	ID=cds-NP_001013432.1;Parent=rna-NM_001013414.4;Dbxref=CCDS:CCDS24921.1,GeneID:216860,GenBank:NP_001013432.1,MGI:MGI:1921092;Name=NP_001013432.1;Note=isoform 1 is encoded by transcript variant 1;gbkey=CDS;gene=Neurl4;product=neuralized-like protein 4 isoform 1;protein_id=NP_001013432.1;tag=RefSeq Select;extra_copy_number=0
CM058251.1	Liftoff	CDS	67544428	67544559	.	+	.	ID=cds-NP_001013432.1;Parent=rna-NM_001013414.4;Dbxref=CCDS:CCDS24921.1,GeneID:216860,GenBank:NP_001013432.1,MGI:MGI:1921092;Name=NP_001013432.1;Note=isoform 1 is encoded by transcript variant 1;gbkey=CDS;gene=Neurl4;product=neuralized-like protein 4 isoform 1;protein_id=NP_001013432.1;tag=RefSeq Select;extra_copy_number=0
CM058251.1	Liftoff	CDS	67544791	67544936	.	+	.	ID=cds-NP_001013432.1;Parent=rna-NM_001013414.4;Dbxref=CCDS:CCDS24921.1,GeneID:216860,GenBank:NP_001013432.1,MGI:MGI:1921092;Name=NP_001013432.1;Note=isoform 1 is encoded by transcript variant 1;gbkey=CDS;gene=Neurl4;product=neuralized-like protein 4 isoform 1;protein_id=NP_001013432.1;tag=RefSeq Select;extra_copy_number=0
CM058251.1	Liftoff	CDS	67545010	67545234	.	+	.	ID=cds-NP_001013432.1;Parent=rna-NM_001013414.4;Dbxref=CCDS:CCDS24921.1,GeneID:216860,GenBank:NP_001013432.1,MGI:MGI:1921092;Name=NP_001013432.1;Note=isoform 1 is encoded by transcript variant 1;gbkey=CDS;gene=Neurl4;product=neuralized-like protein 4 isoform 1;protein_id=NP_001013432.1;tag=RefSeq Select;extra_copy_number=0
CM058251.1	Liftoff	CDS	67545326	67545424	.	+	.	ID=cds-NP_001013432.1;Parent=rna-NM_001013414.4;Dbxref=CCDS:CCDS24921.1,GeneID:216860,GenBank:NP_001013432.1,MGI:MGI:1921092;Name=NP_001013432.1;Note=isoform 1 is encoded by transcript variant 1;gbkey=CDS;gene=Neurl4;product=neuralized-like protein 4 isoform 1;protein_id=NP_001013432.1;tag=RefSeq Select;extra_copy_number=0
CM058251.1	Liftoff	CDS	67545549	67545710	.	+	.	ID=cds-NP_001013432.1;Parent=rna-NM_001013414.4;Dbxref=CCDS:CCDS24921.1,GeneID:216860,GenBank:NP_001013432.1,MGI:MGI:1921092;Name=NP_001013432.1;Note=isoform 1 is encoded by transcript variant 1;gbkey=CDS;gene=Neurl4;product=neuralized-like protein 4 isoform 1;protein_id=NP_001013432.1;tag=RefSeq Select;extra_copy_number=0
CM058251.1	Liftoff	CDS	67545880	67546044	.	+	.	ID=cds-NP_001013432.1;Parent=rna-NM_001013414.4;Dbxref=CCDS:CCDS24921.1,GeneID:216860,GenBank:NP_001013432.1,MGI:MGI:1921092;Name=NP_001013432.1;Note=isoform 1 is encoded by transcript variant 1;gbkey=CDS;gene=Neurl4;product=neuralized-like protein 4 isoform 1;protein_id=NP_001013432.1;tag=RefSeq Select;extra_copy_number=0
CM058251.1	Liftoff	CDS	67546593	67546751	.	+	.	ID=cds-NP_001013432.1;Parent=rna-NM_001013414.4;Dbxref=CCDS:CCDS24921.1,GeneID:216860,GenBank:NP_001013432.1,MGI:MGI:1921092;Name=NP_001013432.1;Note=isoform 1 is encoded by transcript variant 1;gbkey=CDS;gene=Neurl4;product=neuralized-like protein 4 isoform 1;protein_id=NP_001013432.1;tag=RefSeq Select;extra_copy_number=0
CM058251.1	Liftoff	CDS	67547067	67547246	.	+	.	ID=cds-NP_001013432.1;Parent=rna-NM_001013414.4;Dbxref=CCDS:CCDS24921.1,GeneID:216860,GenBank:NP_001013432.1,MGI:MGI:1921092;Name=NP_001013432.1;Note=isoform 1 is encoded by transcript variant 1;gbkey=CDS;gene=Neurl4;product=neuralized-like protein 4 isoform 1;protein_id=NP_001013432.1;tag=RefSeq Select;extra_copy_number=0
CM058251.1	Liftoff	CDS	67547358	67547445	.	+	.	ID=cds-NP_001013432.1;Parent=rna-NM_001013414.4;Dbxref=CCDS:CCDS24921.1,GeneID:216860,GenBank:NP_001013432.1,MGI:MGI:1921092;Name=NP_001013432.1;Note=isoform 1 is encoded by transcript variant 1;gbkey=CDS;gene=Neurl4;product=neuralized-like protein 4 isoform 1;protein_id=NP_001013432.1;tag=RefSeq Select;extra_copy_number=0
CM058251.1	Liftoff	CDS	67547550	67547657	.	+	.	ID=cds-NP_001013432.1;Parent=rna-NM_001013414.4;Dbxref=CCDS:CCDS24921.1,GeneID:216860,GenBank:NP_001013432.1,MGI:MGI:1921092;Name=NP_001013432.1;Note=isoform 1 is encoded by transcript variant 1;gbkey=CDS;gene=Neurl4;product=neuralized-like protein 4 isoform 1;protein_id=NP_001013432.1;tag=RefSeq Select;extra_copy_number=0
CM058251.1	Liftoff	CDS	67547776	67547920	.	+	.	ID=cds-NP_001013432.1;Parent=rna-NM_001013414.4;Dbxref=CCDS:CCDS24921.1,GeneID:216860,GenBank:NP_001013432.1,MGI:MGI:1921092;Name=NP_001013432.1;Note=isoform 1 is encoded by transcript variant 1;gbkey=CDS;gene=Neurl4;product=neuralized-like protein 4 isoform 1;protein_id=NP_001013432.1;tag=RefSeq Select;extra_copy_number=0
CM058251.1	Liftoff	CDS	67548074	67548186	.	+	.	ID=cds-NP_001013432.1;Parent=rna-NM_001013414.4;Dbxref=CCDS:CCDS24921.1,GeneID:216860,GenBank:NP_001013432.1,MGI:MGI:1921092;Name=NP_001013432.1;Note=isoform 1 is encoded by transcript variant 1;gbkey=CDS;gene=Neurl4;product=neuralized-like protein 4 isoform 1;protein_id=NP_001013432.1;tag=RefSeq Select;extra_copy_number=0
CM058251.1	Liftoff	CDS	67548261	67548426	.	+	.	ID=cds-NP_001013432.1;Parent=rna-NM_001013414.4;Dbxref=CCDS:CCDS24921.1,GeneID:216860,GenBank:NP_001013432.1,MGI:MGI:1921092;Name=NP_001013432.1;Note=isoform 1 is encoded by transcript variant 1;gbkey=CDS;gene=Neurl4;product=neuralized-like protein 4 isoform 1;protein_id=NP_001013432.1;tag=RefSeq Select;extra_copy_number=0
CM058251.1	Liftoff	CDS	67549459	67549663	.	+	.	ID=cds-NP_001013432.1;Parent=rna-NM_001013414.4;Dbxref=CCDS:CCDS24921.1,GeneID:216860,GenBank:NP_001013432.1,MGI:MGI:1921092;Name=NP_001013432.1;Note=isoform 1 is encoded by transcript variant 1;gbkey=CDS;gene=Neurl4;product=neuralized-like protein 4 isoform 1;protein_id=NP_001013432.1;tag=RefSeq Select;extra_copy_number=0
CM058251.1	Liftoff	mRNA	67538194	67550154	.	+	.	ID=rna-NM_001291118.2;Parent=gene-Neurl4;Dbxref=GeneID:216860,GenBank:NM_001291118.2,MGI:MGI:1921092;Name=NM_001291118.2;gbkey=mRNA;gene=Neurl4;product=neuralized E3 ubiquitin protein ligase 4%2C transcript variant 2;transcript_id=NM_001291118.2;matches_ref_protein=True;valid_ORF=True;extra_copy_number=0
CM058251.1	Liftoff	exon	67538194	67538517	.	+	.	ID=exon-NM_001291118.2-1;Parent=rna-NM_001291118.2;Dbxref=GeneID:216860,GenBank:NM_001291118.2,MGI:MGI:1921092;gbkey=mRNA;gene=Neurl4;product=neuralized E3 ubiquitin protein ligase 4%2C transcript variant 2;transcript_id=NM_001291118.2;extra_copy_number=0
CM058251.1	Liftoff	exon	67539340	67539784	.	+	.	ID=exon-NM_001291118.2-2;Parent=rna-NM_001291118.2;Dbxref=GeneID:216860,GenBank:NM_001291118.2,MGI:MGI:1921092;gbkey=mRNA;gene=Neurl4;product=neuralized E3 ubiquitin protein ligase 4%2C transcript variant 2;transcript_id=NM_001291118.2;extra_copy_number=0
CM058251.1	Liftoff	exon	67539986	67540051	.	+	.	ID=exon-NM_001291118.2-3;Parent=rna-NM_001291118.2;Dbxref=GeneID:216860,GenBank:NM_001291118.2,MGI:MGI:1921092;gbkey=mRNA;gene=Neurl4;product=neuralized E3 ubiquitin protein ligase 4%2C transcript variant 2;transcript_id=NM_001291118.2;extra_copy_number=0
CM058251.1	Liftoff	exon	67540197	67540495	.	+	.	ID=exon-NM_001291118.2-4;Parent=rna-NM_001291118.2;Dbxref=GeneID:216860,GenBank:NM_001291118.2,MGI:MGI:1921092;gbkey=mRNA;gene=Neurl4;product=neuralized E3 ubiquitin protein ligase 4%2C transcript variant 2;transcript_id=NM_001291118.2;extra_copy_number=0
CM058251.1	Liftoff	exon	67540665	67540776	.	+	.	ID=exon-NM_001291118.2-5;Parent=rna-NM_001291118.2;Dbxref=GeneID:216860,GenBank:NM_001291118.2,MGI:MGI:1921092;gbkey=mRNA;gene=Neurl4;product=neuralized E3 ubiquitin protein ligase 4%2C transcript variant 2;transcript_id=NM_001291118.2;extra_copy_number=0
CM058251.1	Liftoff	exon	67540866	67540954	.	+	.	ID=exon-NM_001291118.2-6;Parent=rna-NM_001291118.2;Dbxref=GeneID:216860,GenBank:NM_001291118.2,MGI:MGI:1921092;gbkey=mRNA;gene=Neurl4;product=neuralized E3 ubiquitin protein ligase 4%2C transcript variant 2;transcript_id=NM_001291118.2;extra_copy_number=0
CM058251.1	Liftoff	exon	67541863	67541935	.	+	.	ID=exon-NM_001291118.2-7;Parent=rna-NM_001291118.2;Dbxref=GeneID:216860,GenBank:NM_001291118.2,MGI:MGI:1921092;gbkey=mRNA;gene=Neurl4;product=neuralized E3 ubiquitin protein ligase 4%2C transcript variant 2;transcript_id=NM_001291118.2;extra_copy_number=0
CM058251.1	Liftoff	exon	67542053	67542317	.	+	.	ID=exon-NM_001291118.2-8;Parent=rna-NM_001291118.2;Dbxref=GeneID:216860,GenBank:NM_001291118.2,MGI:MGI:1921092;gbkey=mRNA;gene=Neurl4;product=neuralized E3 ubiquitin protein ligase 4%2C transcript variant 2;transcript_id=NM_001291118.2;extra_copy_number=0
CM058251.1	Liftoff	exon	67542558	67542739	.	+	.	ID=exon-NM_001291118.2-9;Parent=rna-NM_001291118.2;Dbxref=GeneID:216860,GenBank:NM_001291118.2,MGI:MGI:1921092;gbkey=mRNA;gene=Neurl4;product=neuralized E3 ubiquitin protein ligase 4%2C transcript variant 2;transcript_id=NM_001291118.2;extra_copy_number=0
CM058251.1	Liftoff	exon	67542850	67542935	.	+	.	ID=exon-NM_001291118.2-10;Parent=rna-NM_001291118.2;Dbxref=GeneID:216860,GenBank:NM_001291118.2,MGI:MGI:1921092;gbkey=mRNA;gene=Neurl4;product=neuralized E3 ubiquitin protein ligase 4%2C transcript variant 2;transcript_id=NM_001291118.2;extra_copy_number=0
CM058251.1	Liftoff	exon	67543058	67543220	.	+	.	ID=exon-NM_001291118.2-11;Parent=rna-NM_001291118.2;Dbxref=GeneID:216860,GenBank:NM_001291118.2,MGI:MGI:1921092;gbkey=mRNA;gene=Neurl4;product=neuralized E3 ubiquitin protein ligase 4%2C transcript variant 2;transcript_id=NM_001291118.2;extra_copy_number=0
CM058251.1	Liftoff	exon	67543316	67543514	.	+	.	ID=exon-NM_001291118.2-12;Parent=rna-NM_001291118.2;Dbxref=GeneID:216860,GenBank:NM_001291118.2,MGI:MGI:1921092;gbkey=mRNA;gene=Neurl4;product=neuralized E3 ubiquitin protein ligase 4%2C transcript variant 2;transcript_id=NM_001291118.2;extra_copy_number=0
CM058251.1	Liftoff	exon	67543596	67543672	.	+	.	ID=exon-NM_001291118.2-13;Parent=rna-NM_001291118.2;Dbxref=GeneID:216860,GenBank:NM_001291118.2,MGI:MGI:1921092;gbkey=mRNA;gene=Neurl4;product=neuralized E3 ubiquitin protein ligase 4%2C transcript variant 2;transcript_id=NM_001291118.2;extra_copy_number=0
CM058251.1	Liftoff	exon	67543756	67543834	.	+	.	ID=exon-NM_001291118.2-14;Parent=rna-NM_001291118.2;Dbxref=GeneID:216860,GenBank:NM_001291118.2,MGI:MGI:1921092;gbkey=mRNA;gene=Neurl4;product=neuralized E3 ubiquitin protein ligase 4%2C transcript variant 2;transcript_id=NM_001291118.2;extra_copy_number=0
CM058251.1	Liftoff	exon	67544169	67544338	.	+	.	ID=exon-NM_001291118.2-15;Parent=rna-NM_001291118.2;Dbxref=GeneID:216860,GenBank:NM_001291118.2,MGI:MGI:1921092;gbkey=mRNA;gene=Neurl4;product=neuralized E3 ubiquitin protein ligase 4%2C transcript variant 2;transcript_id=NM_001291118.2;extra_copy_number=0
CM058251.1	Liftoff	exon	67544428	67544559	.	+	.	ID=exon-NM_001291118.2-16;Parent=rna-NM_001291118.2;Dbxref=GeneID:216860,GenBank:NM_001291118.2,MGI:MGI:1921092;gbkey=mRNA;gene=Neurl4;product=neuralized E3 ubiquitin protein ligase 4%2C transcript variant 2;transcript_id=NM_001291118.2;extra_copy_number=0
CM058251.1	Liftoff	exon	67544791	67544936	.	+	.	ID=exon-NM_001291118.2-17;Parent=rna-NM_001291118.2;Dbxref=GeneID:216860,GenBank:NM_001291118.2,MGI:MGI:1921092;gbkey=mRNA;gene=Neurl4;product=neuralized E3 ubiquitin protein ligase 4%2C transcript variant 2;transcript_id=NM_001291118.2;extra_copy_number=0
CM058251.1	Liftoff	exon	67545010	67545234	.	+	.	ID=exon-NM_001291118.2-18;Parent=rna-NM_001291118.2;Dbxref=GeneID:216860,GenBank:NM_001291118.2,MGI:MGI:1921092;gbkey=mRNA;gene=Neurl4;product=neuralized E3 ubiquitin protein ligase 4%2C transcript variant 2;transcript_id=NM_001291118.2;extra_copy_number=0
CM058251.1	Liftoff	exon	67545326	67545424	.	+	.	ID=exon-NM_001291118.2-19;Parent=rna-NM_001291118.2;Dbxref=GeneID:216860,GenBank:NM_001291118.2,MGI:MGI:1921092;gbkey=mRNA;gene=Neurl4;product=neuralized E3 ubiquitin protein ligase 4%2C transcript variant 2;transcript_id=NM_001291118.2;extra_copy_number=0
CM058251.1	Liftoff	exon	67545549	67545710	.	+	.	ID=exon-NM_001291118.2-20;Parent=rna-NM_001291118.2;Dbxref=GeneID:216860,GenBank:NM_001291118.2,MGI:MGI:1921092;gbkey=mRNA;gene=Neurl4;product=neuralized E3 ubiquitin protein ligase 4%2C transcript variant 2;transcript_id=NM_001291118.2;extra_copy_number=0
CM058251.1	Liftoff	exon	67545880	67546044	.	+	.	ID=exon-NM_001291118.2-21;Parent=rna-NM_001291118.2;Dbxref=GeneID:216860,GenBank:NM_001291118.2,MGI:MGI:1921092;gbkey=mRNA;gene=Neurl4;product=neuralized E3 ubiquitin protein ligase 4%2C transcript variant 2;transcript_id=NM_001291118.2;extra_copy_number=0
CM058251.1	Liftoff	exon	67546593	67546751	.	+	.	ID=exon-NM_001291118.2-22;Parent=rna-NM_001291118.2;Dbxref=GeneID:216860,GenBank:NM_001291118.2,MGI:MGI:1921092;gbkey=mRNA;gene=Neurl4;product=neuralized E3 ubiquitin protein ligase 4%2C transcript variant 2;transcript_id=NM_001291118.2;extra_copy_number=0
CM058251.1	Liftoff	exon	67547067	67547246	.	+	.	ID=exon-NM_001291118.2-23;Parent=rna-NM_001291118.2;Dbxref=GeneID:216860,GenBank:NM_001291118.2,MGI:MGI:1921092;gbkey=mRNA;gene=Neurl4;product=neuralized E3 ubiquitin protein ligase 4%2C transcript variant 2;transcript_id=NM_001291118.2;extra_copy_number=0
CM058251.1	Liftoff	exon	67547358	67547445	.	+	.	ID=exon-NM_001291118.2-24;Parent=rna-NM_001291118.2;Dbxref=GeneID:216860,GenBank:NM_001291118.2,MGI:MGI:1921092;gbkey=mRNA;gene=Neurl4;product=neuralized E3 ubiquitin protein ligase 4%2C transcript variant 2;transcript_id=NM_001291118.2;extra_copy_number=0
CM058251.1	Liftoff	exon	67547550	67547657	.	+	.	ID=exon-NM_001291118.2-25;Parent=rna-NM_001291118.2;Dbxref=GeneID:216860,GenBank:NM_001291118.2,MGI:MGI:1921092;gbkey=mRNA;gene=Neurl4;product=neuralized E3 ubiquitin protein ligase 4%2C transcript variant 2;transcript_id=NM_001291118.2;extra_copy_number=0
CM058251.1	Liftoff	exon	67547776	67547920	.	+	.	ID=exon-NM_001291118.2-26;Parent=rna-NM_001291118.2;Dbxref=GeneID:216860,GenBank:NM_001291118.2,MGI:MGI:1921092;gbkey=mRNA;gene=Neurl4;product=neuralized E3 ubiquitin protein ligase 4%2C transcript variant 2;transcript_id=NM_001291118.2;extra_copy_number=0
CM058251.1	Liftoff	exon	67548074	67548186	.	+	.	ID=exon-NM_001291118.2-27;Parent=rna-NM_001291118.2;Dbxref=GeneID:216860,GenBank:NM_001291118.2,MGI:MGI:1921092;gbkey=mRNA;gene=Neurl4;product=neuralized E3 ubiquitin protein ligase 4%2C transcript variant 2;transcript_id=NM_001291118.2;extra_copy_number=0
CM058251.1	Liftoff	exon	67548261	67548426	.	+	.	ID=exon-NM_001291118.2-28;Parent=rna-NM_001291118.2;Dbxref=GeneID:216860,GenBank:NM_001291118.2,MGI:MGI:1921092;gbkey=mRNA;gene=Neurl4;product=neuralized E3 ubiquitin protein ligase 4%2C transcript variant 2;transcript_id=NM_001291118.2;extra_copy_number=0
CM058251.1	Liftoff	exon	67549459	67550154	.	+	.	ID=exon-NM_001291118.2-29;Parent=rna-NM_001291118.2;Dbxref=GeneID:216860,GenBank:NM_001291118.2,MGI:MGI:1921092;gbkey=mRNA;gene=Neurl4;product=neuralized E3 ubiquitin protein ligase 4%2C transcript variant 2;transcript_id=NM_001291118.2;extra_copy_number=0
CM058251.1	Liftoff	CDS	67538230	67538517	.	+	.	ID=cds-NP_001278047.1;Parent=rna-NM_001291118.2;Dbxref=CCDS:CCDS70220.1,GeneID:216860,GenBank:NP_001278047.1,MGI:MGI:1921092;Name=NP_001278047.1;Note=isoform 2 is encoded by transcript variant 2;gbkey=CDS;gene=Neurl4;product=neuralized-like protein 4 isoform 2;protein_id=NP_001278047.1;extra_copy_number=0
CM058251.1	Liftoff	CDS	67539340	67539784	.	+	.	ID=cds-NP_001278047.1;Parent=rna-NM_001291118.2;Dbxref=CCDS:CCDS70220.1,GeneID:216860,GenBank:NP_001278047.1,MGI:MGI:1921092;Name=NP_001278047.1;Note=isoform 2 is encoded by transcript variant 2;gbkey=CDS;gene=Neurl4;product=neuralized-like protein 4 isoform 2;protein_id=NP_001278047.1;extra_copy_number=0
CM058251.1	Liftoff	CDS	67539986	67540051	.	+	.	ID=cds-NP_001278047.1;Parent=rna-NM_001291118.2;Dbxref=CCDS:CCDS70220.1,GeneID:216860,GenBank:NP_001278047.1,MGI:MGI:1921092;Name=NP_001278047.1;Note=isoform 2 is encoded by transcript variant 2;gbkey=CDS;gene=Neurl4;product=neuralized-like protein 4 isoform 2;protein_id=NP_001278047.1;extra_copy_number=0
CM058251.1	Liftoff	CDS	67540197	67540495	.	+	.	ID=cds-NP_001278047.1;Parent=rna-NM_001291118.2;Dbxref=CCDS:CCDS70220.1,GeneID:216860,GenBank:NP_001278047.1,MGI:MGI:1921092;Name=NP_001278047.1;Note=isoform 2 is encoded by transcript variant 2;gbkey=CDS;gene=Neurl4;product=neuralized-like protein 4 isoform 2;protein_id=NP_001278047.1;extra_copy_number=0
CM058251.1	Liftoff	CDS	67540665	67540776	.	+	.	ID=cds-NP_001278047.1;Parent=rna-NM_001291118.2;Dbxref=CCDS:CCDS70220.1,GeneID:216860,GenBank:NP_001278047.1,MGI:MGI:1921092;Name=NP_001278047.1;Note=isoform 2 is encoded by transcript variant 2;gbkey=CDS;gene=Neurl4;product=neuralized-like protein 4 isoform 2;protein_id=NP_001278047.1;extra_copy_number=0
CM058251.1	Liftoff	CDS	67540866	67540954	.	+	.	ID=cds-NP_001278047.1;Parent=rna-NM_001291118.2;Dbxref=CCDS:CCDS70220.1,GeneID:216860,GenBank:NP_001278047.1,MGI:MGI:1921092;Name=NP_001278047.1;Note=isoform 2 is encoded by transcript variant 2;gbkey=CDS;gene=Neurl4;product=neuralized-like protein 4 isoform 2;protein_id=NP_001278047.1;extra_copy_number=0
CM058251.1	Liftoff	CDS	67541863	67541935	.	+	.	ID=cds-NP_001278047.1;Parent=rna-NM_001291118.2;Dbxref=CCDS:CCDS70220.1,GeneID:216860,GenBank:NP_001278047.1,MGI:MGI:1921092;Name=NP_001278047.1;Note=isoform 2 is encoded by transcript variant 2;gbkey=CDS;gene=Neurl4;product=neuralized-like protein 4 isoform 2;protein_id=NP_001278047.1;extra_copy_number=0
CM058251.1	Liftoff	CDS	67542053	67542317	.	+	.	ID=cds-NP_001278047.1;Parent=rna-NM_001291118.2;Dbxref=CCDS:CCDS70220.1,GeneID:216860,GenBank:NP_001278047.1,MGI:MGI:1921092;Name=NP_001278047.1;Note=isoform 2 is encoded by transcript variant 2;gbkey=CDS;gene=Neurl4;product=neuralized-like protein 4 isoform 2;protein_id=NP_001278047.1;extra_copy_number=0
CM058251.1	Liftoff	CDS	67542558	67542739	.	+	.	ID=cds-NP_001278047.1;Parent=rna-NM_001291118.2;Dbxref=CCDS:CCDS70220.1,GeneID:216860,GenBank:NP_001278047.1,MGI:MGI:1921092;Name=NP_001278047.1;Note=isoform 2 is encoded by transcript variant 2;gbkey=CDS;gene=Neurl4;product=neuralized-like protein 4 isoform 2;protein_id=NP_001278047.1;extra_copy_number=0
CM058251.1	Liftoff	CDS	67542850	67542935	.	+	.	ID=cds-NP_001278047.1;Parent=rna-NM_001291118.2;Dbxref=CCDS:CCDS70220.1,GeneID:216860,GenBank:NP_001278047.1,MGI:MGI:1921092;Name=NP_001278047.1;Note=isoform 2 is encoded by transcript variant 2;gbkey=CDS;gene=Neurl4;product=neuralized-like protein 4 isoform 2;protein_id=NP_001278047.1;extra_copy_number=0
CM058251.1	Liftoff	CDS	67543058	67543220	.	+	.	ID=cds-NP_001278047.1;Parent=rna-NM_001291118.2;Dbxref=CCDS:CCDS70220.1,GeneID:216860,GenBank:NP_001278047.1,MGI:MGI:1921092;Name=NP_001278047.1;Note=isoform 2 is encoded by transcript variant 2;gbkey=CDS;gene=Neurl4;product=neuralized-like protein 4 isoform 2;protein_id=NP_001278047.1;extra_copy_number=0
CM058251.1	Liftoff	CDS	67543316	67543514	.	+	.	ID=cds-NP_001278047.1;Parent=rna-NM_001291118.2;Dbxref=CCDS:CCDS70220.1,GeneID:216860,GenBank:NP_001278047.1,MGI:MGI:1921092;Name=NP_001278047.1;Note=isoform 2 is encoded by transcript variant 2;gbkey=CDS;gene=Neurl4;product=neuralized-like protein 4 isoform 2;protein_id=NP_001278047.1;extra_copy_number=0
CM058251.1	Liftoff	CDS	67543596	67543672	.	+	.	ID=cds-NP_001278047.1;Parent=rna-NM_001291118.2;Dbxref=CCDS:CCDS70220.1,GeneID:216860,GenBank:NP_001278047.1,MGI:MGI:1921092;Name=NP_001278047.1;Note=isoform 2 is encoded by transcript variant 2;gbkey=CDS;gene=Neurl4;product=neuralized-like protein 4 isoform 2;protein_id=NP_001278047.1;extra_copy_number=0
CM058251.1	Liftoff	CDS	67543756	67543834	.	+	.	ID=cds-NP_001278047.1;Parent=rna-NM_001291118.2;Dbxref=CCDS:CCDS70220.1,GeneID:216860,GenBank:NP_001278047.1,MGI:MGI:1921092;Name=NP_001278047.1;Note=isoform 2 is encoded by transcript variant 2;gbkey=CDS;gene=Neurl4;product=neuralized-like protein 4 isoform 2;protein_id=NP_001278047.1;extra_copy_number=0
CM058251.1	Liftoff	CDS	67544169	67544338	.	+	.	ID=cds-NP_001278047.1;Parent=rna-NM_001291118.2;Dbxref=CCDS:CCDS70220.1,GeneID:216860,GenBank:NP_001278047.1,MGI:MGI:1921092;Name=NP_001278047.1;Note=isoform 2 is encoded by transcript variant 2;gbkey=CDS;gene=Neurl4;product=neuralized-like protein 4 isoform 2;protein_id=NP_001278047.1;extra_copy_number=0
CM058251.1	Liftoff	CDS	67544428	67544559	.	+	.	ID=cds-NP_001278047.1;Parent=rna-NM_001291118.2;Dbxref=CCDS:CCDS70220.1,GeneID:216860,GenBank:NP_001278047.1,MGI:MGI:1921092;Name=NP_001278047.1;Note=isoform 2 is encoded by transcript variant 2;gbkey=CDS;gene=Neurl4;product=neuralized-like protein 4 isoform 2;protein_id=NP_001278047.1;extra_copy_number=0
CM058251.1	Liftoff	CDS	67544791	67544936	.	+	.	ID=cds-NP_001278047.1;Parent=rna-NM_001291118.2;Dbxref=CCDS:CCDS70220.1,GeneID:216860,GenBank:NP_001278047.1,MGI:MGI:1921092;Name=NP_001278047.1;Note=isoform 2 is encoded by transcript variant 2;gbkey=CDS;gene=Neurl4;product=neuralized-like protein 4 isoform 2;protein_id=NP_001278047.1;extra_copy_number=0
CM058251.1	Liftoff	CDS	67545010	67545234	.	+	.	ID=cds-NP_001278047.1;Parent=rna-NM_001291118.2;Dbxref=CCDS:CCDS70220.1,GeneID:216860,GenBank:NP_001278047.1,MGI:MGI:1921092;Name=NP_001278047.1;Note=isoform 2 is encoded by transcript variant 2;gbkey=CDS;gene=Neurl4;product=neuralized-like protein 4 isoform 2;protein_id=NP_001278047.1;extra_copy_number=0
CM058251.1	Liftoff	CDS	67545326	67545424	.	+	.	ID=cds-NP_001278047.1;Parent=rna-NM_001291118.2;Dbxref=CCDS:CCDS70220.1,GeneID:216860,GenBank:NP_001278047.1,MGI:MGI:1921092;Name=NP_001278047.1;Note=isoform 2 is encoded by transcript variant 2;gbkey=CDS;gene=Neurl4;product=neuralized-like protein 4 isoform 2;protein_id=NP_001278047.1;extra_copy_number=0
CM058251.1	Liftoff	CDS	67545549	67545710	.	+	.	ID=cds-NP_001278047.1;Parent=rna-NM_001291118.2;Dbxref=CCDS:CCDS70220.1,GeneID:216860,GenBank:NP_001278047.1,MGI:MGI:1921092;Name=NP_001278047.1;Note=isoform 2 is encoded by transcript variant 2;gbkey=CDS;gene=Neurl4;product=neuralized-like protein 4 isoform 2;protein_id=NP_001278047.1;extra_copy_number=0
CM058251.1	Liftoff	CDS	67545880	67546044	.	+	.	ID=cds-NP_001278047.1;Parent=rna-NM_001291118.2;Dbxref=CCDS:CCDS70220.1,GeneID:216860,GenBank:NP_001278047.1,MGI:MGI:1921092;Name=NP_001278047.1;Note=isoform 2 is encoded by transcript variant 2;gbkey=CDS;gene=Neurl4;product=neuralized-like protein 4 isoform 2;protein_id=NP_001278047.1;extra_copy_number=0
CM058251.1	Liftoff	CDS	67546593	67546751	.	+	.	ID=cds-NP_001278047.1;Parent=rna-NM_001291118.2;Dbxref=CCDS:CCDS70220.1,GeneID:216860,GenBank:NP_001278047.1,MGI:MGI:1921092;Name=NP_001278047.1;Note=isoform 2 is encoded by transcript variant 2;gbkey=CDS;gene=Neurl4;product=neuralized-like protein 4 isoform 2;protein_id=NP_001278047.1;extra_copy_number=0
CM058251.1	Liftoff	CDS	67547067	67547246	.	+	.	ID=cds-NP_001278047.1;Parent=rna-NM_001291118.2;Dbxref=CCDS:CCDS70220.1,GeneID:216860,GenBank:NP_001278047.1,MGI:MGI:1921092;Name=NP_001278047.1;Note=isoform 2 is encoded by transcript variant 2;gbkey=CDS;gene=Neurl4;product=neuralized-like protein 4 isoform 2;protein_id=NP_001278047.1;extra_copy_number=0
CM058251.1	Liftoff	CDS	67547358	67547445	.	+	.	ID=cds-NP_001278047.1;Parent=rna-NM_001291118.2;Dbxref=CCDS:CCDS70220.1,GeneID:216860,GenBank:NP_001278047.1,MGI:MGI:1921092;Name=NP_001278047.1;Note=isoform 2 is encoded by transcript variant 2;gbkey=CDS;gene=Neurl4;product=neuralized-like protein 4 isoform 2;protein_id=NP_001278047.1;extra_copy_number=0
CM058251.1	Liftoff	CDS	67547550	67547657	.	+	.	ID=cds-NP_001278047.1;Parent=rna-NM_001291118.2;Dbxref=CCDS:CCDS70220.1,GeneID:216860,GenBank:NP_001278047.1,MGI:MGI:1921092;Name=NP_001278047.1;Note=isoform 2 is encoded by transcript variant 2;gbkey=CDS;gene=Neurl4;product=neuralized-like protein 4 isoform 2;protein_id=NP_001278047.1;extra_copy_number=0
CM058251.1	Liftoff	CDS	67547776	67547920	.	+	.	ID=cds-NP_001278047.1;Parent=rna-NM_001291118.2;Dbxref=CCDS:CCDS70220.1,GeneID:216860,GenBank:NP_001278047.1,MGI:MGI:1921092;Name=NP_001278047.1;Note=isoform 2 is encoded by transcript variant 2;gbkey=CDS;gene=Neurl4;product=neuralized-like protein 4 isoform 2;protein_id=NP_001278047.1;extra_copy_number=0
CM058251.1	Liftoff	CDS	67548074	67548186	.	+	.	ID=cds-NP_001278047.1;Parent=rna-NM_001291118.2;Dbxref=CCDS:CCDS70220.1,GeneID:216860,GenBank:NP_001278047.1,MGI:MGI:1921092;Name=NP_001278047.1;Note=isoform 2 is encoded by transcript variant 2;gbkey=CDS;gene=Neurl4;product=neuralized-like protein 4 isoform 2;protein_id=NP_001278047.1;extra_copy_number=0
CM058251.1	Liftoff	CDS	67548261	67548426	.	+	.	ID=cds-NP_001278047.1;Parent=rna-NM_001291118.2;Dbxref=CCDS:CCDS70220.1,GeneID:216860,GenBank:NP_001278047.1,MGI:MGI:1921092;Name=NP_001278047.1;Note=isoform 2 is encoded by transcript variant 2;gbkey=CDS;gene=Neurl4;product=neuralized-like protein 4 isoform 2;protein_id=NP_001278047.1;extra_copy_number=0
CM058251.1	Liftoff	CDS	67549459	67549663	.	+	.	ID=cds-NP_001278047.1;Parent=rna-NM_001291118.2;Dbxref=CCDS:CCDS70220.1,GeneID:216860,GenBank:NP_001278047.1,MGI:MGI:1921092;Name=NP_001278047.1;Note=isoform 2 is encoded by transcript variant 2;gbkey=CDS;gene=Neurl4;product=neuralized-like protein 4 isoform 2;protein_id=NP_001278047.1;extra_copy_number=0
CM058251.1	Liftoff	mRNA	67538194	67550154	.	+	.	ID=rna-NM_001291119.2;Parent=gene-Neurl4;Dbxref=GeneID:216860,GenBank:NM_001291119.2,MGI:MGI:1921092;Name=NM_001291119.2;gbkey=mRNA;gene=Neurl4;product=neuralized E3 ubiquitin protein ligase 4%2C transcript variant 3;transcript_id=NM_001291119.2;matches_ref_protein=True;valid_ORF=True;extra_copy_number=0
CM058251.1	Liftoff	exon	67538194	67538517	.	+	.	ID=exon-NM_001291119.2-1;Parent=rna-NM_001291119.2;Dbxref=GeneID:216860,GenBank:NM_001291119.2,MGI:MGI:1921092;gbkey=mRNA;gene=Neurl4;product=neuralized E3 ubiquitin protein ligase 4%2C transcript variant 3;transcript_id=NM_001291119.2;extra_copy_number=0
CM058251.1	Liftoff	exon	67539340	67539784	.	+	.	ID=exon-NM_001291119.2-2;Parent=rna-NM_001291119.2;Dbxref=GeneID:216860,GenBank:NM_001291119.2,MGI:MGI:1921092;gbkey=mRNA;gene=Neurl4;product=neuralized E3 ubiquitin protein ligase 4%2C transcript variant 3;transcript_id=NM_001291119.2;extra_copy_number=0
CM058251.1	Liftoff	exon	67540197	67540495	.	+	.	ID=exon-NM_001291119.2-3;Parent=rna-NM_001291119.2;Dbxref=GeneID:216860,GenBank:NM_001291119.2,MGI:MGI:1921092;gbkey=mRNA;gene=Neurl4;product=neuralized E3 ubiquitin protein ligase 4%2C transcript variant 3;transcript_id=NM_001291119.2;extra_copy_number=0
CM058251.1	Liftoff	exon	67540665	67540776	.	+	.	ID=exon-NM_001291119.2-4;Parent=rna-NM_001291119.2;Dbxref=GeneID:216860,GenBank:NM_001291119.2,MGI:MGI:1921092;gbkey=mRNA;gene=Neurl4;product=neuralized E3 ubiquitin protein ligase 4%2C transcript variant 3;transcript_id=NM_001291119.2;extra_copy_number=0
CM058251.1	Liftoff	exon	67540866	67540954	.	+	.	ID=exon-NM_001291119.2-5;Parent=rna-NM_001291119.2;Dbxref=GeneID:216860,GenBank:NM_001291119.2,MGI:MGI:1921092;gbkey=mRNA;gene=Neurl4;product=neuralized E3 ubiquitin protein ligase 4%2C transcript variant 3;transcript_id=NM_001291119.2;extra_copy_number=0
CM058251.1	Liftoff	exon	67541863	67541935	.	+	.	ID=exon-NM_001291119.2-6;Parent=rna-NM_001291119.2;Dbxref=GeneID:216860,GenBank:NM_001291119.2,MGI:MGI:1921092;gbkey=mRNA;gene=Neurl4;product=neuralized E3 ubiquitin protein ligase 4%2C transcript variant 3;transcript_id=NM_001291119.2;extra_copy_number=0
CM058251.1	Liftoff	exon	67542053	67542317	.	+	.	ID=exon-NM_001291119.2-7;Parent=rna-NM_001291119.2;Dbxref=GeneID:216860,GenBank:NM_001291119.2,MGI:MGI:1921092;gbkey=mRNA;gene=Neurl4;product=neuralized E3 ubiquitin protein ligase 4%2C transcript variant 3;transcript_id=NM_001291119.2;extra_copy_number=0
CM058251.1	Liftoff	exon	67542558	67542739	.	+	.	ID=exon-NM_001291119.2-8;Parent=rna-NM_001291119.2;Dbxref=GeneID:216860,GenBank:NM_001291119.2,MGI:MGI:1921092;gbkey=mRNA;gene=Neurl4;product=neuralized E3 ubiquitin protein ligase 4%2C transcript variant 3;transcript_id=NM_001291119.2;extra_copy_number=0
CM058251.1	Liftoff	exon	67542850	67542935	.	+	.	ID=exon-NM_001291119.2-9;Parent=rna-NM_001291119.2;Dbxref=GeneID:216860,GenBank:NM_001291119.2,MGI:MGI:1921092;gbkey=mRNA;gene=Neurl4;product=neuralized E3 ubiquitin protein ligase 4%2C transcript variant 3;transcript_id=NM_001291119.2;extra_copy_number=0
CM058251.1	Liftoff	exon	67543058	67543220	.	+	.	ID=exon-NM_001291119.2-10;Parent=rna-NM_001291119.2;Dbxref=GeneID:216860,GenBank:NM_001291119.2,MGI:MGI:1921092;gbkey=mRNA;gene=Neurl4;product=neuralized E3 ubiquitin protein ligase 4%2C transcript variant 3;transcript_id=NM_001291119.2;extra_copy_number=0
CM058251.1	Liftoff	exon	67543316	67543514	.	+	.	ID=exon-NM_001291119.2-11;Parent=rna-NM_001291119.2;Dbxref=GeneID:216860,GenBank:NM_001291119.2,MGI:MGI:1921092;gbkey=mRNA;gene=Neurl4;product=neuralized E3 ubiquitin protein ligase 4%2C transcript variant 3;transcript_id=NM_001291119.2;extra_copy_number=0
CM058251.1	Liftoff	exon	67543596	67543672	.	+	.	ID=exon-NM_001291119.2-12;Parent=rna-NM_001291119.2;Dbxref=GeneID:216860,GenBank:NM_001291119.2,MGI:MGI:1921092;gbkey=mRNA;gene=Neurl4;product=neuralized E3 ubiquitin protein ligase 4%2C transcript variant 3;transcript_id=NM_001291119.2;extra_copy_number=0
CM058251.1	Liftoff	exon	67543756	67543834	.	+	.	ID=exon-NM_001291119.2-13;Parent=rna-NM_001291119.2;Dbxref=GeneID:216860,GenBank:NM_001291119.2,MGI:MGI:1921092;gbkey=mRNA;gene=Neurl4;product=neuralized E3 ubiquitin protein ligase 4%2C transcript variant 3;transcript_id=NM_001291119.2;extra_copy_number=0
CM058251.1	Liftoff	exon	67544169	67544338	.	+	.	ID=exon-NM_001291119.2-14;Parent=rna-NM_001291119.2;Dbxref=GeneID:216860,GenBank:NM_001291119.2,MGI:MGI:1921092;gbkey=mRNA;gene=Neurl4;product=neuralized E3 ubiquitin protein ligase 4%2C transcript variant 3;transcript_id=NM_001291119.2;extra_copy_number=0
CM058251.1	Liftoff	exon	67544428	67544559	.	+	.	ID=exon-NM_001291119.2-15;Parent=rna-NM_001291119.2;Dbxref=GeneID:216860,GenBank:NM_001291119.2,MGI:MGI:1921092;gbkey=mRNA;gene=Neurl4;product=neuralized E3 ubiquitin protein ligase 4%2C transcript variant 3;transcript_id=NM_001291119.2;extra_copy_number=0
CM058251.1	Liftoff	exon	67544791	67544936	.	+	.	ID=exon-NM_001291119.2-16;Parent=rna-NM_001291119.2;Dbxref=GeneID:216860,GenBank:NM_001291119.2,MGI:MGI:1921092;gbkey=mRNA;gene=Neurl4;product=neuralized E3 ubiquitin protein ligase 4%2C transcript variant 3;transcript_id=NM_001291119.2;extra_copy_number=0
CM058251.1	Liftoff	exon	67545010	67545234	.	+	.	ID=exon-NM_001291119.2-17;Parent=rna-NM_001291119.2;Dbxref=GeneID:216860,GenBank:NM_001291119.2,MGI:MGI:1921092;gbkey=mRNA;gene=Neurl4;product=neuralized E3 ubiquitin protein ligase 4%2C transcript variant 3;transcript_id=NM_001291119.2;extra_copy_number=0
CM058251.1	Liftoff	exon	67545326	67545424	.	+	.	ID=exon-NM_001291119.2-18;Parent=rna-NM_001291119.2;Dbxref=GeneID:216860,GenBank:NM_001291119.2,MGI:MGI:1921092;gbkey=mRNA;gene=Neurl4;product=neuralized E3 ubiquitin protein ligase 4%2C transcript variant 3;transcript_id=NM_001291119.2;extra_copy_number=0
CM058251.1	Liftoff	exon	67545549	67545710	.	+	.	ID=exon-NM_001291119.2-19;Parent=rna-NM_001291119.2;Dbxref=GeneID:216860,GenBank:NM_001291119.2,MGI:MGI:1921092;gbkey=mRNA;gene=Neurl4;product=neuralized E3 ubiquitin protein ligase 4%2C transcript variant 3;transcript_id=NM_001291119.2;extra_copy_number=0
CM058251.1	Liftoff	exon	67545880	67546044	.	+	.	ID=exon-NM_001291119.2-20;Parent=rna-NM_001291119.2;Dbxref=GeneID:216860,GenBank:NM_001291119.2,MGI:MGI:1921092;gbkey=mRNA;gene=Neurl4;product=neuralized E3 ubiquitin protein ligase 4%2C transcript variant 3;transcript_id=NM_001291119.2;extra_copy_number=0
CM058251.1	Liftoff	exon	67546593	67546751	.	+	.	ID=exon-NM_001291119.2-21;Parent=rna-NM_001291119.2;Dbxref=GeneID:216860,GenBank:NM_001291119.2,MGI:MGI:1921092;gbkey=mRNA;gene=Neurl4;product=neuralized E3 ubiquitin protein ligase 4%2C transcript variant 3;transcript_id=NM_001291119.2;extra_copy_number=0
CM058251.1	Liftoff	exon	67547067	67547246	.	+	.	ID=exon-NM_001291119.2-22;Parent=rna-NM_001291119.2;Dbxref=GeneID:216860,GenBank:NM_001291119.2,MGI:MGI:1921092;gbkey=mRNA;gene=Neurl4;product=neuralized E3 ubiquitin protein ligase 4%2C transcript variant 3;transcript_id=NM_001291119.2;extra_copy_number=0
CM058251.1	Liftoff	exon	67547358	67547445	.	+	.	ID=exon-NM_001291119.2-23;Parent=rna-NM_001291119.2;Dbxref=GeneID:216860,GenBank:NM_001291119.2,MGI:MGI:1921092;gbkey=mRNA;gene=Neurl4;product=neuralized E3 ubiquitin protein ligase 4%2C transcript variant 3;transcript_id=NM_001291119.2;extra_copy_number=0
CM058251.1	Liftoff	exon	67547550	67547657	.	+	.	ID=exon-NM_001291119.2-24;Parent=rna-NM_001291119.2;Dbxref=GeneID:216860,GenBank:NM_001291119.2,MGI:MGI:1921092;gbkey=mRNA;gene=Neurl4;product=neuralized E3 ubiquitin protein ligase 4%2C transcript variant 3;transcript_id=NM_001291119.2;extra_copy_number=0
CM058251.1	Liftoff	exon	67547776	67547920	.	+	.	ID=exon-NM_001291119.2-25;Parent=rna-NM_001291119.2;Dbxref=GeneID:216860,GenBank:NM_001291119.2,MGI:MGI:1921092;gbkey=mRNA;gene=Neurl4;product=neuralized E3 ubiquitin protein ligase 4%2C transcript variant 3;transcript_id=NM_001291119.2;extra_copy_number=0
CM058251.1	Liftoff	exon	67548074	67548186	.	+	.	ID=exon-NM_001291119.2-26;Parent=rna-NM_001291119.2;Dbxref=GeneID:216860,GenBank:NM_001291119.2,MGI:MGI:1921092;gbkey=mRNA;gene=Neurl4;product=neuralized E3 ubiquitin protein ligase 4%2C transcript variant 3;transcript_id=NM_001291119.2;extra_copy_number=0
CM058251.1	Liftoff	exon	67548261	67548426	.	+	.	ID=exon-NM_001291119.2-27;Parent=rna-NM_001291119.2;Dbxref=GeneID:216860,GenBank:NM_001291119.2,MGI:MGI:1921092;gbkey=mRNA;gene=Neurl4;product=neuralized E3 ubiquitin protein ligase 4%2C transcript variant 3;transcript_id=NM_001291119.2;extra_copy_number=0
CM058251.1	Liftoff	exon	67549459	67550154	.	+	.	ID=exon-NM_001291119.2-28;Parent=rna-NM_001291119.2;Dbxref=GeneID:216860,GenBank:NM_001291119.2,MGI:MGI:1921092;gbkey=mRNA;gene=Neurl4;product=neuralized E3 ubiquitin protein ligase 4%2C transcript variant 3;transcript_id=NM_001291119.2;extra_copy_number=0
CM058251.1	Liftoff	CDS	67538230	67538517	.	+	.	ID=cds-NP_001278048.1;Parent=rna-NM_001291119.2;Dbxref=CCDS:CCDS70221.1,GeneID:216860,GenBank:NP_001278048.1,MGI:MGI:1921092;Name=NP_001278048.1;Note=isoform 3 is encoded by transcript variant 3;gbkey=CDS;gene=Neurl4;product=neuralized-like protein 4 isoform 3;protein_id=NP_001278048.1;extra_copy_number=0
CM058251.1	Liftoff	CDS	67539340	67539784	.	+	.	ID=cds-NP_001278048.1;Parent=rna-NM_001291119.2;Dbxref=CCDS:CCDS70221.1,GeneID:216860,GenBank:NP_001278048.1,MGI:MGI:1921092;Name=NP_001278048.1;Note=isoform 3 is encoded by transcript variant 3;gbkey=CDS;gene=Neurl4;product=neuralized-like protein 4 isoform 3;protein_id=NP_001278048.1;extra_copy_number=0
CM058251.1	Liftoff	CDS	67540197	67540495	.	+	.	ID=cds-NP_001278048.1;Parent=rna-NM_001291119.2;Dbxref=CCDS:CCDS70221.1,GeneID:216860,GenBank:NP_001278048.1,MGI:MGI:1921092;Name=NP_001278048.1;Note=isoform 3 is encoded by transcript variant 3;gbkey=CDS;gene=Neurl4;product=neuralized-like protein 4 isoform 3;protein_id=NP_001278048.1;extra_copy_number=0
CM058251.1	Liftoff	CDS	67540665	67540776	.	+	.	ID=cds-NP_001278048.1;Parent=rna-NM_001291119.2;Dbxref=CCDS:CCDS70221.1,GeneID:216860,GenBank:NP_001278048.1,MGI:MGI:1921092;Name=NP_001278048.1;Note=isoform 3 is encoded by transcript variant 3;gbkey=CDS;gene=Neurl4;product=neuralized-like protein 4 isoform 3;protein_id=NP_001278048.1;extra_copy_number=0
CM058251.1	Liftoff	CDS	67540866	67540954	.	+	.	ID=cds-NP_001278048.1;Parent=rna-NM_001291119.2;Dbxref=CCDS:CCDS70221.1,GeneID:216860,GenBank:NP_001278048.1,MGI:MGI:1921092;Name=NP_001278048.1;Note=isoform 3 is encoded by transcript variant 3;gbkey=CDS;gene=Neurl4;product=neuralized-like protein 4 isoform 3;protein_id=NP_001278048.1;extra_copy_number=0
CM058251.1	Liftoff	CDS	67541863	67541935	.	+	.	ID=cds-NP_001278048.1;Parent=rna-NM_001291119.2;Dbxref=CCDS:CCDS70221.1,GeneID:216860,GenBank:NP_001278048.1,MGI:MGI:1921092;Name=NP_001278048.1;Note=isoform 3 is encoded by transcript variant 3;gbkey=CDS;gene=Neurl4;product=neuralized-like protein 4 isoform 3;protein_id=NP_001278048.1;extra_copy_number=0
CM058251.1	Liftoff	CDS	67542053	67542317	.	+	.	ID=cds-NP_001278048.1;Parent=rna-NM_001291119.2;Dbxref=CCDS:CCDS70221.1,GeneID:216860,GenBank:NP_001278048.1,MGI:MGI:1921092;Name=NP_001278048.1;Note=isoform 3 is encoded by transcript variant 3;gbkey=CDS;gene=Neurl4;product=neuralized-like protein 4 isoform 3;protein_id=NP_001278048.1;extra_copy_number=0
CM058251.1	Liftoff	CDS	67542558	67542739	.	+	.	ID=cds-NP_001278048.1;Parent=rna-NM_001291119.2;Dbxref=CCDS:CCDS70221.1,GeneID:216860,GenBank:NP_001278048.1,MGI:MGI:1921092;Name=NP_001278048.1;Note=isoform 3 is encoded by transcript variant 3;gbkey=CDS;gene=Neurl4;product=neuralized-like protein 4 isoform 3;protein_id=NP_001278048.1;extra_copy_number=0
CM058251.1	Liftoff	CDS	67542850	67542935	.	+	.	ID=cds-NP_001278048.1;Parent=rna-NM_001291119.2;Dbxref=CCDS:CCDS70221.1,GeneID:216860,GenBank:NP_001278048.1,MGI:MGI:1921092;Name=NP_001278048.1;Note=isoform 3 is encoded by transcript variant 3;gbkey=CDS;gene=Neurl4;product=neuralized-like protein 4 isoform 3;protein_id=NP_001278048.1;extra_copy_number=0
CM058251.1	Liftoff	CDS	67543058	67543220	.	+	.	ID=cds-NP_001278048.1;Parent=rna-NM_001291119.2;Dbxref=CCDS:CCDS70221.1,GeneID:216860,GenBank:NP_001278048.1,MGI:MGI:1921092;Name=NP_001278048.1;Note=isoform 3 is encoded by transcript variant 3;gbkey=CDS;gene=Neurl4;product=neuralized-like protein 4 isoform 3;protein_id=NP_001278048.1;extra_copy_number=0
CM058251.1	Liftoff	CDS	67543316	67543514	.	+	.	ID=cds-NP_001278048.1;Parent=rna-NM_001291119.2;Dbxref=CCDS:CCDS70221.1,GeneID:216860,GenBank:NP_001278048.1,MGI:MGI:1921092;Name=NP_001278048.1;Note=isoform 3 is encoded by transcript variant 3;gbkey=CDS;gene=Neurl4;product=neuralized-like protein 4 isoform 3;protein_id=NP_001278048.1;extra_copy_number=0
CM058251.1	Liftoff	CDS	67543596	67543672	.	+	.	ID=cds-NP_001278048.1;Parent=rna-NM_001291119.2;Dbxref=CCDS:CCDS70221.1,GeneID:216860,GenBank:NP_001278048.1,MGI:MGI:1921092;Name=NP_001278048.1;Note=isoform 3 is encoded by transcript variant 3;gbkey=CDS;gene=Neurl4;product=neuralized-like protein 4 isoform 3;protein_id=NP_001278048.1;extra_copy_number=0
CM058251.1	Liftoff	CDS	67543756	67543834	.	+	.	ID=cds-NP_001278048.1;Parent=rna-NM_001291119.2;Dbxref=CCDS:CCDS70221.1,GeneID:216860,GenBank:NP_001278048.1,MGI:MGI:1921092;Name=NP_001278048.1;Note=isoform 3 is encoded by transcript variant 3;gbkey=CDS;gene=Neurl4;product=neuralized-like protein 4 isoform 3;protein_id=NP_001278048.1;extra_copy_number=0
CM058251.1	Liftoff	CDS	67544169	67544338	.	+	.	ID=cds-NP_001278048.1;Parent=rna-NM_001291119.2;Dbxref=CCDS:CCDS70221.1,GeneID:216860,GenBank:NP_001278048.1,MGI:MGI:1921092;Name=NP_001278048.1;Note=isoform 3 is encoded by transcript variant 3;gbkey=CDS;gene=Neurl4;product=neuralized-like protein 4 isoform 3;protein_id=NP_001278048.1;extra_copy_number=0
CM058251.1	Liftoff	CDS	67544428	67544559	.	+	.	ID=cds-NP_001278048.1;Parent=rna-NM_001291119.2;Dbxref=CCDS:CCDS70221.1,GeneID:216860,GenBank:NP_001278048.1,MGI:MGI:1921092;Name=NP_001278048.1;Note=isoform 3 is encoded by transcript variant 3;gbkey=CDS;gene=Neurl4;product=neuralized-like protein 4 isoform 3;protein_id=NP_001278048.1;extra_copy_number=0
CM058251.1	Liftoff	CDS	67544791	67544936	.	+	.	ID=cds-NP_001278048.1;Parent=rna-NM_001291119.2;Dbxref=CCDS:CCDS70221.1,GeneID:216860,GenBank:NP_001278048.1,MGI:MGI:1921092;Name=NP_001278048.1;Note=isoform 3 is encoded by transcript variant 3;gbkey=CDS;gene=Neurl4;product=neuralized-like protein 4 isoform 3;protein_id=NP_001278048.1;extra_copy_number=0
CM058251.1	Liftoff	CDS	67545010	67545234	.	+	.	ID=cds-NP_001278048.1;Parent=rna-NM_001291119.2;Dbxref=CCDS:CCDS70221.1,GeneID:216860,GenBank:NP_001278048.1,MGI:MGI:1921092;Name=NP_001278048.1;Note=isoform 3 is encoded by transcript variant 3;gbkey=CDS;gene=Neurl4;product=neuralized-like protein 4 isoform 3;protein_id=NP_001278048.1;extra_copy_number=0
CM058251.1	Liftoff	CDS	67545326	67545424	.	+	.	ID=cds-NP_001278048.1;Parent=rna-NM_001291119.2;Dbxref=CCDS:CCDS70221.1,GeneID:216860,GenBank:NP_001278048.1,MGI:MGI:1921092;Name=NP_001278048.1;Note=isoform 3 is encoded by transcript variant 3;gbkey=CDS;gene=Neurl4;product=neuralized-like protein 4 isoform 3;protein_id=NP_001278048.1;extra_copy_number=0
CM058251.1	Liftoff	CDS	67545549	67545710	.	+	.	ID=cds-NP_001278048.1;Parent=rna-NM_001291119.2;Dbxref=CCDS:CCDS70221.1,GeneID:216860,GenBank:NP_001278048.1,MGI:MGI:1921092;Name=NP_001278048.1;Note=isoform 3 is encoded by transcript variant 3;gbkey=CDS;gene=Neurl4;product=neuralized-like protein 4 isoform 3;protein_id=NP_001278048.1;extra_copy_number=0
CM058251.1	Liftoff	CDS	67545880	67546044	.	+	.	ID=cds-NP_001278048.1;Parent=rna-NM_001291119.2;Dbxref=CCDS:CCDS70221.1,GeneID:216860,GenBank:NP_001278048.1,MGI:MGI:1921092;Name=NP_001278048.1;Note=isoform 3 is encoded by transcript variant 3;gbkey=CDS;gene=Neurl4;product=neuralized-like protein 4 isoform 3;protein_id=NP_001278048.1;extra_copy_number=0
CM058251.1	Liftoff	CDS	67546593	67546751	.	+	.	ID=cds-NP_001278048.1;Parent=rna-NM_001291119.2;Dbxref=CCDS:CCDS70221.1,GeneID:216860,GenBank:NP_001278048.1,MGI:MGI:1921092;Name=NP_001278048.1;Note=isoform 3 is encoded by transcript variant 3;gbkey=CDS;gene=Neurl4;product=neuralized-like protein 4 isoform 3;protein_id=NP_001278048.1;extra_copy_number=0
CM058251.1	Liftoff	CDS	67547067	67547246	.	+	.	ID=cds-NP_001278048.1;Parent=rna-NM_001291119.2;Dbxref=CCDS:CCDS70221.1,GeneID:216860,GenBank:NP_001278048.1,MGI:MGI:1921092;Name=NP_001278048.1;Note=isoform 3 is encoded by transcript variant 3;gbkey=CDS;gene=Neurl4;product=neuralized-like protein 4 isoform 3;protein_id=NP_001278048.1;extra_copy_number=0
CM058251.1	Liftoff	CDS	67547358	67547445	.	+	.	ID=cds-NP_001278048.1;Parent=rna-NM_001291119.2;Dbxref=CCDS:CCDS70221.1,GeneID:216860,GenBank:NP_001278048.1,MGI:MGI:1921092;Name=NP_001278048.1;Note=isoform 3 is encoded by transcript variant 3;gbkey=CDS;gene=Neurl4;product=neuralized-like protein 4 isoform 3;protein_id=NP_001278048.1;extra_copy_number=0
CM058251.1	Liftoff	CDS	67547550	67547657	.	+	.	ID=cds-NP_001278048.1;Parent=rna-NM_001291119.2;Dbxref=CCDS:CCDS70221.1,GeneID:216860,GenBank:NP_001278048.1,MGI:MGI:1921092;Name=NP_001278048.1;Note=isoform 3 is encoded by transcript variant 3;gbkey=CDS;gene=Neurl4;product=neuralized-like protein 4 isoform 3;protein_id=NP_001278048.1;extra_copy_number=0
CM058251.1	Liftoff	CDS	67547776	67547920	.	+	.	ID=cds-NP_001278048.1;Parent=rna-NM_001291119.2;Dbxref=CCDS:CCDS70221.1,GeneID:216860,GenBank:NP_001278048.1,MGI:MGI:1921092;Name=NP_001278048.1;Note=isoform 3 is encoded by transcript variant 3;gbkey=CDS;gene=Neurl4;product=neuralized-like protein 4 isoform 3;protein_id=NP_001278048.1;extra_copy_number=0
CM058251.1	Liftoff	CDS	67548074	67548186	.	+	.	ID=cds-NP_001278048.1;Parent=rna-NM_001291119.2;Dbxref=CCDS:CCDS70221.1,GeneID:216860,GenBank:NP_001278048.1,MGI:MGI:1921092;Name=NP_001278048.1;Note=isoform 3 is encoded by transcript variant 3;gbkey=CDS;gene=Neurl4;product=neuralized-like protein 4 isoform 3;protein_id=NP_001278048.1;extra_copy_number=0
CM058251.1	Liftoff	CDS	67548261	67548426	.	+	.	ID=cds-NP_001278048.1;Parent=rna-NM_001291119.2;Dbxref=CCDS:CCDS70221.1,GeneID:216860,GenBank:NP_001278048.1,MGI:MGI:1921092;Name=NP_001278048.1;Note=isoform 3 is encoded by transcript variant 3;gbkey=CDS;gene=Neurl4;product=neuralized-like protein 4 isoform 3;protein_id=NP_001278048.1;extra_copy_number=0
CM058251.1	Liftoff	CDS	67549459	67549663	.	+	.	ID=cds-NP_001278048.1;Parent=rna-NM_001291119.2;Dbxref=CCDS:CCDS70221.1,GeneID:216860,GenBank:NP_001278048.1,MGI:MGI:1921092;Name=NP_001278048.1;Note=isoform 3 is encoded by transcript variant 3;gbkey=CDS;gene=Neurl4;product=neuralized-like protein 4 isoform 3;protein_id=NP_001278048.1;extra_copy_number=0
CM058251.1	Liftoff	mRNA	67538527	67550154	.	+	.	ID=rna-XM_036156572.1;Parent=gene-Neurl4;Dbxref=GeneID:216860,GenBank:XM_036156572.1,MGI:MGI:1921092;Name=XM_036156572.1;gbkey=mRNA;gene=Neurl4;model_evidence=Supporting evidence includes similarity to: 5 mRNAs%2C 83 ESTs%2C 3 Proteins%2C 401 long SRA reads%2C and 100%25 coverage of the annotated genomic feature by RNAseq alignments%2C including 34 samples with support for all annotated introns;product=neuralized E3 ubiquitin protein ligase 4%2C transcript variant X3;transcript_id=XM_036156572.1;matches_ref_protein=True;valid_ORF=True;extra_copy_number=0
CM058251.1	Liftoff	exon	67538527	67538544	.	+	.	ID=exon-XM_036156572.1-1;Parent=rna-XM_036156572.1;Dbxref=GeneID:216860,GenBank:XM_036156572.1,MGI:MGI:1921092;gbkey=mRNA;gene=Neurl4;product=neuralized E3 ubiquitin protein ligase 4%2C transcript variant X3;transcript_id=XM_036156572.1;extra_copy_number=0
CM058251.1	Liftoff	exon	67539340	67539784	.	+	.	ID=exon-XM_036156572.1-2;Parent=rna-XM_036156572.1;Dbxref=GeneID:216860,GenBank:XM_036156572.1,MGI:MGI:1921092;gbkey=mRNA;gene=Neurl4;product=neuralized E3 ubiquitin protein ligase 4%2C transcript variant X3;transcript_id=XM_036156572.1;extra_copy_number=0
CM058251.1	Liftoff	exon	67539986	67540051	.	+	.	ID=exon-XM_036156572.1-3;Parent=rna-XM_036156572.1;Dbxref=GeneID:216860,GenBank:XM_036156572.1,MGI:MGI:1921092;gbkey=mRNA;gene=Neurl4;product=neuralized E3 ubiquitin protein ligase 4%2C transcript variant X3;transcript_id=XM_036156572.1;extra_copy_number=0
CM058251.1	Liftoff	exon	67540197	67540495	.	+	.	ID=exon-XM_036156572.1-4;Parent=rna-XM_036156572.1;Dbxref=GeneID:216860,GenBank:XM_036156572.1,MGI:MGI:1921092;gbkey=mRNA;gene=Neurl4;product=neuralized E3 ubiquitin protein ligase 4%2C transcript variant X3;transcript_id=XM_036156572.1;extra_copy_number=0
CM058251.1	Liftoff	exon	67540665	67540776	.	+	.	ID=exon-XM_036156572.1-5;Parent=rna-XM_036156572.1;Dbxref=GeneID:216860,GenBank:XM_036156572.1,MGI:MGI:1921092;gbkey=mRNA;gene=Neurl4;product=neuralized E3 ubiquitin protein ligase 4%2C transcript variant X3;transcript_id=XM_036156572.1;extra_copy_number=0
CM058251.1	Liftoff	exon	67540866	67540954	.	+	.	ID=exon-XM_036156572.1-6;Parent=rna-XM_036156572.1;Dbxref=GeneID:216860,GenBank:XM_036156572.1,MGI:MGI:1921092;gbkey=mRNA;gene=Neurl4;product=neuralized E3 ubiquitin protein ligase 4%2C transcript variant X3;transcript_id=XM_036156572.1;extra_copy_number=0
CM058251.1	Liftoff	exon	67541863	67541935	.	+	.	ID=exon-XM_036156572.1-7;Parent=rna-XM_036156572.1;Dbxref=GeneID:216860,GenBank:XM_036156572.1,MGI:MGI:1921092;gbkey=mRNA;gene=Neurl4;product=neuralized E3 ubiquitin protein ligase 4%2C transcript variant X3;transcript_id=XM_036156572.1;extra_copy_number=0
CM058251.1	Liftoff	exon	67542053	67542317	.	+	.	ID=exon-XM_036156572.1-8;Parent=rna-XM_036156572.1;Dbxref=GeneID:216860,GenBank:XM_036156572.1,MGI:MGI:1921092;gbkey=mRNA;gene=Neurl4;product=neuralized E3 ubiquitin protein ligase 4%2C transcript variant X3;transcript_id=XM_036156572.1;extra_copy_number=0
CM058251.1	Liftoff	exon	67542558	67542739	.	+	.	ID=exon-XM_036156572.1-9;Parent=rna-XM_036156572.1;Dbxref=GeneID:216860,GenBank:XM_036156572.1,MGI:MGI:1921092;gbkey=mRNA;gene=Neurl4;product=neuralized E3 ubiquitin protein ligase 4%2C transcript variant X3;transcript_id=XM_036156572.1;extra_copy_number=0
CM058251.1	Liftoff	exon	67542850	67542935	.	+	.	ID=exon-XM_036156572.1-10;Parent=rna-XM_036156572.1;Dbxref=GeneID:216860,GenBank:XM_036156572.1,MGI:MGI:1921092;gbkey=mRNA;gene=Neurl4;product=neuralized E3 ubiquitin protein ligase 4%2C transcript variant X3;transcript_id=XM_036156572.1;extra_copy_number=0
CM058251.1	Liftoff	exon	67543058	67543220	.	+	.	ID=exon-XM_036156572.1-11;Parent=rna-XM_036156572.1;Dbxref=GeneID:216860,GenBank:XM_036156572.1,MGI:MGI:1921092;gbkey=mRNA;gene=Neurl4;product=neuralized E3 ubiquitin protein ligase 4%2C transcript variant X3;transcript_id=XM_036156572.1;extra_copy_number=0
CM058251.1	Liftoff	exon	67543316	67543514	.	+	.	ID=exon-XM_036156572.1-12;Parent=rna-XM_036156572.1;Dbxref=GeneID:216860,GenBank:XM_036156572.1,MGI:MGI:1921092;gbkey=mRNA;gene=Neurl4;product=neuralized E3 ubiquitin protein ligase 4%2C transcript variant X3;transcript_id=XM_036156572.1;extra_copy_number=0
CM058251.1	Liftoff	exon	67543596	67543672	.	+	.	ID=exon-XM_036156572.1-13;Parent=rna-XM_036156572.1;Dbxref=GeneID:216860,GenBank:XM_036156572.1,MGI:MGI:1921092;gbkey=mRNA;gene=Neurl4;product=neuralized E3 ubiquitin protein ligase 4%2C transcript variant X3;transcript_id=XM_036156572.1;extra_copy_number=0
CM058251.1	Liftoff	exon	67543756	67543834	.	+	.	ID=exon-XM_036156572.1-14;Parent=rna-XM_036156572.1;Dbxref=GeneID:216860,GenBank:XM_036156572.1,MGI:MGI:1921092;gbkey=mRNA;gene=Neurl4;product=neuralized E3 ubiquitin protein ligase 4%2C transcript variant X3;transcript_id=XM_036156572.1;extra_copy_number=0
CM058251.1	Liftoff	exon	67544169	67544344	.	+	.	ID=exon-XM_036156572.1-15;Parent=rna-XM_036156572.1;Dbxref=GeneID:216860,GenBank:XM_036156572.1,MGI:MGI:1921092;gbkey=mRNA;gene=Neurl4;product=neuralized E3 ubiquitin protein ligase 4%2C transcript variant X3;transcript_id=XM_036156572.1;extra_copy_number=0
CM058251.1	Liftoff	exon	67544428	67544559	.	+	.	ID=exon-XM_036156572.1-16;Parent=rna-XM_036156572.1;Dbxref=GeneID:216860,GenBank:XM_036156572.1,MGI:MGI:1921092;gbkey=mRNA;gene=Neurl4;product=neuralized E3 ubiquitin protein ligase 4%2C transcript variant X3;transcript_id=XM_036156572.1;extra_copy_number=0
CM058251.1	Liftoff	exon	67544791	67544936	.	+	.	ID=exon-XM_036156572.1-17;Parent=rna-XM_036156572.1;Dbxref=GeneID:216860,GenBank:XM_036156572.1,MGI:MGI:1921092;gbkey=mRNA;gene=Neurl4;product=neuralized E3 ubiquitin protein ligase 4%2C transcript variant X3;transcript_id=XM_036156572.1;extra_copy_number=0
CM058251.1	Liftoff	exon	67545010	67545234	.	+	.	ID=exon-XM_036156572.1-18;Parent=rna-XM_036156572.1;Dbxref=GeneID:216860,GenBank:XM_036156572.1,MGI:MGI:1921092;gbkey=mRNA;gene=Neurl4;product=neuralized E3 ubiquitin protein ligase 4%2C transcript variant X3;transcript_id=XM_036156572.1;extra_copy_number=0
CM058251.1	Liftoff	exon	67545326	67545424	.	+	.	ID=exon-XM_036156572.1-19;Parent=rna-XM_036156572.1;Dbxref=GeneID:216860,GenBank:XM_036156572.1,MGI:MGI:1921092;gbkey=mRNA;gene=Neurl4;product=neuralized E3 ubiquitin protein ligase 4%2C transcript variant X3;transcript_id=XM_036156572.1;extra_copy_number=0
CM058251.1	Liftoff	exon	67545549	67545710	.	+	.	ID=exon-XM_036156572.1-20;Parent=rna-XM_036156572.1;Dbxref=GeneID:216860,GenBank:XM_036156572.1,MGI:MGI:1921092;gbkey=mRNA;gene=Neurl4;product=neuralized E3 ubiquitin protein ligase 4%2C transcript variant X3;transcript_id=XM_036156572.1;extra_copy_number=0
CM058251.1	Liftoff	exon	67545880	67546044	.	+	.	ID=exon-XM_036156572.1-21;Parent=rna-XM_036156572.1;Dbxref=GeneID:216860,GenBank:XM_036156572.1,MGI:MGI:1921092;gbkey=mRNA;gene=Neurl4;product=neuralized E3 ubiquitin protein ligase 4%2C transcript variant X3;transcript_id=XM_036156572.1;extra_copy_number=0
CM058251.1	Liftoff	exon	67546593	67546751	.	+	.	ID=exon-XM_036156572.1-22;Parent=rna-XM_036156572.1;Dbxref=GeneID:216860,GenBank:XM_036156572.1,MGI:MGI:1921092;gbkey=mRNA;gene=Neurl4;product=neuralized E3 ubiquitin protein ligase 4%2C transcript variant X3;transcript_id=XM_036156572.1;extra_copy_number=0
CM058251.1	Liftoff	exon	67547067	67547246	.	+	.	ID=exon-XM_036156572.1-23;Parent=rna-XM_036156572.1;Dbxref=GeneID:216860,GenBank:XM_036156572.1,MGI:MGI:1921092;gbkey=mRNA;gene=Neurl4;product=neuralized E3 ubiquitin protein ligase 4%2C transcript variant X3;transcript_id=XM_036156572.1;extra_copy_number=0
CM058251.1	Liftoff	exon	67547358	67547445	.	+	.	ID=exon-XM_036156572.1-24;Parent=rna-XM_036156572.1;Dbxref=GeneID:216860,GenBank:XM_036156572.1,MGI:MGI:1921092;gbkey=mRNA;gene=Neurl4;product=neuralized E3 ubiquitin protein ligase 4%2C transcript variant X3;transcript_id=XM_036156572.1;extra_copy_number=0
CM058251.1	Liftoff	exon	67547550	67547657	.	+	.	ID=exon-XM_036156572.1-25;Parent=rna-XM_036156572.1;Dbxref=GeneID:216860,GenBank:XM_036156572.1,MGI:MGI:1921092;gbkey=mRNA;gene=Neurl4;product=neuralized E3 ubiquitin protein ligase 4%2C transcript variant X3;transcript_id=XM_036156572.1;extra_copy_number=0
CM058251.1	Liftoff	exon	67547776	67547920	.	+	.	ID=exon-XM_036156572.1-26;Parent=rna-XM_036156572.1;Dbxref=GeneID:216860,GenBank:XM_036156572.1,MGI:MGI:1921092;gbkey=mRNA;gene=Neurl4;product=neuralized E3 ubiquitin protein ligase 4%2C transcript variant X3;transcript_id=XM_036156572.1;extra_copy_number=0
CM058251.1	Liftoff	exon	67548074	67548186	.	+	.	ID=exon-XM_036156572.1-27;Parent=rna-XM_036156572.1;Dbxref=GeneID:216860,GenBank:XM_036156572.1,MGI:MGI:1921092;gbkey=mRNA;gene=Neurl4;product=neuralized E3 ubiquitin protein ligase 4%2C transcript variant X3;transcript_id=XM_036156572.1;extra_copy_number=0
CM058251.1	Liftoff	exon	67548261	67548426	.	+	.	ID=exon-XM_036156572.1-28;Parent=rna-XM_036156572.1;Dbxref=GeneID:216860,GenBank:XM_036156572.1,MGI:MGI:1921092;gbkey=mRNA;gene=Neurl4;product=neuralized E3 ubiquitin protein ligase 4%2C transcript variant X3;transcript_id=XM_036156572.1;extra_copy_number=0
CM058251.1	Liftoff	exon	67549459	67550154	.	+	.	ID=exon-XM_036156572.1-29;Parent=rna-XM_036156572.1;Dbxref=GeneID:216860,GenBank:XM_036156572.1,MGI:MGI:1921092;gbkey=mRNA;gene=Neurl4;product=neuralized E3 ubiquitin protein ligase 4%2C transcript variant X3;transcript_id=XM_036156572.1;extra_copy_number=0
CM058251.1	Liftoff	CDS	67539991	67540051	.	+	.	ID=cds-XP_036012465.1;Parent=rna-XM_036156572.1;Dbxref=GeneID:216860,GenBank:XP_036012465.1,MGI:MGI:1921092;Name=XP_036012465.1;gbkey=CDS;gene=Neurl4;product=neuralized-like protein 4 isoform X3;protein_id=XP_036012465.1;extra_copy_number=0
CM058251.1	Liftoff	CDS	67540197	67540495	.	+	.	ID=cds-XP_036012465.1;Parent=rna-XM_036156572.1;Dbxref=GeneID:216860,GenBank:XP_036012465.1,MGI:MGI:1921092;Name=XP_036012465.1;gbkey=CDS;gene=Neurl4;product=neuralized-like protein 4 isoform X3;protein_id=XP_036012465.1;extra_copy_number=0
CM058251.1	Liftoff	CDS	67540665	67540776	.	+	.	ID=cds-XP_036012465.1;Parent=rna-XM_036156572.1;Dbxref=GeneID:216860,GenBank:XP_036012465.1,MGI:MGI:1921092;Name=XP_036012465.1;gbkey=CDS;gene=Neurl4;product=neuralized-like protein 4 isoform X3;protein_id=XP_036012465.1;extra_copy_number=0
CM058251.1	Liftoff	CDS	67540866	67540954	.	+	.	ID=cds-XP_036012465.1;Parent=rna-XM_036156572.1;Dbxref=GeneID:216860,GenBank:XP_036012465.1,MGI:MGI:1921092;Name=XP_036012465.1;gbkey=CDS;gene=Neurl4;product=neuralized-like protein 4 isoform X3;protein_id=XP_036012465.1;extra_copy_number=0
CM058251.1	Liftoff	CDS	67541863	67541935	.	+	.	ID=cds-XP_036012465.1;Parent=rna-XM_036156572.1;Dbxref=GeneID:216860,GenBank:XP_036012465.1,MGI:MGI:1921092;Name=XP_036012465.1;gbkey=CDS;gene=Neurl4;product=neuralized-like protein 4 isoform X3;protein_id=XP_036012465.1;extra_copy_number=0
CM058251.1	Liftoff	CDS	67542053	67542317	.	+	.	ID=cds-XP_036012465.1;Parent=rna-XM_036156572.1;Dbxref=GeneID:216860,GenBank:XP_036012465.1,MGI:MGI:1921092;Name=XP_036012465.1;gbkey=CDS;gene=Neurl4;product=neuralized-like protein 4 isoform X3;protein_id=XP_036012465.1;extra_copy_number=0
CM058251.1	Liftoff	CDS	67542558	67542739	.	+	.	ID=cds-XP_036012465.1;Parent=rna-XM_036156572.1;Dbxref=GeneID:216860,GenBank:XP_036012465.1,MGI:MGI:1921092;Name=XP_036012465.1;gbkey=CDS;gene=Neurl4;product=neuralized-like protein 4 isoform X3;protein_id=XP_036012465.1;extra_copy_number=0
CM058251.1	Liftoff	CDS	67542850	67542935	.	+	.	ID=cds-XP_036012465.1;Parent=rna-XM_036156572.1;Dbxref=GeneID:216860,GenBank:XP_036012465.1,MGI:MGI:1921092;Name=XP_036012465.1;gbkey=CDS;gene=Neurl4;product=neuralized-like protein 4 isoform X3;protein_id=XP_036012465.1;extra_copy_number=0
CM058251.1	Liftoff	CDS	67543058	67543220	.	+	.	ID=cds-XP_036012465.1;Parent=rna-XM_036156572.1;Dbxref=GeneID:216860,GenBank:XP_036012465.1,MGI:MGI:1921092;Name=XP_036012465.1;gbkey=CDS;gene=Neurl4;product=neuralized-like protein 4 isoform X3;protein_id=XP_036012465.1;extra_copy_number=0
CM058251.1	Liftoff	CDS	67543316	67543514	.	+	.	ID=cds-XP_036012465.1;Parent=rna-XM_036156572.1;Dbxref=GeneID:216860,GenBank:XP_036012465.1,MGI:MGI:1921092;Name=XP_036012465.1;gbkey=CDS;gene=Neurl4;product=neuralized-like protein 4 isoform X3;protein_id=XP_036012465.1;extra_copy_number=0
CM058251.1	Liftoff	CDS	67543596	67543672	.	+	.	ID=cds-XP_036012465.1;Parent=rna-XM_036156572.1;Dbxref=GeneID:216860,GenBank:XP_036012465.1,MGI:MGI:1921092;Name=XP_036012465.1;gbkey=CDS;gene=Neurl4;product=neuralized-like protein 4 isoform X3;protein_id=XP_036012465.1;extra_copy_number=0
CM058251.1	Liftoff	CDS	67543756	67543834	.	+	.	ID=cds-XP_036012465.1;Parent=rna-XM_036156572.1;Dbxref=GeneID:216860,GenBank:XP_036012465.1,MGI:MGI:1921092;Name=XP_036012465.1;gbkey=CDS;gene=Neurl4;product=neuralized-like protein 4 isoform X3;protein_id=XP_036012465.1;extra_copy_number=0
CM058251.1	Liftoff	CDS	67544169	67544344	.	+	.	ID=cds-XP_036012465.1;Parent=rna-XM_036156572.1;Dbxref=GeneID:216860,GenBank:XP_036012465.1,MGI:MGI:1921092;Name=XP_036012465.1;gbkey=CDS;gene=Neurl4;product=neuralized-like protein 4 isoform X3;protein_id=XP_036012465.1;extra_copy_number=0
CM058251.1	Liftoff	CDS	67544428	67544559	.	+	.	ID=cds-XP_036012465.1;Parent=rna-XM_036156572.1;Dbxref=GeneID:216860,GenBank:XP_036012465.1,MGI:MGI:1921092;Name=XP_036012465.1;gbkey=CDS;gene=Neurl4;product=neuralized-like protein 4 isoform X3;protein_id=XP_036012465.1;extra_copy_number=0
CM058251.1	Liftoff	CDS	67544791	67544936	.	+	.	ID=cds-XP_036012465.1;Parent=rna-XM_036156572.1;Dbxref=GeneID:216860,GenBank:XP_036012465.1,MGI:MGI:1921092;Name=XP_036012465.1;gbkey=CDS;gene=Neurl4;product=neuralized-like protein 4 isoform X3;protein_id=XP_036012465.1;extra_copy_number=0
CM058251.1	Liftoff	CDS	67545010	67545234	.	+	.	ID=cds-XP_036012465.1;Parent=rna-XM_036156572.1;Dbxref=GeneID:216860,GenBank:XP_036012465.1,MGI:MGI:1921092;Name=XP_036012465.1;gbkey=CDS;gene=Neurl4;product=neuralized-like protein 4 isoform X3;protein_id=XP_036012465.1;extra_copy_number=0
CM058251.1	Liftoff	CDS	67545326	67545424	.	+	.	ID=cds-XP_036012465.1;Parent=rna-XM_036156572.1;Dbxref=GeneID:216860,GenBank:XP_036012465.1,MGI:MGI:1921092;Name=XP_036012465.1;gbkey=CDS;gene=Neurl4;product=neuralized-like protein 4 isoform X3;protein_id=XP_036012465.1;extra_copy_number=0
CM058251.1	Liftoff	CDS	67545549	67545710	.	+	.	ID=cds-XP_036012465.1;Parent=rna-XM_036156572.1;Dbxref=GeneID:216860,GenBank:XP_036012465.1,MGI:MGI:1921092;Name=XP_036012465.1;gbkey=CDS;gene=Neurl4;product=neuralized-like protein 4 isoform X3;protein_id=XP_036012465.1;extra_copy_number=0
CM058251.1	Liftoff	CDS	67545880	67546044	.	+	.	ID=cds-XP_036012465.1;Parent=rna-XM_036156572.1;Dbxref=GeneID:216860,GenBank:XP_036012465.1,MGI:MGI:1921092;Name=XP_036012465.1;gbkey=CDS;gene=Neurl4;product=neuralized-like protein 4 isoform X3;protein_id=XP_036012465.1;extra_copy_number=0
CM058251.1	Liftoff	CDS	67546593	67546751	.	+	.	ID=cds-XP_036012465.1;Parent=rna-XM_036156572.1;Dbxref=GeneID:216860,GenBank:XP_036012465.1,MGI:MGI:1921092;Name=XP_036012465.1;gbkey=CDS;gene=Neurl4;product=neuralized-like protein 4 isoform X3;protein_id=XP_036012465.1;extra_copy_number=0
CM058251.1	Liftoff	CDS	67547067	67547246	.	+	.	ID=cds-XP_036012465.1;Parent=rna-XM_036156572.1;Dbxref=GeneID:216860,GenBank:XP_036012465.1,MGI:MGI:1921092;Name=XP_036012465.1;gbkey=CDS;gene=Neurl4;product=neuralized-like protein 4 isoform X3;protein_id=XP_036012465.1;extra_copy_number=0
CM058251.1	Liftoff	CDS	67547358	67547445	.	+	.	ID=cds-XP_036012465.1;Parent=rna-XM_036156572.1;Dbxref=GeneID:216860,GenBank:XP_036012465.1,MGI:MGI:1921092;Name=XP_036012465.1;gbkey=CDS;gene=Neurl4;product=neuralized-like protein 4 isoform X3;protein_id=XP_036012465.1;extra_copy_number=0
CM058251.1	Liftoff	CDS	67547550	67547657	.	+	.	ID=cds-XP_036012465.1;Parent=rna-XM_036156572.1;Dbxref=GeneID:216860,GenBank:XP_036012465.1,MGI:MGI:1921092;Name=XP_036012465.1;gbkey=CDS;gene=Neurl4;product=neuralized-like protein 4 isoform X3;protein_id=XP_036012465.1;extra_copy_number=0
CM058251.1	Liftoff	CDS	67547776	67547920	.	+	.	ID=cds-XP_036012465.1;Parent=rna-XM_036156572.1;Dbxref=GeneID:216860,GenBank:XP_036012465.1,MGI:MGI:1921092;Name=XP_036012465.1;gbkey=CDS;gene=Neurl4;product=neuralized-like protein 4 isoform X3;protein_id=XP_036012465.1;extra_copy_number=0
CM058251.1	Liftoff	CDS	67548074	67548186	.	+	.	ID=cds-XP_036012465.1;Parent=rna-XM_036156572.1;Dbxref=GeneID:216860,GenBank:XP_036012465.1,MGI:MGI:1921092;Name=XP_036012465.1;gbkey=CDS;gene=Neurl4;product=neuralized-like protein 4 isoform X3;protein_id=XP_036012465.1;extra_copy_number=0
CM058251.1	Liftoff	CDS	67548261	67548426	.	+	.	ID=cds-XP_036012465.1;Parent=rna-XM_036156572.1;Dbxref=GeneID:216860,GenBank:XP_036012465.1,MGI:MGI:1921092;Name=XP_036012465.1;gbkey=CDS;gene=Neurl4;product=neuralized-like protein 4 isoform X3;protein_id=XP_036012465.1;extra_copy_number=0
CM058251.1	Liftoff	CDS	67549459	67549663	.	+	.	ID=cds-XP_036012465.1;Parent=rna-XM_036156572.1;Dbxref=GeneID:216860,GenBank:XP_036012465.1,MGI:MGI:1921092;Name=XP_036012465.1;gbkey=CDS;gene=Neurl4;product=neuralized-like protein 4 isoform X3;protein_id=XP_036012465.1;extra_copy_number=0
CM058251.1	Liftoff	mRNA	67542565	67550154	.	+	.	ID=rna-XM_006532911.1;Parent=gene-Neurl4;Dbxref=GeneID:216860,GenBank:XM_006532911.1,MGI:MGI:1921092;Name=XM_006532911.1;gbkey=mRNA;gene=Neurl4;model_evidence=Supporting evidence includes similarity to: 4 mRNAs%2C 53 ESTs%2C 3 Proteins%2C 381 long SRA reads%2C and 99%25 coverage of the annotated genomic feature by RNAseq alignments%2C including 47 samples with support for all annotated introns;product=neuralized E3 ubiquitin protein ligase 4%2C transcript variant X7;transcript_id=XM_006532911.1;matches_ref_protein=True;valid_ORF=True;extra_copy_number=0
CM058251.1	Liftoff	exon	67542565	67542739	.	+	.	ID=exon-XM_006532911.1-1;Parent=rna-XM_006532911.1;Dbxref=GeneID:216860,GenBank:XM_006532911.1,MGI:MGI:1921092;gbkey=mRNA;gene=Neurl4;product=neuralized E3 ubiquitin protein ligase 4%2C transcript variant X7;transcript_id=XM_006532911.1;extra_copy_number=0
CM058251.1	Liftoff	exon	67542850	67542935	.	+	.	ID=exon-XM_006532911.1-2;Parent=rna-XM_006532911.1;Dbxref=GeneID:216860,GenBank:XM_006532911.1,MGI:MGI:1921092;gbkey=mRNA;gene=Neurl4;product=neuralized E3 ubiquitin protein ligase 4%2C transcript variant X7;transcript_id=XM_006532911.1;extra_copy_number=0
CM058251.1	Liftoff	exon	67543058	67543216	.	+	.	ID=exon-XM_006532911.1-3;Parent=rna-XM_006532911.1;Dbxref=GeneID:216860,GenBank:XM_006532911.1,MGI:MGI:1921092;gbkey=mRNA;gene=Neurl4;product=neuralized E3 ubiquitin protein ligase 4%2C transcript variant X7;transcript_id=XM_006532911.1;extra_copy_number=0
CM058251.1	Liftoff	exon	67543316	67543514	.	+	.	ID=exon-XM_006532911.1-4;Parent=rna-XM_006532911.1;Dbxref=GeneID:216860,GenBank:XM_006532911.1,MGI:MGI:1921092;gbkey=mRNA;gene=Neurl4;product=neuralized E3 ubiquitin protein ligase 4%2C transcript variant X7;transcript_id=XM_006532911.1;extra_copy_number=0
CM058251.1	Liftoff	exon	67543596	67543672	.	+	.	ID=exon-XM_006532911.1-5;Parent=rna-XM_006532911.1;Dbxref=GeneID:216860,GenBank:XM_006532911.1,MGI:MGI:1921092;gbkey=mRNA;gene=Neurl4;product=neuralized E3 ubiquitin protein ligase 4%2C transcript variant X7;transcript_id=XM_006532911.1;extra_copy_number=0
CM058251.1	Liftoff	exon	67543756	67543834	.	+	.	ID=exon-XM_006532911.1-6;Parent=rna-XM_006532911.1;Dbxref=GeneID:216860,GenBank:XM_006532911.1,MGI:MGI:1921092;gbkey=mRNA;gene=Neurl4;product=neuralized E3 ubiquitin protein ligase 4%2C transcript variant X7;transcript_id=XM_006532911.1;extra_copy_number=0
CM058251.1	Liftoff	exon	67544169	67544344	.	+	.	ID=exon-XM_006532911.1-7;Parent=rna-XM_006532911.1;Dbxref=GeneID:216860,GenBank:XM_006532911.1,MGI:MGI:1921092;gbkey=mRNA;gene=Neurl4;product=neuralized E3 ubiquitin protein ligase 4%2C transcript variant X7;transcript_id=XM_006532911.1;extra_copy_number=0
CM058251.1	Liftoff	exon	67544428	67544559	.	+	.	ID=exon-XM_006532911.1-8;Parent=rna-XM_006532911.1;Dbxref=GeneID:216860,GenBank:XM_006532911.1,MGI:MGI:1921092;gbkey=mRNA;gene=Neurl4;product=neuralized E3 ubiquitin protein ligase 4%2C transcript variant X7;transcript_id=XM_006532911.1;extra_copy_number=0
CM058251.1	Liftoff	exon	67544791	67544936	.	+	.	ID=exon-XM_006532911.1-9;Parent=rna-XM_006532911.1;Dbxref=GeneID:216860,GenBank:XM_006532911.1,MGI:MGI:1921092;gbkey=mRNA;gene=Neurl4;product=neuralized E3 ubiquitin protein ligase 4%2C transcript variant X7;transcript_id=XM_006532911.1;extra_copy_number=0
CM058251.1	Liftoff	exon	67545010	67545234	.	+	.	ID=exon-XM_006532911.1-10;Parent=rna-XM_006532911.1;Dbxref=GeneID:216860,GenBank:XM_006532911.1,MGI:MGI:1921092;gbkey=mRNA;gene=Neurl4;product=neuralized E3 ubiquitin protein ligase 4%2C transcript variant X7;transcript_id=XM_006532911.1;extra_copy_number=0
CM058251.1	Liftoff	exon	67545326	67545424	.	+	.	ID=exon-XM_006532911.1-11;Parent=rna-XM_006532911.1;Dbxref=GeneID:216860,GenBank:XM_006532911.1,MGI:MGI:1921092;gbkey=mRNA;gene=Neurl4;product=neuralized E3 ubiquitin protein ligase 4%2C transcript variant X7;transcript_id=XM_006532911.1;extra_copy_number=0
CM058251.1	Liftoff	exon	67545549	67545710	.	+	.	ID=exon-XM_006532911.1-12;Parent=rna-XM_006532911.1;Dbxref=GeneID:216860,GenBank:XM_006532911.1,MGI:MGI:1921092;gbkey=mRNA;gene=Neurl4;product=neuralized E3 ubiquitin protein ligase 4%2C transcript variant X7;transcript_id=XM_006532911.1;extra_copy_number=0
CM058251.1	Liftoff	exon	67545880	67546044	.	+	.	ID=exon-XM_006532911.1-13;Parent=rna-XM_006532911.1;Dbxref=GeneID:216860,GenBank:XM_006532911.1,MGI:MGI:1921092;gbkey=mRNA;gene=Neurl4;product=neuralized E3 ubiquitin protein ligase 4%2C transcript variant X7;transcript_id=XM_006532911.1;extra_copy_number=0
CM058251.1	Liftoff	exon	67546593	67546751	.	+	.	ID=exon-XM_006532911.1-14;Parent=rna-XM_006532911.1;Dbxref=GeneID:216860,GenBank:XM_006532911.1,MGI:MGI:1921092;gbkey=mRNA;gene=Neurl4;product=neuralized E3 ubiquitin protein ligase 4%2C transcript variant X7;transcript_id=XM_006532911.1;extra_copy_number=0
CM058251.1	Liftoff	exon	67547067	67547246	.	+	.	ID=exon-XM_006532911.1-15;Parent=rna-XM_006532911.1;Dbxref=GeneID:216860,GenBank:XM_006532911.1,MGI:MGI:1921092;gbkey=mRNA;gene=Neurl4;product=neuralized E3 ubiquitin protein ligase 4%2C transcript variant X7;transcript_id=XM_006532911.1;extra_copy_number=0
CM058251.1	Liftoff	exon	67547358	67547445	.	+	.	ID=exon-XM_006532911.1-16;Parent=rna-XM_006532911.1;Dbxref=GeneID:216860,GenBank:XM_006532911.1,MGI:MGI:1921092;gbkey=mRNA;gene=Neurl4;product=neuralized E3 ubiquitin protein ligase 4%2C transcript variant X7;transcript_id=XM_006532911.1;extra_copy_number=0
CM058251.1	Liftoff	exon	67547550	67547657	.	+	.	ID=exon-XM_006532911.1-17;Parent=rna-XM_006532911.1;Dbxref=GeneID:216860,GenBank:XM_006532911.1,MGI:MGI:1921092;gbkey=mRNA;gene=Neurl4;product=neuralized E3 ubiquitin protein ligase 4%2C transcript variant X7;transcript_id=XM_006532911.1;extra_copy_number=0
CM058251.1	Liftoff	exon	67547776	67547920	.	+	.	ID=exon-XM_006532911.1-18;Parent=rna-XM_006532911.1;Dbxref=GeneID:216860,GenBank:XM_006532911.1,MGI:MGI:1921092;gbkey=mRNA;gene=Neurl4;product=neuralized E3 ubiquitin protein ligase 4%2C transcript variant X7;transcript_id=XM_006532911.1;extra_copy_number=0
CM058251.1	Liftoff	exon	67548074	67548186	.	+	.	ID=exon-XM_006532911.1-19;Parent=rna-XM_006532911.1;Dbxref=GeneID:216860,GenBank:XM_006532911.1,MGI:MGI:1921092;gbkey=mRNA;gene=Neurl4;product=neuralized E3 ubiquitin protein ligase 4%2C transcript variant X7;transcript_id=XM_006532911.1;extra_copy_number=0
CM058251.1	Liftoff	exon	67548261	67548426	.	+	.	ID=exon-XM_006532911.1-20;Parent=rna-XM_006532911.1;Dbxref=GeneID:216860,GenBank:XM_006532911.1,MGI:MGI:1921092;gbkey=mRNA;gene=Neurl4;product=neuralized E3 ubiquitin protein ligase 4%2C transcript variant X7;transcript_id=XM_006532911.1;extra_copy_number=0
CM058251.1	Liftoff	exon	67549459	67550154	.	+	.	ID=exon-XM_006532911.1-21;Parent=rna-XM_006532911.1;Dbxref=GeneID:216860,GenBank:XM_006532911.1,MGI:MGI:1921092;gbkey=mRNA;gene=Neurl4;product=neuralized E3 ubiquitin protein ligase 4%2C transcript variant X7;transcript_id=XM_006532911.1;extra_copy_number=0
CM058251.1	Liftoff	CDS	67543360	67543514	.	+	.	ID=cds-XP_006532974.1;Parent=rna-XM_006532911.1;Dbxref=GeneID:216860,GenBank:XP_006532974.1,MGI:MGI:1921092;Name=XP_006532974.1;gbkey=CDS;gene=Neurl4;product=neuralized-like protein 4 isoform X4;protein_id=XP_006532974.1;extra_copy_number=0
CM058251.1	Liftoff	CDS	67543596	67543672	.	+	.	ID=cds-XP_006532974.1;Parent=rna-XM_006532911.1;Dbxref=GeneID:216860,GenBank:XP_006532974.1,MGI:MGI:1921092;Name=XP_006532974.1;gbkey=CDS;gene=Neurl4;product=neuralized-like protein 4 isoform X4;protein_id=XP_006532974.1;extra_copy_number=0
CM058251.1	Liftoff	CDS	67543756	67543834	.	+	.	ID=cds-XP_006532974.1;Parent=rna-XM_006532911.1;Dbxref=GeneID:216860,GenBank:XP_006532974.1,MGI:MGI:1921092;Name=XP_006532974.1;gbkey=CDS;gene=Neurl4;product=neuralized-like protein 4 isoform X4;protein_id=XP_006532974.1;extra_copy_number=0
CM058251.1	Liftoff	CDS	67544169	67544344	.	+	.	ID=cds-XP_006532974.1;Parent=rna-XM_006532911.1;Dbxref=GeneID:216860,GenBank:XP_006532974.1,MGI:MGI:1921092;Name=XP_006532974.1;gbkey=CDS;gene=Neurl4;product=neuralized-like protein 4 isoform X4;protein_id=XP_006532974.1;extra_copy_number=0
CM058251.1	Liftoff	CDS	67544428	67544559	.	+	.	ID=cds-XP_006532974.1;Parent=rna-XM_006532911.1;Dbxref=GeneID:216860,GenBank:XP_006532974.1,MGI:MGI:1921092;Name=XP_006532974.1;gbkey=CDS;gene=Neurl4;product=neuralized-like protein 4 isoform X4;protein_id=XP_006532974.1;extra_copy_number=0
CM058251.1	Liftoff	CDS	67544791	67544936	.	+	.	ID=cds-XP_006532974.1;Parent=rna-XM_006532911.1;Dbxref=GeneID:216860,GenBank:XP_006532974.1,MGI:MGI:1921092;Name=XP_006532974.1;gbkey=CDS;gene=Neurl4;product=neuralized-like protein 4 isoform X4;protein_id=XP_006532974.1;extra_copy_number=0
CM058251.1	Liftoff	CDS	67545010	67545234	.	+	.	ID=cds-XP_006532974.1;Parent=rna-XM_006532911.1;Dbxref=GeneID:216860,GenBank:XP_006532974.1,MGI:MGI:1921092;Name=XP_006532974.1;gbkey=CDS;gene=Neurl4;product=neuralized-like protein 4 isoform X4;protein_id=XP_006532974.1;extra_copy_number=0
CM058251.1	Liftoff	CDS	67545326	67545424	.	+	.	ID=cds-XP_006532974.1;Parent=rna-XM_006532911.1;Dbxref=GeneID:216860,GenBank:XP_006532974.1,MGI:MGI:1921092;Name=XP_006532974.1;gbkey=CDS;gene=Neurl4;product=neuralized-like protein 4 isoform X4;protein_id=XP_006532974.1;extra_copy_number=0
CM058251.1	Liftoff	CDS	67545549	67545710	.	+	.	ID=cds-XP_006532974.1;Parent=rna-XM_006532911.1;Dbxref=GeneID:216860,GenBank:XP_006532974.1,MGI:MGI:1921092;Name=XP_006532974.1;gbkey=CDS;gene=Neurl4;product=neuralized-like protein 4 isoform X4;protein_id=XP_006532974.1;extra_copy_number=0
CM058251.1	Liftoff	CDS	67545880	67546044	.	+	.	ID=cds-XP_006532974.1;Parent=rna-XM_006532911.1;Dbxref=GeneID:216860,GenBank:XP_006532974.1,MGI:MGI:1921092;Name=XP_006532974.1;gbkey=CDS;gene=Neurl4;product=neuralized-like protein 4 isoform X4;protein_id=XP_006532974.1;extra_copy_number=0
CM058251.1	Liftoff	CDS	67546593	67546751	.	+	.	ID=cds-XP_006532974.1;Parent=rna-XM_006532911.1;Dbxref=GeneID:216860,GenBank:XP_006532974.1,MGI:MGI:1921092;Name=XP_006532974.1;gbkey=CDS;gene=Neurl4;product=neuralized-like protein 4 isoform X4;protein_id=XP_006532974.1;extra_copy_number=0
CM058251.1	Liftoff	CDS	67547067	67547246	.	+	.	ID=cds-XP_006532974.1;Parent=rna-XM_006532911.1;Dbxref=GeneID:216860,GenBank:XP_006532974.1,MGI:MGI:1921092;Name=XP_006532974.1;gbkey=CDS;gene=Neurl4;product=neuralized-like protein 4 isoform X4;protein_id=XP_006532974.1;extra_copy_number=0
CM058251.1	Liftoff	CDS	67547358	67547445	.	+	.	ID=cds-XP_006532974.1;Parent=rna-XM_006532911.1;Dbxref=GeneID:216860,GenBank:XP_006532974.1,MGI:MGI:1921092;Name=XP_006532974.1;gbkey=CDS;gene=Neurl4;product=neuralized-like protein 4 isoform X4;protein_id=XP_006532974.1;extra_copy_number=0
CM058251.1	Liftoff	CDS	67547550	67547657	.	+	.	ID=cds-XP_006532974.1;Parent=rna-XM_006532911.1;Dbxref=GeneID:216860,GenBank:XP_006532974.1,MGI:MGI:1921092;Name=XP_006532974.1;gbkey=CDS;gene=Neurl4;product=neuralized-like protein 4 isoform X4;protein_id=XP_006532974.1;extra_copy_number=0
CM058251.1	Liftoff	CDS	67547776	67547920	.	+	.	ID=cds-XP_006532974.1;Parent=rna-XM_006532911.1;Dbxref=GeneID:216860,GenBank:XP_006532974.1,MGI:MGI:1921092;Name=XP_006532974.1;gbkey=CDS;gene=Neurl4;product=neuralized-like protein 4 isoform X4;protein_id=XP_006532974.1;extra_copy_number=0
CM058251.1	Liftoff	CDS	67548074	67548186	.	+	.	ID=cds-XP_006532974.1;Parent=rna-XM_006532911.1;Dbxref=GeneID:216860,GenBank:XP_006532974.1,MGI:MGI:1921092;Name=XP_006532974.1;gbkey=CDS;gene=Neurl4;product=neuralized-like protein 4 isoform X4;protein_id=XP_006532974.1;extra_copy_number=0
CM058251.1	Liftoff	CDS	67548261	67548426	.	+	.	ID=cds-XP_006532974.1;Parent=rna-XM_006532911.1;Dbxref=GeneID:216860,GenBank:XP_006532974.1,MGI:MGI:1921092;Name=XP_006532974.1;gbkey=CDS;gene=Neurl4;product=neuralized-like protein 4 isoform X4;protein_id=XP_006532974.1;extra_copy_number=0
CM058251.1	Liftoff	CDS	67549459	67549663	.	+	.	ID=cds-XP_006532974.1;Parent=rna-XM_006532911.1;Dbxref=GeneID:216860,GenBank:XP_006532974.1,MGI:MGI:1921092;Name=XP_006532974.1;gbkey=CDS;gene=Neurl4;product=neuralized-like protein 4 isoform X4;protein_id=XP_006532974.1;extra_copy_number=0
CM058251.1	Liftoff	transcript	67538051	67550154	.	+	.	ID=rna-XR_001779951.3;Parent=gene-Neurl4;Dbxref=GeneID:216860,GenBank:XR_001779951.3,MGI:MGI:1921092;Name=XR_001779951.3;gbkey=misc_RNA;gene=Neurl4;model_evidence=Supporting evidence includes similarity to: 1 mRNA%2C 61 ESTs%2C 89 long SRA reads%2C and 97%25 coverage of the annotated genomic feature by RNAseq alignments%2C including 41 samples with support for all annotated introns;product=neuralized E3 ubiquitin protein ligase 4%2C transcript variant X4;transcript_id=XR_001779951.3;extra_copy_number=0
CM058251.1	Liftoff	exon	67538051	67538517	.	+	.	ID=exon-XR_001779951.3-1;Parent=rna-XR_001779951.3;Dbxref=GeneID:216860,GenBank:XR_001779951.3,MGI:MGI:1921092;gbkey=misc_RNA;gene=Neurl4;product=neuralized E3 ubiquitin protein ligase 4%2C transcript variant X4;transcript_id=XR_001779951.3;extra_copy_number=0
CM058251.1	Liftoff	exon	67539340	67539784	.	+	.	ID=exon-XR_001779951.3-2;Parent=rna-XR_001779951.3;Dbxref=GeneID:216860,GenBank:XR_001779951.3,MGI:MGI:1921092;gbkey=misc_RNA;gene=Neurl4;product=neuralized E3 ubiquitin protein ligase 4%2C transcript variant X4;transcript_id=XR_001779951.3;extra_copy_number=0
CM058251.1	Liftoff	exon	67539986	67540051	.	+	.	ID=exon-XR_001779951.3-3;Parent=rna-XR_001779951.3;Dbxref=GeneID:216860,GenBank:XR_001779951.3,MGI:MGI:1921092;gbkey=misc_RNA;gene=Neurl4;product=neuralized E3 ubiquitin protein ligase 4%2C transcript variant X4;transcript_id=XR_001779951.3;extra_copy_number=0
CM058251.1	Liftoff	exon	67540197	67540495	.	+	.	ID=exon-XR_001779951.3-4;Parent=rna-XR_001779951.3;Dbxref=GeneID:216860,GenBank:XR_001779951.3,MGI:MGI:1921092;gbkey=misc_RNA;gene=Neurl4;product=neuralized E3 ubiquitin protein ligase 4%2C transcript variant X4;transcript_id=XR_001779951.3;extra_copy_number=0
CM058251.1	Liftoff	exon	67540665	67540776	.	+	.	ID=exon-XR_001779951.3-5;Parent=rna-XR_001779951.3;Dbxref=GeneID:216860,GenBank:XR_001779951.3,MGI:MGI:1921092;gbkey=misc_RNA;gene=Neurl4;product=neuralized E3 ubiquitin protein ligase 4%2C transcript variant X4;transcript_id=XR_001779951.3;extra_copy_number=0
CM058251.1	Liftoff	exon	67540866	67540954	.	+	.	ID=exon-XR_001779951.3-6;Parent=rna-XR_001779951.3;Dbxref=GeneID:216860,GenBank:XR_001779951.3,MGI:MGI:1921092;gbkey=misc_RNA;gene=Neurl4;product=neuralized E3 ubiquitin protein ligase 4%2C transcript variant X4;transcript_id=XR_001779951.3;extra_copy_number=0
CM058251.1	Liftoff	exon	67541863	67541935	.	+	.	ID=exon-XR_001779951.3-7;Parent=rna-XR_001779951.3;Dbxref=GeneID:216860,GenBank:XR_001779951.3,MGI:MGI:1921092;gbkey=misc_RNA;gene=Neurl4;product=neuralized E3 ubiquitin protein ligase 4%2C transcript variant X4;transcript_id=XR_001779951.3;extra_copy_number=0
CM058251.1	Liftoff	exon	67542053	67542317	.	+	.	ID=exon-XR_001779951.3-8;Parent=rna-XR_001779951.3;Dbxref=GeneID:216860,GenBank:XR_001779951.3,MGI:MGI:1921092;gbkey=misc_RNA;gene=Neurl4;product=neuralized E3 ubiquitin protein ligase 4%2C transcript variant X4;transcript_id=XR_001779951.3;extra_copy_number=0
CM058251.1	Liftoff	exon	67542558	67542739	.	+	.	ID=exon-XR_001779951.3-9;Parent=rna-XR_001779951.3;Dbxref=GeneID:216860,GenBank:XR_001779951.3,MGI:MGI:1921092;gbkey=misc_RNA;gene=Neurl4;product=neuralized E3 ubiquitin protein ligase 4%2C transcript variant X4;transcript_id=XR_001779951.3;extra_copy_number=0
CM058251.1	Liftoff	exon	67542850	67542935	.	+	.	ID=exon-XR_001779951.3-10;Parent=rna-XR_001779951.3;Dbxref=GeneID:216860,GenBank:XR_001779951.3,MGI:MGI:1921092;gbkey=misc_RNA;gene=Neurl4;product=neuralized E3 ubiquitin protein ligase 4%2C transcript variant X4;transcript_id=XR_001779951.3;extra_copy_number=0
CM058251.1	Liftoff	exon	67543058	67543220	.	+	.	ID=exon-XR_001779951.3-11;Parent=rna-XR_001779951.3;Dbxref=GeneID:216860,GenBank:XR_001779951.3,MGI:MGI:1921092;gbkey=misc_RNA;gene=Neurl4;product=neuralized E3 ubiquitin protein ligase 4%2C transcript variant X4;transcript_id=XR_001779951.3;extra_copy_number=0
CM058251.1	Liftoff	exon	67543316	67543514	.	+	.	ID=exon-XR_001779951.3-12;Parent=rna-XR_001779951.3;Dbxref=GeneID:216860,GenBank:XR_001779951.3,MGI:MGI:1921092;gbkey=misc_RNA;gene=Neurl4;product=neuralized E3 ubiquitin protein ligase 4%2C transcript variant X4;transcript_id=XR_001779951.3;extra_copy_number=0
CM058251.1	Liftoff	exon	67543596	67543672	.	+	.	ID=exon-XR_001779951.3-13;Parent=rna-XR_001779951.3;Dbxref=GeneID:216860,GenBank:XR_001779951.3,MGI:MGI:1921092;gbkey=misc_RNA;gene=Neurl4;product=neuralized E3 ubiquitin protein ligase 4%2C transcript variant X4;transcript_id=XR_001779951.3;extra_copy_number=0
CM058251.1	Liftoff	exon	67543756	67543834	.	+	.	ID=exon-XR_001779951.3-14;Parent=rna-XR_001779951.3;Dbxref=GeneID:216860,GenBank:XR_001779951.3,MGI:MGI:1921092;gbkey=misc_RNA;gene=Neurl4;product=neuralized E3 ubiquitin protein ligase 4%2C transcript variant X4;transcript_id=XR_001779951.3;extra_copy_number=0
CM058251.1	Liftoff	exon	67544169	67544344	.	+	.	ID=exon-XR_001779951.3-15;Parent=rna-XR_001779951.3;Dbxref=GeneID:216860,GenBank:XR_001779951.3,MGI:MGI:1921092;gbkey=misc_RNA;gene=Neurl4;product=neuralized E3 ubiquitin protein ligase 4%2C transcript variant X4;transcript_id=XR_001779951.3;extra_copy_number=0
CM058251.1	Liftoff	exon	67544428	67544559	.	+	.	ID=exon-XR_001779951.3-16;Parent=rna-XR_001779951.3;Dbxref=GeneID:216860,GenBank:XR_001779951.3,MGI:MGI:1921092;gbkey=misc_RNA;gene=Neurl4;product=neuralized E3 ubiquitin protein ligase 4%2C transcript variant X4;transcript_id=XR_001779951.3;extra_copy_number=0
CM058251.1	Liftoff	exon	67544791	67544936	.	+	.	ID=exon-XR_001779951.3-17;Parent=rna-XR_001779951.3;Dbxref=GeneID:216860,GenBank:XR_001779951.3,MGI:MGI:1921092;gbkey=misc_RNA;gene=Neurl4;product=neuralized E3 ubiquitin protein ligase 4%2C transcript variant X4;transcript_id=XR_001779951.3;extra_copy_number=0
CM058251.1	Liftoff	exon	67545010	67545234	.	+	.	ID=exon-XR_001779951.3-18;Parent=rna-XR_001779951.3;Dbxref=GeneID:216860,GenBank:XR_001779951.3,MGI:MGI:1921092;gbkey=misc_RNA;gene=Neurl4;product=neuralized E3 ubiquitin protein ligase 4%2C transcript variant X4;transcript_id=XR_001779951.3;extra_copy_number=0
CM058251.1	Liftoff	exon	67545326	67545424	.	+	.	ID=exon-XR_001779951.3-19;Parent=rna-XR_001779951.3;Dbxref=GeneID:216860,GenBank:XR_001779951.3,MGI:MGI:1921092;gbkey=misc_RNA;gene=Neurl4;product=neuralized E3 ubiquitin protein ligase 4%2C transcript variant X4;transcript_id=XR_001779951.3;extra_copy_number=0
CM058251.1	Liftoff	exon	67545549	67545710	.	+	.	ID=exon-XR_001779951.3-20;Parent=rna-XR_001779951.3;Dbxref=GeneID:216860,GenBank:XR_001779951.3,MGI:MGI:1921092;gbkey=misc_RNA;gene=Neurl4;product=neuralized E3 ubiquitin protein ligase 4%2C transcript variant X4;transcript_id=XR_001779951.3;extra_copy_number=0
CM058251.1	Liftoff	exon	67545880	67546044	.	+	.	ID=exon-XR_001779951.3-21;Parent=rna-XR_001779951.3;Dbxref=GeneID:216860,GenBank:XR_001779951.3,MGI:MGI:1921092;gbkey=misc_RNA;gene=Neurl4;product=neuralized E3 ubiquitin protein ligase 4%2C transcript variant X4;transcript_id=XR_001779951.3;extra_copy_number=0
CM058251.1	Liftoff	exon	67546593	67546751	.	+	.	ID=exon-XR_001779951.3-22;Parent=rna-XR_001779951.3;Dbxref=GeneID:216860,GenBank:XR_001779951.3,MGI:MGI:1921092;gbkey=misc_RNA;gene=Neurl4;product=neuralized E3 ubiquitin protein ligase 4%2C transcript variant X4;transcript_id=XR_001779951.3;extra_copy_number=0
CM058251.1	Liftoff	exon	67547053	67547246	.	+	.	ID=exon-XR_001779951.3-23;Parent=rna-XR_001779951.3;Dbxref=GeneID:216860,GenBank:XR_001779951.3,MGI:MGI:1921092;gbkey=misc_RNA;gene=Neurl4;product=neuralized E3 ubiquitin protein ligase 4%2C transcript variant X4;transcript_id=XR_001779951.3;extra_copy_number=0
CM058251.1	Liftoff	exon	67547358	67547445	.	+	.	ID=exon-XR_001779951.3-24;Parent=rna-XR_001779951.3;Dbxref=GeneID:216860,GenBank:XR_001779951.3,MGI:MGI:1921092;gbkey=misc_RNA;gene=Neurl4;product=neuralized E3 ubiquitin protein ligase 4%2C transcript variant X4;transcript_id=XR_001779951.3;extra_copy_number=0
CM058251.1	Liftoff	exon	67547550	67547657	.	+	.	ID=exon-XR_001779951.3-25;Parent=rna-XR_001779951.3;Dbxref=GeneID:216860,GenBank:XR_001779951.3,MGI:MGI:1921092;gbkey=misc_RNA;gene=Neurl4;product=neuralized E3 ubiquitin protein ligase 4%2C transcript variant X4;transcript_id=XR_001779951.3;extra_copy_number=0
CM058251.1	Liftoff	exon	67547776	67547920	.	+	.	ID=exon-XR_001779951.3-26;Parent=rna-XR_001779951.3;Dbxref=GeneID:216860,GenBank:XR_001779951.3,MGI:MGI:1921092;gbkey=misc_RNA;gene=Neurl4;product=neuralized E3 ubiquitin protein ligase 4%2C transcript variant X4;transcript_id=XR_001779951.3;extra_copy_number=0
CM058251.1	Liftoff	exon	67548074	67548186	.	+	.	ID=exon-XR_001779951.3-27;Parent=rna-XR_001779951.3;Dbxref=GeneID:216860,GenBank:XR_001779951.3,MGI:MGI:1921092;gbkey=misc_RNA;gene=Neurl4;product=neuralized E3 ubiquitin protein ligase 4%2C transcript variant X4;transcript_id=XR_001779951.3;extra_copy_number=0
CM058251.1	Liftoff	exon	67548261	67550154	.	+	.	ID=exon-XR_001779951.3-28;Parent=rna-XR_001779951.3;Dbxref=GeneID:216860,GenBank:XR_001779951.3,MGI:MGI:1921092;gbkey=misc_RNA;gene=Neurl4;product=neuralized E3 ubiquitin protein ligase 4%2C transcript variant X4;transcript_id=XR_001779951.3;extra_copy_number=0
CM058251.1	Liftoff	transcript	67538051	67550154	.	+	.	ID=rna-XR_001779952.3;Parent=gene-Neurl4;Dbxref=GeneID:216860,GenBank:XR_001779952.3,MGI:MGI:1921092;Name=XR_001779952.3;gbkey=misc_RNA;gene=Neurl4;model_evidence=Supporting evidence includes similarity to: 1 mRNA%2C 62 ESTs%2C 109 long SRA reads%2C and 100%25 coverage of the annotated genomic feature by RNAseq alignments%2C including 43 samples with support for all annotated introns;product=neuralized E3 ubiquitin protein ligase 4%2C transcript variant X6;transcript_id=XR_001779952.3;extra_copy_number=0
CM058251.1	Liftoff	exon	67538051	67538517	.	+	.	ID=exon-XR_001779952.3-1;Parent=rna-XR_001779952.3;Dbxref=GeneID:216860,GenBank:XR_001779952.3,MGI:MGI:1921092;gbkey=misc_RNA;gene=Neurl4;product=neuralized E3 ubiquitin protein ligase 4%2C transcript variant X6;transcript_id=XR_001779952.3;extra_copy_number=0
CM058251.1	Liftoff	exon	67539340	67539784	.	+	.	ID=exon-XR_001779952.3-2;Parent=rna-XR_001779952.3;Dbxref=GeneID:216860,GenBank:XR_001779952.3,MGI:MGI:1921092;gbkey=misc_RNA;gene=Neurl4;product=neuralized E3 ubiquitin protein ligase 4%2C transcript variant X6;transcript_id=XR_001779952.3;extra_copy_number=0
CM058251.1	Liftoff	exon	67539986	67540051	.	+	.	ID=exon-XR_001779952.3-3;Parent=rna-XR_001779952.3;Dbxref=GeneID:216860,GenBank:XR_001779952.3,MGI:MGI:1921092;gbkey=misc_RNA;gene=Neurl4;product=neuralized E3 ubiquitin protein ligase 4%2C transcript variant X6;transcript_id=XR_001779952.3;extra_copy_number=0
CM058251.1	Liftoff	exon	67540197	67540495	.	+	.	ID=exon-XR_001779952.3-4;Parent=rna-XR_001779952.3;Dbxref=GeneID:216860,GenBank:XR_001779952.3,MGI:MGI:1921092;gbkey=misc_RNA;gene=Neurl4;product=neuralized E3 ubiquitin protein ligase 4%2C transcript variant X6;transcript_id=XR_001779952.3;extra_copy_number=0
CM058251.1	Liftoff	exon	67540665	67540776	.	+	.	ID=exon-XR_001779952.3-5;Parent=rna-XR_001779952.3;Dbxref=GeneID:216860,GenBank:XR_001779952.3,MGI:MGI:1921092;gbkey=misc_RNA;gene=Neurl4;product=neuralized E3 ubiquitin protein ligase 4%2C transcript variant X6;transcript_id=XR_001779952.3;extra_copy_number=0
CM058251.1	Liftoff	exon	67540866	67540954	.	+	.	ID=exon-XR_001779952.3-6;Parent=rna-XR_001779952.3;Dbxref=GeneID:216860,GenBank:XR_001779952.3,MGI:MGI:1921092;gbkey=misc_RNA;gene=Neurl4;product=neuralized E3 ubiquitin protein ligase 4%2C transcript variant X6;transcript_id=XR_001779952.3;extra_copy_number=0
CM058251.1	Liftoff	exon	67541863	67541935	.	+	.	ID=exon-XR_001779952.3-7;Parent=rna-XR_001779952.3;Dbxref=GeneID:216860,GenBank:XR_001779952.3,MGI:MGI:1921092;gbkey=misc_RNA;gene=Neurl4;product=neuralized E3 ubiquitin protein ligase 4%2C transcript variant X6;transcript_id=XR_001779952.3;extra_copy_number=0
CM058251.1	Liftoff	exon	67542053	67542317	.	+	.	ID=exon-XR_001779952.3-8;Parent=rna-XR_001779952.3;Dbxref=GeneID:216860,GenBank:XR_001779952.3,MGI:MGI:1921092;gbkey=misc_RNA;gene=Neurl4;product=neuralized E3 ubiquitin protein ligase 4%2C transcript variant X6;transcript_id=XR_001779952.3;extra_copy_number=0
CM058251.1	Liftoff	exon	67542558	67542739	.	+	.	ID=exon-XR_001779952.3-9;Parent=rna-XR_001779952.3;Dbxref=GeneID:216860,GenBank:XR_001779952.3,MGI:MGI:1921092;gbkey=misc_RNA;gene=Neurl4;product=neuralized E3 ubiquitin protein ligase 4%2C transcript variant X6;transcript_id=XR_001779952.3;extra_copy_number=0
CM058251.1	Liftoff	exon	67542850	67542935	.	+	.	ID=exon-XR_001779952.3-10;Parent=rna-XR_001779952.3;Dbxref=GeneID:216860,GenBank:XR_001779952.3,MGI:MGI:1921092;gbkey=misc_RNA;gene=Neurl4;product=neuralized E3 ubiquitin protein ligase 4%2C transcript variant X6;transcript_id=XR_001779952.3;extra_copy_number=0
CM058251.1	Liftoff	exon	67543058	67543220	.	+	.	ID=exon-XR_001779952.3-11;Parent=rna-XR_001779952.3;Dbxref=GeneID:216860,GenBank:XR_001779952.3,MGI:MGI:1921092;gbkey=misc_RNA;gene=Neurl4;product=neuralized E3 ubiquitin protein ligase 4%2C transcript variant X6;transcript_id=XR_001779952.3;extra_copy_number=0
CM058251.1	Liftoff	exon	67543316	67543514	.	+	.	ID=exon-XR_001779952.3-12;Parent=rna-XR_001779952.3;Dbxref=GeneID:216860,GenBank:XR_001779952.3,MGI:MGI:1921092;gbkey=misc_RNA;gene=Neurl4;product=neuralized E3 ubiquitin protein ligase 4%2C transcript variant X6;transcript_id=XR_001779952.3;extra_copy_number=0
CM058251.1	Liftoff	exon	67543596	67543672	.	+	.	ID=exon-XR_001779952.3-13;Parent=rna-XR_001779952.3;Dbxref=GeneID:216860,GenBank:XR_001779952.3,MGI:MGI:1921092;gbkey=misc_RNA;gene=Neurl4;product=neuralized E3 ubiquitin protein ligase 4%2C transcript variant X6;transcript_id=XR_001779952.3;extra_copy_number=0
CM058251.1	Liftoff	exon	67543756	67543834	.	+	.	ID=exon-XR_001779952.3-14;Parent=rna-XR_001779952.3;Dbxref=GeneID:216860,GenBank:XR_001779952.3,MGI:MGI:1921092;gbkey=misc_RNA;gene=Neurl4;product=neuralized E3 ubiquitin protein ligase 4%2C transcript variant X6;transcript_id=XR_001779952.3;extra_copy_number=0
CM058251.1	Liftoff	exon	67544169	67544344	.	+	.	ID=exon-XR_001779952.3-15;Parent=rna-XR_001779952.3;Dbxref=GeneID:216860,GenBank:XR_001779952.3,MGI:MGI:1921092;gbkey=misc_RNA;gene=Neurl4;product=neuralized E3 ubiquitin protein ligase 4%2C transcript variant X6;transcript_id=XR_001779952.3;extra_copy_number=0
CM058251.1	Liftoff	exon	67544428	67544559	.	+	.	ID=exon-XR_001779952.3-16;Parent=rna-XR_001779952.3;Dbxref=GeneID:216860,GenBank:XR_001779952.3,MGI:MGI:1921092;gbkey=misc_RNA;gene=Neurl4;product=neuralized E3 ubiquitin protein ligase 4%2C transcript variant X6;transcript_id=XR_001779952.3;extra_copy_number=0
CM058251.1	Liftoff	exon	67544791	67544936	.	+	.	ID=exon-XR_001779952.3-17;Parent=rna-XR_001779952.3;Dbxref=GeneID:216860,GenBank:XR_001779952.3,MGI:MGI:1921092;gbkey=misc_RNA;gene=Neurl4;product=neuralized E3 ubiquitin protein ligase 4%2C transcript variant X6;transcript_id=XR_001779952.3;extra_copy_number=0
CM058251.1	Liftoff	exon	67545010	67545234	.	+	.	ID=exon-XR_001779952.3-18;Parent=rna-XR_001779952.3;Dbxref=GeneID:216860,GenBank:XR_001779952.3,MGI:MGI:1921092;gbkey=misc_RNA;gene=Neurl4;product=neuralized E3 ubiquitin protein ligase 4%2C transcript variant X6;transcript_id=XR_001779952.3;extra_copy_number=0
CM058251.1	Liftoff	exon	67545326	67545424	.	+	.	ID=exon-XR_001779952.3-19;Parent=rna-XR_001779952.3;Dbxref=GeneID:216860,GenBank:XR_001779952.3,MGI:MGI:1921092;gbkey=misc_RNA;gene=Neurl4;product=neuralized E3 ubiquitin protein ligase 4%2C transcript variant X6;transcript_id=XR_001779952.3;extra_copy_number=0
CM058251.1	Liftoff	exon	67545549	67545710	.	+	.	ID=exon-XR_001779952.3-20;Parent=rna-XR_001779952.3;Dbxref=GeneID:216860,GenBank:XR_001779952.3,MGI:MGI:1921092;gbkey=misc_RNA;gene=Neurl4;product=neuralized E3 ubiquitin protein ligase 4%2C transcript variant X6;transcript_id=XR_001779952.3;extra_copy_number=0
CM058251.1	Liftoff	exon	67545880	67546044	.	+	.	ID=exon-XR_001779952.3-21;Parent=rna-XR_001779952.3;Dbxref=GeneID:216860,GenBank:XR_001779952.3,MGI:MGI:1921092;gbkey=misc_RNA;gene=Neurl4;product=neuralized E3 ubiquitin protein ligase 4%2C transcript variant X6;transcript_id=XR_001779952.3;extra_copy_number=0
CM058251.1	Liftoff	exon	67546593	67546918	.	+	.	ID=exon-XR_001779952.3-22;Parent=rna-XR_001779952.3;Dbxref=GeneID:216860,GenBank:XR_001779952.3,MGI:MGI:1921092;gbkey=misc_RNA;gene=Neurl4;product=neuralized E3 ubiquitin protein ligase 4%2C transcript variant X6;transcript_id=XR_001779952.3;extra_copy_number=0
CM058251.1	Liftoff	exon	67547067	67547246	.	+	.	ID=exon-XR_001779952.3-23;Parent=rna-XR_001779952.3;Dbxref=GeneID:216860,GenBank:XR_001779952.3,MGI:MGI:1921092;gbkey=misc_RNA;gene=Neurl4;product=neuralized E3 ubiquitin protein ligase 4%2C transcript variant X6;transcript_id=XR_001779952.3;extra_copy_number=0
CM058251.1	Liftoff	exon	67547358	67547445	.	+	.	ID=exon-XR_001779952.3-24;Parent=rna-XR_001779952.3;Dbxref=GeneID:216860,GenBank:XR_001779952.3,MGI:MGI:1921092;gbkey=misc_RNA;gene=Neurl4;product=neuralized E3 ubiquitin protein ligase 4%2C transcript variant X6;transcript_id=XR_001779952.3;extra_copy_number=0
CM058251.1	Liftoff	exon	67547550	67547657	.	+	.	ID=exon-XR_001779952.3-25;Parent=rna-XR_001779952.3;Dbxref=GeneID:216860,GenBank:XR_001779952.3,MGI:MGI:1921092;gbkey=misc_RNA;gene=Neurl4;product=neuralized E3 ubiquitin protein ligase 4%2C transcript variant X6;transcript_id=XR_001779952.3;extra_copy_number=0
CM058251.1	Liftoff	exon	67547776	67547920	.	+	.	ID=exon-XR_001779952.3-26;Parent=rna-XR_001779952.3;Dbxref=GeneID:216860,GenBank:XR_001779952.3,MGI:MGI:1921092;gbkey=misc_RNA;gene=Neurl4;product=neuralized E3 ubiquitin protein ligase 4%2C transcript variant X6;transcript_id=XR_001779952.3;extra_copy_number=0
CM058251.1	Liftoff	exon	67548074	67548186	.	+	.	ID=exon-XR_001779952.3-27;Parent=rna-XR_001779952.3;Dbxref=GeneID:216860,GenBank:XR_001779952.3,MGI:MGI:1921092;gbkey=misc_RNA;gene=Neurl4;product=neuralized E3 ubiquitin protein ligase 4%2C transcript variant X6;transcript_id=XR_001779952.3;extra_copy_number=0
CM058251.1	Liftoff	exon	67548261	67548426	.	+	.	ID=exon-XR_001779952.3-28;Parent=rna-XR_001779952.3;Dbxref=GeneID:216860,GenBank:XR_001779952.3,MGI:MGI:1921092;gbkey=misc_RNA;gene=Neurl4;product=neuralized E3 ubiquitin protein ligase 4%2C transcript variant X6;transcript_id=XR_001779952.3;extra_copy_number=0
CM058251.1	Liftoff	exon	67549459	67550154	.	+	.	ID=exon-XR_001779952.3-29;Parent=rna-XR_001779952.3;Dbxref=GeneID:216860,GenBank:XR_001779952.3,MGI:MGI:1921092;gbkey=misc_RNA;gene=Neurl4;product=neuralized E3 ubiquitin protein ligase 4%2C transcript variant X6;transcript_id=XR_001779952.3;extra_copy_number=0
CM058251.1	Liftoff	transcript	67538051	67550154	.	+	.	ID=rna-XR_388403.3;Parent=gene-Neurl4;Dbxref=GeneID:216860,GenBank:XR_388403.3,MGI:MGI:1921092;Name=XR_388403.3;gbkey=misc_RNA;gene=Neurl4;model_evidence=Supporting evidence includes similarity to: 3 mRNAs%2C 76 ESTs%2C 336 long SRA reads%2C and 100%25 coverage of the annotated genomic feature by RNAseq alignments%2C including 41 samples with support for all annotated introns;product=neuralized E3 ubiquitin protein ligase 4%2C transcript variant X5;transcript_id=XR_388403.3;extra_copy_number=0
CM058251.1	Liftoff	exon	67538051	67538517	.	+	.	ID=exon-XR_388403.3-1;Parent=rna-XR_388403.3;Dbxref=GeneID:216860,GenBank:XR_388403.3,MGI:MGI:1921092;gbkey=misc_RNA;gene=Neurl4;product=neuralized E3 ubiquitin protein ligase 4%2C transcript variant X5;transcript_id=XR_388403.3;extra_copy_number=0
CM058251.1	Liftoff	exon	67539340	67539784	.	+	.	ID=exon-XR_388403.3-2;Parent=rna-XR_388403.3;Dbxref=GeneID:216860,GenBank:XR_388403.3,MGI:MGI:1921092;gbkey=misc_RNA;gene=Neurl4;product=neuralized E3 ubiquitin protein ligase 4%2C transcript variant X5;transcript_id=XR_388403.3;extra_copy_number=0
CM058251.1	Liftoff	exon	67539986	67540051	.	+	.	ID=exon-XR_388403.3-3;Parent=rna-XR_388403.3;Dbxref=GeneID:216860,GenBank:XR_388403.3,MGI:MGI:1921092;gbkey=misc_RNA;gene=Neurl4;product=neuralized E3 ubiquitin protein ligase 4%2C transcript variant X5;transcript_id=XR_388403.3;extra_copy_number=0
CM058251.1	Liftoff	exon	67540197	67540495	.	+	.	ID=exon-XR_388403.3-4;Parent=rna-XR_388403.3;Dbxref=GeneID:216860,GenBank:XR_388403.3,MGI:MGI:1921092;gbkey=misc_RNA;gene=Neurl4;product=neuralized E3 ubiquitin protein ligase 4%2C transcript variant X5;transcript_id=XR_388403.3;extra_copy_number=0
CM058251.1	Liftoff	exon	67540665	67540776	.	+	.	ID=exon-XR_388403.3-5;Parent=rna-XR_388403.3;Dbxref=GeneID:216860,GenBank:XR_388403.3,MGI:MGI:1921092;gbkey=misc_RNA;gene=Neurl4;product=neuralized E3 ubiquitin protein ligase 4%2C transcript variant X5;transcript_id=XR_388403.3;extra_copy_number=0
CM058251.1	Liftoff	exon	67540866	67540954	.	+	.	ID=exon-XR_388403.3-6;Parent=rna-XR_388403.3;Dbxref=GeneID:216860,GenBank:XR_388403.3,MGI:MGI:1921092;gbkey=misc_RNA;gene=Neurl4;product=neuralized E3 ubiquitin protein ligase 4%2C transcript variant X5;transcript_id=XR_388403.3;extra_copy_number=0
CM058251.1	Liftoff	exon	67541863	67541935	.	+	.	ID=exon-XR_388403.3-7;Parent=rna-XR_388403.3;Dbxref=GeneID:216860,GenBank:XR_388403.3,MGI:MGI:1921092;gbkey=misc_RNA;gene=Neurl4;product=neuralized E3 ubiquitin protein ligase 4%2C transcript variant X5;transcript_id=XR_388403.3;extra_copy_number=0
CM058251.1	Liftoff	exon	67542053	67542317	.	+	.	ID=exon-XR_388403.3-8;Parent=rna-XR_388403.3;Dbxref=GeneID:216860,GenBank:XR_388403.3,MGI:MGI:1921092;gbkey=misc_RNA;gene=Neurl4;product=neuralized E3 ubiquitin protein ligase 4%2C transcript variant X5;transcript_id=XR_388403.3;extra_copy_number=0
CM058251.1	Liftoff	exon	67542558	67542739	.	+	.	ID=exon-XR_388403.3-9;Parent=rna-XR_388403.3;Dbxref=GeneID:216860,GenBank:XR_388403.3,MGI:MGI:1921092;gbkey=misc_RNA;gene=Neurl4;product=neuralized E3 ubiquitin protein ligase 4%2C transcript variant X5;transcript_id=XR_388403.3;extra_copy_number=0
CM058251.1	Liftoff	exon	67542850	67542935	.	+	.	ID=exon-XR_388403.3-10;Parent=rna-XR_388403.3;Dbxref=GeneID:216860,GenBank:XR_388403.3,MGI:MGI:1921092;gbkey=misc_RNA;gene=Neurl4;product=neuralized E3 ubiquitin protein ligase 4%2C transcript variant X5;transcript_id=XR_388403.3;extra_copy_number=0
CM058251.1	Liftoff	exon	67543058	67543220	.	+	.	ID=exon-XR_388403.3-11;Parent=rna-XR_388403.3;Dbxref=GeneID:216860,GenBank:XR_388403.3,MGI:MGI:1921092;gbkey=misc_RNA;gene=Neurl4;product=neuralized E3 ubiquitin protein ligase 4%2C transcript variant X5;transcript_id=XR_388403.3;extra_copy_number=0
CM058251.1	Liftoff	exon	67543316	67543514	.	+	.	ID=exon-XR_388403.3-12;Parent=rna-XR_388403.3;Dbxref=GeneID:216860,GenBank:XR_388403.3,MGI:MGI:1921092;gbkey=misc_RNA;gene=Neurl4;product=neuralized E3 ubiquitin protein ligase 4%2C transcript variant X5;transcript_id=XR_388403.3;extra_copy_number=0
CM058251.1	Liftoff	exon	67543596	67543672	.	+	.	ID=exon-XR_388403.3-13;Parent=rna-XR_388403.3;Dbxref=GeneID:216860,GenBank:XR_388403.3,MGI:MGI:1921092;gbkey=misc_RNA;gene=Neurl4;product=neuralized E3 ubiquitin protein ligase 4%2C transcript variant X5;transcript_id=XR_388403.3;extra_copy_number=0
CM058251.1	Liftoff	exon	67543756	67543834	.	+	.	ID=exon-XR_388403.3-14;Parent=rna-XR_388403.3;Dbxref=GeneID:216860,GenBank:XR_388403.3,MGI:MGI:1921092;gbkey=misc_RNA;gene=Neurl4;product=neuralized E3 ubiquitin protein ligase 4%2C transcript variant X5;transcript_id=XR_388403.3;extra_copy_number=0
CM058251.1	Liftoff	exon	67544169	67544344	.	+	.	ID=exon-XR_388403.3-15;Parent=rna-XR_388403.3;Dbxref=GeneID:216860,GenBank:XR_388403.3,MGI:MGI:1921092;gbkey=misc_RNA;gene=Neurl4;product=neuralized E3 ubiquitin protein ligase 4%2C transcript variant X5;transcript_id=XR_388403.3;extra_copy_number=0
CM058251.1	Liftoff	exon	67544428	67544559	.	+	.	ID=exon-XR_388403.3-16;Parent=rna-XR_388403.3;Dbxref=GeneID:216860,GenBank:XR_388403.3,MGI:MGI:1921092;gbkey=misc_RNA;gene=Neurl4;product=neuralized E3 ubiquitin protein ligase 4%2C transcript variant X5;transcript_id=XR_388403.3;extra_copy_number=0
CM058251.1	Liftoff	exon	67544791	67544936	.	+	.	ID=exon-XR_388403.3-17;Parent=rna-XR_388403.3;Dbxref=GeneID:216860,GenBank:XR_388403.3,MGI:MGI:1921092;gbkey=misc_RNA;gene=Neurl4;product=neuralized E3 ubiquitin protein ligase 4%2C transcript variant X5;transcript_id=XR_388403.3;extra_copy_number=0
CM058251.1	Liftoff	exon	67545010	67545234	.	+	.	ID=exon-XR_388403.3-18;Parent=rna-XR_388403.3;Dbxref=GeneID:216860,GenBank:XR_388403.3,MGI:MGI:1921092;gbkey=misc_RNA;gene=Neurl4;product=neuralized E3 ubiquitin protein ligase 4%2C transcript variant X5;transcript_id=XR_388403.3;extra_copy_number=0
CM058251.1	Liftoff	exon	67545326	67545424	.	+	.	ID=exon-XR_388403.3-19;Parent=rna-XR_388403.3;Dbxref=GeneID:216860,GenBank:XR_388403.3,MGI:MGI:1921092;gbkey=misc_RNA;gene=Neurl4;product=neuralized E3 ubiquitin protein ligase 4%2C transcript variant X5;transcript_id=XR_388403.3;extra_copy_number=0
CM058251.1	Liftoff	exon	67545549	67545710	.	+	.	ID=exon-XR_388403.3-20;Parent=rna-XR_388403.3;Dbxref=GeneID:216860,GenBank:XR_388403.3,MGI:MGI:1921092;gbkey=misc_RNA;gene=Neurl4;product=neuralized E3 ubiquitin protein ligase 4%2C transcript variant X5;transcript_id=XR_388403.3;extra_copy_number=0
CM058251.1	Liftoff	exon	67545880	67546044	.	+	.	ID=exon-XR_388403.3-21;Parent=rna-XR_388403.3;Dbxref=GeneID:216860,GenBank:XR_388403.3,MGI:MGI:1921092;gbkey=misc_RNA;gene=Neurl4;product=neuralized E3 ubiquitin protein ligase 4%2C transcript variant X5;transcript_id=XR_388403.3;extra_copy_number=0
CM058251.1	Liftoff	exon	67546593	67546751	.	+	.	ID=exon-XR_388403.3-22;Parent=rna-XR_388403.3;Dbxref=GeneID:216860,GenBank:XR_388403.3,MGI:MGI:1921092;gbkey=misc_RNA;gene=Neurl4;product=neuralized E3 ubiquitin protein ligase 4%2C transcript variant X5;transcript_id=XR_388403.3;extra_copy_number=0
CM058251.1	Liftoff	exon	67547053	67547246	.	+	.	ID=exon-XR_388403.3-23;Parent=rna-XR_388403.3;Dbxref=GeneID:216860,GenBank:XR_388403.3,MGI:MGI:1921092;gbkey=misc_RNA;gene=Neurl4;product=neuralized E3 ubiquitin protein ligase 4%2C transcript variant X5;transcript_id=XR_388403.3;extra_copy_number=0
CM058251.1	Liftoff	exon	67547358	67547445	.	+	.	ID=exon-XR_388403.3-24;Parent=rna-XR_388403.3;Dbxref=GeneID:216860,GenBank:XR_388403.3,MGI:MGI:1921092;gbkey=misc_RNA;gene=Neurl4;product=neuralized E3 ubiquitin protein ligase 4%2C transcript variant X5;transcript_id=XR_388403.3;extra_copy_number=0
CM058251.1	Liftoff	exon	67547550	67547657	.	+	.	ID=exon-XR_388403.3-25;Parent=rna-XR_388403.3;Dbxref=GeneID:216860,GenBank:XR_388403.3,MGI:MGI:1921092;gbkey=misc_RNA;gene=Neurl4;product=neuralized E3 ubiquitin protein ligase 4%2C transcript variant X5;transcript_id=XR_388403.3;extra_copy_number=0
CM058251.1	Liftoff	exon	67547776	67547920	.	+	.	ID=exon-XR_388403.3-26;Parent=rna-XR_388403.3;Dbxref=GeneID:216860,GenBank:XR_388403.3,MGI:MGI:1921092;gbkey=misc_RNA;gene=Neurl4;product=neuralized E3 ubiquitin protein ligase 4%2C transcript variant X5;transcript_id=XR_388403.3;extra_copy_number=0
CM058251.1	Liftoff	exon	67548074	67548186	.	+	.	ID=exon-XR_388403.3-27;Parent=rna-XR_388403.3;Dbxref=GeneID:216860,GenBank:XR_388403.3,MGI:MGI:1921092;gbkey=misc_RNA;gene=Neurl4;product=neuralized E3 ubiquitin protein ligase 4%2C transcript variant X5;transcript_id=XR_388403.3;extra_copy_number=0
CM058251.1	Liftoff	exon	67548261	67548426	.	+	.	ID=exon-XR_388403.3-28;Parent=rna-XR_388403.3;Dbxref=GeneID:216860,GenBank:XR_388403.3,MGI:MGI:1921092;gbkey=misc_RNA;gene=Neurl4;product=neuralized E3 ubiquitin protein ligase 4%2C transcript variant X5;transcript_id=XR_388403.3;extra_copy_number=0
CM058251.1	Liftoff	exon	67549459	67550154	.	+	.	ID=exon-XR_388403.3-29;Parent=rna-XR_388403.3;Dbxref=GeneID:216860,GenBank:XR_388403.3,MGI:MGI:1921092;gbkey=misc_RNA;gene=Neurl4;product=neuralized E3 ubiquitin protein ligase 4%2C transcript variant X5;transcript_id=XR_388403.3;extra_copy_number=0
CM058251.1	Liftoff	gene	67550311	67553388	.	+	.	ID=gene-Gps2;Dbxref=GeneID:56310,MGI:MGI:1891751;Name=Gps2;description=G protein pathway suppressor 2;gbkey=Gene;gene=Gps2;gene_biotype=protein_coding;gene_synonym=GPS-2;coverage=1.0;sequence_ID=1.0;valid_ORFs=3;extra_copy_number=0;copy_num_ID=gene-Gps2_0
CM058251.1	Liftoff	mRNA	67550311	67553388	.	+	.	ID=rna-XM_030246187.2;Parent=gene-Gps2;Dbxref=GeneID:56310,GenBank:XM_030246187.2,MGI:MGI:1891751;Name=XM_030246187.2;gbkey=mRNA;gene=Gps2;model_evidence=Supporting evidence includes similarity to: 12 ESTs%2C 5284 long SRA reads%2C and 100%25 coverage of the annotated genomic feature by RNAseq alignments%2C including 55 samples with support for all annotated introns;product=G protein pathway suppressor 2%2C transcript variant X1;transcript_id=XM_030246187.2;matches_ref_protein=True;valid_ORF=True;extra_copy_number=0
CM058251.1	Liftoff	exon	67550311	67550402	.	+	.	ID=exon-XM_030246187.2-1;Parent=rna-XM_030246187.2;Dbxref=GeneID:56310,GenBank:XM_030246187.2,MGI:MGI:1891751;gbkey=mRNA;gene=Gps2;product=G protein pathway suppressor 2%2C transcript variant X1;transcript_id=XM_030246187.2;extra_copy_number=0
CM058251.1	Liftoff	exon	67550605	67550765	.	+	.	ID=exon-XM_030246187.2-2;Parent=rna-XM_030246187.2;Dbxref=GeneID:56310,GenBank:XM_030246187.2,MGI:MGI:1891751;gbkey=mRNA;gene=Gps2;product=G protein pathway suppressor 2%2C transcript variant X1;transcript_id=XM_030246187.2;extra_copy_number=0
CM058251.1	Liftoff	exon	67551084	67551193	.	+	.	ID=exon-XM_030246187.2-3;Parent=rna-XM_030246187.2;Dbxref=GeneID:56310,GenBank:XM_030246187.2,MGI:MGI:1891751;gbkey=mRNA;gene=Gps2;product=G protein pathway suppressor 2%2C transcript variant X1;transcript_id=XM_030246187.2;extra_copy_number=0
CM058251.1	Liftoff	exon	67551265	67551377	.	+	.	ID=exon-XM_030246187.2-4;Parent=rna-XM_030246187.2;Dbxref=GeneID:56310,GenBank:XM_030246187.2,MGI:MGI:1891751;gbkey=mRNA;gene=Gps2;product=G protein pathway suppressor 2%2C transcript variant X1;transcript_id=XM_030246187.2;extra_copy_number=0
CM058251.1	Liftoff	exon	67551471	67551550	.	+	.	ID=exon-XM_030246187.2-5;Parent=rna-XM_030246187.2;Dbxref=GeneID:56310,GenBank:XM_030246187.2,MGI:MGI:1891751;gbkey=mRNA;gene=Gps2;product=G protein pathway suppressor 2%2C transcript variant X1;transcript_id=XM_030246187.2;extra_copy_number=0
CM058251.1	Liftoff	exon	67551640	67551722	.	+	.	ID=exon-XM_030246187.2-6;Parent=rna-XM_030246187.2;Dbxref=GeneID:56310,GenBank:XM_030246187.2,MGI:MGI:1891751;gbkey=mRNA;gene=Gps2;product=G protein pathway suppressor 2%2C transcript variant X1;transcript_id=XM_030246187.2;extra_copy_number=0
CM058251.1	Liftoff	exon	67551963	67552116	.	+	.	ID=exon-XM_030246187.2-7;Parent=rna-XM_030246187.2;Dbxref=GeneID:56310,GenBank:XM_030246187.2,MGI:MGI:1891751;gbkey=mRNA;gene=Gps2;product=G protein pathway suppressor 2%2C transcript variant X1;transcript_id=XM_030246187.2;extra_copy_number=0
CM058251.1	Liftoff	exon	67552197	67552286	.	+	.	ID=exon-XM_030246187.2-8;Parent=rna-XM_030246187.2;Dbxref=GeneID:56310,GenBank:XM_030246187.2,MGI:MGI:1891751;gbkey=mRNA;gene=Gps2;product=G protein pathway suppressor 2%2C transcript variant X1;transcript_id=XM_030246187.2;extra_copy_number=0
CM058251.1	Liftoff	exon	67552365	67552444	.	+	.	ID=exon-XM_030246187.2-9;Parent=rna-XM_030246187.2;Dbxref=GeneID:56310,GenBank:XM_030246187.2,MGI:MGI:1891751;gbkey=mRNA;gene=Gps2;product=G protein pathway suppressor 2%2C transcript variant X1;transcript_id=XM_030246187.2;extra_copy_number=0
CM058251.1	Liftoff	exon	67552530	67552625	.	+	.	ID=exon-XM_030246187.2-10;Parent=rna-XM_030246187.2;Dbxref=GeneID:56310,GenBank:XM_030246187.2,MGI:MGI:1891751;gbkey=mRNA;gene=Gps2;product=G protein pathway suppressor 2%2C transcript variant X1;transcript_id=XM_030246187.2;extra_copy_number=0
CM058251.1	Liftoff	exon	67552756	67553388	.	+	.	ID=exon-XM_030246187.2-11;Parent=rna-XM_030246187.2;Dbxref=GeneID:56310,GenBank:XM_030246187.2,MGI:MGI:1891751;gbkey=mRNA;gene=Gps2;product=G protein pathway suppressor 2%2C transcript variant X1;transcript_id=XM_030246187.2;extra_copy_number=0
CM058251.1	Liftoff	CDS	67550672	67550765	.	+	.	ID=cds-XP_030102047.1;Parent=rna-XM_030246187.2;Dbxref=GeneID:56310,GenBank:XP_030102047.1,MGI:MGI:1891751;Name=XP_030102047.1;gbkey=CDS;gene=Gps2;product=G protein pathway suppressor 2 isoform X1;protein_id=XP_030102047.1;extra_copy_number=0
CM058251.1	Liftoff	CDS	67551084	67551193	.	+	.	ID=cds-XP_030102047.1;Parent=rna-XM_030246187.2;Dbxref=GeneID:56310,GenBank:XP_030102047.1,MGI:MGI:1891751;Name=XP_030102047.1;gbkey=CDS;gene=Gps2;product=G protein pathway suppressor 2 isoform X1;protein_id=XP_030102047.1;extra_copy_number=0
CM058251.1	Liftoff	CDS	67551265	67551377	.	+	.	ID=cds-XP_030102047.1;Parent=rna-XM_030246187.2;Dbxref=GeneID:56310,GenBank:XP_030102047.1,MGI:MGI:1891751;Name=XP_030102047.1;gbkey=CDS;gene=Gps2;product=G protein pathway suppressor 2 isoform X1;protein_id=XP_030102047.1;extra_copy_number=0
CM058251.1	Liftoff	CDS	67551471	67551550	.	+	.	ID=cds-XP_030102047.1;Parent=rna-XM_030246187.2;Dbxref=GeneID:56310,GenBank:XP_030102047.1,MGI:MGI:1891751;Name=XP_030102047.1;gbkey=CDS;gene=Gps2;product=G protein pathway suppressor 2 isoform X1;protein_id=XP_030102047.1;extra_copy_number=0
CM058251.1	Liftoff	CDS	67551640	67551722	.	+	.	ID=cds-XP_030102047.1;Parent=rna-XM_030246187.2;Dbxref=GeneID:56310,GenBank:XP_030102047.1,MGI:MGI:1891751;Name=XP_030102047.1;gbkey=CDS;gene=Gps2;product=G protein pathway suppressor 2 isoform X1;protein_id=XP_030102047.1;extra_copy_number=0
CM058251.1	Liftoff	CDS	67551963	67552116	.	+	.	ID=cds-XP_030102047.1;Parent=rna-XM_030246187.2;Dbxref=GeneID:56310,GenBank:XP_030102047.1,MGI:MGI:1891751;Name=XP_030102047.1;gbkey=CDS;gene=Gps2;product=G protein pathway suppressor 2 isoform X1;protein_id=XP_030102047.1;extra_copy_number=0
CM058251.1	Liftoff	CDS	67552197	67552286	.	+	.	ID=cds-XP_030102047.1;Parent=rna-XM_030246187.2;Dbxref=GeneID:56310,GenBank:XP_030102047.1,MGI:MGI:1891751;Name=XP_030102047.1;gbkey=CDS;gene=Gps2;product=G protein pathway suppressor 2 isoform X1;protein_id=XP_030102047.1;extra_copy_number=0
CM058251.1	Liftoff	CDS	67552365	67552444	.	+	.	ID=cds-XP_030102047.1;Parent=rna-XM_030246187.2;Dbxref=GeneID:56310,GenBank:XP_030102047.1,MGI:MGI:1891751;Name=XP_030102047.1;gbkey=CDS;gene=Gps2;product=G protein pathway suppressor 2 isoform X1;protein_id=XP_030102047.1;extra_copy_number=0
CM058251.1	Liftoff	CDS	67552530	67552625	.	+	.	ID=cds-XP_030102047.1;Parent=rna-XM_030246187.2;Dbxref=GeneID:56310,GenBank:XP_030102047.1,MGI:MGI:1891751;Name=XP_030102047.1;gbkey=CDS;gene=Gps2;product=G protein pathway suppressor 2 isoform X1;protein_id=XP_030102047.1;extra_copy_number=0
CM058251.1	Liftoff	CDS	67552756	67552986	.	+	.	ID=cds-XP_030102047.1;Parent=rna-XM_030246187.2;Dbxref=GeneID:56310,GenBank:XP_030102047.1,MGI:MGI:1891751;Name=XP_030102047.1;gbkey=CDS;gene=Gps2;product=G protein pathway suppressor 2 isoform X1;protein_id=XP_030102047.1;extra_copy_number=0
CM058251.1	Liftoff	mRNA	67550352	67552926	.	+	.	ID=rna-NM_001357906.2;Parent=gene-Gps2;Dbxref=GeneID:56310,GenBank:NM_001357906.2,MGI:MGI:1891751;Name=NM_001357906.2;gbkey=mRNA;gene=Gps2;product=G protein pathway suppressor 2%2C transcript variant 2;transcript_id=NM_001357906.2;matches_ref_protein=True;valid_ORF=True;extra_copy_number=0
CM058251.1	Liftoff	exon	67550352	67550402	.	+	.	ID=exon-NM_001357906.2-1;Parent=rna-NM_001357906.2;Dbxref=GeneID:56310,GenBank:NM_001357906.2,MGI:MGI:1891751;gbkey=mRNA;gene=Gps2;product=G protein pathway suppressor 2%2C transcript variant 2;transcript_id=NM_001357906.2;extra_copy_number=0
CM058251.1	Liftoff	exon	67550605	67550765	.	+	.	ID=exon-NM_001357906.2-2;Parent=rna-NM_001357906.2;Dbxref=GeneID:56310,GenBank:NM_001357906.2,MGI:MGI:1891751;gbkey=mRNA;gene=Gps2;product=G protein pathway suppressor 2%2C transcript variant 2;transcript_id=NM_001357906.2;extra_copy_number=0
CM058251.1	Liftoff	exon	67551084	67551193	.	+	.	ID=exon-NM_001357906.2-3;Parent=rna-NM_001357906.2;Dbxref=GeneID:56310,GenBank:NM_001357906.2,MGI:MGI:1891751;gbkey=mRNA;gene=Gps2;product=G protein pathway suppressor 2%2C transcript variant 2;transcript_id=NM_001357906.2;extra_copy_number=0
CM058251.1	Liftoff	exon	67551265	67551377	.	+	.	ID=exon-NM_001357906.2-4;Parent=rna-NM_001357906.2;Dbxref=GeneID:56310,GenBank:NM_001357906.2,MGI:MGI:1891751;gbkey=mRNA;gene=Gps2;product=G protein pathway suppressor 2%2C transcript variant 2;transcript_id=NM_001357906.2;extra_copy_number=0
CM058251.1	Liftoff	exon	67551471	67551550	.	+	.	ID=exon-NM_001357906.2-5;Parent=rna-NM_001357906.2;Dbxref=GeneID:56310,GenBank:NM_001357906.2,MGI:MGI:1891751;gbkey=mRNA;gene=Gps2;product=G protein pathway suppressor 2%2C transcript variant 2;transcript_id=NM_001357906.2;extra_copy_number=0
CM058251.1	Liftoff	exon	67551640	67551722	.	+	.	ID=exon-NM_001357906.2-6;Parent=rna-NM_001357906.2;Dbxref=GeneID:56310,GenBank:NM_001357906.2,MGI:MGI:1891751;gbkey=mRNA;gene=Gps2;product=G protein pathway suppressor 2%2C transcript variant 2;transcript_id=NM_001357906.2;extra_copy_number=0
CM058251.1	Liftoff	exon	67551963	67552116	.	+	.	ID=exon-NM_001357906.2-7;Parent=rna-NM_001357906.2;Dbxref=GeneID:56310,GenBank:NM_001357906.2,MGI:MGI:1891751;gbkey=mRNA;gene=Gps2;product=G protein pathway suppressor 2%2C transcript variant 2;transcript_id=NM_001357906.2;extra_copy_number=0
CM058251.1	Liftoff	exon	67552197	67552286	.	+	.	ID=exon-NM_001357906.2-8;Parent=rna-NM_001357906.2;Dbxref=GeneID:56310,GenBank:NM_001357906.2,MGI:MGI:1891751;gbkey=mRNA;gene=Gps2;product=G protein pathway suppressor 2%2C transcript variant 2;transcript_id=NM_001357906.2;extra_copy_number=0
CM058251.1	Liftoff	exon	67552365	67552444	.	+	.	ID=exon-NM_001357906.2-9;Parent=rna-NM_001357906.2;Dbxref=GeneID:56310,GenBank:NM_001357906.2,MGI:MGI:1891751;gbkey=mRNA;gene=Gps2;product=G protein pathway suppressor 2%2C transcript variant 2;transcript_id=NM_001357906.2;extra_copy_number=0
CM058251.1	Liftoff	exon	67552530	67552625	.	+	.	ID=exon-NM_001357906.2-10;Parent=rna-NM_001357906.2;Dbxref=GeneID:56310,GenBank:NM_001357906.2,MGI:MGI:1891751;gbkey=mRNA;gene=Gps2;product=G protein pathway suppressor 2%2C transcript variant 2;transcript_id=NM_001357906.2;extra_copy_number=0
CM058251.1	Liftoff	exon	67552752	67552926	.	+	.	ID=exon-NM_001357906.2-11;Parent=rna-NM_001357906.2;Dbxref=GeneID:56310,GenBank:NM_001357906.2,MGI:MGI:1891751;gbkey=mRNA;gene=Gps2;product=G protein pathway suppressor 2%2C transcript variant 2;transcript_id=NM_001357906.2;extra_copy_number=0
CM058251.1	Liftoff	CDS	67550672	67550765	.	+	.	ID=cds-NP_001344835.1;Parent=rna-NM_001357906.2;Dbxref=CCDS:CCDS24922.1,GeneID:56310,GenBank:NP_001344835.1,MGI:MGI:1891751;Name=NP_001344835.1;gbkey=CDS;gene=Gps2;product=G protein pathway suppressor 2;protein_id=NP_001344835.1;extra_copy_number=0
CM058251.1	Liftoff	CDS	67551084	67551193	.	+	.	ID=cds-NP_001344835.1;Parent=rna-NM_001357906.2;Dbxref=CCDS:CCDS24922.1,GeneID:56310,GenBank:NP_001344835.1,MGI:MGI:1891751;Name=NP_001344835.1;gbkey=CDS;gene=Gps2;product=G protein pathway suppressor 2;protein_id=NP_001344835.1;extra_copy_number=0
CM058251.1	Liftoff	CDS	67551265	67551377	.	+	.	ID=cds-NP_001344835.1;Parent=rna-NM_001357906.2;Dbxref=CCDS:CCDS24922.1,GeneID:56310,GenBank:NP_001344835.1,MGI:MGI:1891751;Name=NP_001344835.1;gbkey=CDS;gene=Gps2;product=G protein pathway suppressor 2;protein_id=NP_001344835.1;extra_copy_number=0
CM058251.1	Liftoff	CDS	67551471	67551550	.	+	.	ID=cds-NP_001344835.1;Parent=rna-NM_001357906.2;Dbxref=CCDS:CCDS24922.1,GeneID:56310,GenBank:NP_001344835.1,MGI:MGI:1891751;Name=NP_001344835.1;gbkey=CDS;gene=Gps2;product=G protein pathway suppressor 2;protein_id=NP_001344835.1;extra_copy_number=0
CM058251.1	Liftoff	CDS	67551640	67551722	.	+	.	ID=cds-NP_001344835.1;Parent=rna-NM_001357906.2;Dbxref=CCDS:CCDS24922.1,GeneID:56310,GenBank:NP_001344835.1,MGI:MGI:1891751;Name=NP_001344835.1;gbkey=CDS;gene=Gps2;product=G protein pathway suppressor 2;protein_id=NP_001344835.1;extra_copy_number=0
CM058251.1	Liftoff	CDS	67551963	67552116	.	+	.	ID=cds-NP_001344835.1;Parent=rna-NM_001357906.2;Dbxref=CCDS:CCDS24922.1,GeneID:56310,GenBank:NP_001344835.1,MGI:MGI:1891751;Name=NP_001344835.1;gbkey=CDS;gene=Gps2;product=G protein pathway suppressor 2;protein_id=NP_001344835.1;extra_copy_number=0
CM058251.1	Liftoff	CDS	67552197	67552286	.	+	.	ID=cds-NP_001344835.1;Parent=rna-NM_001357906.2;Dbxref=CCDS:CCDS24922.1,GeneID:56310,GenBank:NP_001344835.1,MGI:MGI:1891751;Name=NP_001344835.1;gbkey=CDS;gene=Gps2;product=G protein pathway suppressor 2;protein_id=NP_001344835.1;extra_copy_number=0
CM058251.1	Liftoff	CDS	67552365	67552444	.	+	.	ID=cds-NP_001344835.1;Parent=rna-NM_001357906.2;Dbxref=CCDS:CCDS24922.1,GeneID:56310,GenBank:NP_001344835.1,MGI:MGI:1891751;Name=NP_001344835.1;gbkey=CDS;gene=Gps2;product=G protein pathway suppressor 2;protein_id=NP_001344835.1;extra_copy_number=0
CM058251.1	Liftoff	CDS	67552530	67552625	.	+	.	ID=cds-NP_001344835.1;Parent=rna-NM_001357906.2;Dbxref=CCDS:CCDS24922.1,GeneID:56310,GenBank:NP_001344835.1,MGI:MGI:1891751;Name=NP_001344835.1;gbkey=CDS;gene=Gps2;product=G protein pathway suppressor 2;protein_id=NP_001344835.1;extra_copy_number=0
CM058251.1	Liftoff	CDS	67552752	67552835	.	+	.	ID=cds-NP_001344835.1;Parent=rna-NM_001357906.2;Dbxref=CCDS:CCDS24922.1,GeneID:56310,GenBank:NP_001344835.1,MGI:MGI:1891751;Name=NP_001344835.1;gbkey=CDS;gene=Gps2;product=G protein pathway suppressor 2;protein_id=NP_001344835.1;extra_copy_number=0
CM058251.1	Liftoff	mRNA	67550352	67552926	.	+	.	ID=rna-NM_019726.5;Parent=gene-Gps2;Dbxref=GeneID:56310,GenBank:NM_019726.5,MGI:MGI:1891751;Name=NM_019726.5;gbkey=mRNA;gene=Gps2;product=G protein pathway suppressor 2%2C transcript variant 1;tag=RefSeq Select;transcript_id=NM_019726.5;matches_ref_protein=True;valid_ORF=True;extra_copy_number=0
CM058251.1	Liftoff	exon	67550352	67550765	.	+	.	ID=exon-NM_019726.5-1;Parent=rna-NM_019726.5;Dbxref=GeneID:56310,GenBank:NM_019726.5,MGI:MGI:1891751;gbkey=mRNA;gene=Gps2;product=G protein pathway suppressor 2%2C transcript variant 1;tag=RefSeq Select;transcript_id=NM_019726.5;extra_copy_number=0
CM058251.1	Liftoff	exon	67551084	67551193	.	+	.	ID=exon-NM_019726.5-2;Parent=rna-NM_019726.5;Dbxref=GeneID:56310,GenBank:NM_019726.5,MGI:MGI:1891751;gbkey=mRNA;gene=Gps2;product=G protein pathway suppressor 2%2C transcript variant 1;tag=RefSeq Select;transcript_id=NM_019726.5;extra_copy_number=0
CM058251.1	Liftoff	exon	67551265	67551377	.	+	.	ID=exon-NM_019726.5-3;Parent=rna-NM_019726.5;Dbxref=GeneID:56310,GenBank:NM_019726.5,MGI:MGI:1891751;gbkey=mRNA;gene=Gps2;product=G protein pathway suppressor 2%2C transcript variant 1;tag=RefSeq Select;transcript_id=NM_019726.5;extra_copy_number=0
CM058251.1	Liftoff	exon	67551471	67551550	.	+	.	ID=exon-NM_019726.5-4;Parent=rna-NM_019726.5;Dbxref=GeneID:56310,GenBank:NM_019726.5,MGI:MGI:1891751;gbkey=mRNA;gene=Gps2;product=G protein pathway suppressor 2%2C transcript variant 1;tag=RefSeq Select;transcript_id=NM_019726.5;extra_copy_number=0
CM058251.1	Liftoff	exon	67551640	67551722	.	+	.	ID=exon-NM_019726.5-5;Parent=rna-NM_019726.5;Dbxref=GeneID:56310,GenBank:NM_019726.5,MGI:MGI:1891751;gbkey=mRNA;gene=Gps2;product=G protein pathway suppressor 2%2C transcript variant 1;tag=RefSeq Select;transcript_id=NM_019726.5;extra_copy_number=0
CM058251.1	Liftoff	exon	67551963	67552116	.	+	.	ID=exon-NM_019726.5-6;Parent=rna-NM_019726.5;Dbxref=GeneID:56310,GenBank:NM_019726.5,MGI:MGI:1891751;gbkey=mRNA;gene=Gps2;product=G protein pathway suppressor 2%2C transcript variant 1;tag=RefSeq Select;transcript_id=NM_019726.5;extra_copy_number=0
CM058251.1	Liftoff	exon	67552197	67552286	.	+	.	ID=exon-NM_019726.5-7;Parent=rna-NM_019726.5;Dbxref=GeneID:56310,GenBank:NM_019726.5,MGI:MGI:1891751;gbkey=mRNA;gene=Gps2;product=G protein pathway suppressor 2%2C transcript variant 1;tag=RefSeq Select;transcript_id=NM_019726.5;extra_copy_number=0
CM058251.1	Liftoff	exon	67552365	67552444	.	+	.	ID=exon-NM_019726.5-8;Parent=rna-NM_019726.5;Dbxref=GeneID:56310,GenBank:NM_019726.5,MGI:MGI:1891751;gbkey=mRNA;gene=Gps2;product=G protein pathway suppressor 2%2C transcript variant 1;tag=RefSeq Select;transcript_id=NM_019726.5;extra_copy_number=0
CM058251.1	Liftoff	exon	67552530	67552625	.	+	.	ID=exon-NM_019726.5-9;Parent=rna-NM_019726.5;Dbxref=GeneID:56310,GenBank:NM_019726.5,MGI:MGI:1891751;gbkey=mRNA;gene=Gps2;product=G protein pathway suppressor 2%2C transcript variant 1;tag=RefSeq Select;transcript_id=NM_019726.5;extra_copy_number=0
CM058251.1	Liftoff	exon	67552752	67552926	.	+	.	ID=exon-NM_019726.5-10;Parent=rna-NM_019726.5;Dbxref=GeneID:56310,GenBank:NM_019726.5,MGI:MGI:1891751;gbkey=mRNA;gene=Gps2;product=G protein pathway suppressor 2%2C transcript variant 1;tag=RefSeq Select;transcript_id=NM_019726.5;extra_copy_number=0
CM058251.1	Liftoff	CDS	67550672	67550765	.	+	.	ID=cds-NP_062700.2;Parent=rna-NM_019726.5;Dbxref=CCDS:CCDS24922.1,GeneID:56310,GenBank:NP_062700.2,MGI:MGI:1891751;Name=NP_062700.2;gbkey=CDS;gene=Gps2;product=G protein pathway suppressor 2;protein_id=NP_062700.2;tag=RefSeq Select;extra_copy_number=0
CM058251.1	Liftoff	CDS	67551084	67551193	.	+	.	ID=cds-NP_062700.2;Parent=rna-NM_019726.5;Dbxref=CCDS:CCDS24922.1,GeneID:56310,GenBank:NP_062700.2,MGI:MGI:1891751;Name=NP_062700.2;gbkey=CDS;gene=Gps2;product=G protein pathway suppressor 2;protein_id=NP_062700.2;tag=RefSeq Select;extra_copy_number=0
CM058251.1	Liftoff	CDS	67551265	67551377	.	+	.	ID=cds-NP_062700.2;Parent=rna-NM_019726.5;Dbxref=CCDS:CCDS24922.1,GeneID:56310,GenBank:NP_062700.2,MGI:MGI:1891751;Name=NP_062700.2;gbkey=CDS;gene=Gps2;product=G protein pathway suppressor 2;protein_id=NP_062700.2;tag=RefSeq Select;extra_copy_number=0
CM058251.1	Liftoff	CDS	67551471	67551550	.	+	.	ID=cds-NP_062700.2;Parent=rna-NM_019726.5;Dbxref=CCDS:CCDS24922.1,GeneID:56310,GenBank:NP_062700.2,MGI:MGI:1891751;Name=NP_062700.2;gbkey=CDS;gene=Gps2;product=G protein pathway suppressor 2;protein_id=NP_062700.2;tag=RefSeq Select;extra_copy_number=0
CM058251.1	Liftoff	CDS	67551640	67551722	.	+	.	ID=cds-NP_062700.2;Parent=rna-NM_019726.5;Dbxref=CCDS:CCDS24922.1,GeneID:56310,GenBank:NP_062700.2,MGI:MGI:1891751;Name=NP_062700.2;gbkey=CDS;gene=Gps2;product=G protein pathway suppressor 2;protein_id=NP_062700.2;tag=RefSeq Select;extra_copy_number=0
CM058251.1	Liftoff	CDS	67551963	67552116	.	+	.	ID=cds-NP_062700.2;Parent=rna-NM_019726.5;Dbxref=CCDS:CCDS24922.1,GeneID:56310,GenBank:NP_062700.2,MGI:MGI:1891751;Name=NP_062700.2;gbkey=CDS;gene=Gps2;product=G protein pathway suppressor 2;protein_id=NP_062700.2;tag=RefSeq Select;extra_copy_number=0
CM058251.1	Liftoff	CDS	67552197	67552286	.	+	.	ID=cds-NP_062700.2;Parent=rna-NM_019726.5;Dbxref=CCDS:CCDS24922.1,GeneID:56310,GenBank:NP_062700.2,MGI:MGI:1891751;Name=NP_062700.2;gbkey=CDS;gene=Gps2;product=G protein pathway suppressor 2;protein_id=NP_062700.2;tag=RefSeq Select;extra_copy_number=0
CM058251.1	Liftoff	CDS	67552365	67552444	.	+	.	ID=cds-NP_062700.2;Parent=rna-NM_019726.5;Dbxref=CCDS:CCDS24922.1,GeneID:56310,GenBank:NP_062700.2,MGI:MGI:1891751;Name=NP_062700.2;gbkey=CDS;gene=Gps2;product=G protein pathway suppressor 2;protein_id=NP_062700.2;tag=RefSeq Select;extra_copy_number=0
CM058251.1	Liftoff	CDS	67552530	67552625	.	+	.	ID=cds-NP_062700.2;Parent=rna-NM_019726.5;Dbxref=CCDS:CCDS24922.1,GeneID:56310,GenBank:NP_062700.2,MGI:MGI:1891751;Name=NP_062700.2;gbkey=CDS;gene=Gps2;product=G protein pathway suppressor 2;protein_id=NP_062700.2;tag=RefSeq Select;extra_copy_number=0
CM058251.1	Liftoff	CDS	67552752	67552835	.	+	.	ID=cds-NP_062700.2;Parent=rna-NM_019726.5;Dbxref=CCDS:CCDS24922.1,GeneID:56310,GenBank:NP_062700.2,MGI:MGI:1891751;Name=NP_062700.2;gbkey=CDS;gene=Gps2;product=G protein pathway suppressor 2;protein_id=NP_062700.2;tag=RefSeq Select;extra_copy_number=0
CM058251.1	Liftoff	gene	67553044	67558290	.	-	.	ID=gene-Eif5a;Dbxref=GeneID:276770,MGI:MGI:106248;Name=Eif5a;description=eukaryotic translation initiation factor 5A;gbkey=Gene;gene=Eif5a;gene_biotype=protein_coding;gene_synonym=D19Wsu54e,eIF-4D,eIF-5A,eIF-5A-1,eIF-5A1,Eif4d,Eif5a1;coverage=1.0;sequence_ID=1.0;valid_ORFs=13;extra_copy_number=0;copy_num_ID=gene-Eif5a_0
CM058251.1	Liftoff	mRNA	67553044	67557718	.	-	.	ID=rna-NM_001166589.1;Parent=gene-Eif5a;Dbxref=GeneID:276770,GenBank:NM_001166589.1,MGI:MGI:106248;Name=NM_001166589.1;gbkey=mRNA;gene=Eif5a;product=eukaryotic translation initiation factor 5A%2C transcript variant 1;transcript_id=NM_001166589.1;matches_ref_protein=True;valid_ORF=True;extra_copy_number=0
CM058251.1	Liftoff	exon	67553044	67553673	.	-	.	ID=exon-NM_001166589.1-7;Parent=rna-NM_001166589.1;Dbxref=GeneID:276770,GenBank:NM_001166589.1,MGI:MGI:106248;gbkey=mRNA;gene=Eif5a;product=eukaryotic translation initiation factor 5A%2C transcript variant 1;transcript_id=NM_001166589.1;extra_copy_number=0
CM058251.1	Liftoff	exon	67553760	67553833	.	-	.	ID=exon-NM_001166589.1-6;Parent=rna-NM_001166589.1;Dbxref=GeneID:276770,GenBank:NM_001166589.1,MGI:MGI:106248;gbkey=mRNA;gene=Eif5a;product=eukaryotic translation initiation factor 5A%2C transcript variant 1;transcript_id=NM_001166589.1;extra_copy_number=0
CM058251.1	Liftoff	exon	67553929	67554060	.	-	.	ID=exon-NM_001166589.1-5;Parent=rna-NM_001166589.1;Dbxref=GeneID:276770,GenBank:NM_001166589.1,MGI:MGI:106248;gbkey=mRNA;gene=Eif5a;product=eukaryotic translation initiation factor 5A%2C transcript variant 1;transcript_id=NM_001166589.1;extra_copy_number=0
CM058251.1	Liftoff	exon	67554249	67554353	.	-	.	ID=exon-NM_001166589.1-4;Parent=rna-NM_001166589.1;Dbxref=GeneID:276770,GenBank:NM_001166589.1,MGI:MGI:106248;gbkey=mRNA;gene=Eif5a;product=eukaryotic translation initiation factor 5A%2C transcript variant 1;transcript_id=NM_001166589.1;extra_copy_number=0
CM058251.1	Liftoff	exon	67555483	67555668	.	-	.	ID=exon-NM_001166589.1-3;Parent=rna-NM_001166589.1;Dbxref=GeneID:276770,GenBank:NM_001166589.1,MGI:MGI:106248;gbkey=mRNA;gene=Eif5a;product=eukaryotic translation initiation factor 5A%2C transcript variant 1;transcript_id=NM_001166589.1;extra_copy_number=0
CM058251.1	Liftoff	exon	67556673	67556766	.	-	.	ID=exon-NM_001166589.1-2;Parent=rna-NM_001166589.1;Dbxref=GeneID:276770,GenBank:NM_001166589.1,MGI:MGI:106248;gbkey=mRNA;gene=Eif5a;product=eukaryotic translation initiation factor 5A%2C transcript variant 1;transcript_id=NM_001166589.1;extra_copy_number=0
CM058251.1	Liftoff	exon	67557495	67557718	.	-	.	ID=exon-NM_001166589.1-1;Parent=rna-NM_001166589.1;Dbxref=GeneID:276770,GenBank:NM_001166589.1,MGI:MGI:106248;gbkey=mRNA;gene=Eif5a;product=eukaryotic translation initiation factor 5A%2C transcript variant 1;transcript_id=NM_001166589.1;extra_copy_number=0
CM058251.1	Liftoff	CDS	67553771	67553833	.	-	.	ID=cds-NP_001160061.1;Parent=rna-NM_001166589.1;Dbxref=CCDS:CCDS24923.1,GeneID:276770,GenBank:NP_001160061.1,MGI:MGI:106248;Name=NP_001160061.1;gbkey=CDS;gene=Eif5a;product=eukaryotic translation initiation factor 5A-1;protein_id=NP_001160061.1;extra_copy_number=0
CM058251.1	Liftoff	CDS	67553929	67554060	.	-	.	ID=cds-NP_001160061.1;Parent=rna-NM_001166589.1;Dbxref=CCDS:CCDS24923.1,GeneID:276770,GenBank:NP_001160061.1,MGI:MGI:106248;Name=NP_001160061.1;gbkey=CDS;gene=Eif5a;product=eukaryotic translation initiation factor 5A-1;protein_id=NP_001160061.1;extra_copy_number=0
CM058251.1	Liftoff	CDS	67554249	67554353	.	-	.	ID=cds-NP_001160061.1;Parent=rna-NM_001166589.1;Dbxref=CCDS:CCDS24923.1,GeneID:276770,GenBank:NP_001160061.1,MGI:MGI:106248;Name=NP_001160061.1;gbkey=CDS;gene=Eif5a;product=eukaryotic translation initiation factor 5A-1;protein_id=NP_001160061.1;extra_copy_number=0
CM058251.1	Liftoff	CDS	67555483	67555647	.	-	.	ID=cds-NP_001160061.1;Parent=rna-NM_001166589.1;Dbxref=CCDS:CCDS24923.1,GeneID:276770,GenBank:NP_001160061.1,MGI:MGI:106248;Name=NP_001160061.1;gbkey=CDS;gene=Eif5a;product=eukaryotic translation initiation factor 5A-1;protein_id=NP_001160061.1;extra_copy_number=0
CM058251.1	Liftoff	mRNA	67553044	67556962	.	-	.	ID=rna-NM_001166590.1;Parent=gene-Eif5a;Dbxref=GeneID:276770,GenBank:NM_001166590.1,MGI:MGI:106248;Name=NM_001166590.1;gbkey=mRNA;gene=Eif5a;product=eukaryotic translation initiation factor 5A%2C transcript variant 2;transcript_id=NM_001166590.1;matches_ref_protein=True;valid_ORF=True;extra_copy_number=0
CM058251.1	Liftoff	exon	67553044	67553673	.	-	.	ID=exon-NM_001166590.1-6;Parent=rna-NM_001166590.1;Dbxref=GeneID:276770,GenBank:NM_001166590.1,MGI:MGI:106248;gbkey=mRNA;gene=Eif5a;product=eukaryotic translation initiation factor 5A%2C transcript variant 2;transcript_id=NM_001166590.1;extra_copy_number=0
CM058251.1	Liftoff	exon	67553760	67553833	.	-	.	ID=exon-NM_001166590.1-5;Parent=rna-NM_001166590.1;Dbxref=GeneID:276770,GenBank:NM_001166590.1,MGI:MGI:106248;gbkey=mRNA;gene=Eif5a;product=eukaryotic translation initiation factor 5A%2C transcript variant 2;transcript_id=NM_001166590.1;extra_copy_number=0
CM058251.1	Liftoff	exon	67553929	67554060	.	-	.	ID=exon-NM_001166590.1-4;Parent=rna-NM_001166590.1;Dbxref=GeneID:276770,GenBank:NM_001166590.1,MGI:MGI:106248;gbkey=mRNA;gene=Eif5a;product=eukaryotic translation initiation factor 5A%2C transcript variant 2;transcript_id=NM_001166590.1;extra_copy_number=0
CM058251.1	Liftoff	exon	67554249	67554353	.	-	.	ID=exon-NM_001166590.1-3;Parent=rna-NM_001166590.1;Dbxref=GeneID:276770,GenBank:NM_001166590.1,MGI:MGI:106248;gbkey=mRNA;gene=Eif5a;product=eukaryotic translation initiation factor 5A%2C transcript variant 2;transcript_id=NM_001166590.1;extra_copy_number=0
CM058251.1	Liftoff	exon	67555483	67555668	.	-	.	ID=exon-NM_001166590.1-2;Parent=rna-NM_001166590.1;Dbxref=GeneID:276770,GenBank:NM_001166590.1,MGI:MGI:106248;gbkey=mRNA;gene=Eif5a;product=eukaryotic translation initiation factor 5A%2C transcript variant 2;transcript_id=NM_001166590.1;extra_copy_number=0
CM058251.1	Liftoff	exon	67556673	67556962	.	-	.	ID=exon-NM_001166590.1-1;Parent=rna-NM_001166590.1;Dbxref=GeneID:276770,GenBank:NM_001166590.1,MGI:MGI:106248;gbkey=mRNA;gene=Eif5a;product=eukaryotic translation initiation factor 5A%2C transcript variant 2;transcript_id=NM_001166590.1;extra_copy_number=0
CM058251.1	Liftoff	CDS	67553771	67553833	.	-	.	ID=cds-NP_001160062.1;Parent=rna-NM_001166590.1;Dbxref=CCDS:CCDS24923.1,GeneID:276770,GenBank:NP_001160062.1,MGI:MGI:106248;Name=NP_001160062.1;gbkey=CDS;gene=Eif5a;product=eukaryotic translation initiation factor 5A-1;protein_id=NP_001160062.1;extra_copy_number=0
CM058251.1	Liftoff	CDS	67553929	67554060	.	-	.	ID=cds-NP_001160062.1;Parent=rna-NM_001166590.1;Dbxref=CCDS:CCDS24923.1,GeneID:276770,GenBank:NP_001160062.1,MGI:MGI:106248;Name=NP_001160062.1;gbkey=CDS;gene=Eif5a;product=eukaryotic translation initiation factor 5A-1;protein_id=NP_001160062.1;extra_copy_number=0
CM058251.1	Liftoff	CDS	67554249	67554353	.	-	.	ID=cds-NP_001160062.1;Parent=rna-NM_001166590.1;Dbxref=CCDS:CCDS24923.1,GeneID:276770,GenBank:NP_001160062.1,MGI:MGI:106248;Name=NP_001160062.1;gbkey=CDS;gene=Eif5a;product=eukaryotic translation initiation factor 5A-1;protein_id=NP_001160062.1;extra_copy_number=0
CM058251.1	Liftoff	CDS	67555483	67555647	.	-	.	ID=cds-NP_001160062.1;Parent=rna-NM_001166590.1;Dbxref=CCDS:CCDS24923.1,GeneID:276770,GenBank:NP_001160062.1,MGI:MGI:106248;Name=NP_001160062.1;gbkey=CDS;gene=Eif5a;product=eukaryotic translation initiation factor 5A-1;protein_id=NP_001160062.1;extra_copy_number=0
CM058251.1	Liftoff	mRNA	67553044	67557718	.	-	.	ID=rna-NM_001166591.1;Parent=gene-Eif5a;Dbxref=GeneID:276770,GenBank:NM_001166591.1,MGI:MGI:106248;Name=NM_001166591.1;gbkey=mRNA;gene=Eif5a;product=eukaryotic translation initiation factor 5A%2C transcript variant 3;transcript_id=NM_001166591.1;matches_ref_protein=True;valid_ORF=True;extra_copy_number=0
CM058251.1	Liftoff	exon	67553044	67553673	.	-	.	ID=exon-NM_001166591.1-7;Parent=rna-NM_001166591.1;Dbxref=GeneID:276770,GenBank:NM_001166591.1,MGI:MGI:106248;gbkey=mRNA;gene=Eif5a;product=eukaryotic translation initiation factor 5A%2C transcript variant 3;transcript_id=NM_001166591.1;extra_copy_number=0
CM058251.1	Liftoff	exon	67553760	67553833	.	-	.	ID=exon-NM_001166591.1-6;Parent=rna-NM_001166591.1;Dbxref=GeneID:276770,GenBank:NM_001166591.1,MGI:MGI:106248;gbkey=mRNA;gene=Eif5a;product=eukaryotic translation initiation factor 5A%2C transcript variant 3;transcript_id=NM_001166591.1;extra_copy_number=0
CM058251.1	Liftoff	exon	67553929	67554060	.	-	.	ID=exon-NM_001166591.1-5;Parent=rna-NM_001166591.1;Dbxref=GeneID:276770,GenBank:NM_001166591.1,MGI:MGI:106248;gbkey=mRNA;gene=Eif5a;product=eukaryotic translation initiation factor 5A%2C transcript variant 3;transcript_id=NM_001166591.1;extra_copy_number=0
CM058251.1	Liftoff	exon	67554249	67554353	.	-	.	ID=exon-NM_001166591.1-4;Parent=rna-NM_001166591.1;Dbxref=GeneID:276770,GenBank:NM_001166591.1,MGI:MGI:106248;gbkey=mRNA;gene=Eif5a;product=eukaryotic translation initiation factor 5A%2C transcript variant 3;transcript_id=NM_001166591.1;extra_copy_number=0
CM058251.1	Liftoff	exon	67555483	67555668	.	-	.	ID=exon-NM_001166591.1-3;Parent=rna-NM_001166591.1;Dbxref=GeneID:276770,GenBank:NM_001166591.1,MGI:MGI:106248;gbkey=mRNA;gene=Eif5a;product=eukaryotic translation initiation factor 5A%2C transcript variant 3;transcript_id=NM_001166591.1;extra_copy_number=0
CM058251.1	Liftoff	exon	67555781	67555810	.	-	.	ID=exon-NM_001166591.1-2;Parent=rna-NM_001166591.1;Dbxref=GeneID:276770,GenBank:NM_001166591.1,MGI:MGI:106248;gbkey=mRNA;gene=Eif5a;product=eukaryotic translation initiation factor 5A%2C transcript variant 3;transcript_id=NM_001166591.1;extra_copy_number=0
CM058251.1	Liftoff	exon	67557495	67557718	.	-	.	ID=exon-NM_001166591.1-1;Parent=rna-NM_001166591.1;Dbxref=GeneID:276770,GenBank:NM_001166591.1,MGI:MGI:106248;gbkey=mRNA;gene=Eif5a;product=eukaryotic translation initiation factor 5A%2C transcript variant 3;transcript_id=NM_001166591.1;extra_copy_number=0
CM058251.1	Liftoff	CDS	67553771	67553833	.	-	.	ID=cds-NP_001160063.1;Parent=rna-NM_001166591.1;Dbxref=CCDS:CCDS24923.1,GeneID:276770,GenBank:NP_001160063.1,MGI:MGI:106248;Name=NP_001160063.1;gbkey=CDS;gene=Eif5a;product=eukaryotic translation initiation factor 5A-1;protein_id=NP_001160063.1;extra_copy_number=0
CM058251.1	Liftoff	CDS	67553929	67554060	.	-	.	ID=cds-NP_001160063.1;Parent=rna-NM_001166591.1;Dbxref=CCDS:CCDS24923.1,GeneID:276770,GenBank:NP_001160063.1,MGI:MGI:106248;Name=NP_001160063.1;gbkey=CDS;gene=Eif5a;product=eukaryotic translation initiation factor 5A-1;protein_id=NP_001160063.1;extra_copy_number=0
CM058251.1	Liftoff	CDS	67554249	67554353	.	-	.	ID=cds-NP_001160063.1;Parent=rna-NM_001166591.1;Dbxref=CCDS:CCDS24923.1,GeneID:276770,GenBank:NP_001160063.1,MGI:MGI:106248;Name=NP_001160063.1;gbkey=CDS;gene=Eif5a;product=eukaryotic translation initiation factor 5A-1;protein_id=NP_001160063.1;extra_copy_number=0
CM058251.1	Liftoff	CDS	67555483	67555647	.	-	.	ID=cds-NP_001160063.1;Parent=rna-NM_001166591.1;Dbxref=CCDS:CCDS24923.1,GeneID:276770,GenBank:NP_001160063.1,MGI:MGI:106248;Name=NP_001160063.1;gbkey=CDS;gene=Eif5a;product=eukaryotic translation initiation factor 5A-1;protein_id=NP_001160063.1;extra_copy_number=0
CM058251.1	Liftoff	mRNA	67553044	67557279	.	-	.	ID=rna-NM_001166592.1;Parent=gene-Eif5a;Dbxref=GeneID:276770,GenBank:NM_001166592.1,MGI:MGI:106248;Name=NM_001166592.1;gbkey=mRNA;gene=Eif5a;product=eukaryotic translation initiation factor 5A%2C transcript variant 4;transcript_id=NM_001166592.1;matches_ref_protein=True;valid_ORF=True;extra_copy_number=0
CM058251.1	Liftoff	exon	67553044	67553673	.	-	.	ID=exon-NM_001166592.1-7;Parent=rna-NM_001166592.1;Dbxref=GeneID:276770,GenBank:NM_001166592.1,MGI:MGI:106248;gbkey=mRNA;gene=Eif5a;product=eukaryotic translation initiation factor 5A%2C transcript variant 4;transcript_id=NM_001166592.1;extra_copy_number=0
CM058251.1	Liftoff	exon	67553760	67553833	.	-	.	ID=exon-NM_001166592.1-6;Parent=rna-NM_001166592.1;Dbxref=GeneID:276770,GenBank:NM_001166592.1,MGI:MGI:106248;gbkey=mRNA;gene=Eif5a;product=eukaryotic translation initiation factor 5A%2C transcript variant 4;transcript_id=NM_001166592.1;extra_copy_number=0
CM058251.1	Liftoff	exon	67553929	67554060	.	-	.	ID=exon-NM_001166592.1-5;Parent=rna-NM_001166592.1;Dbxref=GeneID:276770,GenBank:NM_001166592.1,MGI:MGI:106248;gbkey=mRNA;gene=Eif5a;product=eukaryotic translation initiation factor 5A%2C transcript variant 4;transcript_id=NM_001166592.1;extra_copy_number=0
CM058251.1	Liftoff	exon	67554249	67554353	.	-	.	ID=exon-NM_001166592.1-4;Parent=rna-NM_001166592.1;Dbxref=GeneID:276770,GenBank:NM_001166592.1,MGI:MGI:106248;gbkey=mRNA;gene=Eif5a;product=eukaryotic translation initiation factor 5A%2C transcript variant 4;transcript_id=NM_001166592.1;extra_copy_number=0
CM058251.1	Liftoff	exon	67555483	67555668	.	-	.	ID=exon-NM_001166592.1-3;Parent=rna-NM_001166592.1;Dbxref=GeneID:276770,GenBank:NM_001166592.1,MGI:MGI:106248;gbkey=mRNA;gene=Eif5a;product=eukaryotic translation initiation factor 5A%2C transcript variant 4;transcript_id=NM_001166592.1;extra_copy_number=0
CM058251.1	Liftoff	exon	67556673	67556766	.	-	.	ID=exon-NM_001166592.1-2;Parent=rna-NM_001166592.1;Dbxref=GeneID:276770,GenBank:NM_001166592.1,MGI:MGI:106248;gbkey=mRNA;gene=Eif5a;product=eukaryotic translation initiation factor 5A%2C transcript variant 4;transcript_id=NM_001166592.1;extra_copy_number=0
CM058251.1	Liftoff	exon	67557133	67557279	.	-	.	ID=exon-NM_001166592.1-1;Parent=rna-NM_001166592.1;Dbxref=GeneID:276770,GenBank:NM_001166592.1,MGI:MGI:106248;gbkey=mRNA;gene=Eif5a;product=eukaryotic translation initiation factor 5A%2C transcript variant 4;transcript_id=NM_001166592.1;extra_copy_number=0
CM058251.1	Liftoff	CDS	67553771	67553833	.	-	.	ID=cds-NP_001160064.1;Parent=rna-NM_001166592.1;Dbxref=CCDS:CCDS24923.1,GeneID:276770,GenBank:NP_001160064.1,MGI:MGI:106248;Name=NP_001160064.1;gbkey=CDS;gene=Eif5a;product=eukaryotic translation initiation factor 5A-1;protein_id=NP_001160064.1;extra_copy_number=0
CM058251.1	Liftoff	CDS	67553929	67554060	.	-	.	ID=cds-NP_001160064.1;Parent=rna-NM_001166592.1;Dbxref=CCDS:CCDS24923.1,GeneID:276770,GenBank:NP_001160064.1,MGI:MGI:106248;Name=NP_001160064.1;gbkey=CDS;gene=Eif5a;product=eukaryotic translation initiation factor 5A-1;protein_id=NP_001160064.1;extra_copy_number=0
CM058251.1	Liftoff	CDS	67554249	67554353	.	-	.	ID=cds-NP_001160064.1;Parent=rna-NM_001166592.1;Dbxref=CCDS:CCDS24923.1,GeneID:276770,GenBank:NP_001160064.1,MGI:MGI:106248;Name=NP_001160064.1;gbkey=CDS;gene=Eif5a;product=eukaryotic translation initiation factor 5A-1;protein_id=NP_001160064.1;extra_copy_number=0
CM058251.1	Liftoff	CDS	67555483	67555647	.	-	.	ID=cds-NP_001160064.1;Parent=rna-NM_001166592.1;Dbxref=CCDS:CCDS24923.1,GeneID:276770,GenBank:NP_001160064.1,MGI:MGI:106248;Name=NP_001160064.1;gbkey=CDS;gene=Eif5a;product=eukaryotic translation initiation factor 5A-1;protein_id=NP_001160064.1;extra_copy_number=0
CM058251.1	Liftoff	mRNA	67553044	67558290	.	-	.	ID=rna-NM_001166593.1;Parent=gene-Eif5a;Dbxref=GeneID:276770,GenBank:NM_001166593.1,MGI:MGI:106248;Name=NM_001166593.1;gbkey=mRNA;gene=Eif5a;product=eukaryotic translation initiation factor 5A%2C transcript variant 6;transcript_id=NM_001166593.1;matches_ref_protein=True;valid_ORF=True;extra_copy_number=0
CM058251.1	Liftoff	exon	67553044	67553673	.	-	.	ID=exon-NM_001166593.1-7;Parent=rna-NM_001166593.1;Dbxref=GeneID:276770,GenBank:NM_001166593.1,MGI:MGI:106248;gbkey=mRNA;gene=Eif5a;product=eukaryotic translation initiation factor 5A%2C transcript variant 6;transcript_id=NM_001166593.1;extra_copy_number=0
CM058251.1	Liftoff	exon	67553760	67553833	.	-	.	ID=exon-NM_001166593.1-6;Parent=rna-NM_001166593.1;Dbxref=GeneID:276770,GenBank:NM_001166593.1,MGI:MGI:106248;gbkey=mRNA;gene=Eif5a;product=eukaryotic translation initiation factor 5A%2C transcript variant 6;transcript_id=NM_001166593.1;extra_copy_number=0
CM058251.1	Liftoff	exon	67553929	67554060	.	-	.	ID=exon-NM_001166593.1-5;Parent=rna-NM_001166593.1;Dbxref=GeneID:276770,GenBank:NM_001166593.1,MGI:MGI:106248;gbkey=mRNA;gene=Eif5a;product=eukaryotic translation initiation factor 5A%2C transcript variant 6;transcript_id=NM_001166593.1;extra_copy_number=0
CM058251.1	Liftoff	exon	67554249	67554353	.	-	.	ID=exon-NM_001166593.1-4;Parent=rna-NM_001166593.1;Dbxref=GeneID:276770,GenBank:NM_001166593.1,MGI:MGI:106248;gbkey=mRNA;gene=Eif5a;product=eukaryotic translation initiation factor 5A%2C transcript variant 6;transcript_id=NM_001166593.1;extra_copy_number=0
CM058251.1	Liftoff	exon	67555483	67555668	.	-	.	ID=exon-NM_001166593.1-3;Parent=rna-NM_001166593.1;Dbxref=GeneID:276770,GenBank:NM_001166593.1,MGI:MGI:106248;gbkey=mRNA;gene=Eif5a;product=eukaryotic translation initiation factor 5A%2C transcript variant 6;transcript_id=NM_001166593.1;extra_copy_number=0
CM058251.1	Liftoff	exon	67555781	67555810	.	-	.	ID=exon-NM_001166593.1-2;Parent=rna-NM_001166593.1;Dbxref=GeneID:276770,GenBank:NM_001166593.1,MGI:MGI:106248;gbkey=mRNA;gene=Eif5a;product=eukaryotic translation initiation factor 5A%2C transcript variant 6;transcript_id=NM_001166593.1;extra_copy_number=0
CM058251.1	Liftoff	exon	67558154	67558290	.	-	.	ID=exon-NM_001166593.1-1;Parent=rna-NM_001166593.1;Dbxref=GeneID:276770,GenBank:NM_001166593.1,MGI:MGI:106248;gbkey=mRNA;gene=Eif5a;product=eukaryotic translation initiation factor 5A%2C transcript variant 6;transcript_id=NM_001166593.1;extra_copy_number=0
CM058251.1	Liftoff	CDS	67553771	67553833	.	-	.	ID=cds-NP_001160065.1;Parent=rna-NM_001166593.1;Dbxref=CCDS:CCDS24923.1,GeneID:276770,GenBank:NP_001160065.1,MGI:MGI:106248;Name=NP_001160065.1;gbkey=CDS;gene=Eif5a;product=eukaryotic translation initiation factor 5A-1;protein_id=NP_001160065.1;extra_copy_number=0
CM058251.1	Liftoff	CDS	67553929	67554060	.	-	.	ID=cds-NP_001160065.1;Parent=rna-NM_001166593.1;Dbxref=CCDS:CCDS24923.1,GeneID:276770,GenBank:NP_001160065.1,MGI:MGI:106248;Name=NP_001160065.1;gbkey=CDS;gene=Eif5a;product=eukaryotic translation initiation factor 5A-1;protein_id=NP_001160065.1;extra_copy_number=0
CM058251.1	Liftoff	CDS	67554249	67554353	.	-	.	ID=cds-NP_001160065.1;Parent=rna-NM_001166593.1;Dbxref=CCDS:CCDS24923.1,GeneID:276770,GenBank:NP_001160065.1,MGI:MGI:106248;Name=NP_001160065.1;gbkey=CDS;gene=Eif5a;product=eukaryotic translation initiation factor 5A-1;protein_id=NP_001160065.1;extra_copy_number=0
CM058251.1	Liftoff	CDS	67555483	67555647	.	-	.	ID=cds-NP_001160065.1;Parent=rna-NM_001166593.1;Dbxref=CCDS:CCDS24923.1,GeneID:276770,GenBank:NP_001160065.1,MGI:MGI:106248;Name=NP_001160065.1;gbkey=CDS;gene=Eif5a;product=eukaryotic translation initiation factor 5A-1;protein_id=NP_001160065.1;extra_copy_number=0
CM058251.1	Liftoff	mRNA	67553044	67557279	.	-	.	ID=rna-NM_001166594.1;Parent=gene-Eif5a;Dbxref=GeneID:276770,GenBank:NM_001166594.1,MGI:MGI:106248;Name=NM_001166594.1;gbkey=mRNA;gene=Eif5a;product=eukaryotic translation initiation factor 5A%2C transcript variant 7;transcript_id=NM_001166594.1;matches_ref_protein=True;valid_ORF=True;extra_copy_number=0
CM058251.1	Liftoff	exon	67553044	67553673	.	-	.	ID=exon-NM_001166594.1-6;Parent=rna-NM_001166594.1;Dbxref=GeneID:276770,GenBank:NM_001166594.1,MGI:MGI:106248;gbkey=mRNA;gene=Eif5a;product=eukaryotic translation initiation factor 5A%2C transcript variant 7;transcript_id=NM_001166594.1;extra_copy_number=0
CM058251.1	Liftoff	exon	67553760	67553833	.	-	.	ID=exon-NM_001166594.1-5;Parent=rna-NM_001166594.1;Dbxref=GeneID:276770,GenBank:NM_001166594.1,MGI:MGI:106248;gbkey=mRNA;gene=Eif5a;product=eukaryotic translation initiation factor 5A%2C transcript variant 7;transcript_id=NM_001166594.1;extra_copy_number=0
CM058251.1	Liftoff	exon	67553929	67554060	.	-	.	ID=exon-NM_001166594.1-4;Parent=rna-NM_001166594.1;Dbxref=GeneID:276770,GenBank:NM_001166594.1,MGI:MGI:106248;gbkey=mRNA;gene=Eif5a;product=eukaryotic translation initiation factor 5A%2C transcript variant 7;transcript_id=NM_001166594.1;extra_copy_number=0
CM058251.1	Liftoff	exon	67554249	67554353	.	-	.	ID=exon-NM_001166594.1-3;Parent=rna-NM_001166594.1;Dbxref=GeneID:276770,GenBank:NM_001166594.1,MGI:MGI:106248;gbkey=mRNA;gene=Eif5a;product=eukaryotic translation initiation factor 5A%2C transcript variant 7;transcript_id=NM_001166594.1;extra_copy_number=0
CM058251.1	Liftoff	exon	67555483	67555668	.	-	.	ID=exon-NM_001166594.1-2;Parent=rna-NM_001166594.1;Dbxref=GeneID:276770,GenBank:NM_001166594.1,MGI:MGI:106248;gbkey=mRNA;gene=Eif5a;product=eukaryotic translation initiation factor 5A%2C transcript variant 7;transcript_id=NM_001166594.1;extra_copy_number=0
CM058251.1	Liftoff	exon	67557133	67557279	.	-	.	ID=exon-NM_001166594.1-1;Parent=rna-NM_001166594.1;Dbxref=GeneID:276770,GenBank:NM_001166594.1,MGI:MGI:106248;gbkey=mRNA;gene=Eif5a;product=eukaryotic translation initiation factor 5A%2C transcript variant 7;transcript_id=NM_001166594.1;extra_copy_number=0
CM058251.1	Liftoff	CDS	67553771	67553833	.	-	.	ID=cds-NP_001160066.1;Parent=rna-NM_001166594.1;Dbxref=CCDS:CCDS24923.1,GeneID:276770,GenBank:NP_001160066.1,MGI:MGI:106248;Name=NP_001160066.1;gbkey=CDS;gene=Eif5a;product=eukaryotic translation initiation factor 5A-1;protein_id=NP_001160066.1;extra_copy_number=0
CM058251.1	Liftoff	CDS	67553929	67554060	.	-	.	ID=cds-NP_001160066.1;Parent=rna-NM_001166594.1;Dbxref=CCDS:CCDS24923.1,GeneID:276770,GenBank:NP_001160066.1,MGI:MGI:106248;Name=NP_001160066.1;gbkey=CDS;gene=Eif5a;product=eukaryotic translation initiation factor 5A-1;protein_id=NP_001160066.1;extra_copy_number=0
CM058251.1	Liftoff	CDS	67554249	67554353	.	-	.	ID=cds-NP_001160066.1;Parent=rna-NM_001166594.1;Dbxref=CCDS:CCDS24923.1,GeneID:276770,GenBank:NP_001160066.1,MGI:MGI:106248;Name=NP_001160066.1;gbkey=CDS;gene=Eif5a;product=eukaryotic translation initiation factor 5A-1;protein_id=NP_001160066.1;extra_copy_number=0
CM058251.1	Liftoff	CDS	67555483	67555647	.	-	.	ID=cds-NP_001160066.1;Parent=rna-NM_001166594.1;Dbxref=CCDS:CCDS24923.1,GeneID:276770,GenBank:NP_001160066.1,MGI:MGI:106248;Name=NP_001160066.1;gbkey=CDS;gene=Eif5a;product=eukaryotic translation initiation factor 5A-1;protein_id=NP_001160066.1;extra_copy_number=0
CM058251.1	Liftoff	mRNA	67553044	67557607	.	-	.	ID=rna-NM_001166595.1;Parent=gene-Eif5a;Dbxref=GeneID:276770,GenBank:NM_001166595.1,MGI:MGI:106248;Name=NM_001166595.1;gbkey=mRNA;gene=Eif5a;product=eukaryotic translation initiation factor 5A%2C transcript variant 8;transcript_id=NM_001166595.1;matches_ref_protein=True;valid_ORF=True;extra_copy_number=0
CM058251.1	Liftoff	exon	67553044	67553673	.	-	.	ID=exon-NM_001166595.1-6;Parent=rna-NM_001166595.1;Dbxref=GeneID:276770,GenBank:NM_001166595.1,MGI:MGI:106248;gbkey=mRNA;gene=Eif5a;product=eukaryotic translation initiation factor 5A%2C transcript variant 8;transcript_id=NM_001166595.1;extra_copy_number=0
CM058251.1	Liftoff	exon	67553760	67553833	.	-	.	ID=exon-NM_001166595.1-5;Parent=rna-NM_001166595.1;Dbxref=GeneID:276770,GenBank:NM_001166595.1,MGI:MGI:106248;gbkey=mRNA;gene=Eif5a;product=eukaryotic translation initiation factor 5A%2C transcript variant 8;transcript_id=NM_001166595.1;extra_copy_number=0
CM058251.1	Liftoff	exon	67553929	67554060	.	-	.	ID=exon-NM_001166595.1-4;Parent=rna-NM_001166595.1;Dbxref=GeneID:276770,GenBank:NM_001166595.1,MGI:MGI:106248;gbkey=mRNA;gene=Eif5a;product=eukaryotic translation initiation factor 5A%2C transcript variant 8;transcript_id=NM_001166595.1;extra_copy_number=0
CM058251.1	Liftoff	exon	67554249	67554353	.	-	.	ID=exon-NM_001166595.1-3;Parent=rna-NM_001166595.1;Dbxref=GeneID:276770,GenBank:NM_001166595.1,MGI:MGI:106248;gbkey=mRNA;gene=Eif5a;product=eukaryotic translation initiation factor 5A%2C transcript variant 8;transcript_id=NM_001166595.1;extra_copy_number=0
CM058251.1	Liftoff	exon	67555483	67555668	.	-	.	ID=exon-NM_001166595.1-2;Parent=rna-NM_001166595.1;Dbxref=GeneID:276770,GenBank:NM_001166595.1,MGI:MGI:106248;gbkey=mRNA;gene=Eif5a;product=eukaryotic translation initiation factor 5A%2C transcript variant 8;transcript_id=NM_001166595.1;extra_copy_number=0
CM058251.1	Liftoff	exon	67557519	67557607	.	-	.	ID=exon-NM_001166595.1-1;Parent=rna-NM_001166595.1;Dbxref=GeneID:276770,GenBank:NM_001166595.1,MGI:MGI:106248;gbkey=mRNA;gene=Eif5a;product=eukaryotic translation initiation factor 5A%2C transcript variant 8;transcript_id=NM_001166595.1;extra_copy_number=0
CM058251.1	Liftoff	CDS	67553771	67553833	.	-	.	ID=cds-NP_001160067.1;Parent=rna-NM_001166595.1;Dbxref=CCDS:CCDS24923.1,GeneID:276770,GenBank:NP_001160067.1,MGI:MGI:106248;Name=NP_001160067.1;gbkey=CDS;gene=Eif5a;product=eukaryotic translation initiation factor 5A-1;protein_id=NP_001160067.1;extra_copy_number=0
CM058251.1	Liftoff	CDS	67553929	67554060	.	-	.	ID=cds-NP_001160067.1;Parent=rna-NM_001166595.1;Dbxref=CCDS:CCDS24923.1,GeneID:276770,GenBank:NP_001160067.1,MGI:MGI:106248;Name=NP_001160067.1;gbkey=CDS;gene=Eif5a;product=eukaryotic translation initiation factor 5A-1;protein_id=NP_001160067.1;extra_copy_number=0
CM058251.1	Liftoff	CDS	67554249	67554353	.	-	.	ID=cds-NP_001160067.1;Parent=rna-NM_001166595.1;Dbxref=CCDS:CCDS24923.1,GeneID:276770,GenBank:NP_001160067.1,MGI:MGI:106248;Name=NP_001160067.1;gbkey=CDS;gene=Eif5a;product=eukaryotic translation initiation factor 5A-1;protein_id=NP_001160067.1;extra_copy_number=0
CM058251.1	Liftoff	CDS	67555483	67555647	.	-	.	ID=cds-NP_001160067.1;Parent=rna-NM_001166595.1;Dbxref=CCDS:CCDS24923.1,GeneID:276770,GenBank:NP_001160067.1,MGI:MGI:106248;Name=NP_001160067.1;gbkey=CDS;gene=Eif5a;product=eukaryotic translation initiation factor 5A-1;protein_id=NP_001160067.1;extra_copy_number=0
CM058251.1	Liftoff	mRNA	67553044	67557417	.	-	.	ID=rna-NM_001166596.1;Parent=gene-Eif5a;Dbxref=GeneID:276770,GenBank:NM_001166596.1,MGI:MGI:106248;Name=NM_001166596.1;gbkey=mRNA;gene=Eif5a;product=eukaryotic translation initiation factor 5A%2C transcript variant 9;transcript_id=NM_001166596.1;matches_ref_protein=True;valid_ORF=True;extra_copy_number=0
CM058251.1	Liftoff	exon	67553044	67553673	.	-	.	ID=exon-NM_001166596.1-7;Parent=rna-NM_001166596.1;Dbxref=GeneID:276770,GenBank:NM_001166596.1,MGI:MGI:106248;gbkey=mRNA;gene=Eif5a;product=eukaryotic translation initiation factor 5A%2C transcript variant 9;transcript_id=NM_001166596.1;extra_copy_number=0
CM058251.1	Liftoff	exon	67553760	67553833	.	-	.	ID=exon-NM_001166596.1-6;Parent=rna-NM_001166596.1;Dbxref=GeneID:276770,GenBank:NM_001166596.1,MGI:MGI:106248;gbkey=mRNA;gene=Eif5a;product=eukaryotic translation initiation factor 5A%2C transcript variant 9;transcript_id=NM_001166596.1;extra_copy_number=0
CM058251.1	Liftoff	exon	67553929	67554060	.	-	.	ID=exon-NM_001166596.1-5;Parent=rna-NM_001166596.1;Dbxref=GeneID:276770,GenBank:NM_001166596.1,MGI:MGI:106248;gbkey=mRNA;gene=Eif5a;product=eukaryotic translation initiation factor 5A%2C transcript variant 9;transcript_id=NM_001166596.1;extra_copy_number=0
CM058251.1	Liftoff	exon	67554249	67554353	.	-	.	ID=exon-NM_001166596.1-4;Parent=rna-NM_001166596.1;Dbxref=GeneID:276770,GenBank:NM_001166596.1,MGI:MGI:106248;gbkey=mRNA;gene=Eif5a;product=eukaryotic translation initiation factor 5A%2C transcript variant 9;transcript_id=NM_001166596.1;extra_copy_number=0
CM058251.1	Liftoff	exon	67555483	67555668	.	-	.	ID=exon-NM_001166596.1-3;Parent=rna-NM_001166596.1;Dbxref=GeneID:276770,GenBank:NM_001166596.1,MGI:MGI:106248;gbkey=mRNA;gene=Eif5a;product=eukaryotic translation initiation factor 5A%2C transcript variant 9;transcript_id=NM_001166596.1;extra_copy_number=0
CM058251.1	Liftoff	exon	67556673	67556766	.	-	.	ID=exon-NM_001166596.1-2;Parent=rna-NM_001166596.1;Dbxref=GeneID:276770,GenBank:NM_001166596.1,MGI:MGI:106248;gbkey=mRNA;gene=Eif5a;product=eukaryotic translation initiation factor 5A%2C transcript variant 9;transcript_id=NM_001166596.1;extra_copy_number=0
CM058251.1	Liftoff	exon	67557356	67557417	.	-	.	ID=exon-NM_001166596.1-1;Parent=rna-NM_001166596.1;Dbxref=GeneID:276770,GenBank:NM_001166596.1,MGI:MGI:106248;gbkey=mRNA;gene=Eif5a;product=eukaryotic translation initiation factor 5A%2C transcript variant 9;transcript_id=NM_001166596.1;extra_copy_number=0
CM058251.1	Liftoff	CDS	67553771	67553833	.	-	.	ID=cds-NP_001160068.1;Parent=rna-NM_001166596.1;Dbxref=CCDS:CCDS24923.1,GeneID:276770,GenBank:NP_001160068.1,MGI:MGI:106248;Name=NP_001160068.1;gbkey=CDS;gene=Eif5a;product=eukaryotic translation initiation factor 5A-1;protein_id=NP_001160068.1;extra_copy_number=0
CM058251.1	Liftoff	CDS	67553929	67554060	.	-	.	ID=cds-NP_001160068.1;Parent=rna-NM_001166596.1;Dbxref=CCDS:CCDS24923.1,GeneID:276770,GenBank:NP_001160068.1,MGI:MGI:106248;Name=NP_001160068.1;gbkey=CDS;gene=Eif5a;product=eukaryotic translation initiation factor 5A-1;protein_id=NP_001160068.1;extra_copy_number=0
CM058251.1	Liftoff	CDS	67554249	67554353	.	-	.	ID=cds-NP_001160068.1;Parent=rna-NM_001166596.1;Dbxref=CCDS:CCDS24923.1,GeneID:276770,GenBank:NP_001160068.1,MGI:MGI:106248;Name=NP_001160068.1;gbkey=CDS;gene=Eif5a;product=eukaryotic translation initiation factor 5A-1;protein_id=NP_001160068.1;extra_copy_number=0
CM058251.1	Liftoff	CDS	67555483	67555647	.	-	.	ID=cds-NP_001160068.1;Parent=rna-NM_001166596.1;Dbxref=CCDS:CCDS24923.1,GeneID:276770,GenBank:NP_001160068.1,MGI:MGI:106248;Name=NP_001160068.1;gbkey=CDS;gene=Eif5a;product=eukaryotic translation initiation factor 5A-1;protein_id=NP_001160068.1;extra_copy_number=0
CM058251.1	Liftoff	mRNA	67553044	67557718	.	-	.	ID=rna-NM_181582.4;Parent=gene-Eif5a;Dbxref=GeneID:276770,GenBank:NM_181582.4,MGI:MGI:106248;Name=NM_181582.4;gbkey=mRNA;gene=Eif5a;product=eukaryotic translation initiation factor 5A%2C transcript variant 5;tag=RefSeq Select;transcript_id=NM_181582.4;matches_ref_protein=True;valid_ORF=True;extra_copy_number=0
CM058251.1	Liftoff	exon	67553044	67553673	.	-	.	ID=exon-NM_181582.4-6;Parent=rna-NM_181582.4;Dbxref=GeneID:276770,GenBank:NM_181582.4,MGI:MGI:106248;gbkey=mRNA;gene=Eif5a;product=eukaryotic translation initiation factor 5A%2C transcript variant 5;tag=RefSeq Select;transcript_id=NM_181582.4;extra_copy_number=0
CM058251.1	Liftoff	exon	67553760	67553833	.	-	.	ID=exon-NM_181582.4-5;Parent=rna-NM_181582.4;Dbxref=GeneID:276770,GenBank:NM_181582.4,MGI:MGI:106248;gbkey=mRNA;gene=Eif5a;product=eukaryotic translation initiation factor 5A%2C transcript variant 5;tag=RefSeq Select;transcript_id=NM_181582.4;extra_copy_number=0
CM058251.1	Liftoff	exon	67553929	67554060	.	-	.	ID=exon-NM_181582.4-4;Parent=rna-NM_181582.4;Dbxref=GeneID:276770,GenBank:NM_181582.4,MGI:MGI:106248;gbkey=mRNA;gene=Eif5a;product=eukaryotic translation initiation factor 5A%2C transcript variant 5;tag=RefSeq Select;transcript_id=NM_181582.4;extra_copy_number=0
CM058251.1	Liftoff	exon	67554249	67554353	.	-	.	ID=exon-NM_181582.4-3;Parent=rna-NM_181582.4;Dbxref=GeneID:276770,GenBank:NM_181582.4,MGI:MGI:106248;gbkey=mRNA;gene=Eif5a;product=eukaryotic translation initiation factor 5A%2C transcript variant 5;tag=RefSeq Select;transcript_id=NM_181582.4;extra_copy_number=0
CM058251.1	Liftoff	exon	67555483	67555668	.	-	.	ID=exon-NM_181582.4-2;Parent=rna-NM_181582.4;Dbxref=GeneID:276770,GenBank:NM_181582.4,MGI:MGI:106248;gbkey=mRNA;gene=Eif5a;product=eukaryotic translation initiation factor 5A%2C transcript variant 5;tag=RefSeq Select;transcript_id=NM_181582.4;extra_copy_number=0
CM058251.1	Liftoff	exon	67557495	67557718	.	-	.	ID=exon-NM_181582.4-1;Parent=rna-NM_181582.4;Dbxref=GeneID:276770,GenBank:NM_181582.4,MGI:MGI:106248;gbkey=mRNA;gene=Eif5a;product=eukaryotic translation initiation factor 5A%2C transcript variant 5;tag=RefSeq Select;transcript_id=NM_181582.4;extra_copy_number=0
CM058251.1	Liftoff	CDS	67553771	67553833	.	-	.	ID=cds-NP_853613.1;Parent=rna-NM_181582.4;Dbxref=CCDS:CCDS24923.1,GeneID:276770,GenBank:NP_853613.1,MGI:MGI:106248;Name=NP_853613.1;gbkey=CDS;gene=Eif5a;product=eukaryotic translation initiation factor 5A-1;protein_id=NP_853613.1;tag=RefSeq Select;extra_copy_number=0
CM058251.1	Liftoff	CDS	67553929	67554060	.	-	.	ID=cds-NP_853613.1;Parent=rna-NM_181582.4;Dbxref=CCDS:CCDS24923.1,GeneID:276770,GenBank:NP_853613.1,MGI:MGI:106248;Name=NP_853613.1;gbkey=CDS;gene=Eif5a;product=eukaryotic translation initiation factor 5A-1;protein_id=NP_853613.1;tag=RefSeq Select;extra_copy_number=0
CM058251.1	Liftoff	CDS	67554249	67554353	.	-	.	ID=cds-NP_853613.1;Parent=rna-NM_181582.4;Dbxref=CCDS:CCDS24923.1,GeneID:276770,GenBank:NP_853613.1,MGI:MGI:106248;Name=NP_853613.1;gbkey=CDS;gene=Eif5a;product=eukaryotic translation initiation factor 5A-1;protein_id=NP_853613.1;tag=RefSeq Select;extra_copy_number=0
CM058251.1	Liftoff	CDS	67555483	67555647	.	-	.	ID=cds-NP_853613.1;Parent=rna-NM_181582.4;Dbxref=CCDS:CCDS24923.1,GeneID:276770,GenBank:NP_853613.1,MGI:MGI:106248;Name=NP_853613.1;gbkey=CDS;gene=Eif5a;product=eukaryotic translation initiation factor 5A-1;protein_id=NP_853613.1;tag=RefSeq Select;extra_copy_number=0
CM058251.1	Liftoff	mRNA	67553052	67557462	.	-	.	ID=rna-XM_011249058.4;Parent=gene-Eif5a;Dbxref=GeneID:276770,GenBank:XM_011249058.4,MGI:MGI:106248;Name=XM_011249058.4;gbkey=mRNA;gene=Eif5a;model_evidence=Supporting evidence includes similarity to: 16 mRNAs%2C 253 ESTs%2C 8 Proteins%2C 13641 long SRA reads%2C and 100%25 coverage of the annotated genomic feature by RNAseq alignments%2C including 45 samples with support for all annotated introns;product=eukaryotic translation initiation factor 5A%2C transcript variant X3;transcript_id=XM_011249058.4;matches_ref_protein=True;valid_ORF=True;extra_copy_number=0
CM058251.1	Liftoff	exon	67553052	67553673	.	-	.	ID=exon-XM_011249058.4-6;Parent=rna-XM_011249058.4;Dbxref=GeneID:276770,GenBank:XM_011249058.4,MGI:MGI:106248;gbkey=mRNA;gene=Eif5a;product=eukaryotic translation initiation factor 5A%2C transcript variant X3;transcript_id=XM_011249058.4;extra_copy_number=0
CM058251.1	Liftoff	exon	67553760	67553833	.	-	.	ID=exon-XM_011249058.4-5;Parent=rna-XM_011249058.4;Dbxref=GeneID:276770,GenBank:XM_011249058.4,MGI:MGI:106248;gbkey=mRNA;gene=Eif5a;product=eukaryotic translation initiation factor 5A%2C transcript variant X3;transcript_id=XM_011249058.4;extra_copy_number=0
CM058251.1	Liftoff	exon	67553929	67554060	.	-	.	ID=exon-XM_011249058.4-4;Parent=rna-XM_011249058.4;Dbxref=GeneID:276770,GenBank:XM_011249058.4,MGI:MGI:106248;gbkey=mRNA;gene=Eif5a;product=eukaryotic translation initiation factor 5A%2C transcript variant X3;transcript_id=XM_011249058.4;extra_copy_number=0
CM058251.1	Liftoff	exon	67554249	67554353	.	-	.	ID=exon-XM_011249058.4-3;Parent=rna-XM_011249058.4;Dbxref=GeneID:276770,GenBank:XM_011249058.4,MGI:MGI:106248;gbkey=mRNA;gene=Eif5a;product=eukaryotic translation initiation factor 5A%2C transcript variant X3;transcript_id=XM_011249058.4;extra_copy_number=0
CM058251.1	Liftoff	exon	67555483	67555668	.	-	.	ID=exon-XM_011249058.4-2;Parent=rna-XM_011249058.4;Dbxref=GeneID:276770,GenBank:XM_011249058.4,MGI:MGI:106248;gbkey=mRNA;gene=Eif5a;product=eukaryotic translation initiation factor 5A%2C transcript variant X3;transcript_id=XM_011249058.4;extra_copy_number=0
CM058251.1	Liftoff	exon	67557356	67557462	.	-	.	ID=exon-XM_011249058.4-1;Parent=rna-XM_011249058.4;Dbxref=GeneID:276770,GenBank:XM_011249058.4,MGI:MGI:106248;gbkey=mRNA;gene=Eif5a;product=eukaryotic translation initiation factor 5A%2C transcript variant X3;transcript_id=XM_011249058.4;extra_copy_number=0
CM058251.1	Liftoff	CDS	67553771	67553833	.	-	.	ID=cds-XP_011247360.1;Parent=rna-XM_011249058.4;Dbxref=GeneID:276770,GenBank:XP_011247360.1,MGI:MGI:106248;Name=XP_011247360.1;gbkey=CDS;gene=Eif5a;product=eukaryotic translation initiation factor 5A-1 isoform X1;protein_id=XP_011247360.1;extra_copy_number=0
CM058251.1	Liftoff	CDS	67553929	67554060	.	-	.	ID=cds-XP_011247360.1;Parent=rna-XM_011249058.4;Dbxref=GeneID:276770,GenBank:XP_011247360.1,MGI:MGI:106248;Name=XP_011247360.1;gbkey=CDS;gene=Eif5a;product=eukaryotic translation initiation factor 5A-1 isoform X1;protein_id=XP_011247360.1;extra_copy_number=0
CM058251.1	Liftoff	CDS	67554249	67554353	.	-	.	ID=cds-XP_011247360.1;Parent=rna-XM_011249058.4;Dbxref=GeneID:276770,GenBank:XP_011247360.1,MGI:MGI:106248;Name=XP_011247360.1;gbkey=CDS;gene=Eif5a;product=eukaryotic translation initiation factor 5A-1 isoform X1;protein_id=XP_011247360.1;extra_copy_number=0
CM058251.1	Liftoff	CDS	67555483	67555647	.	-	.	ID=cds-XP_011247360.1;Parent=rna-XM_011249058.4;Dbxref=GeneID:276770,GenBank:XP_011247360.1,MGI:MGI:106248;Name=XP_011247360.1;gbkey=CDS;gene=Eif5a;product=eukaryotic translation initiation factor 5A-1 isoform X1;protein_id=XP_011247360.1;extra_copy_number=0
CM058251.1	Liftoff	mRNA	67553052	67557740	.	-	.	ID=rna-XM_030246050.2;Parent=gene-Eif5a;Dbxref=GeneID:276770,GenBank:XM_030246050.2,MGI:MGI:106248;Name=XM_030246050.2;gbkey=mRNA;gene=Eif5a;model_evidence=Supporting evidence includes similarity to: 16 mRNAs%2C 252 ESTs%2C 8 Proteins%2C 14311 long SRA reads%2C and 100%25 coverage of the annotated genomic feature by RNAseq alignments%2C including 31 samples with support for all annotated introns;product=eukaryotic translation initiation factor 5A%2C transcript variant X1;transcript_id=XM_030246050.2;matches_ref_protein=True;valid_ORF=True;extra_copy_number=0
CM058251.1	Liftoff	exon	67553052	67553673	.	-	.	ID=exon-XM_030246050.2-8;Parent=rna-XM_030246050.2;Dbxref=GeneID:276770,GenBank:XM_030246050.2,MGI:MGI:106248;gbkey=mRNA;gene=Eif5a;product=eukaryotic translation initiation factor 5A%2C transcript variant X1;transcript_id=XM_030246050.2;extra_copy_number=0
CM058251.1	Liftoff	exon	67553760	67553833	.	-	.	ID=exon-XM_030246050.2-7;Parent=rna-XM_030246050.2;Dbxref=GeneID:276770,GenBank:XM_030246050.2,MGI:MGI:106248;gbkey=mRNA;gene=Eif5a;product=eukaryotic translation initiation factor 5A%2C transcript variant X1;transcript_id=XM_030246050.2;extra_copy_number=0
CM058251.1	Liftoff	exon	67553929	67554060	.	-	.	ID=exon-XM_030246050.2-6;Parent=rna-XM_030246050.2;Dbxref=GeneID:276770,GenBank:XM_030246050.2,MGI:MGI:106248;gbkey=mRNA;gene=Eif5a;product=eukaryotic translation initiation factor 5A%2C transcript variant X1;transcript_id=XM_030246050.2;extra_copy_number=0
CM058251.1	Liftoff	exon	67554249	67554353	.	-	.	ID=exon-XM_030246050.2-5;Parent=rna-XM_030246050.2;Dbxref=GeneID:276770,GenBank:XM_030246050.2,MGI:MGI:106248;gbkey=mRNA;gene=Eif5a;product=eukaryotic translation initiation factor 5A%2C transcript variant X1;transcript_id=XM_030246050.2;extra_copy_number=0
CM058251.1	Liftoff	exon	67555483	67555668	.	-	.	ID=exon-XM_030246050.2-4;Parent=rna-XM_030246050.2;Dbxref=GeneID:276770,GenBank:XM_030246050.2,MGI:MGI:106248;gbkey=mRNA;gene=Eif5a;product=eukaryotic translation initiation factor 5A%2C transcript variant X1;transcript_id=XM_030246050.2;extra_copy_number=0
CM058251.1	Liftoff	exon	67555781	67555810	.	-	.	ID=exon-XM_030246050.2-3;Parent=rna-XM_030246050.2;Dbxref=GeneID:276770,GenBank:XM_030246050.2,MGI:MGI:106248;gbkey=mRNA;gene=Eif5a;product=eukaryotic translation initiation factor 5A%2C transcript variant X1;transcript_id=XM_030246050.2;extra_copy_number=0
CM058251.1	Liftoff	exon	67556673	67556766	.	-	.	ID=exon-XM_030246050.2-2;Parent=rna-XM_030246050.2;Dbxref=GeneID:276770,GenBank:XM_030246050.2,MGI:MGI:106248;gbkey=mRNA;gene=Eif5a;product=eukaryotic translation initiation factor 5A%2C transcript variant X1;transcript_id=XM_030246050.2;extra_copy_number=0
CM058251.1	Liftoff	exon	67557495	67557740	.	-	.	ID=exon-XM_030246050.2-1;Parent=rna-XM_030246050.2;Dbxref=GeneID:276770,GenBank:XM_030246050.2,MGI:MGI:106248;gbkey=mRNA;gene=Eif5a;product=eukaryotic translation initiation factor 5A%2C transcript variant X1;transcript_id=XM_030246050.2;extra_copy_number=0
CM058251.1	Liftoff	CDS	67553771	67553833	.	-	.	ID=cds-XP_030101910.1;Parent=rna-XM_030246050.2;Dbxref=GeneID:276770,GenBank:XP_030101910.1,MGI:MGI:106248;Name=XP_030101910.1;gbkey=CDS;gene=Eif5a;product=eukaryotic translation initiation factor 5A-1 isoform X1;protein_id=XP_030101910.1;extra_copy_number=0
CM058251.1	Liftoff	CDS	67553929	67554060	.	-	.	ID=cds-XP_030101910.1;Parent=rna-XM_030246050.2;Dbxref=GeneID:276770,GenBank:XP_030101910.1,MGI:MGI:106248;Name=XP_030101910.1;gbkey=CDS;gene=Eif5a;product=eukaryotic translation initiation factor 5A-1 isoform X1;protein_id=XP_030101910.1;extra_copy_number=0
CM058251.1	Liftoff	CDS	67554249	67554353	.	-	.	ID=cds-XP_030101910.1;Parent=rna-XM_030246050.2;Dbxref=GeneID:276770,GenBank:XP_030101910.1,MGI:MGI:106248;Name=XP_030101910.1;gbkey=CDS;gene=Eif5a;product=eukaryotic translation initiation factor 5A-1 isoform X1;protein_id=XP_030101910.1;extra_copy_number=0
CM058251.1	Liftoff	CDS	67555483	67555647	.	-	.	ID=cds-XP_030101910.1;Parent=rna-XM_030246050.2;Dbxref=GeneID:276770,GenBank:XP_030101910.1,MGI:MGI:106248;Name=XP_030101910.1;gbkey=CDS;gene=Eif5a;product=eukaryotic translation initiation factor 5A-1 isoform X1;protein_id=XP_030101910.1;extra_copy_number=0
CM058251.1	Liftoff	mRNA	67553052	67557442	.	-	.	ID=rna-XM_030246051.1;Parent=gene-Eif5a;Dbxref=GeneID:276770,GenBank:XM_030246051.1,MGI:MGI:106248;Name=XM_030246051.1;gbkey=mRNA;gene=Eif5a;model_evidence=Supporting evidence includes similarity to: 16 mRNAs%2C 252 ESTs%2C 8 Proteins%2C 13615 long SRA reads%2C and 100%25 coverage of the annotated genomic feature by RNAseq alignments%2C including 8 samples with support for all annotated introns;product=eukaryotic translation initiation factor 5A%2C transcript variant X4;transcript_id=XM_030246051.1;matches_ref_protein=True;valid_ORF=True;extra_copy_number=0
CM058251.1	Liftoff	exon	67553052	67553673	.	-	.	ID=exon-XM_030246051.1-7;Parent=rna-XM_030246051.1;Dbxref=GeneID:276770,GenBank:XM_030246051.1,MGI:MGI:106248;gbkey=mRNA;gene=Eif5a;product=eukaryotic translation initiation factor 5A%2C transcript variant X4;transcript_id=XM_030246051.1;extra_copy_number=0
CM058251.1	Liftoff	exon	67553760	67553833	.	-	.	ID=exon-XM_030246051.1-6;Parent=rna-XM_030246051.1;Dbxref=GeneID:276770,GenBank:XM_030246051.1,MGI:MGI:106248;gbkey=mRNA;gene=Eif5a;product=eukaryotic translation initiation factor 5A%2C transcript variant X4;transcript_id=XM_030246051.1;extra_copy_number=0
CM058251.1	Liftoff	exon	67553929	67554060	.	-	.	ID=exon-XM_030246051.1-5;Parent=rna-XM_030246051.1;Dbxref=GeneID:276770,GenBank:XM_030246051.1,MGI:MGI:106248;gbkey=mRNA;gene=Eif5a;product=eukaryotic translation initiation factor 5A%2C transcript variant X4;transcript_id=XM_030246051.1;extra_copy_number=0
CM058251.1	Liftoff	exon	67554249	67554353	.	-	.	ID=exon-XM_030246051.1-4;Parent=rna-XM_030246051.1;Dbxref=GeneID:276770,GenBank:XM_030246051.1,MGI:MGI:106248;gbkey=mRNA;gene=Eif5a;product=eukaryotic translation initiation factor 5A%2C transcript variant X4;transcript_id=XM_030246051.1;extra_copy_number=0
CM058251.1	Liftoff	exon	67555483	67555668	.	-	.	ID=exon-XM_030246051.1-3;Parent=rna-XM_030246051.1;Dbxref=GeneID:276770,GenBank:XM_030246051.1,MGI:MGI:106248;gbkey=mRNA;gene=Eif5a;product=eukaryotic translation initiation factor 5A%2C transcript variant X4;transcript_id=XM_030246051.1;extra_copy_number=0
CM058251.1	Liftoff	exon	67555781	67555810	.	-	.	ID=exon-XM_030246051.1-2;Parent=rna-XM_030246051.1;Dbxref=GeneID:276770,GenBank:XM_030246051.1,MGI:MGI:106248;gbkey=mRNA;gene=Eif5a;product=eukaryotic translation initiation factor 5A%2C transcript variant X4;transcript_id=XM_030246051.1;extra_copy_number=0
CM058251.1	Liftoff	exon	67557356	67557442	.	-	.	ID=exon-XM_030246051.1-1;Parent=rna-XM_030246051.1;Dbxref=GeneID:276770,GenBank:XM_030246051.1,MGI:MGI:106248;gbkey=mRNA;gene=Eif5a;product=eukaryotic translation initiation factor 5A%2C transcript variant X4;transcript_id=XM_030246051.1;extra_copy_number=0
CM058251.1	Liftoff	CDS	67553771	67553833	.	-	.	ID=cds-XP_030101911.1;Parent=rna-XM_030246051.1;Dbxref=GeneID:276770,GenBank:XP_030101911.1,MGI:MGI:106248;Name=XP_030101911.1;gbkey=CDS;gene=Eif5a;product=eukaryotic translation initiation factor 5A-1 isoform X1;protein_id=XP_030101911.1;extra_copy_number=0
CM058251.1	Liftoff	CDS	67553929	67554060	.	-	.	ID=cds-XP_030101911.1;Parent=rna-XM_030246051.1;Dbxref=GeneID:276770,GenBank:XP_030101911.1,MGI:MGI:106248;Name=XP_030101911.1;gbkey=CDS;gene=Eif5a;product=eukaryotic translation initiation factor 5A-1 isoform X1;protein_id=XP_030101911.1;extra_copy_number=0
CM058251.1	Liftoff	CDS	67554249	67554353	.	-	.	ID=cds-XP_030101911.1;Parent=rna-XM_030246051.1;Dbxref=GeneID:276770,GenBank:XP_030101911.1,MGI:MGI:106248;Name=XP_030101911.1;gbkey=CDS;gene=Eif5a;product=eukaryotic translation initiation factor 5A-1 isoform X1;protein_id=XP_030101911.1;extra_copy_number=0
CM058251.1	Liftoff	CDS	67555483	67555647	.	-	.	ID=cds-XP_030101911.1;Parent=rna-XM_030246051.1;Dbxref=GeneID:276770,GenBank:XP_030101911.1,MGI:MGI:106248;Name=XP_030101911.1;gbkey=CDS;gene=Eif5a;product=eukaryotic translation initiation factor 5A-1 isoform X1;protein_id=XP_030101911.1;extra_copy_number=0
CM058251.1	Liftoff	mRNA	67553052	67557292	.	-	.	ID=rna-XM_036156739.1;Parent=gene-Eif5a;Dbxref=GeneID:276770,GenBank:XM_036156739.1,MGI:MGI:106248;Name=XM_036156739.1;gbkey=mRNA;gene=Eif5a;model_evidence=Supporting evidence includes similarity to: 16 mRNAs%2C 252 ESTs%2C 8 Proteins%2C 13648 long SRA reads%2C and 100%25 coverage of the annotated genomic feature by RNAseq alignments%2C including 30 samples with support for all annotated introns;product=eukaryotic translation initiation factor 5A%2C transcript variant X2;transcript_id=XM_036156739.1;matches_ref_protein=True;valid_ORF=True;extra_copy_number=0
CM058251.1	Liftoff	exon	67553052	67553673	.	-	.	ID=exon-XM_036156739.1-8;Parent=rna-XM_036156739.1;Dbxref=GeneID:276770,GenBank:XM_036156739.1,MGI:MGI:106248;gbkey=mRNA;gene=Eif5a;product=eukaryotic translation initiation factor 5A%2C transcript variant X2;transcript_id=XM_036156739.1;extra_copy_number=0
CM058251.1	Liftoff	exon	67553760	67553833	.	-	.	ID=exon-XM_036156739.1-7;Parent=rna-XM_036156739.1;Dbxref=GeneID:276770,GenBank:XM_036156739.1,MGI:MGI:106248;gbkey=mRNA;gene=Eif5a;product=eukaryotic translation initiation factor 5A%2C transcript variant X2;transcript_id=XM_036156739.1;extra_copy_number=0
CM058251.1	Liftoff	exon	67553929	67554060	.	-	.	ID=exon-XM_036156739.1-6;Parent=rna-XM_036156739.1;Dbxref=GeneID:276770,GenBank:XM_036156739.1,MGI:MGI:106248;gbkey=mRNA;gene=Eif5a;product=eukaryotic translation initiation factor 5A%2C transcript variant X2;transcript_id=XM_036156739.1;extra_copy_number=0
CM058251.1	Liftoff	exon	67554249	67554353	.	-	.	ID=exon-XM_036156739.1-5;Parent=rna-XM_036156739.1;Dbxref=GeneID:276770,GenBank:XM_036156739.1,MGI:MGI:106248;gbkey=mRNA;gene=Eif5a;product=eukaryotic translation initiation factor 5A%2C transcript variant X2;transcript_id=XM_036156739.1;extra_copy_number=0
CM058251.1	Liftoff	exon	67555483	67555668	.	-	.	ID=exon-XM_036156739.1-4;Parent=rna-XM_036156739.1;Dbxref=GeneID:276770,GenBank:XM_036156739.1,MGI:MGI:106248;gbkey=mRNA;gene=Eif5a;product=eukaryotic translation initiation factor 5A%2C transcript variant X2;transcript_id=XM_036156739.1;extra_copy_number=0
CM058251.1	Liftoff	exon	67555781	67555810	.	-	.	ID=exon-XM_036156739.1-3;Parent=rna-XM_036156739.1;Dbxref=GeneID:276770,GenBank:XM_036156739.1,MGI:MGI:106248;gbkey=mRNA;gene=Eif5a;product=eukaryotic translation initiation factor 5A%2C transcript variant X2;transcript_id=XM_036156739.1;extra_copy_number=0
CM058251.1	Liftoff	exon	67556673	67556766	.	-	.	ID=exon-XM_036156739.1-2;Parent=rna-XM_036156739.1;Dbxref=GeneID:276770,GenBank:XM_036156739.1,MGI:MGI:106248;gbkey=mRNA;gene=Eif5a;product=eukaryotic translation initiation factor 5A%2C transcript variant X2;transcript_id=XM_036156739.1;extra_copy_number=0
CM058251.1	Liftoff	exon	67557133	67557292	.	-	.	ID=exon-XM_036156739.1-1;Parent=rna-XM_036156739.1;Dbxref=GeneID:276770,GenBank:XM_036156739.1,MGI:MGI:106248;gbkey=mRNA;gene=Eif5a;product=eukaryotic translation initiation factor 5A%2C transcript variant X2;transcript_id=XM_036156739.1;extra_copy_number=0
CM058251.1	Liftoff	CDS	67553771	67553833	.	-	.	ID=cds-XP_036012632.1;Parent=rna-XM_036156739.1;Dbxref=GeneID:276770,GenBank:XP_036012632.1,MGI:MGI:106248;Name=XP_036012632.1;gbkey=CDS;gene=Eif5a;product=eukaryotic translation initiation factor 5A-1 isoform X1;protein_id=XP_036012632.1;extra_copy_number=0
CM058251.1	Liftoff	CDS	67553929	67554060	.	-	.	ID=cds-XP_036012632.1;Parent=rna-XM_036156739.1;Dbxref=GeneID:276770,GenBank:XP_036012632.1,MGI:MGI:106248;Name=XP_036012632.1;gbkey=CDS;gene=Eif5a;product=eukaryotic translation initiation factor 5A-1 isoform X1;protein_id=XP_036012632.1;extra_copy_number=0
CM058251.1	Liftoff	CDS	67554249	67554353	.	-	.	ID=cds-XP_036012632.1;Parent=rna-XM_036156739.1;Dbxref=GeneID:276770,GenBank:XP_036012632.1,MGI:MGI:106248;Name=XP_036012632.1;gbkey=CDS;gene=Eif5a;product=eukaryotic translation initiation factor 5A-1 isoform X1;protein_id=XP_036012632.1;extra_copy_number=0
CM058251.1	Liftoff	CDS	67555483	67555647	.	-	.	ID=cds-XP_036012632.1;Parent=rna-XM_036156739.1;Dbxref=GeneID:276770,GenBank:XP_036012632.1,MGI:MGI:106248;Name=XP_036012632.1;gbkey=CDS;gene=Eif5a;product=eukaryotic translation initiation factor 5A-1 isoform X1;protein_id=XP_036012632.1;extra_copy_number=0
CM058251.1	Liftoff	gene	67572162	67577940	.	+	.	ID=gene-Ybx2;Dbxref=GeneID:53422,MGI:MGI:1096372;Name=Ybx2;description=Y box protein 2;gbkey=Gene;gene=Ybx2;gene_biotype=protein_coding;gene_synonym=Msy2;coverage=1.0;sequence_ID=1.0;valid_ORFs=7;extra_copy_number=0;copy_num_ID=gene-Ybx2_0
CM058251.1	Liftoff	mRNA	67572162	67577940	.	+	.	ID=rna-NM_016875.4;Parent=gene-Ybx2;Dbxref=GeneID:53422,GenBank:NM_016875.4,MGI:MGI:1096372;Name=NM_016875.4;gbkey=mRNA;gene=Ybx2;product=Y box protein 2%2C transcript variant 1;tag=RefSeq Select;transcript_id=NM_016875.4;matches_ref_protein=True;valid_ORF=True;extra_copy_number=0
CM058251.1	Liftoff	exon	67572162	67572584	.	+	.	ID=exon-NM_016875.4-1;Parent=rna-NM_016875.4;Dbxref=GeneID:53422,GenBank:NM_016875.4,MGI:MGI:1096372;gbkey=mRNA;gene=Ybx2;product=Y box protein 2%2C transcript variant 1;tag=RefSeq Select;transcript_id=NM_016875.4;extra_copy_number=0
CM058251.1	Liftoff	exon	67573233	67573296	.	+	.	ID=exon-NM_016875.4-2;Parent=rna-NM_016875.4;Dbxref=GeneID:53422,GenBank:NM_016875.4,MGI:MGI:1096372;gbkey=mRNA;gene=Ybx2;product=Y box protein 2%2C transcript variant 1;tag=RefSeq Select;transcript_id=NM_016875.4;extra_copy_number=0
CM058251.1	Liftoff	exon	67574678	67574711	.	+	.	ID=exon-NM_016875.4-3;Parent=rna-NM_016875.4;Dbxref=GeneID:53422,GenBank:NM_016875.4,MGI:MGI:1096372;gbkey=mRNA;gene=Ybx2;product=Y box protein 2%2C transcript variant 1;tag=RefSeq Select;transcript_id=NM_016875.4;extra_copy_number=0
CM058251.1	Liftoff	exon	67575574	67575663	.	+	.	ID=exon-NM_016875.4-4;Parent=rna-NM_016875.4;Dbxref=GeneID:53422,GenBank:NM_016875.4,MGI:MGI:1096372;gbkey=mRNA;gene=Ybx2;product=Y box protein 2%2C transcript variant 1;tag=RefSeq Select;transcript_id=NM_016875.4;extra_copy_number=0
CM058251.1	Liftoff	exon	67576210	67576494	.	+	.	ID=exon-NM_016875.4-5;Parent=rna-NM_016875.4;Dbxref=GeneID:53422,GenBank:NM_016875.4,MGI:MGI:1096372;gbkey=mRNA;gene=Ybx2;product=Y box protein 2%2C transcript variant 1;tag=RefSeq Select;transcript_id=NM_016875.4;extra_copy_number=0
CM058251.1	Liftoff	exon	67576664	67576767	.	+	.	ID=exon-NM_016875.4-6;Parent=rna-NM_016875.4;Dbxref=GeneID:53422,GenBank:NM_016875.4,MGI:MGI:1096372;gbkey=mRNA;gene=Ybx2;product=Y box protein 2%2C transcript variant 1;tag=RefSeq Select;transcript_id=NM_016875.4;extra_copy_number=0
CM058251.1	Liftoff	exon	67576926	67577103	.	+	.	ID=exon-NM_016875.4-7;Parent=rna-NM_016875.4;Dbxref=GeneID:53422,GenBank:NM_016875.4,MGI:MGI:1096372;gbkey=mRNA;gene=Ybx2;product=Y box protein 2%2C transcript variant 1;tag=RefSeq Select;transcript_id=NM_016875.4;extra_copy_number=0
CM058251.1	Liftoff	exon	67577382	67577466	.	+	.	ID=exon-NM_016875.4-8;Parent=rna-NM_016875.4;Dbxref=GeneID:53422,GenBank:NM_016875.4,MGI:MGI:1096372;gbkey=mRNA;gene=Ybx2;product=Y box protein 2%2C transcript variant 1;tag=RefSeq Select;transcript_id=NM_016875.4;extra_copy_number=0
CM058251.1	Liftoff	exon	67577562	67577940	.	+	.	ID=exon-NM_016875.4-9;Parent=rna-NM_016875.4;Dbxref=GeneID:53422,GenBank:NM_016875.4,MGI:MGI:1096372;gbkey=mRNA;gene=Ybx2;product=Y box protein 2%2C transcript variant 1;tag=RefSeq Select;transcript_id=NM_016875.4;extra_copy_number=0
CM058251.1	Liftoff	CDS	67572311	67572584	.	+	.	ID=cds-NP_058571.2;Parent=rna-NM_016875.4;Dbxref=CCDS:CCDS36200.1,GeneID:53422,GenBank:NP_058571.2,MGI:MGI:1096372;Name=NP_058571.2;Note=isoform 1 is encoded by transcript variant 1;gbkey=CDS;gene=Ybx2;product=Y-box-binding protein 2 isoform 1;protein_id=NP_058571.2;tag=RefSeq Select;extra_copy_number=0
CM058251.1	Liftoff	CDS	67573233	67573296	.	+	.	ID=cds-NP_058571.2;Parent=rna-NM_016875.4;Dbxref=CCDS:CCDS36200.1,GeneID:53422,GenBank:NP_058571.2,MGI:MGI:1096372;Name=NP_058571.2;Note=isoform 1 is encoded by transcript variant 1;gbkey=CDS;gene=Ybx2;product=Y-box-binding protein 2 isoform 1;protein_id=NP_058571.2;tag=RefSeq Select;extra_copy_number=0
CM058251.1	Liftoff	CDS	67574678	67574711	.	+	.	ID=cds-NP_058571.2;Parent=rna-NM_016875.4;Dbxref=CCDS:CCDS36200.1,GeneID:53422,GenBank:NP_058571.2,MGI:MGI:1096372;Name=NP_058571.2;Note=isoform 1 is encoded by transcript variant 1;gbkey=CDS;gene=Ybx2;product=Y-box-binding protein 2 isoform 1;protein_id=NP_058571.2;tag=RefSeq Select;extra_copy_number=0
CM058251.1	Liftoff	CDS	67575574	67575663	.	+	.	ID=cds-NP_058571.2;Parent=rna-NM_016875.4;Dbxref=CCDS:CCDS36200.1,GeneID:53422,GenBank:NP_058571.2,MGI:MGI:1096372;Name=NP_058571.2;Note=isoform 1 is encoded by transcript variant 1;gbkey=CDS;gene=Ybx2;product=Y-box-binding protein 2 isoform 1;protein_id=NP_058571.2;tag=RefSeq Select;extra_copy_number=0
CM058251.1	Liftoff	CDS	67576210	67576494	.	+	.	ID=cds-NP_058571.2;Parent=rna-NM_016875.4;Dbxref=CCDS:CCDS36200.1,GeneID:53422,GenBank:NP_058571.2,MGI:MGI:1096372;Name=NP_058571.2;Note=isoform 1 is encoded by transcript variant 1;gbkey=CDS;gene=Ybx2;product=Y-box-binding protein 2 isoform 1;protein_id=NP_058571.2;tag=RefSeq Select;extra_copy_number=0
CM058251.1	Liftoff	CDS	67576664	67576767	.	+	.	ID=cds-NP_058571.2;Parent=rna-NM_016875.4;Dbxref=CCDS:CCDS36200.1,GeneID:53422,GenBank:NP_058571.2,MGI:MGI:1096372;Name=NP_058571.2;Note=isoform 1 is encoded by transcript variant 1;gbkey=CDS;gene=Ybx2;product=Y-box-binding protein 2 isoform 1;protein_id=NP_058571.2;tag=RefSeq Select;extra_copy_number=0
CM058251.1	Liftoff	CDS	67576926	67577103	.	+	.	ID=cds-NP_058571.2;Parent=rna-NM_016875.4;Dbxref=CCDS:CCDS36200.1,GeneID:53422,GenBank:NP_058571.2,MGI:MGI:1096372;Name=NP_058571.2;Note=isoform 1 is encoded by transcript variant 1;gbkey=CDS;gene=Ybx2;product=Y-box-binding protein 2 isoform 1;protein_id=NP_058571.2;tag=RefSeq Select;extra_copy_number=0
CM058251.1	Liftoff	CDS	67577382	67577432	.	+	.	ID=cds-NP_058571.2;Parent=rna-NM_016875.4;Dbxref=CCDS:CCDS36200.1,GeneID:53422,GenBank:NP_058571.2,MGI:MGI:1096372;Name=NP_058571.2;Note=isoform 1 is encoded by transcript variant 1;gbkey=CDS;gene=Ybx2;product=Y-box-binding protein 2 isoform 1;protein_id=NP_058571.2;tag=RefSeq Select;extra_copy_number=0
CM058251.1	Liftoff	mRNA	67572221	67577934	.	+	.	ID=rna-XM_036156844.1;Parent=gene-Ybx2;Dbxref=GeneID:53422,GenBank:XM_036156844.1,MGI:MGI:1096372;Name=XM_036156844.1;gbkey=mRNA;gene=Ybx2;model_evidence=Supporting evidence includes similarity to: 23 ESTs%2C 4 long SRA reads%2C and 100%25 coverage of the annotated genomic feature by RNAseq alignments%2C including 20 samples with support for all annotated introns;product=Y box protein 2%2C transcript variant X1;transcript_id=XM_036156844.1;matches_ref_protein=True;valid_ORF=True;extra_copy_number=0
CM058251.1	Liftoff	exon	67572221	67572584	.	+	.	ID=exon-XM_036156844.1-1;Parent=rna-XM_036156844.1;Dbxref=GeneID:53422,GenBank:XM_036156844.1,MGI:MGI:1096372;gbkey=mRNA;gene=Ybx2;product=Y box protein 2%2C transcript variant X1;transcript_id=XM_036156844.1;extra_copy_number=0
CM058251.1	Liftoff	exon	67573233	67573296	.	+	.	ID=exon-XM_036156844.1-2;Parent=rna-XM_036156844.1;Dbxref=GeneID:53422,GenBank:XM_036156844.1,MGI:MGI:1096372;gbkey=mRNA;gene=Ybx2;product=Y box protein 2%2C transcript variant X1;transcript_id=XM_036156844.1;extra_copy_number=0
CM058251.1	Liftoff	exon	67574678	67574711	.	+	.	ID=exon-XM_036156844.1-3;Parent=rna-XM_036156844.1;Dbxref=GeneID:53422,GenBank:XM_036156844.1,MGI:MGI:1096372;gbkey=mRNA;gene=Ybx2;product=Y box protein 2%2C transcript variant X1;transcript_id=XM_036156844.1;extra_copy_number=0
CM058251.1	Liftoff	exon	67575574	67575663	.	+	.	ID=exon-XM_036156844.1-4;Parent=rna-XM_036156844.1;Dbxref=GeneID:53422,GenBank:XM_036156844.1,MGI:MGI:1096372;gbkey=mRNA;gene=Ybx2;product=Y box protein 2%2C transcript variant X1;transcript_id=XM_036156844.1;extra_copy_number=0
CM058251.1	Liftoff	exon	67576210	67576494	.	+	.	ID=exon-XM_036156844.1-5;Parent=rna-XM_036156844.1;Dbxref=GeneID:53422,GenBank:XM_036156844.1,MGI:MGI:1096372;gbkey=mRNA;gene=Ybx2;product=Y box protein 2%2C transcript variant X1;transcript_id=XM_036156844.1;extra_copy_number=0
CM058251.1	Liftoff	exon	67576664	67576767	.	+	.	ID=exon-XM_036156844.1-6;Parent=rna-XM_036156844.1;Dbxref=GeneID:53422,GenBank:XM_036156844.1,MGI:MGI:1096372;gbkey=mRNA;gene=Ybx2;product=Y box protein 2%2C transcript variant X1;transcript_id=XM_036156844.1;extra_copy_number=0
CM058251.1	Liftoff	exon	67576926	67577103	.	+	.	ID=exon-XM_036156844.1-7;Parent=rna-XM_036156844.1;Dbxref=GeneID:53422,GenBank:XM_036156844.1,MGI:MGI:1096372;gbkey=mRNA;gene=Ybx2;product=Y box protein 2%2C transcript variant X1;transcript_id=XM_036156844.1;extra_copy_number=0
CM058251.1	Liftoff	exon	67577364	67577466	.	+	.	ID=exon-XM_036156844.1-8;Parent=rna-XM_036156844.1;Dbxref=GeneID:53422,GenBank:XM_036156844.1,MGI:MGI:1096372;gbkey=mRNA;gene=Ybx2;product=Y box protein 2%2C transcript variant X1;transcript_id=XM_036156844.1;extra_copy_number=0
CM058251.1	Liftoff	exon	67577562	67577934	.	+	.	ID=exon-XM_036156844.1-9;Parent=rna-XM_036156844.1;Dbxref=GeneID:53422,GenBank:XM_036156844.1,MGI:MGI:1096372;gbkey=mRNA;gene=Ybx2;product=Y box protein 2%2C transcript variant X1;transcript_id=XM_036156844.1;extra_copy_number=0
CM058251.1	Liftoff	CDS	67572311	67572584	.	+	.	ID=cds-XP_036012737.1;Parent=rna-XM_036156844.1;Dbxref=GeneID:53422,GenBank:XP_036012737.1,MGI:MGI:1096372;Name=XP_036012737.1;gbkey=CDS;gene=Ybx2;product=Y-box-binding protein 2 isoform X1;protein_id=XP_036012737.1;extra_copy_number=0
CM058251.1	Liftoff	CDS	67573233	67573296	.	+	.	ID=cds-XP_036012737.1;Parent=rna-XM_036156844.1;Dbxref=GeneID:53422,GenBank:XP_036012737.1,MGI:MGI:1096372;Name=XP_036012737.1;gbkey=CDS;gene=Ybx2;product=Y-box-binding protein 2 isoform X1;protein_id=XP_036012737.1;extra_copy_number=0
CM058251.1	Liftoff	CDS	67574678	67574711	.	+	.	ID=cds-XP_036012737.1;Parent=rna-XM_036156844.1;Dbxref=GeneID:53422,GenBank:XP_036012737.1,MGI:MGI:1096372;Name=XP_036012737.1;gbkey=CDS;gene=Ybx2;product=Y-box-binding protein 2 isoform X1;protein_id=XP_036012737.1;extra_copy_number=0
CM058251.1	Liftoff	CDS	67575574	67575663	.	+	.	ID=cds-XP_036012737.1;Parent=rna-XM_036156844.1;Dbxref=GeneID:53422,GenBank:XP_036012737.1,MGI:MGI:1096372;Name=XP_036012737.1;gbkey=CDS;gene=Ybx2;product=Y-box-binding protein 2 isoform X1;protein_id=XP_036012737.1;extra_copy_number=0
CM058251.1	Liftoff	CDS	67576210	67576494	.	+	.	ID=cds-XP_036012737.1;Parent=rna-XM_036156844.1;Dbxref=GeneID:53422,GenBank:XP_036012737.1,MGI:MGI:1096372;Name=XP_036012737.1;gbkey=CDS;gene=Ybx2;product=Y-box-binding protein 2 isoform X1;protein_id=XP_036012737.1;extra_copy_number=0
CM058251.1	Liftoff	CDS	67576664	67576767	.	+	.	ID=cds-XP_036012737.1;Parent=rna-XM_036156844.1;Dbxref=GeneID:53422,GenBank:XP_036012737.1,MGI:MGI:1096372;Name=XP_036012737.1;gbkey=CDS;gene=Ybx2;product=Y-box-binding protein 2 isoform X1;protein_id=XP_036012737.1;extra_copy_number=0
CM058251.1	Liftoff	CDS	67576926	67577103	.	+	.	ID=cds-XP_036012737.1;Parent=rna-XM_036156844.1;Dbxref=GeneID:53422,GenBank:XP_036012737.1,MGI:MGI:1096372;Name=XP_036012737.1;gbkey=CDS;gene=Ybx2;product=Y-box-binding protein 2 isoform X1;protein_id=XP_036012737.1;extra_copy_number=0
CM058251.1	Liftoff	CDS	67577364	67577432	.	+	.	ID=cds-XP_036012737.1;Parent=rna-XM_036156844.1;Dbxref=GeneID:53422,GenBank:XP_036012737.1,MGI:MGI:1096372;Name=XP_036012737.1;gbkey=CDS;gene=Ybx2;product=Y-box-binding protein 2 isoform X1;protein_id=XP_036012737.1;extra_copy_number=0
CM058251.1	Liftoff	mRNA	67572221	67577934	.	+	.	ID=rna-XM_036156845.1;Parent=gene-Ybx2;Dbxref=GeneID:53422,GenBank:XM_036156845.1,MGI:MGI:1096372;Name=XM_036156845.1;gbkey=mRNA;gene=Ybx2;model_evidence=Supporting evidence includes similarity to: 18 ESTs%2C 4 long SRA reads%2C and 100%25 coverage of the annotated genomic feature by RNAseq alignments%2C including 7 samples with support for all annotated introns;product=Y box protein 2%2C transcript variant X2;transcript_id=XM_036156845.1;matches_ref_protein=True;valid_ORF=True;extra_copy_number=0
CM058251.1	Liftoff	exon	67572221	67572584	.	+	.	ID=exon-XM_036156845.1-1;Parent=rna-XM_036156845.1;Dbxref=GeneID:53422,GenBank:XM_036156845.1,MGI:MGI:1096372;gbkey=mRNA;gene=Ybx2;product=Y box protein 2%2C transcript variant X2;transcript_id=XM_036156845.1;extra_copy_number=0
CM058251.1	Liftoff	exon	67573233	67573296	.	+	.	ID=exon-XM_036156845.1-2;Parent=rna-XM_036156845.1;Dbxref=GeneID:53422,GenBank:XM_036156845.1,MGI:MGI:1096372;gbkey=mRNA;gene=Ybx2;product=Y box protein 2%2C transcript variant X2;transcript_id=XM_036156845.1;extra_copy_number=0
CM058251.1	Liftoff	exon	67574678	67574711	.	+	.	ID=exon-XM_036156845.1-3;Parent=rna-XM_036156845.1;Dbxref=GeneID:53422,GenBank:XM_036156845.1,MGI:MGI:1096372;gbkey=mRNA;gene=Ybx2;product=Y box protein 2%2C transcript variant X2;transcript_id=XM_036156845.1;extra_copy_number=0
CM058251.1	Liftoff	exon	67576210	67576494	.	+	.	ID=exon-XM_036156845.1-4;Parent=rna-XM_036156845.1;Dbxref=GeneID:53422,GenBank:XM_036156845.1,MGI:MGI:1096372;gbkey=mRNA;gene=Ybx2;product=Y box protein 2%2C transcript variant X2;transcript_id=XM_036156845.1;extra_copy_number=0
CM058251.1	Liftoff	exon	67576664	67576767	.	+	.	ID=exon-XM_036156845.1-5;Parent=rna-XM_036156845.1;Dbxref=GeneID:53422,GenBank:XM_036156845.1,MGI:MGI:1096372;gbkey=mRNA;gene=Ybx2;product=Y box protein 2%2C transcript variant X2;transcript_id=XM_036156845.1;extra_copy_number=0
CM058251.1	Liftoff	exon	67576926	67577103	.	+	.	ID=exon-XM_036156845.1-6;Parent=rna-XM_036156845.1;Dbxref=GeneID:53422,GenBank:XM_036156845.1,MGI:MGI:1096372;gbkey=mRNA;gene=Ybx2;product=Y box protein 2%2C transcript variant X2;transcript_id=XM_036156845.1;extra_copy_number=0
CM058251.1	Liftoff	exon	67577364	67577466	.	+	.	ID=exon-XM_036156845.1-7;Parent=rna-XM_036156845.1;Dbxref=GeneID:53422,GenBank:XM_036156845.1,MGI:MGI:1096372;gbkey=mRNA;gene=Ybx2;product=Y box protein 2%2C transcript variant X2;transcript_id=XM_036156845.1;extra_copy_number=0
CM058251.1	Liftoff	exon	67577562	67577934	.	+	.	ID=exon-XM_036156845.1-8;Parent=rna-XM_036156845.1;Dbxref=GeneID:53422,GenBank:XM_036156845.1,MGI:MGI:1096372;gbkey=mRNA;gene=Ybx2;product=Y box protein 2%2C transcript variant X2;transcript_id=XM_036156845.1;extra_copy_number=0
CM058251.1	Liftoff	CDS	67572311	67572584	.	+	.	ID=cds-XP_036012738.1;Parent=rna-XM_036156845.1;Dbxref=GeneID:53422,GenBank:XP_036012738.1,MGI:MGI:1096372;Name=XP_036012738.1;gbkey=CDS;gene=Ybx2;product=Y-box-binding protein 2 isoform X2;protein_id=XP_036012738.1;extra_copy_number=0
CM058251.1	Liftoff	CDS	67573233	67573296	.	+	.	ID=cds-XP_036012738.1;Parent=rna-XM_036156845.1;Dbxref=GeneID:53422,GenBank:XP_036012738.1,MGI:MGI:1096372;Name=XP_036012738.1;gbkey=CDS;gene=Ybx2;product=Y-box-binding protein 2 isoform X2;protein_id=XP_036012738.1;extra_copy_number=0
CM058251.1	Liftoff	CDS	67574678	67574711	.	+	.	ID=cds-XP_036012738.1;Parent=rna-XM_036156845.1;Dbxref=GeneID:53422,GenBank:XP_036012738.1,MGI:MGI:1096372;Name=XP_036012738.1;gbkey=CDS;gene=Ybx2;product=Y-box-binding protein 2 isoform X2;protein_id=XP_036012738.1;extra_copy_number=0
CM058251.1	Liftoff	CDS	67576210	67576494	.	+	.	ID=cds-XP_036012738.1;Parent=rna-XM_036156845.1;Dbxref=GeneID:53422,GenBank:XP_036012738.1,MGI:MGI:1096372;Name=XP_036012738.1;gbkey=CDS;gene=Ybx2;product=Y-box-binding protein 2 isoform X2;protein_id=XP_036012738.1;extra_copy_number=0
CM058251.1	Liftoff	CDS	67576664	67576767	.	+	.	ID=cds-XP_036012738.1;Parent=rna-XM_036156845.1;Dbxref=GeneID:53422,GenBank:XP_036012738.1,MGI:MGI:1096372;Name=XP_036012738.1;gbkey=CDS;gene=Ybx2;product=Y-box-binding protein 2 isoform X2;protein_id=XP_036012738.1;extra_copy_number=0
CM058251.1	Liftoff	CDS	67576926	67577103	.	+	.	ID=cds-XP_036012738.1;Parent=rna-XM_036156845.1;Dbxref=GeneID:53422,GenBank:XP_036012738.1,MGI:MGI:1096372;Name=XP_036012738.1;gbkey=CDS;gene=Ybx2;product=Y-box-binding protein 2 isoform X2;protein_id=XP_036012738.1;extra_copy_number=0
CM058251.1	Liftoff	CDS	67577364	67577432	.	+	.	ID=cds-XP_036012738.1;Parent=rna-XM_036156845.1;Dbxref=GeneID:53422,GenBank:XP_036012738.1,MGI:MGI:1096372;Name=XP_036012738.1;gbkey=CDS;gene=Ybx2;product=Y-box-binding protein 2 isoform X2;protein_id=XP_036012738.1;extra_copy_number=0
CM058251.1	Liftoff	mRNA	67572689	67577940	.	+	.	ID=rna-NM_001347634.3;Parent=gene-Ybx2;Dbxref=GeneID:53422,GenBank:NM_001347634.3,MGI:MGI:1096372;Name=NM_001347634.3;gbkey=mRNA;gene=Ybx2;product=Y box protein 2%2C transcript variant 2;transcript_id=NM_001347634.3;matches_ref_protein=True;valid_ORF=True;extra_copy_number=0
CM058251.1	Liftoff	exon	67572689	67572801	.	+	.	ID=exon-NM_001347634.3-1;Parent=rna-NM_001347634.3;Dbxref=GeneID:53422,GenBank:NM_001347634.3,MGI:MGI:1096372;gbkey=mRNA;gene=Ybx2;product=Y box protein 2%2C transcript variant 2;transcript_id=NM_001347634.3;extra_copy_number=0
CM058251.1	Liftoff	exon	67573233	67573296	.	+	.	ID=exon-NM_001347634.3-2;Parent=rna-NM_001347634.3;Dbxref=GeneID:53422,GenBank:NM_001347634.3,MGI:MGI:1096372;gbkey=mRNA;gene=Ybx2;product=Y box protein 2%2C transcript variant 2;transcript_id=NM_001347634.3;extra_copy_number=0
CM058251.1	Liftoff	exon	67574678	67574711	.	+	.	ID=exon-NM_001347634.3-3;Parent=rna-NM_001347634.3;Dbxref=GeneID:53422,GenBank:NM_001347634.3,MGI:MGI:1096372;gbkey=mRNA;gene=Ybx2;product=Y box protein 2%2C transcript variant 2;transcript_id=NM_001347634.3;extra_copy_number=0
CM058251.1	Liftoff	exon	67575574	67575663	.	+	.	ID=exon-NM_001347634.3-4;Parent=rna-NM_001347634.3;Dbxref=GeneID:53422,GenBank:NM_001347634.3,MGI:MGI:1096372;gbkey=mRNA;gene=Ybx2;product=Y box protein 2%2C transcript variant 2;transcript_id=NM_001347634.3;extra_copy_number=0
CM058251.1	Liftoff	exon	67576210	67576494	.	+	.	ID=exon-NM_001347634.3-5;Parent=rna-NM_001347634.3;Dbxref=GeneID:53422,GenBank:NM_001347634.3,MGI:MGI:1096372;gbkey=mRNA;gene=Ybx2;product=Y box protein 2%2C transcript variant 2;transcript_id=NM_001347634.3;extra_copy_number=0
CM058251.1	Liftoff	exon	67576664	67576767	.	+	.	ID=exon-NM_001347634.3-6;Parent=rna-NM_001347634.3;Dbxref=GeneID:53422,GenBank:NM_001347634.3,MGI:MGI:1096372;gbkey=mRNA;gene=Ybx2;product=Y box protein 2%2C transcript variant 2;transcript_id=NM_001347634.3;extra_copy_number=0
CM058251.1	Liftoff	exon	67576926	67577103	.	+	.	ID=exon-NM_001347634.3-7;Parent=rna-NM_001347634.3;Dbxref=GeneID:53422,GenBank:NM_001347634.3,MGI:MGI:1096372;gbkey=mRNA;gene=Ybx2;product=Y box protein 2%2C transcript variant 2;transcript_id=NM_001347634.3;extra_copy_number=0
CM058251.1	Liftoff	exon	67577382	67577466	.	+	.	ID=exon-NM_001347634.3-8;Parent=rna-NM_001347634.3;Dbxref=GeneID:53422,GenBank:NM_001347634.3,MGI:MGI:1096372;gbkey=mRNA;gene=Ybx2;product=Y box protein 2%2C transcript variant 2;transcript_id=NM_001347634.3;extra_copy_number=0
CM058251.1	Liftoff	exon	67577562	67577940	.	+	.	ID=exon-NM_001347634.3-9;Parent=rna-NM_001347634.3;Dbxref=GeneID:53422,GenBank:NM_001347634.3,MGI:MGI:1096372;gbkey=mRNA;gene=Ybx2;product=Y box protein 2%2C transcript variant 2;transcript_id=NM_001347634.3;extra_copy_number=0
CM058251.1	Liftoff	CDS	67572759	67572801	.	+	.	ID=cds-NP_001334563.1;Parent=rna-NM_001347634.3;Dbxref=CCDS:CCDS83830.1,GeneID:53422,GenBank:NP_001334563.1,MGI:MGI:1096372;Name=NP_001334563.1;Note=isoform 2 is encoded by transcript variant 2;gbkey=CDS;gene=Ybx2;product=Y-box-binding protein 2 isoform 2;protein_id=NP_001334563.1;extra_copy_number=0
CM058251.1	Liftoff	CDS	67573233	67573296	.	+	.	ID=cds-NP_001334563.1;Parent=rna-NM_001347634.3;Dbxref=CCDS:CCDS83830.1,GeneID:53422,GenBank:NP_001334563.1,MGI:MGI:1096372;Name=NP_001334563.1;Note=isoform 2 is encoded by transcript variant 2;gbkey=CDS;gene=Ybx2;product=Y-box-binding protein 2 isoform 2;protein_id=NP_001334563.1;extra_copy_number=0
CM058251.1	Liftoff	CDS	67574678	67574711	.	+	.	ID=cds-NP_001334563.1;Parent=rna-NM_001347634.3;Dbxref=CCDS:CCDS83830.1,GeneID:53422,GenBank:NP_001334563.1,MGI:MGI:1096372;Name=NP_001334563.1;Note=isoform 2 is encoded by transcript variant 2;gbkey=CDS;gene=Ybx2;product=Y-box-binding protein 2 isoform 2;protein_id=NP_001334563.1;extra_copy_number=0
CM058251.1	Liftoff	CDS	67575574	67575663	.	+	.	ID=cds-NP_001334563.1;Parent=rna-NM_001347634.3;Dbxref=CCDS:CCDS83830.1,GeneID:53422,GenBank:NP_001334563.1,MGI:MGI:1096372;Name=NP_001334563.1;Note=isoform 2 is encoded by transcript variant 2;gbkey=CDS;gene=Ybx2;product=Y-box-binding protein 2 isoform 2;protein_id=NP_001334563.1;extra_copy_number=0
CM058251.1	Liftoff	CDS	67576210	67576494	.	+	.	ID=cds-NP_001334563.1;Parent=rna-NM_001347634.3;Dbxref=CCDS:CCDS83830.1,GeneID:53422,GenBank:NP_001334563.1,MGI:MGI:1096372;Name=NP_001334563.1;Note=isoform 2 is encoded by transcript variant 2;gbkey=CDS;gene=Ybx2;product=Y-box-binding protein 2 isoform 2;protein_id=NP_001334563.1;extra_copy_number=0
CM058251.1	Liftoff	CDS	67576664	67576767	.	+	.	ID=cds-NP_001334563.1;Parent=rna-NM_001347634.3;Dbxref=CCDS:CCDS83830.1,GeneID:53422,GenBank:NP_001334563.1,MGI:MGI:1096372;Name=NP_001334563.1;Note=isoform 2 is encoded by transcript variant 2;gbkey=CDS;gene=Ybx2;product=Y-box-binding protein 2 isoform 2;protein_id=NP_001334563.1;extra_copy_number=0
CM058251.1	Liftoff	CDS	67576926	67577103	.	+	.	ID=cds-NP_001334563.1;Parent=rna-NM_001347634.3;Dbxref=CCDS:CCDS83830.1,GeneID:53422,GenBank:NP_001334563.1,MGI:MGI:1096372;Name=NP_001334563.1;Note=isoform 2 is encoded by transcript variant 2;gbkey=CDS;gene=Ybx2;product=Y-box-binding protein 2 isoform 2;protein_id=NP_001334563.1;extra_copy_number=0
CM058251.1	Liftoff	CDS	67577382	67577432	.	+	.	ID=cds-NP_001334563.1;Parent=rna-NM_001347634.3;Dbxref=CCDS:CCDS83830.1,GeneID:53422,GenBank:NP_001334563.1,MGI:MGI:1096372;Name=NP_001334563.1;Note=isoform 2 is encoded by transcript variant 2;gbkey=CDS;gene=Ybx2;product=Y-box-binding protein 2 isoform 2;protein_id=NP_001334563.1;extra_copy_number=0
CM058251.1	Liftoff	mRNA	67572744	67577934	.	+	.	ID=rna-XM_036156846.1;Parent=gene-Ybx2;Dbxref=GeneID:53422,GenBank:XM_036156846.1,MGI:MGI:1096372;Name=XM_036156846.1;gbkey=mRNA;gene=Ybx2;model_evidence=Supporting evidence includes similarity to: 19 ESTs%2C 4 long SRA reads%2C and 100%25 coverage of the annotated genomic feature by RNAseq alignments%2C including 3 samples with support for all annotated introns;product=Y box protein 2%2C transcript variant X3;transcript_id=XM_036156846.1;matches_ref_protein=True;valid_ORF=True;extra_copy_number=0
CM058251.1	Liftoff	exon	67572744	67572801	.	+	.	ID=exon-XM_036156846.1-1;Parent=rna-XM_036156846.1;Dbxref=GeneID:53422,GenBank:XM_036156846.1,MGI:MGI:1096372;gbkey=mRNA;gene=Ybx2;product=Y box protein 2%2C transcript variant X3;transcript_id=XM_036156846.1;extra_copy_number=0
CM058251.1	Liftoff	exon	67573233	67573296	.	+	.	ID=exon-XM_036156846.1-2;Parent=rna-XM_036156846.1;Dbxref=GeneID:53422,GenBank:XM_036156846.1,MGI:MGI:1096372;gbkey=mRNA;gene=Ybx2;product=Y box protein 2%2C transcript variant X3;transcript_id=XM_036156846.1;extra_copy_number=0
CM058251.1	Liftoff	exon	67574678	67574711	.	+	.	ID=exon-XM_036156846.1-3;Parent=rna-XM_036156846.1;Dbxref=GeneID:53422,GenBank:XM_036156846.1,MGI:MGI:1096372;gbkey=mRNA;gene=Ybx2;product=Y box protein 2%2C transcript variant X3;transcript_id=XM_036156846.1;extra_copy_number=0
CM058251.1	Liftoff	exon	67575574	67575663	.	+	.	ID=exon-XM_036156846.1-4;Parent=rna-XM_036156846.1;Dbxref=GeneID:53422,GenBank:XM_036156846.1,MGI:MGI:1096372;gbkey=mRNA;gene=Ybx2;product=Y box protein 2%2C transcript variant X3;transcript_id=XM_036156846.1;extra_copy_number=0
CM058251.1	Liftoff	exon	67576210	67576494	.	+	.	ID=exon-XM_036156846.1-5;Parent=rna-XM_036156846.1;Dbxref=GeneID:53422,GenBank:XM_036156846.1,MGI:MGI:1096372;gbkey=mRNA;gene=Ybx2;product=Y box protein 2%2C transcript variant X3;transcript_id=XM_036156846.1;extra_copy_number=0
CM058251.1	Liftoff	exon	67576664	67576767	.	+	.	ID=exon-XM_036156846.1-6;Parent=rna-XM_036156846.1;Dbxref=GeneID:53422,GenBank:XM_036156846.1,MGI:MGI:1096372;gbkey=mRNA;gene=Ybx2;product=Y box protein 2%2C transcript variant X3;transcript_id=XM_036156846.1;extra_copy_number=0
CM058251.1	Liftoff	exon	67576926	67577103	.	+	.	ID=exon-XM_036156846.1-7;Parent=rna-XM_036156846.1;Dbxref=GeneID:53422,GenBank:XM_036156846.1,MGI:MGI:1096372;gbkey=mRNA;gene=Ybx2;product=Y box protein 2%2C transcript variant X3;transcript_id=XM_036156846.1;extra_copy_number=0
CM058251.1	Liftoff	exon	67577364	67577466	.	+	.	ID=exon-XM_036156846.1-8;Parent=rna-XM_036156846.1;Dbxref=GeneID:53422,GenBank:XM_036156846.1,MGI:MGI:1096372;gbkey=mRNA;gene=Ybx2;product=Y box protein 2%2C transcript variant X3;transcript_id=XM_036156846.1;extra_copy_number=0
CM058251.1	Liftoff	exon	67577562	67577934	.	+	.	ID=exon-XM_036156846.1-9;Parent=rna-XM_036156846.1;Dbxref=GeneID:53422,GenBank:XM_036156846.1,MGI:MGI:1096372;gbkey=mRNA;gene=Ybx2;product=Y box protein 2%2C transcript variant X3;transcript_id=XM_036156846.1;extra_copy_number=0
CM058251.1	Liftoff	CDS	67572759	67572801	.	+	.	ID=cds-XP_036012739.1;Parent=rna-XM_036156846.1;Dbxref=GeneID:53422,GenBank:XP_036012739.1,MGI:MGI:1096372;Name=XP_036012739.1;gbkey=CDS;gene=Ybx2;product=Y-box-binding protein 2 isoform X3;protein_id=XP_036012739.1;extra_copy_number=0
CM058251.1	Liftoff	CDS	67573233	67573296	.	+	.	ID=cds-XP_036012739.1;Parent=rna-XM_036156846.1;Dbxref=GeneID:53422,GenBank:XP_036012739.1,MGI:MGI:1096372;Name=XP_036012739.1;gbkey=CDS;gene=Ybx2;product=Y-box-binding protein 2 isoform X3;protein_id=XP_036012739.1;extra_copy_number=0
CM058251.1	Liftoff	CDS	67574678	67574711	.	+	.	ID=cds-XP_036012739.1;Parent=rna-XM_036156846.1;Dbxref=GeneID:53422,GenBank:XP_036012739.1,MGI:MGI:1096372;Name=XP_036012739.1;gbkey=CDS;gene=Ybx2;product=Y-box-binding protein 2 isoform X3;protein_id=XP_036012739.1;extra_copy_number=0
CM058251.1	Liftoff	CDS	67575574	67575663	.	+	.	ID=cds-XP_036012739.1;Parent=rna-XM_036156846.1;Dbxref=GeneID:53422,GenBank:XP_036012739.1,MGI:MGI:1096372;Name=XP_036012739.1;gbkey=CDS;gene=Ybx2;product=Y-box-binding protein 2 isoform X3;protein_id=XP_036012739.1;extra_copy_number=0
CM058251.1	Liftoff	CDS	67576210	67576494	.	+	.	ID=cds-XP_036012739.1;Parent=rna-XM_036156846.1;Dbxref=GeneID:53422,GenBank:XP_036012739.1,MGI:MGI:1096372;Name=XP_036012739.1;gbkey=CDS;gene=Ybx2;product=Y-box-binding protein 2 isoform X3;protein_id=XP_036012739.1;extra_copy_number=0
CM058251.1	Liftoff	CDS	67576664	67576767	.	+	.	ID=cds-XP_036012739.1;Parent=rna-XM_036156846.1;Dbxref=GeneID:53422,GenBank:XP_036012739.1,MGI:MGI:1096372;Name=XP_036012739.1;gbkey=CDS;gene=Ybx2;product=Y-box-binding protein 2 isoform X3;protein_id=XP_036012739.1;extra_copy_number=0
CM058251.1	Liftoff	CDS	67576926	67577103	.	+	.	ID=cds-XP_036012739.1;Parent=rna-XM_036156846.1;Dbxref=GeneID:53422,GenBank:XP_036012739.1,MGI:MGI:1096372;Name=XP_036012739.1;gbkey=CDS;gene=Ybx2;product=Y-box-binding protein 2 isoform X3;protein_id=XP_036012739.1;extra_copy_number=0
CM058251.1	Liftoff	CDS	67577364	67577432	.	+	.	ID=cds-XP_036012739.1;Parent=rna-XM_036156846.1;Dbxref=GeneID:53422,GenBank:XP_036012739.1,MGI:MGI:1096372;Name=XP_036012739.1;gbkey=CDS;gene=Ybx2;product=Y-box-binding protein 2 isoform X3;protein_id=XP_036012739.1;extra_copy_number=0
CM058251.1	Liftoff	mRNA	67575758	67577940	.	+	.	ID=rna-NM_001404612.1;Parent=gene-Ybx2;Dbxref=GeneID:53422,GenBank:NM_001404612.1,MGI:MGI:1096372;Name=NM_001404612.1;gbkey=mRNA;gene=Ybx2;product=Y box protein 2%2C transcript variant 3;transcript_id=NM_001404612.1;matches_ref_protein=True;valid_ORF=True;extra_copy_number=0
CM058251.1	Liftoff	exon	67575758	67576028	.	+	.	ID=exon-NM_001404612.1-1;Parent=rna-NM_001404612.1;Dbxref=GeneID:53422,GenBank:NM_001404612.1,MGI:MGI:1096372;gbkey=mRNA;gene=Ybx2;product=Y box protein 2%2C transcript variant 3;transcript_id=NM_001404612.1;extra_copy_number=0
CM058251.1	Liftoff	exon	67576210	67576494	.	+	.	ID=exon-NM_001404612.1-2;Parent=rna-NM_001404612.1;Dbxref=GeneID:53422,GenBank:NM_001404612.1,MGI:MGI:1096372;gbkey=mRNA;gene=Ybx2;product=Y box protein 2%2C transcript variant 3;transcript_id=NM_001404612.1;extra_copy_number=0
CM058251.1	Liftoff	exon	67576664	67576767	.	+	.	ID=exon-NM_001404612.1-3;Parent=rna-NM_001404612.1;Dbxref=GeneID:53422,GenBank:NM_001404612.1,MGI:MGI:1096372;gbkey=mRNA;gene=Ybx2;product=Y box protein 2%2C transcript variant 3;transcript_id=NM_001404612.1;extra_copy_number=0
CM058251.1	Liftoff	exon	67576926	67577103	.	+	.	ID=exon-NM_001404612.1-4;Parent=rna-NM_001404612.1;Dbxref=GeneID:53422,GenBank:NM_001404612.1,MGI:MGI:1096372;gbkey=mRNA;gene=Ybx2;product=Y box protein 2%2C transcript variant 3;transcript_id=NM_001404612.1;extra_copy_number=0
CM058251.1	Liftoff	exon	67577382	67577466	.	+	.	ID=exon-NM_001404612.1-5;Parent=rna-NM_001404612.1;Dbxref=GeneID:53422,GenBank:NM_001404612.1,MGI:MGI:1096372;gbkey=mRNA;gene=Ybx2;product=Y box protein 2%2C transcript variant 3;transcript_id=NM_001404612.1;extra_copy_number=0
CM058251.1	Liftoff	exon	67577562	67577940	.	+	.	ID=exon-NM_001404612.1-6;Parent=rna-NM_001404612.1;Dbxref=GeneID:53422,GenBank:NM_001404612.1,MGI:MGI:1096372;gbkey=mRNA;gene=Ybx2;product=Y box protein 2%2C transcript variant 3;transcript_id=NM_001404612.1;extra_copy_number=0
CM058251.1	Liftoff	CDS	67575924	67576028	.	+	.	ID=cds-NP_001391541.1;Parent=rna-NM_001404612.1;Dbxref=GeneID:53422,GenBank:NP_001391541.1,MGI:MGI:1096372;Name=NP_001391541.1;Note=isoform 3 is encoded by transcript variant 3;gbkey=CDS;gene=Ybx2;product=Y-box-binding protein 2 isoform 3;protein_id=NP_001391541.1;extra_copy_number=0
CM058251.1	Liftoff	CDS	67576210	67576494	.	+	.	ID=cds-NP_001391541.1;Parent=rna-NM_001404612.1;Dbxref=GeneID:53422,GenBank:NP_001391541.1,MGI:MGI:1096372;Name=NP_001391541.1;Note=isoform 3 is encoded by transcript variant 3;gbkey=CDS;gene=Ybx2;product=Y-box-binding protein 2 isoform 3;protein_id=NP_001391541.1;extra_copy_number=0
CM058251.1	Liftoff	CDS	67576664	67576767	.	+	.	ID=cds-NP_001391541.1;Parent=rna-NM_001404612.1;Dbxref=GeneID:53422,GenBank:NP_001391541.1,MGI:MGI:1096372;Name=NP_001391541.1;Note=isoform 3 is encoded by transcript variant 3;gbkey=CDS;gene=Ybx2;product=Y-box-binding protein 2 isoform 3;protein_id=NP_001391541.1;extra_copy_number=0
CM058251.1	Liftoff	CDS	67576926	67577103	.	+	.	ID=cds-NP_001391541.1;Parent=rna-NM_001404612.1;Dbxref=GeneID:53422,GenBank:NP_001391541.1,MGI:MGI:1096372;Name=NP_001391541.1;Note=isoform 3 is encoded by transcript variant 3;gbkey=CDS;gene=Ybx2;product=Y-box-binding protein 2 isoform 3;protein_id=NP_001391541.1;extra_copy_number=0
CM058251.1	Liftoff	CDS	67577382	67577432	.	+	.	ID=cds-NP_001391541.1;Parent=rna-NM_001404612.1;Dbxref=GeneID:53422,GenBank:NP_001391541.1,MGI:MGI:1096372;Name=NP_001391541.1;Note=isoform 3 is encoded by transcript variant 3;gbkey=CDS;gene=Ybx2;product=Y-box-binding protein 2 isoform 3;protein_id=NP_001391541.1;extra_copy_number=0
CM058251.1	Liftoff	mRNA	67575924	67577934	.	+	.	ID=rna-XM_036156847.1;Parent=gene-Ybx2;Dbxref=GeneID:53422,GenBank:XM_036156847.1,MGI:MGI:1096372;Name=XM_036156847.1;gbkey=mRNA;gene=Ybx2;model_evidence=Supporting evidence includes similarity to: 18 ESTs%2C 4 long SRA reads%2C and 100%25 coverage of the annotated genomic feature by RNAseq alignments%2C including 19 samples with support for all annotated introns;product=Y box protein 2%2C transcript variant X4;transcript_id=XM_036156847.1;matches_ref_protein=True;valid_ORF=True;extra_copy_number=0
CM058251.1	Liftoff	exon	67575924	67576028	.	+	.	ID=exon-XM_036156847.1-1;Parent=rna-XM_036156847.1;Dbxref=GeneID:53422,GenBank:XM_036156847.1,MGI:MGI:1096372;gbkey=mRNA;gene=Ybx2;product=Y box protein 2%2C transcript variant X4;transcript_id=XM_036156847.1;extra_copy_number=0
CM058251.1	Liftoff	exon	67576210	67576494	.	+	.	ID=exon-XM_036156847.1-2;Parent=rna-XM_036156847.1;Dbxref=GeneID:53422,GenBank:XM_036156847.1,MGI:MGI:1096372;gbkey=mRNA;gene=Ybx2;product=Y box protein 2%2C transcript variant X4;transcript_id=XM_036156847.1;extra_copy_number=0
CM058251.1	Liftoff	exon	67576664	67576767	.	+	.	ID=exon-XM_036156847.1-3;Parent=rna-XM_036156847.1;Dbxref=GeneID:53422,GenBank:XM_036156847.1,MGI:MGI:1096372;gbkey=mRNA;gene=Ybx2;product=Y box protein 2%2C transcript variant X4;transcript_id=XM_036156847.1;extra_copy_number=0
CM058251.1	Liftoff	exon	67576926	67577103	.	+	.	ID=exon-XM_036156847.1-4;Parent=rna-XM_036156847.1;Dbxref=GeneID:53422,GenBank:XM_036156847.1,MGI:MGI:1096372;gbkey=mRNA;gene=Ybx2;product=Y box protein 2%2C transcript variant X4;transcript_id=XM_036156847.1;extra_copy_number=0
CM058251.1	Liftoff	exon	67577364	67577466	.	+	.	ID=exon-XM_036156847.1-5;Parent=rna-XM_036156847.1;Dbxref=GeneID:53422,GenBank:XM_036156847.1,MGI:MGI:1096372;gbkey=mRNA;gene=Ybx2;product=Y box protein 2%2C transcript variant X4;transcript_id=XM_036156847.1;extra_copy_number=0
CM058251.1	Liftoff	exon	67577562	67577934	.	+	.	ID=exon-XM_036156847.1-6;Parent=rna-XM_036156847.1;Dbxref=GeneID:53422,GenBank:XM_036156847.1,MGI:MGI:1096372;gbkey=mRNA;gene=Ybx2;product=Y box protein 2%2C transcript variant X4;transcript_id=XM_036156847.1;extra_copy_number=0
CM058251.1	Liftoff	CDS	67575924	67576028	.	+	.	ID=cds-XP_036012740.1;Parent=rna-XM_036156847.1;Dbxref=GeneID:53422,GenBank:XP_036012740.1,MGI:MGI:1096372;Name=XP_036012740.1;gbkey=CDS;gene=Ybx2;product=Y-box-binding protein 2 isoform X4;protein_id=XP_036012740.1;extra_copy_number=0
CM058251.1	Liftoff	CDS	67576210	67576494	.	+	.	ID=cds-XP_036012740.1;Parent=rna-XM_036156847.1;Dbxref=GeneID:53422,GenBank:XP_036012740.1,MGI:MGI:1096372;Name=XP_036012740.1;gbkey=CDS;gene=Ybx2;product=Y-box-binding protein 2 isoform X4;protein_id=XP_036012740.1;extra_copy_number=0
CM058251.1	Liftoff	CDS	67576664	67576767	.	+	.	ID=cds-XP_036012740.1;Parent=rna-XM_036156847.1;Dbxref=GeneID:53422,GenBank:XP_036012740.1,MGI:MGI:1096372;Name=XP_036012740.1;gbkey=CDS;gene=Ybx2;product=Y-box-binding protein 2 isoform X4;protein_id=XP_036012740.1;extra_copy_number=0
CM058251.1	Liftoff	CDS	67576926	67577103	.	+	.	ID=cds-XP_036012740.1;Parent=rna-XM_036156847.1;Dbxref=GeneID:53422,GenBank:XP_036012740.1,MGI:MGI:1096372;Name=XP_036012740.1;gbkey=CDS;gene=Ybx2;product=Y-box-binding protein 2 isoform X4;protein_id=XP_036012740.1;extra_copy_number=0
CM058251.1	Liftoff	CDS	67577364	67577432	.	+	.	ID=cds-XP_036012740.1;Parent=rna-XM_036156847.1;Dbxref=GeneID:53422,GenBank:XP_036012740.1,MGI:MGI:1096372;Name=XP_036012740.1;gbkey=CDS;gene=Ybx2;product=Y-box-binding protein 2 isoform X4;protein_id=XP_036012740.1;extra_copy_number=0
CM058251.1	Liftoff	gene	67578622	67584551	.	-	.	ID=gene-Slc2a4;Dbxref=GeneID:20528,MGI:MGI:95758;Name=Slc2a4;description=solute carrier family 2 (facilitated glucose transporter)%2C member 4;gbkey=Gene;gene=Slc2a4;gene_biotype=protein_coding;gene_synonym=Glut-4,Glut4,GT2,twgy;coverage=1.0;sequence_ID=1.0;valid_ORFs=5;extra_copy_number=0;copy_num_ID=gene-Slc2a4_0
CM058251.1	Liftoff	mRNA	67578622	67584534	.	-	.	ID=rna-NM_001359114.1;Parent=gene-Slc2a4;Dbxref=GeneID:20528,GenBank:NM_001359114.1,MGI:MGI:95758;Name=NM_001359114.1;gbkey=mRNA;gene=Slc2a4;product=solute carrier family 2 (facilitated glucose transporter)%2C member 4%2C transcript variant 2;transcript_id=NM_001359114.1;matches_ref_protein=True;valid_ORF=True;extra_copy_number=0
CM058251.1	Liftoff	exon	67578622	67579908	.	-	.	ID=exon-NM_001359114.1-11;Parent=rna-NM_001359114.1;Dbxref=GeneID:20528,GenBank:NM_001359114.1,MGI:MGI:95758;gbkey=mRNA;gene=Slc2a4;product=solute carrier family 2 (facilitated glucose transporter)%2C member 4%2C transcript variant 2;transcript_id=NM_001359114.1;extra_copy_number=0
CM058251.1	Liftoff	exon	67580396	67580599	.	-	.	ID=exon-NM_001359114.1-10;Parent=rna-NM_001359114.1;Dbxref=GeneID:20528,GenBank:NM_001359114.1,MGI:MGI:95758;gbkey=mRNA;gene=Slc2a4;product=solute carrier family 2 (facilitated glucose transporter)%2C member 4%2C transcript variant 2;transcript_id=NM_001359114.1;extra_copy_number=0
CM058251.1	Liftoff	exon	67581124	67581225	.	-	.	ID=exon-NM_001359114.1-9;Parent=rna-NM_001359114.1;Dbxref=GeneID:20528,GenBank:NM_001359114.1,MGI:MGI:95758;gbkey=mRNA;gene=Slc2a4;product=solute carrier family 2 (facilitated glucose transporter)%2C member 4%2C transcript variant 2;transcript_id=NM_001359114.1;extra_copy_number=0
CM058251.1	Liftoff	exon	67581339	67581443	.	-	.	ID=exon-NM_001359114.1-8;Parent=rna-NM_001359114.1;Dbxref=GeneID:20528,GenBank:NM_001359114.1,MGI:MGI:95758;gbkey=mRNA;gene=Slc2a4;product=solute carrier family 2 (facilitated glucose transporter)%2C member 4%2C transcript variant 2;transcript_id=NM_001359114.1;extra_copy_number=0
CM058251.1	Liftoff	exon	67581606	67581793	.	-	.	ID=exon-NM_001359114.1-7;Parent=rna-NM_001359114.1;Dbxref=GeneID:20528,GenBank:NM_001359114.1,MGI:MGI:95758;gbkey=mRNA;gene=Slc2a4;product=solute carrier family 2 (facilitated glucose transporter)%2C member 4%2C transcript variant 2;transcript_id=NM_001359114.1;extra_copy_number=0
CM058251.1	Liftoff	exon	67581900	67582062	.	-	.	ID=exon-NM_001359114.1-6;Parent=rna-NM_001359114.1;Dbxref=GeneID:20528,GenBank:NM_001359114.1,MGI:MGI:95758;gbkey=mRNA;gene=Slc2a4;product=solute carrier family 2 (facilitated glucose transporter)%2C member 4%2C transcript variant 2;transcript_id=NM_001359114.1;extra_copy_number=0
CM058251.1	Liftoff	exon	67582175	67582290	.	-	.	ID=exon-NM_001359114.1-5;Parent=rna-NM_001359114.1;Dbxref=GeneID:20528,GenBank:NM_001359114.1,MGI:MGI:95758;gbkey=mRNA;gene=Slc2a4;product=solute carrier family 2 (facilitated glucose transporter)%2C member 4%2C transcript variant 2;transcript_id=NM_001359114.1;extra_copy_number=0
CM058251.1	Liftoff	exon	67582406	67582530	.	-	.	ID=exon-NM_001359114.1-4;Parent=rna-NM_001359114.1;Dbxref=GeneID:20528,GenBank:NM_001359114.1,MGI:MGI:95758;gbkey=mRNA;gene=Slc2a4;product=solute carrier family 2 (facilitated glucose transporter)%2C member 4%2C transcript variant 2;transcript_id=NM_001359114.1;extra_copy_number=0
CM058251.1	Liftoff	exon	67582623	67582795	.	-	.	ID=exon-NM_001359114.1-3;Parent=rna-NM_001359114.1;Dbxref=GeneID:20528,GenBank:NM_001359114.1,MGI:MGI:95758;gbkey=mRNA;gene=Slc2a4;product=solute carrier family 2 (facilitated glucose transporter)%2C member 4%2C transcript variant 2;transcript_id=NM_001359114.1;extra_copy_number=0
CM058251.1	Liftoff	exon	67582905	67583021	.	-	.	ID=exon-NM_001359114.1-2;Parent=rna-NM_001359114.1;Dbxref=GeneID:20528,GenBank:NM_001359114.1,MGI:MGI:95758;gbkey=mRNA;gene=Slc2a4;product=solute carrier family 2 (facilitated glucose transporter)%2C member 4%2C transcript variant 2;transcript_id=NM_001359114.1;extra_copy_number=0
CM058251.1	Liftoff	exon	67584281	67584534	.	-	.	ID=exon-NM_001359114.1-1;Parent=rna-NM_001359114.1;Dbxref=GeneID:20528,GenBank:NM_001359114.1,MGI:MGI:95758;gbkey=mRNA;gene=Slc2a4;product=solute carrier family 2 (facilitated glucose transporter)%2C member 4%2C transcript variant 2;transcript_id=NM_001359114.1;extra_copy_number=0
CM058251.1	Liftoff	CDS	67579705	67579908	.	-	.	ID=cds-NP_001346043.1;Parent=rna-NM_001359114.1;Dbxref=GeneID:20528,GenBank:NP_001346043.1,MGI:MGI:95758;Name=NP_001346043.1;Note=isoform 2 is encoded by transcript variant 2;gbkey=CDS;gene=Slc2a4;product=solute carrier family 2%2C facilitated glucose transporter member 4 isoform 2;protein_id=NP_001346043.1;extra_copy_number=0
CM058251.1	Liftoff	CDS	67580396	67580599	.	-	.	ID=cds-NP_001346043.1;Parent=rna-NM_001359114.1;Dbxref=GeneID:20528,GenBank:NP_001346043.1,MGI:MGI:95758;Name=NP_001346043.1;Note=isoform 2 is encoded by transcript variant 2;gbkey=CDS;gene=Slc2a4;product=solute carrier family 2%2C facilitated glucose transporter member 4 isoform 2;protein_id=NP_001346043.1;extra_copy_number=0
CM058251.1	Liftoff	CDS	67581124	67581225	.	-	.	ID=cds-NP_001346043.1;Parent=rna-NM_001359114.1;Dbxref=GeneID:20528,GenBank:NP_001346043.1,MGI:MGI:95758;Name=NP_001346043.1;Note=isoform 2 is encoded by transcript variant 2;gbkey=CDS;gene=Slc2a4;product=solute carrier family 2%2C facilitated glucose transporter member 4 isoform 2;protein_id=NP_001346043.1;extra_copy_number=0
CM058251.1	Liftoff	CDS	67581339	67581443	.	-	.	ID=cds-NP_001346043.1;Parent=rna-NM_001359114.1;Dbxref=GeneID:20528,GenBank:NP_001346043.1,MGI:MGI:95758;Name=NP_001346043.1;Note=isoform 2 is encoded by transcript variant 2;gbkey=CDS;gene=Slc2a4;product=solute carrier family 2%2C facilitated glucose transporter member 4 isoform 2;protein_id=NP_001346043.1;extra_copy_number=0
CM058251.1	Liftoff	CDS	67581606	67581793	.	-	.	ID=cds-NP_001346043.1;Parent=rna-NM_001359114.1;Dbxref=GeneID:20528,GenBank:NP_001346043.1,MGI:MGI:95758;Name=NP_001346043.1;Note=isoform 2 is encoded by transcript variant 2;gbkey=CDS;gene=Slc2a4;product=solute carrier family 2%2C facilitated glucose transporter member 4 isoform 2;protein_id=NP_001346043.1;extra_copy_number=0
CM058251.1	Liftoff	CDS	67581900	67582062	.	-	.	ID=cds-NP_001346043.1;Parent=rna-NM_001359114.1;Dbxref=GeneID:20528,GenBank:NP_001346043.1,MGI:MGI:95758;Name=NP_001346043.1;Note=isoform 2 is encoded by transcript variant 2;gbkey=CDS;gene=Slc2a4;product=solute carrier family 2%2C facilitated glucose transporter member 4 isoform 2;protein_id=NP_001346043.1;extra_copy_number=0
CM058251.1	Liftoff	CDS	67582175	67582290	.	-	.	ID=cds-NP_001346043.1;Parent=rna-NM_001359114.1;Dbxref=GeneID:20528,GenBank:NP_001346043.1,MGI:MGI:95758;Name=NP_001346043.1;Note=isoform 2 is encoded by transcript variant 2;gbkey=CDS;gene=Slc2a4;product=solute carrier family 2%2C facilitated glucose transporter member 4 isoform 2;protein_id=NP_001346043.1;extra_copy_number=0
CM058251.1	Liftoff	CDS	67582406	67582530	.	-	.	ID=cds-NP_001346043.1;Parent=rna-NM_001359114.1;Dbxref=GeneID:20528,GenBank:NP_001346043.1,MGI:MGI:95758;Name=NP_001346043.1;Note=isoform 2 is encoded by transcript variant 2;gbkey=CDS;gene=Slc2a4;product=solute carrier family 2%2C facilitated glucose transporter member 4 isoform 2;protein_id=NP_001346043.1;extra_copy_number=0
CM058251.1	Liftoff	CDS	67582623	67582669	.	-	.	ID=cds-NP_001346043.1;Parent=rna-NM_001359114.1;Dbxref=GeneID:20528,GenBank:NP_001346043.1,MGI:MGI:95758;Name=NP_001346043.1;Note=isoform 2 is encoded by transcript variant 2;gbkey=CDS;gene=Slc2a4;product=solute carrier family 2%2C facilitated glucose transporter member 4 isoform 2;protein_id=NP_001346043.1;extra_copy_number=0
CM058251.1	Liftoff	mRNA	67578622	67584527	.	-	.	ID=rna-NM_009204.2;Parent=gene-Slc2a4;Dbxref=GeneID:20528,GenBank:NM_009204.2,MGI:MGI:95758;Name=NM_009204.2;gbkey=mRNA;gene=Slc2a4;product=solute carrier family 2 (facilitated glucose transporter)%2C member 4%2C transcript variant 1;tag=RefSeq Select;transcript_id=NM_009204.2;matches_ref_protein=True;valid_ORF=True;extra_copy_number=0
CM058251.1	Liftoff	exon	67578622	67579908	.	-	.	ID=exon-NM_009204.2-11;Parent=rna-NM_009204.2;Dbxref=GeneID:20528,GenBank:NM_009204.2,MGI:MGI:95758;gbkey=mRNA;gene=Slc2a4;product=solute carrier family 2 (facilitated glucose transporter)%2C member 4%2C transcript variant 1;tag=RefSeq Select;transcript_id=NM_009204.2;extra_copy_number=0
CM058251.1	Liftoff	exon	67580396	67580599	.	-	.	ID=exon-NM_009204.2-10;Parent=rna-NM_009204.2;Dbxref=GeneID:20528,GenBank:NM_009204.2,MGI:MGI:95758;gbkey=mRNA;gene=Slc2a4;product=solute carrier family 2 (facilitated glucose transporter)%2C member 4%2C transcript variant 1;tag=RefSeq Select;transcript_id=NM_009204.2;extra_copy_number=0
CM058251.1	Liftoff	exon	67581124	67581225	.	-	.	ID=exon-NM_009204.2-9;Parent=rna-NM_009204.2;Dbxref=GeneID:20528,GenBank:NM_009204.2,MGI:MGI:95758;gbkey=mRNA;gene=Slc2a4;product=solute carrier family 2 (facilitated glucose transporter)%2C member 4%2C transcript variant 1;tag=RefSeq Select;transcript_id=NM_009204.2;extra_copy_number=0
CM058251.1	Liftoff	exon	67581339	67581443	.	-	.	ID=exon-NM_009204.2-8;Parent=rna-NM_009204.2;Dbxref=GeneID:20528,GenBank:NM_009204.2,MGI:MGI:95758;gbkey=mRNA;gene=Slc2a4;product=solute carrier family 2 (facilitated glucose transporter)%2C member 4%2C transcript variant 1;tag=RefSeq Select;transcript_id=NM_009204.2;extra_copy_number=0
CM058251.1	Liftoff	exon	67581606	67581793	.	-	.	ID=exon-NM_009204.2-7;Parent=rna-NM_009204.2;Dbxref=GeneID:20528,GenBank:NM_009204.2,MGI:MGI:95758;gbkey=mRNA;gene=Slc2a4;product=solute carrier family 2 (facilitated glucose transporter)%2C member 4%2C transcript variant 1;tag=RefSeq Select;transcript_id=NM_009204.2;extra_copy_number=0
CM058251.1	Liftoff	exon	67581900	67582062	.	-	.	ID=exon-NM_009204.2-6;Parent=rna-NM_009204.2;Dbxref=GeneID:20528,GenBank:NM_009204.2,MGI:MGI:95758;gbkey=mRNA;gene=Slc2a4;product=solute carrier family 2 (facilitated glucose transporter)%2C member 4%2C transcript variant 1;tag=RefSeq Select;transcript_id=NM_009204.2;extra_copy_number=0
CM058251.1	Liftoff	exon	67582175	67582290	.	-	.	ID=exon-NM_009204.2-5;Parent=rna-NM_009204.2;Dbxref=GeneID:20528,GenBank:NM_009204.2,MGI:MGI:95758;gbkey=mRNA;gene=Slc2a4;product=solute carrier family 2 (facilitated glucose transporter)%2C member 4%2C transcript variant 1;tag=RefSeq Select;transcript_id=NM_009204.2;extra_copy_number=0
CM058251.1	Liftoff	exon	67582406	67582530	.	-	.	ID=exon-NM_009204.2-4;Parent=rna-NM_009204.2;Dbxref=GeneID:20528,GenBank:NM_009204.2,MGI:MGI:95758;gbkey=mRNA;gene=Slc2a4;product=solute carrier family 2 (facilitated glucose transporter)%2C member 4%2C transcript variant 1;tag=RefSeq Select;transcript_id=NM_009204.2;extra_copy_number=0
CM058251.1	Liftoff	exon	67582623	67582795	.	-	.	ID=exon-NM_009204.2-3;Parent=rna-NM_009204.2;Dbxref=GeneID:20528,GenBank:NM_009204.2,MGI:MGI:95758;gbkey=mRNA;gene=Slc2a4;product=solute carrier family 2 (facilitated glucose transporter)%2C member 4%2C transcript variant 1;tag=RefSeq Select;transcript_id=NM_009204.2;extra_copy_number=0
CM058251.1	Liftoff	exon	67582905	67583021	.	-	.	ID=exon-NM_009204.2-2;Parent=rna-NM_009204.2;Dbxref=GeneID:20528,GenBank:NM_009204.2,MGI:MGI:95758;gbkey=mRNA;gene=Slc2a4;product=solute carrier family 2 (facilitated glucose transporter)%2C member 4%2C transcript variant 1;tag=RefSeq Select;transcript_id=NM_009204.2;extra_copy_number=0
CM058251.1	Liftoff	exon	67584286	67584527	.	-	.	ID=exon-NM_009204.2-1;Parent=rna-NM_009204.2;Dbxref=GeneID:20528,GenBank:NM_009204.2,MGI:MGI:95758;gbkey=mRNA;gene=Slc2a4;product=solute carrier family 2 (facilitated glucose transporter)%2C member 4%2C transcript variant 1;tag=RefSeq Select;transcript_id=NM_009204.2;extra_copy_number=0
CM058251.1	Liftoff	CDS	67579705	67579908	.	-	.	ID=cds-NP_033230.2;Parent=rna-NM_009204.2;Dbxref=CCDS:CCDS36201.1,GeneID:20528,GenBank:NP_033230.2,MGI:MGI:95758;Name=NP_033230.2;Note=isoform 1 is encoded by transcript variant 1;gbkey=CDS;gene=Slc2a4;product=solute carrier family 2%2C facilitated glucose transporter member 4 isoform 1;protein_id=NP_033230.2;tag=RefSeq Select;extra_copy_number=0
CM058251.1	Liftoff	CDS	67580396	67580599	.	-	.	ID=cds-NP_033230.2;Parent=rna-NM_009204.2;Dbxref=CCDS:CCDS36201.1,GeneID:20528,GenBank:NP_033230.2,MGI:MGI:95758;Name=NP_033230.2;Note=isoform 1 is encoded by transcript variant 1;gbkey=CDS;gene=Slc2a4;product=solute carrier family 2%2C facilitated glucose transporter member 4 isoform 1;protein_id=NP_033230.2;tag=RefSeq Select;extra_copy_number=0
CM058251.1	Liftoff	CDS	67581124	67581225	.	-	.	ID=cds-NP_033230.2;Parent=rna-NM_009204.2;Dbxref=CCDS:CCDS36201.1,GeneID:20528,GenBank:NP_033230.2,MGI:MGI:95758;Name=NP_033230.2;Note=isoform 1 is encoded by transcript variant 1;gbkey=CDS;gene=Slc2a4;product=solute carrier family 2%2C facilitated glucose transporter member 4 isoform 1;protein_id=NP_033230.2;tag=RefSeq Select;extra_copy_number=0
CM058251.1	Liftoff	CDS	67581339	67581443	.	-	.	ID=cds-NP_033230.2;Parent=rna-NM_009204.2;Dbxref=CCDS:CCDS36201.1,GeneID:20528,GenBank:NP_033230.2,MGI:MGI:95758;Name=NP_033230.2;Note=isoform 1 is encoded by transcript variant 1;gbkey=CDS;gene=Slc2a4;product=solute carrier family 2%2C facilitated glucose transporter member 4 isoform 1;protein_id=NP_033230.2;tag=RefSeq Select;extra_copy_number=0
CM058251.1	Liftoff	CDS	67581606	67581793	.	-	.	ID=cds-NP_033230.2;Parent=rna-NM_009204.2;Dbxref=CCDS:CCDS36201.1,GeneID:20528,GenBank:NP_033230.2,MGI:MGI:95758;Name=NP_033230.2;Note=isoform 1 is encoded by transcript variant 1;gbkey=CDS;gene=Slc2a4;product=solute carrier family 2%2C facilitated glucose transporter member 4 isoform 1;protein_id=NP_033230.2;tag=RefSeq Select;extra_copy_number=0
CM058251.1	Liftoff	CDS	67581900	67582062	.	-	.	ID=cds-NP_033230.2;Parent=rna-NM_009204.2;Dbxref=CCDS:CCDS36201.1,GeneID:20528,GenBank:NP_033230.2,MGI:MGI:95758;Name=NP_033230.2;Note=isoform 1 is encoded by transcript variant 1;gbkey=CDS;gene=Slc2a4;product=solute carrier family 2%2C facilitated glucose transporter member 4 isoform 1;protein_id=NP_033230.2;tag=RefSeq Select;extra_copy_number=0
CM058251.1	Liftoff	CDS	67582175	67582290	.	-	.	ID=cds-NP_033230.2;Parent=rna-NM_009204.2;Dbxref=CCDS:CCDS36201.1,GeneID:20528,GenBank:NP_033230.2,MGI:MGI:95758;Name=NP_033230.2;Note=isoform 1 is encoded by transcript variant 1;gbkey=CDS;gene=Slc2a4;product=solute carrier family 2%2C facilitated glucose transporter member 4 isoform 1;protein_id=NP_033230.2;tag=RefSeq Select;extra_copy_number=0
CM058251.1	Liftoff	CDS	67582406	67582530	.	-	.	ID=cds-NP_033230.2;Parent=rna-NM_009204.2;Dbxref=CCDS:CCDS36201.1,GeneID:20528,GenBank:NP_033230.2,MGI:MGI:95758;Name=NP_033230.2;Note=isoform 1 is encoded by transcript variant 1;gbkey=CDS;gene=Slc2a4;product=solute carrier family 2%2C facilitated glucose transporter member 4 isoform 1;protein_id=NP_033230.2;tag=RefSeq Select;extra_copy_number=0
CM058251.1	Liftoff	CDS	67582623	67582795	.	-	.	ID=cds-NP_033230.2;Parent=rna-NM_009204.2;Dbxref=CCDS:CCDS36201.1,GeneID:20528,GenBank:NP_033230.2,MGI:MGI:95758;Name=NP_033230.2;Note=isoform 1 is encoded by transcript variant 1;gbkey=CDS;gene=Slc2a4;product=solute carrier family 2%2C facilitated glucose transporter member 4 isoform 1;protein_id=NP_033230.2;tag=RefSeq Select;extra_copy_number=0
CM058251.1	Liftoff	CDS	67582905	67583021	.	-	.	ID=cds-NP_033230.2;Parent=rna-NM_009204.2;Dbxref=CCDS:CCDS36201.1,GeneID:20528,GenBank:NP_033230.2,MGI:MGI:95758;Name=NP_033230.2;Note=isoform 1 is encoded by transcript variant 1;gbkey=CDS;gene=Slc2a4;product=solute carrier family 2%2C facilitated glucose transporter member 4 isoform 1;protein_id=NP_033230.2;tag=RefSeq Select;extra_copy_number=0
CM058251.1	Liftoff	CDS	67584286	67584318	.	-	.	ID=cds-NP_033230.2;Parent=rna-NM_009204.2;Dbxref=CCDS:CCDS36201.1,GeneID:20528,GenBank:NP_033230.2,MGI:MGI:95758;Name=NP_033230.2;Note=isoform 1 is encoded by transcript variant 1;gbkey=CDS;gene=Slc2a4;product=solute carrier family 2%2C facilitated glucose transporter member 4 isoform 1;protein_id=NP_033230.2;tag=RefSeq Select;extra_copy_number=0
CM058251.1	Liftoff	mRNA	67578874	67583762	.	-	.	ID=rna-XM_006532654.3;Parent=gene-Slc2a4;Dbxref=GeneID:20528,GenBank:XM_006532654.3,MGI:MGI:95758;Name=XM_006532654.3;gbkey=mRNA;gene=Slc2a4;model_evidence=Supporting evidence includes similarity to: 90 ESTs%2C 17 Proteins%2C 56 long SRA reads%2C and 100%25 coverage of the annotated genomic feature by RNAseq alignments%2C including 20 samples with support for all annotated introns;product=solute carrier family 2 (facilitated glucose transporter)%2C member 4%2C transcript variant X1;transcript_id=XM_006532654.3;matches_ref_protein=True;valid_ORF=True;extra_copy_number=0
CM058251.1	Liftoff	exon	67578874	67579908	.	-	.	ID=exon-XM_006532654.3-11;Parent=rna-XM_006532654.3;Dbxref=GeneID:20528,GenBank:XM_006532654.3,MGI:MGI:95758;gbkey=mRNA;gene=Slc2a4;product=solute carrier family 2 (facilitated glucose transporter)%2C member 4%2C transcript variant X1;transcript_id=XM_006532654.3;extra_copy_number=0
CM058251.1	Liftoff	exon	67580396	67580599	.	-	.	ID=exon-XM_006532654.3-10;Parent=rna-XM_006532654.3;Dbxref=GeneID:20528,GenBank:XM_006532654.3,MGI:MGI:95758;gbkey=mRNA;gene=Slc2a4;product=solute carrier family 2 (facilitated glucose transporter)%2C member 4%2C transcript variant X1;transcript_id=XM_006532654.3;extra_copy_number=0
CM058251.1	Liftoff	exon	67581124	67581225	.	-	.	ID=exon-XM_006532654.3-9;Parent=rna-XM_006532654.3;Dbxref=GeneID:20528,GenBank:XM_006532654.3,MGI:MGI:95758;gbkey=mRNA;gene=Slc2a4;product=solute carrier family 2 (facilitated glucose transporter)%2C member 4%2C transcript variant X1;transcript_id=XM_006532654.3;extra_copy_number=0
CM058251.1	Liftoff	exon	67581339	67581443	.	-	.	ID=exon-XM_006532654.3-8;Parent=rna-XM_006532654.3;Dbxref=GeneID:20528,GenBank:XM_006532654.3,MGI:MGI:95758;gbkey=mRNA;gene=Slc2a4;product=solute carrier family 2 (facilitated glucose transporter)%2C member 4%2C transcript variant X1;transcript_id=XM_006532654.3;extra_copy_number=0
CM058251.1	Liftoff	exon	67581606	67581793	.	-	.	ID=exon-XM_006532654.3-7;Parent=rna-XM_006532654.3;Dbxref=GeneID:20528,GenBank:XM_006532654.3,MGI:MGI:95758;gbkey=mRNA;gene=Slc2a4;product=solute carrier family 2 (facilitated glucose transporter)%2C member 4%2C transcript variant X1;transcript_id=XM_006532654.3;extra_copy_number=0
CM058251.1	Liftoff	exon	67581900	67582062	.	-	.	ID=exon-XM_006532654.3-6;Parent=rna-XM_006532654.3;Dbxref=GeneID:20528,GenBank:XM_006532654.3,MGI:MGI:95758;gbkey=mRNA;gene=Slc2a4;product=solute carrier family 2 (facilitated glucose transporter)%2C member 4%2C transcript variant X1;transcript_id=XM_006532654.3;extra_copy_number=0
CM058251.1	Liftoff	exon	67582175	67582290	.	-	.	ID=exon-XM_006532654.3-5;Parent=rna-XM_006532654.3;Dbxref=GeneID:20528,GenBank:XM_006532654.3,MGI:MGI:95758;gbkey=mRNA;gene=Slc2a4;product=solute carrier family 2 (facilitated glucose transporter)%2C member 4%2C transcript variant X1;transcript_id=XM_006532654.3;extra_copy_number=0
CM058251.1	Liftoff	exon	67582406	67582530	.	-	.	ID=exon-XM_006532654.3-4;Parent=rna-XM_006532654.3;Dbxref=GeneID:20528,GenBank:XM_006532654.3,MGI:MGI:95758;gbkey=mRNA;gene=Slc2a4;product=solute carrier family 2 (facilitated glucose transporter)%2C member 4%2C transcript variant X1;transcript_id=XM_006532654.3;extra_copy_number=0
CM058251.1	Liftoff	exon	67582623	67582795	.	-	.	ID=exon-XM_006532654.3-3;Parent=rna-XM_006532654.3;Dbxref=GeneID:20528,GenBank:XM_006532654.3,MGI:MGI:95758;gbkey=mRNA;gene=Slc2a4;product=solute carrier family 2 (facilitated glucose transporter)%2C member 4%2C transcript variant X1;transcript_id=XM_006532654.3;extra_copy_number=0
CM058251.1	Liftoff	exon	67582905	67583021	.	-	.	ID=exon-XM_006532654.3-2;Parent=rna-XM_006532654.3;Dbxref=GeneID:20528,GenBank:XM_006532654.3,MGI:MGI:95758;gbkey=mRNA;gene=Slc2a4;product=solute carrier family 2 (facilitated glucose transporter)%2C member 4%2C transcript variant X1;transcript_id=XM_006532654.3;extra_copy_number=0
CM058251.1	Liftoff	exon	67583492	67583762	.	-	.	ID=exon-XM_006532654.3-1;Parent=rna-XM_006532654.3;Dbxref=GeneID:20528,GenBank:XM_006532654.3,MGI:MGI:95758;gbkey=mRNA;gene=Slc2a4;product=solute carrier family 2 (facilitated glucose transporter)%2C member 4%2C transcript variant X1;transcript_id=XM_006532654.3;extra_copy_number=0
CM058251.1	Liftoff	CDS	67579705	67579908	.	-	.	ID=cds-XP_006532717.1;Parent=rna-XM_006532654.3;Dbxref=GeneID:20528,GenBank:XP_006532717.1,MGI:MGI:95758;Name=XP_006532717.1;gbkey=CDS;gene=Slc2a4;product=solute carrier family 2%2C facilitated glucose transporter member 4 isoform X1;protein_id=XP_006532717.1;extra_copy_number=0
CM058251.1	Liftoff	CDS	67580396	67580599	.	-	.	ID=cds-XP_006532717.1;Parent=rna-XM_006532654.3;Dbxref=GeneID:20528,GenBank:XP_006532717.1,MGI:MGI:95758;Name=XP_006532717.1;gbkey=CDS;gene=Slc2a4;product=solute carrier family 2%2C facilitated glucose transporter member 4 isoform X1;protein_id=XP_006532717.1;extra_copy_number=0
CM058251.1	Liftoff	CDS	67581124	67581225	.	-	.	ID=cds-XP_006532717.1;Parent=rna-XM_006532654.3;Dbxref=GeneID:20528,GenBank:XP_006532717.1,MGI:MGI:95758;Name=XP_006532717.1;gbkey=CDS;gene=Slc2a4;product=solute carrier family 2%2C facilitated glucose transporter member 4 isoform X1;protein_id=XP_006532717.1;extra_copy_number=0
CM058251.1	Liftoff	CDS	67581339	67581443	.	-	.	ID=cds-XP_006532717.1;Parent=rna-XM_006532654.3;Dbxref=GeneID:20528,GenBank:XP_006532717.1,MGI:MGI:95758;Name=XP_006532717.1;gbkey=CDS;gene=Slc2a4;product=solute carrier family 2%2C facilitated glucose transporter member 4 isoform X1;protein_id=XP_006532717.1;extra_copy_number=0
CM058251.1	Liftoff	CDS	67581606	67581793	.	-	.	ID=cds-XP_006532717.1;Parent=rna-XM_006532654.3;Dbxref=GeneID:20528,GenBank:XP_006532717.1,MGI:MGI:95758;Name=XP_006532717.1;gbkey=CDS;gene=Slc2a4;product=solute carrier family 2%2C facilitated glucose transporter member 4 isoform X1;protein_id=XP_006532717.1;extra_copy_number=0
CM058251.1	Liftoff	CDS	67581900	67582062	.	-	.	ID=cds-XP_006532717.1;Parent=rna-XM_006532654.3;Dbxref=GeneID:20528,GenBank:XP_006532717.1,MGI:MGI:95758;Name=XP_006532717.1;gbkey=CDS;gene=Slc2a4;product=solute carrier family 2%2C facilitated glucose transporter member 4 isoform X1;protein_id=XP_006532717.1;extra_copy_number=0
CM058251.1	Liftoff	CDS	67582175	67582290	.	-	.	ID=cds-XP_006532717.1;Parent=rna-XM_006532654.3;Dbxref=GeneID:20528,GenBank:XP_006532717.1,MGI:MGI:95758;Name=XP_006532717.1;gbkey=CDS;gene=Slc2a4;product=solute carrier family 2%2C facilitated glucose transporter member 4 isoform X1;protein_id=XP_006532717.1;extra_copy_number=0
CM058251.1	Liftoff	CDS	67582406	67582530	.	-	.	ID=cds-XP_006532717.1;Parent=rna-XM_006532654.3;Dbxref=GeneID:20528,GenBank:XP_006532717.1,MGI:MGI:95758;Name=XP_006532717.1;gbkey=CDS;gene=Slc2a4;product=solute carrier family 2%2C facilitated glucose transporter member 4 isoform X1;protein_id=XP_006532717.1;extra_copy_number=0
CM058251.1	Liftoff	CDS	67582623	67582669	.	-	.	ID=cds-XP_006532717.1;Parent=rna-XM_006532654.3;Dbxref=GeneID:20528,GenBank:XP_006532717.1,MGI:MGI:95758;Name=XP_006532717.1;gbkey=CDS;gene=Slc2a4;product=solute carrier family 2%2C facilitated glucose transporter member 4 isoform X1;protein_id=XP_006532717.1;extra_copy_number=0
CM058251.1	Liftoff	mRNA	67578874	67584551	.	-	.	ID=rna-XM_006532655.4;Parent=gene-Slc2a4;Dbxref=GeneID:20528,GenBank:XM_006532655.4,MGI:MGI:95758;Name=XM_006532655.4;gbkey=mRNA;gene=Slc2a4;model_evidence=Supporting evidence includes similarity to: 89 ESTs%2C 1 Protein%2C 53 long SRA reads%2C and 100%25 coverage of the annotated genomic feature by RNAseq alignments%2C including 24 samples with support for all annotated introns;product=solute carrier family 2 (facilitated glucose transporter)%2C member 4%2C transcript variant X3;transcript_id=XM_006532655.4;matches_ref_protein=True;valid_ORF=True;extra_copy_number=0
CM058251.1	Liftoff	exon	67578874	67579908	.	-	.	ID=exon-XM_006532655.4-9;Parent=rna-XM_006532655.4;Dbxref=GeneID:20528,GenBank:XM_006532655.4,MGI:MGI:95758;gbkey=mRNA;gene=Slc2a4;product=solute carrier family 2 (facilitated glucose transporter)%2C member 4%2C transcript variant X3;transcript_id=XM_006532655.4;extra_copy_number=0
CM058251.1	Liftoff	exon	67580396	67580599	.	-	.	ID=exon-XM_006532655.4-8;Parent=rna-XM_006532655.4;Dbxref=GeneID:20528,GenBank:XM_006532655.4,MGI:MGI:95758;gbkey=mRNA;gene=Slc2a4;product=solute carrier family 2 (facilitated glucose transporter)%2C member 4%2C transcript variant X3;transcript_id=XM_006532655.4;extra_copy_number=0
CM058251.1	Liftoff	exon	67581124	67581225	.	-	.	ID=exon-XM_006532655.4-7;Parent=rna-XM_006532655.4;Dbxref=GeneID:20528,GenBank:XM_006532655.4,MGI:MGI:95758;gbkey=mRNA;gene=Slc2a4;product=solute carrier family 2 (facilitated glucose transporter)%2C member 4%2C transcript variant X3;transcript_id=XM_006532655.4;extra_copy_number=0
CM058251.1	Liftoff	exon	67581339	67581443	.	-	.	ID=exon-XM_006532655.4-6;Parent=rna-XM_006532655.4;Dbxref=GeneID:20528,GenBank:XM_006532655.4,MGI:MGI:95758;gbkey=mRNA;gene=Slc2a4;product=solute carrier family 2 (facilitated glucose transporter)%2C member 4%2C transcript variant X3;transcript_id=XM_006532655.4;extra_copy_number=0
CM058251.1	Liftoff	exon	67581606	67581793	.	-	.	ID=exon-XM_006532655.4-5;Parent=rna-XM_006532655.4;Dbxref=GeneID:20528,GenBank:XM_006532655.4,MGI:MGI:95758;gbkey=mRNA;gene=Slc2a4;product=solute carrier family 2 (facilitated glucose transporter)%2C member 4%2C transcript variant X3;transcript_id=XM_006532655.4;extra_copy_number=0
CM058251.1	Liftoff	exon	67581900	67582062	.	-	.	ID=exon-XM_006532655.4-4;Parent=rna-XM_006532655.4;Dbxref=GeneID:20528,GenBank:XM_006532655.4,MGI:MGI:95758;gbkey=mRNA;gene=Slc2a4;product=solute carrier family 2 (facilitated glucose transporter)%2C member 4%2C transcript variant X3;transcript_id=XM_006532655.4;extra_copy_number=0
CM058251.1	Liftoff	exon	67582175	67582290	.	-	.	ID=exon-XM_006532655.4-3;Parent=rna-XM_006532655.4;Dbxref=GeneID:20528,GenBank:XM_006532655.4,MGI:MGI:95758;gbkey=mRNA;gene=Slc2a4;product=solute carrier family 2 (facilitated glucose transporter)%2C member 4%2C transcript variant X3;transcript_id=XM_006532655.4;extra_copy_number=0
CM058251.1	Liftoff	exon	67582905	67583021	.	-	.	ID=exon-XM_006532655.4-2;Parent=rna-XM_006532655.4;Dbxref=GeneID:20528,GenBank:XM_006532655.4,MGI:MGI:95758;gbkey=mRNA;gene=Slc2a4;product=solute carrier family 2 (facilitated glucose transporter)%2C member 4%2C transcript variant X3;transcript_id=XM_006532655.4;extra_copy_number=0
CM058251.1	Liftoff	exon	67584281	67584551	.	-	.	ID=exon-XM_006532655.4-1;Parent=rna-XM_006532655.4;Dbxref=GeneID:20528,GenBank:XM_006532655.4,MGI:MGI:95758;gbkey=mRNA;gene=Slc2a4;product=solute carrier family 2 (facilitated glucose transporter)%2C member 4%2C transcript variant X3;transcript_id=XM_006532655.4;extra_copy_number=0
CM058251.1	Liftoff	CDS	67579705	67579908	.	-	.	ID=cds-XP_006532718.1;Parent=rna-XM_006532655.4;Dbxref=GeneID:20528,GenBank:XP_006532718.1,MGI:MGI:95758;Name=XP_006532718.1;gbkey=CDS;gene=Slc2a4;product=solute carrier family 2%2C facilitated glucose transporter member 4 isoform X2;protein_id=XP_006532718.1;extra_copy_number=0
CM058251.1	Liftoff	CDS	67580396	67580599	.	-	.	ID=cds-XP_006532718.1;Parent=rna-XM_006532655.4;Dbxref=GeneID:20528,GenBank:XP_006532718.1,MGI:MGI:95758;Name=XP_006532718.1;gbkey=CDS;gene=Slc2a4;product=solute carrier family 2%2C facilitated glucose transporter member 4 isoform X2;protein_id=XP_006532718.1;extra_copy_number=0
CM058251.1	Liftoff	CDS	67581124	67581225	.	-	.	ID=cds-XP_006532718.1;Parent=rna-XM_006532655.4;Dbxref=GeneID:20528,GenBank:XP_006532718.1,MGI:MGI:95758;Name=XP_006532718.1;gbkey=CDS;gene=Slc2a4;product=solute carrier family 2%2C facilitated glucose transporter member 4 isoform X2;protein_id=XP_006532718.1;extra_copy_number=0
CM058251.1	Liftoff	CDS	67581339	67581443	.	-	.	ID=cds-XP_006532718.1;Parent=rna-XM_006532655.4;Dbxref=GeneID:20528,GenBank:XP_006532718.1,MGI:MGI:95758;Name=XP_006532718.1;gbkey=CDS;gene=Slc2a4;product=solute carrier family 2%2C facilitated glucose transporter member 4 isoform X2;protein_id=XP_006532718.1;extra_copy_number=0
CM058251.1	Liftoff	CDS	67581606	67581793	.	-	.	ID=cds-XP_006532718.1;Parent=rna-XM_006532655.4;Dbxref=GeneID:20528,GenBank:XP_006532718.1,MGI:MGI:95758;Name=XP_006532718.1;gbkey=CDS;gene=Slc2a4;product=solute carrier family 2%2C facilitated glucose transporter member 4 isoform X2;protein_id=XP_006532718.1;extra_copy_number=0
CM058251.1	Liftoff	CDS	67581900	67582062	.	-	.	ID=cds-XP_006532718.1;Parent=rna-XM_006532655.4;Dbxref=GeneID:20528,GenBank:XP_006532718.1,MGI:MGI:95758;Name=XP_006532718.1;gbkey=CDS;gene=Slc2a4;product=solute carrier family 2%2C facilitated glucose transporter member 4 isoform X2;protein_id=XP_006532718.1;extra_copy_number=0
CM058251.1	Liftoff	CDS	67582175	67582267	.	-	.	ID=cds-XP_006532718.1;Parent=rna-XM_006532655.4;Dbxref=GeneID:20528,GenBank:XP_006532718.1,MGI:MGI:95758;Name=XP_006532718.1;gbkey=CDS;gene=Slc2a4;product=solute carrier family 2%2C facilitated glucose transporter member 4 isoform X2;protein_id=XP_006532718.1;extra_copy_number=0
CM058251.1	Liftoff	mRNA	67578874	67584551	.	-	.	ID=rna-XM_030245725.2;Parent=gene-Slc2a4;Dbxref=GeneID:20528,GenBank:XM_030245725.2,MGI:MGI:95758;Name=XM_030245725.2;gbkey=mRNA;gene=Slc2a4;model_evidence=Supporting evidence includes similarity to: 87 ESTs%2C 1 Protein%2C 53 long SRA reads%2C and 100%25 coverage of the annotated genomic feature by RNAseq alignments%2C including 32 samples with support for all annotated introns;product=solute carrier family 2 (facilitated glucose transporter)%2C member 4%2C transcript variant X2;transcript_id=XM_030245725.2;matches_ref_protein=True;valid_ORF=True;extra_copy_number=0
CM058251.1	Liftoff	exon	67578874	67579908	.	-	.	ID=exon-XM_030245725.2-9;Parent=rna-XM_030245725.2;Dbxref=GeneID:20528,GenBank:XM_030245725.2,MGI:MGI:95758;gbkey=mRNA;gene=Slc2a4;product=solute carrier family 2 (facilitated glucose transporter)%2C member 4%2C transcript variant X2;transcript_id=XM_030245725.2;extra_copy_number=0
CM058251.1	Liftoff	exon	67580396	67580599	.	-	.	ID=exon-XM_030245725.2-8;Parent=rna-XM_030245725.2;Dbxref=GeneID:20528,GenBank:XM_030245725.2,MGI:MGI:95758;gbkey=mRNA;gene=Slc2a4;product=solute carrier family 2 (facilitated glucose transporter)%2C member 4%2C transcript variant X2;transcript_id=XM_030245725.2;extra_copy_number=0
CM058251.1	Liftoff	exon	67581124	67581225	.	-	.	ID=exon-XM_030245725.2-7;Parent=rna-XM_030245725.2;Dbxref=GeneID:20528,GenBank:XM_030245725.2,MGI:MGI:95758;gbkey=mRNA;gene=Slc2a4;product=solute carrier family 2 (facilitated glucose transporter)%2C member 4%2C transcript variant X2;transcript_id=XM_030245725.2;extra_copy_number=0
CM058251.1	Liftoff	exon	67581339	67581443	.	-	.	ID=exon-XM_030245725.2-6;Parent=rna-XM_030245725.2;Dbxref=GeneID:20528,GenBank:XM_030245725.2,MGI:MGI:95758;gbkey=mRNA;gene=Slc2a4;product=solute carrier family 2 (facilitated glucose transporter)%2C member 4%2C transcript variant X2;transcript_id=XM_030245725.2;extra_copy_number=0
CM058251.1	Liftoff	exon	67581606	67581793	.	-	.	ID=exon-XM_030245725.2-5;Parent=rna-XM_030245725.2;Dbxref=GeneID:20528,GenBank:XM_030245725.2,MGI:MGI:95758;gbkey=mRNA;gene=Slc2a4;product=solute carrier family 2 (facilitated glucose transporter)%2C member 4%2C transcript variant X2;transcript_id=XM_030245725.2;extra_copy_number=0
CM058251.1	Liftoff	exon	67581900	67582062	.	-	.	ID=exon-XM_030245725.2-4;Parent=rna-XM_030245725.2;Dbxref=GeneID:20528,GenBank:XM_030245725.2,MGI:MGI:95758;gbkey=mRNA;gene=Slc2a4;product=solute carrier family 2 (facilitated glucose transporter)%2C member 4%2C transcript variant X2;transcript_id=XM_030245725.2;extra_copy_number=0
CM058251.1	Liftoff	exon	67582175	67582290	.	-	.	ID=exon-XM_030245725.2-3;Parent=rna-XM_030245725.2;Dbxref=GeneID:20528,GenBank:XM_030245725.2,MGI:MGI:95758;gbkey=mRNA;gene=Slc2a4;product=solute carrier family 2 (facilitated glucose transporter)%2C member 4%2C transcript variant X2;transcript_id=XM_030245725.2;extra_copy_number=0
CM058251.1	Liftoff	exon	67582905	67583021	.	-	.	ID=exon-XM_030245725.2-2;Parent=rna-XM_030245725.2;Dbxref=GeneID:20528,GenBank:XM_030245725.2,MGI:MGI:95758;gbkey=mRNA;gene=Slc2a4;product=solute carrier family 2 (facilitated glucose transporter)%2C member 4%2C transcript variant X2;transcript_id=XM_030245725.2;extra_copy_number=0
CM058251.1	Liftoff	exon	67584286	67584551	.	-	.	ID=exon-XM_030245725.2-1;Parent=rna-XM_030245725.2;Dbxref=GeneID:20528,GenBank:XM_030245725.2,MGI:MGI:95758;gbkey=mRNA;gene=Slc2a4;product=solute carrier family 2 (facilitated glucose transporter)%2C member 4%2C transcript variant X2;transcript_id=XM_030245725.2;extra_copy_number=0
CM058251.1	Liftoff	CDS	67579705	67579908	.	-	.	ID=cds-XP_030101585.1;Parent=rna-XM_030245725.2;Dbxref=GeneID:20528,GenBank:XP_030101585.1,MGI:MGI:95758;Name=XP_030101585.1;gbkey=CDS;gene=Slc2a4;product=solute carrier family 2%2C facilitated glucose transporter member 4 isoform X2;protein_id=XP_030101585.1;extra_copy_number=0
CM058251.1	Liftoff	CDS	67580396	67580599	.	-	.	ID=cds-XP_030101585.1;Parent=rna-XM_030245725.2;Dbxref=GeneID:20528,GenBank:XP_030101585.1,MGI:MGI:95758;Name=XP_030101585.1;gbkey=CDS;gene=Slc2a4;product=solute carrier family 2%2C facilitated glucose transporter member 4 isoform X2;protein_id=XP_030101585.1;extra_copy_number=0
CM058251.1	Liftoff	CDS	67581124	67581225	.	-	.	ID=cds-XP_030101585.1;Parent=rna-XM_030245725.2;Dbxref=GeneID:20528,GenBank:XP_030101585.1,MGI:MGI:95758;Name=XP_030101585.1;gbkey=CDS;gene=Slc2a4;product=solute carrier family 2%2C facilitated glucose transporter member 4 isoform X2;protein_id=XP_030101585.1;extra_copy_number=0
CM058251.1	Liftoff	CDS	67581339	67581443	.	-	.	ID=cds-XP_030101585.1;Parent=rna-XM_030245725.2;Dbxref=GeneID:20528,GenBank:XP_030101585.1,MGI:MGI:95758;Name=XP_030101585.1;gbkey=CDS;gene=Slc2a4;product=solute carrier family 2%2C facilitated glucose transporter member 4 isoform X2;protein_id=XP_030101585.1;extra_copy_number=0
CM058251.1	Liftoff	CDS	67581606	67581793	.	-	.	ID=cds-XP_030101585.1;Parent=rna-XM_030245725.2;Dbxref=GeneID:20528,GenBank:XP_030101585.1,MGI:MGI:95758;Name=XP_030101585.1;gbkey=CDS;gene=Slc2a4;product=solute carrier family 2%2C facilitated glucose transporter member 4 isoform X2;protein_id=XP_030101585.1;extra_copy_number=0
CM058251.1	Liftoff	CDS	67581900	67582062	.	-	.	ID=cds-XP_030101585.1;Parent=rna-XM_030245725.2;Dbxref=GeneID:20528,GenBank:XP_030101585.1,MGI:MGI:95758;Name=XP_030101585.1;gbkey=CDS;gene=Slc2a4;product=solute carrier family 2%2C facilitated glucose transporter member 4 isoform X2;protein_id=XP_030101585.1;extra_copy_number=0
CM058251.1	Liftoff	CDS	67582175	67582267	.	-	.	ID=cds-XP_030101585.1;Parent=rna-XM_030245725.2;Dbxref=GeneID:20528,GenBank:XP_030101585.1,MGI:MGI:95758;Name=XP_030101585.1;gbkey=CDS;gene=Slc2a4;product=solute carrier family 2%2C facilitated glucose transporter member 4 isoform X2;protein_id=XP_030101585.1;extra_copy_number=0
CM058251.1	Liftoff	match	67586958	67588018	.	+	.	ID=afaa560f-dee7-4367-bca9-95321cccc7d7;Target=NG_020413.2 1 1061 +;assembly_bases_aln=1061;assembly_bases_seq=1061;bit_score=1975.63;blast_aligner=1;blast_score=1061;common_component=0;e_value=0;filter_score=0;for_remapping=2;gap_count=0;hsp_percent_coverage=100;matchable_bases=1061;matched_bases=1061;num_ident=1061;num_mismatch=0;pct_coverage=100;pct_coverage_hiqual=100;pct_identity_gap=100;pct_identity_gapopen_only=100;pct_identity_ungap=100;rank=1;weighted_identity=1;coverage=1.0;sequence_ID=1.0;extra_copy_number=0;copy_num_ID=afaa560f-dee7-4367-bca9-95321cccc7d7_0
CM058251.1	Liftoff	pseudogene	67587058	67588018	.	+	.	ID=gene-Gm12310;Dbxref=GeneID:668442,MGI:MGI:3650025;Name=Gm12310;description=predicted gene 12310;gbkey=Gene;gene=Gm12310;gene_biotype=pseudogene;pseudo=true;coverage=1.0;sequence_ID=1.0;extra_copy_number=0;copy_num_ID=gene-Gm12310_0
CM058251.1	Liftoff	gene	67601108	67604215	.	+	.	ID=gene-Cldn7;Dbxref=GeneID:53624,MGI:MGI:1859285;Name=Cldn7;description=claudin 7;gbkey=Gene;gene=Cldn7;gene_biotype=protein_coding;coverage=1.0;sequence_ID=1.0;valid_ORFs=2;extra_copy_number=0;copy_num_ID=gene-Cldn7_0
CM058251.1	Liftoff	mRNA	67601108	67604215	.	+	.	ID=rna-NM_001193619.1;Parent=gene-Cldn7;Dbxref=GeneID:53624,GenBank:NM_001193619.1,MGI:MGI:1859285;Name=NM_001193619.1;gbkey=mRNA;gene=Cldn7;product=claudin 7%2C transcript variant 2;transcript_id=NM_001193619.1;matches_ref_protein=True;valid_ORF=True;extra_copy_number=0
CM058251.1	Liftoff	exon	67601108	67601249	.	+	.	ID=exon-NM_001193619.1-1;Parent=rna-NM_001193619.1;Dbxref=GeneID:53624,GenBank:NM_001193619.1,MGI:MGI:1859285;gbkey=mRNA;gene=Cldn7;product=claudin 7%2C transcript variant 2;transcript_id=NM_001193619.1;extra_copy_number=0
CM058251.1	Liftoff	exon	67602214	67602478	.	+	.	ID=exon-NM_001193619.1-2;Parent=rna-NM_001193619.1;Dbxref=GeneID:53624,GenBank:NM_001193619.1,MGI:MGI:1859285;gbkey=mRNA;gene=Cldn7;product=claudin 7%2C transcript variant 2;transcript_id=NM_001193619.1;extra_copy_number=0
CM058251.1	Liftoff	exon	67603272	67603436	.	+	.	ID=exon-NM_001193619.1-3;Parent=rna-NM_001193619.1;Dbxref=GeneID:53624,GenBank:NM_001193619.1,MGI:MGI:1859285;gbkey=mRNA;gene=Cldn7;product=claudin 7%2C transcript variant 2;transcript_id=NM_001193619.1;extra_copy_number=0
CM058251.1	Liftoff	exon	67603549	67603633	.	+	.	ID=exon-NM_001193619.1-4;Parent=rna-NM_001193619.1;Dbxref=GeneID:53624,GenBank:NM_001193619.1,MGI:MGI:1859285;gbkey=mRNA;gene=Cldn7;product=claudin 7%2C transcript variant 2;transcript_id=NM_001193619.1;extra_copy_number=0
CM058251.1	Liftoff	exon	67603884	67604215	.	+	.	ID=exon-NM_001193619.1-5;Parent=rna-NM_001193619.1;Dbxref=GeneID:53624,GenBank:NM_001193619.1,MGI:MGI:1859285;gbkey=mRNA;gene=Cldn7;product=claudin 7%2C transcript variant 2;transcript_id=NM_001193619.1;extra_copy_number=0
CM058251.1	Liftoff	CDS	67602256	67602478	.	+	.	ID=cds-NP_001180548.1;Parent=rna-NM_001193619.1;Dbxref=CCDS:CCDS24925.1,GeneID:53624,GenBank:NP_001180548.1,MGI:MGI:1859285;Name=NP_001180548.1;gbkey=CDS;gene=Cldn7;product=claudin-7 precursor;protein_id=NP_001180548.1;extra_copy_number=0
CM058251.1	Liftoff	CDS	67603272	67603436	.	+	.	ID=cds-NP_001180548.1;Parent=rna-NM_001193619.1;Dbxref=CCDS:CCDS24925.1,GeneID:53624,GenBank:NP_001180548.1,MGI:MGI:1859285;Name=NP_001180548.1;gbkey=CDS;gene=Cldn7;product=claudin-7 precursor;protein_id=NP_001180548.1;extra_copy_number=0
CM058251.1	Liftoff	CDS	67603549	67603633	.	+	.	ID=cds-NP_001180548.1;Parent=rna-NM_001193619.1;Dbxref=CCDS:CCDS24925.1,GeneID:53624,GenBank:NP_001180548.1,MGI:MGI:1859285;Name=NP_001180548.1;gbkey=CDS;gene=Cldn7;product=claudin-7 precursor;protein_id=NP_001180548.1;extra_copy_number=0
CM058251.1	Liftoff	CDS	67603884	67604046	.	+	.	ID=cds-NP_001180548.1;Parent=rna-NM_001193619.1;Dbxref=CCDS:CCDS24925.1,GeneID:53624,GenBank:NP_001180548.1,MGI:MGI:1859285;Name=NP_001180548.1;gbkey=CDS;gene=Cldn7;product=claudin-7 precursor;protein_id=NP_001180548.1;extra_copy_number=0
CM058251.1	Liftoff	mRNA	67601750	67604215	.	+	.	ID=rna-NM_016887.6;Parent=gene-Cldn7;Dbxref=GeneID:53624,GenBank:NM_016887.6,MGI:MGI:1859285;Name=NM_016887.6;gbkey=mRNA;gene=Cldn7;product=claudin 7%2C transcript variant 1;tag=RefSeq Select;transcript_id=NM_016887.6;matches_ref_protein=True;valid_ORF=True;extra_copy_number=0
CM058251.1	Liftoff	exon	67601750	67602478	.	+	.	ID=exon-NM_016887.6-1;Parent=rna-NM_016887.6;Dbxref=GeneID:53624,GenBank:NM_016887.6,MGI:MGI:1859285;gbkey=mRNA;gene=Cldn7;product=claudin 7%2C transcript variant 1;tag=RefSeq Select;transcript_id=NM_016887.6;extra_copy_number=0
CM058251.1	Liftoff	exon	67603272	67603436	.	+	.	ID=exon-NM_016887.6-2;Parent=rna-NM_016887.6;Dbxref=GeneID:53624,GenBank:NM_016887.6,MGI:MGI:1859285;gbkey=mRNA;gene=Cldn7;product=claudin 7%2C transcript variant 1;tag=RefSeq Select;transcript_id=NM_016887.6;extra_copy_number=0
CM058251.1	Liftoff	exon	67603549	67603633	.	+	.	ID=exon-NM_016887.6-3;Parent=rna-NM_016887.6;Dbxref=GeneID:53624,GenBank:NM_016887.6,MGI:MGI:1859285;gbkey=mRNA;gene=Cldn7;product=claudin 7%2C transcript variant 1;tag=RefSeq Select;transcript_id=NM_016887.6;extra_copy_number=0
CM058251.1	Liftoff	exon	67603884	67604215	.	+	.	ID=exon-NM_016887.6-4;Parent=rna-NM_016887.6;Dbxref=GeneID:53624,GenBank:NM_016887.6,MGI:MGI:1859285;gbkey=mRNA;gene=Cldn7;product=claudin 7%2C transcript variant 1;tag=RefSeq Select;transcript_id=NM_016887.6;extra_copy_number=0
CM058251.1	Liftoff	CDS	67602256	67602478	.	+	.	ID=cds-NP_058583.1;Parent=rna-NM_016887.6;Dbxref=CCDS:CCDS24925.1,GeneID:53624,GenBank:NP_058583.1,MGI:MGI:1859285;Name=NP_058583.1;gbkey=CDS;gene=Cldn7;product=claudin-7 precursor;protein_id=NP_058583.1;tag=RefSeq Select;extra_copy_number=0
CM058251.1	Liftoff	CDS	67603272	67603436	.	+	.	ID=cds-NP_058583.1;Parent=rna-NM_016887.6;Dbxref=CCDS:CCDS24925.1,GeneID:53624,GenBank:NP_058583.1,MGI:MGI:1859285;Name=NP_058583.1;gbkey=CDS;gene=Cldn7;product=claudin-7 precursor;protein_id=NP_058583.1;tag=RefSeq Select;extra_copy_number=0
CM058251.1	Liftoff	CDS	67603549	67603633	.	+	.	ID=cds-NP_058583.1;Parent=rna-NM_016887.6;Dbxref=CCDS:CCDS24925.1,GeneID:53624,GenBank:NP_058583.1,MGI:MGI:1859285;Name=NP_058583.1;gbkey=CDS;gene=Cldn7;product=claudin-7 precursor;protein_id=NP_058583.1;tag=RefSeq Select;extra_copy_number=0
CM058251.1	Liftoff	CDS	67603884	67604046	.	+	.	ID=cds-NP_058583.1;Parent=rna-NM_016887.6;Dbxref=CCDS:CCDS24925.1,GeneID:53624,GenBank:NP_058583.1,MGI:MGI:1859285;Name=NP_058583.1;gbkey=CDS;gene=Cldn7;product=claudin-7 precursor;protein_id=NP_058583.1;tag=RefSeq Select;extra_copy_number=0
CM058251.1	Liftoff	gene	67604553	67617855	.	-	.	ID=gene-Elp5;Dbxref=GeneID:54351,MGI:MGI:1859017;Name=Elp5;description=elongator acetyltransferase complex subunit 5;gbkey=Gene;gene=Elp5;gene_biotype=protein_coding;gene_synonym=Derp6,Rai12;coverage=1.0;sequence_ID=1.0;valid_ORFs=5;extra_copy_number=0;copy_num_ID=gene-Elp5_0
CM058251.1	Liftoff	mRNA	67604553	67616659	.	-	.	ID=rna-NM_001253700.1;Parent=gene-Elp5;Dbxref=GeneID:54351,GenBank:NM_001253700.1,MGI:MGI:1859017;Name=NM_001253700.1;gbkey=mRNA;gene=Elp5;product=elongator acetyltransferase complex subunit 5%2C transcript variant 3;transcript_id=NM_001253700.1;matches_ref_protein=True;valid_ORF=True;extra_copy_number=0
CM058251.1	Liftoff	exon	67604553	67604869	.	-	.	ID=exon-NM_001253700.1-7;Parent=rna-NM_001253700.1;Dbxref=GeneID:54351,GenBank:NM_001253700.1,MGI:MGI:1859017;gbkey=mRNA;gene=Elp5;product=elongator acetyltransferase complex subunit 5%2C transcript variant 3;transcript_id=NM_001253700.1;extra_copy_number=0
CM058251.1	Liftoff	exon	67605425	67605525	.	-	.	ID=exon-NM_001253700.1-6;Parent=rna-NM_001253700.1;Dbxref=GeneID:54351,GenBank:NM_001253700.1,MGI:MGI:1859017;gbkey=mRNA;gene=Elp5;product=elongator acetyltransferase complex subunit 5%2C transcript variant 3;transcript_id=NM_001253700.1;extra_copy_number=0
CM058251.1	Liftoff	exon	67605822	67605917	.	-	.	ID=exon-NM_001253700.1-5;Parent=rna-NM_001253700.1;Dbxref=GeneID:54351,GenBank:NM_001253700.1,MGI:MGI:1859017;gbkey=mRNA;gene=Elp5;product=elongator acetyltransferase complex subunit 5%2C transcript variant 3;transcript_id=NM_001253700.1;extra_copy_number=0
CM058251.1	Liftoff	exon	67606890	67607071	.	-	.	ID=exon-NM_001253700.1-4;Parent=rna-NM_001253700.1;Dbxref=GeneID:54351,GenBank:NM_001253700.1,MGI:MGI:1859017;gbkey=mRNA;gene=Elp5;product=elongator acetyltransferase complex subunit 5%2C transcript variant 3;transcript_id=NM_001253700.1;extra_copy_number=0
CM058251.1	Liftoff	exon	67616159	67616239	.	-	.	ID=exon-NM_001253700.1-3;Parent=rna-NM_001253700.1;Dbxref=GeneID:54351,GenBank:NM_001253700.1,MGI:MGI:1859017;gbkey=mRNA;gene=Elp5;product=elongator acetyltransferase complex subunit 5%2C transcript variant 3;transcript_id=NM_001253700.1;extra_copy_number=0
CM058251.1	Liftoff	exon	67616328	67616388	.	-	.	ID=exon-NM_001253700.1-2;Parent=rna-NM_001253700.1;Dbxref=GeneID:54351,GenBank:NM_001253700.1,MGI:MGI:1859017;gbkey=mRNA;gene=Elp5;product=elongator acetyltransferase complex subunit 5%2C transcript variant 3;transcript_id=NM_001253700.1;extra_copy_number=0
CM058251.1	Liftoff	exon	67616543	67616659	.	-	.	ID=exon-NM_001253700.1-1;Parent=rna-NM_001253700.1;Dbxref=GeneID:54351,GenBank:NM_001253700.1,MGI:MGI:1859017;gbkey=mRNA;gene=Elp5;product=elongator acetyltransferase complex subunit 5%2C transcript variant 3;transcript_id=NM_001253700.1;extra_copy_number=0
CM058251.1	Liftoff	CDS	67604755	67604869	.	-	.	ID=cds-NP_001240629.1;Parent=rna-NM_001253700.1;Dbxref=GeneID:54351,GenBank:NP_001240629.1,MGI:MGI:1859017;Name=NP_001240629.1;Note=isoform 2 is encoded by transcript variant 3;gbkey=CDS;gene=Elp5;product=elongator complex protein 5 isoform 2;protein_id=NP_001240629.1;extra_copy_number=0
CM058251.1	Liftoff	CDS	67605425	67605525	.	-	.	ID=cds-NP_001240629.1;Parent=rna-NM_001253700.1;Dbxref=GeneID:54351,GenBank:NP_001240629.1,MGI:MGI:1859017;Name=NP_001240629.1;Note=isoform 2 is encoded by transcript variant 3;gbkey=CDS;gene=Elp5;product=elongator complex protein 5 isoform 2;protein_id=NP_001240629.1;extra_copy_number=0
CM058251.1	Liftoff	CDS	67605822	67605917	.	-	.	ID=cds-NP_001240629.1;Parent=rna-NM_001253700.1;Dbxref=GeneID:54351,GenBank:NP_001240629.1,MGI:MGI:1859017;Name=NP_001240629.1;Note=isoform 2 is encoded by transcript variant 3;gbkey=CDS;gene=Elp5;product=elongator complex protein 5 isoform 2;protein_id=NP_001240629.1;extra_copy_number=0
CM058251.1	Liftoff	CDS	67606890	67607071	.	-	.	ID=cds-NP_001240629.1;Parent=rna-NM_001253700.1;Dbxref=GeneID:54351,GenBank:NP_001240629.1,MGI:MGI:1859017;Name=NP_001240629.1;Note=isoform 2 is encoded by transcript variant 3;gbkey=CDS;gene=Elp5;product=elongator complex protein 5 isoform 2;protein_id=NP_001240629.1;extra_copy_number=0
CM058251.1	Liftoff	CDS	67616159	67616171	.	-	.	ID=cds-NP_001240629.1;Parent=rna-NM_001253700.1;Dbxref=GeneID:54351,GenBank:NP_001240629.1,MGI:MGI:1859017;Name=NP_001240629.1;Note=isoform 2 is encoded by transcript variant 3;gbkey=CDS;gene=Elp5;product=elongator complex protein 5 isoform 2;protein_id=NP_001240629.1;extra_copy_number=0
CM058251.1	Liftoff	mRNA	67604553	67617564	.	-	.	ID=rna-NM_018740.2;Parent=gene-Elp5;Dbxref=GeneID:54351,GenBank:NM_018740.2,MGI:MGI:1859017;Name=NM_018740.2;gbkey=mRNA;gene=Elp5;product=elongator acetyltransferase complex subunit 5%2C transcript variant 1;tag=RefSeq Select;transcript_id=NM_018740.2;matches_ref_protein=True;valid_ORF=True;extra_copy_number=0
CM058251.1	Liftoff	exon	67604553	67604869	.	-	.	ID=exon-NM_018740.2-9;Parent=rna-NM_018740.2;Dbxref=GeneID:54351,GenBank:NM_018740.2,MGI:MGI:1859017;gbkey=mRNA;gene=Elp5;product=elongator acetyltransferase complex subunit 5%2C transcript variant 1;tag=RefSeq Select;transcript_id=NM_018740.2;extra_copy_number=0
CM058251.1	Liftoff	exon	67605425	67605525	.	-	.	ID=exon-NM_018740.2-8;Parent=rna-NM_018740.2;Dbxref=GeneID:54351,GenBank:NM_018740.2,MGI:MGI:1859017;gbkey=mRNA;gene=Elp5;product=elongator acetyltransferase complex subunit 5%2C transcript variant 1;tag=RefSeq Select;transcript_id=NM_018740.2;extra_copy_number=0
CM058251.1	Liftoff	exon	67605822	67605917	.	-	.	ID=exon-NM_018740.2-7;Parent=rna-NM_018740.2;Dbxref=GeneID:54351,GenBank:NM_018740.2,MGI:MGI:1859017;gbkey=mRNA;gene=Elp5;product=elongator acetyltransferase complex subunit 5%2C transcript variant 1;tag=RefSeq Select;transcript_id=NM_018740.2;extra_copy_number=0
CM058251.1	Liftoff	exon	67606890	67607071	.	-	.	ID=exon-NM_018740.2-6;Parent=rna-NM_018740.2;Dbxref=GeneID:54351,GenBank:NM_018740.2,MGI:MGI:1859017;gbkey=mRNA;gene=Elp5;product=elongator acetyltransferase complex subunit 5%2C transcript variant 1;tag=RefSeq Select;transcript_id=NM_018740.2;extra_copy_number=0
CM058251.1	Liftoff	exon	67611369	67611589	.	-	.	ID=exon-NM_018740.2-5;Parent=rna-NM_018740.2;Dbxref=GeneID:54351,GenBank:NM_018740.2,MGI:MGI:1859017;gbkey=mRNA;gene=Elp5;product=elongator acetyltransferase complex subunit 5%2C transcript variant 1;tag=RefSeq Select;transcript_id=NM_018740.2;extra_copy_number=0
CM058251.1	Liftoff	exon	67616159	67616239	.	-	.	ID=exon-NM_018740.2-4;Parent=rna-NM_018740.2;Dbxref=GeneID:54351,GenBank:NM_018740.2,MGI:MGI:1859017;gbkey=mRNA;gene=Elp5;product=elongator acetyltransferase complex subunit 5%2C transcript variant 1;tag=RefSeq Select;transcript_id=NM_018740.2;extra_copy_number=0
CM058251.1	Liftoff	exon	67616328	67616388	.	-	.	ID=exon-NM_018740.2-3;Parent=rna-NM_018740.2;Dbxref=GeneID:54351,GenBank:NM_018740.2,MGI:MGI:1859017;gbkey=mRNA;gene=Elp5;product=elongator acetyltransferase complex subunit 5%2C transcript variant 1;tag=RefSeq Select;transcript_id=NM_018740.2;extra_copy_number=0
CM058251.1	Liftoff	exon	67616543	67616891	.	-	.	ID=exon-NM_018740.2-2;Parent=rna-NM_018740.2;Dbxref=GeneID:54351,GenBank:NM_018740.2,MGI:MGI:1859017;gbkey=mRNA;gene=Elp5;product=elongator acetyltransferase complex subunit 5%2C transcript variant 1;tag=RefSeq Select;transcript_id=NM_018740.2;extra_copy_number=0
CM058251.1	Liftoff	exon	67617536	67617564	.	-	.	ID=exon-NM_018740.2-1;Parent=rna-NM_018740.2;Dbxref=GeneID:54351,GenBank:NM_018740.2,MGI:MGI:1859017;gbkey=mRNA;gene=Elp5;product=elongator acetyltransferase complex subunit 5%2C transcript variant 1;tag=RefSeq Select;transcript_id=NM_018740.2;extra_copy_number=0
CM058251.1	Liftoff	CDS	67604755	67604869	.	-	.	ID=cds-NP_061210.2;Parent=rna-NM_018740.2;Dbxref=CCDS:CCDS24926.1,GeneID:54351,GenBank:NP_061210.2,MGI:MGI:1859017;Name=NP_061210.2;Note=isoform 1 is encoded by transcript variant 1;gbkey=CDS;gene=Elp5;product=elongator complex protein 5 isoform 1;protein_id=NP_061210.2;tag=RefSeq Select;extra_copy_number=0
CM058251.1	Liftoff	CDS	67605425	67605525	.	-	.	ID=cds-NP_061210.2;Parent=rna-NM_018740.2;Dbxref=CCDS:CCDS24926.1,GeneID:54351,GenBank:NP_061210.2,MGI:MGI:1859017;Name=NP_061210.2;Note=isoform 1 is encoded by transcript variant 1;gbkey=CDS;gene=Elp5;product=elongator complex protein 5 isoform 1;protein_id=NP_061210.2;tag=RefSeq Select;extra_copy_number=0
CM058251.1	Liftoff	CDS	67605822	67605917	.	-	.	ID=cds-NP_061210.2;Parent=rna-NM_018740.2;Dbxref=CCDS:CCDS24926.1,GeneID:54351,GenBank:NP_061210.2,MGI:MGI:1859017;Name=NP_061210.2;Note=isoform 1 is encoded by transcript variant 1;gbkey=CDS;gene=Elp5;product=elongator complex protein 5 isoform 1;protein_id=NP_061210.2;tag=RefSeq Select;extra_copy_number=0
CM058251.1	Liftoff	CDS	67606890	67607071	.	-	.	ID=cds-NP_061210.2;Parent=rna-NM_018740.2;Dbxref=CCDS:CCDS24926.1,GeneID:54351,GenBank:NP_061210.2,MGI:MGI:1859017;Name=NP_061210.2;Note=isoform 1 is encoded by transcript variant 1;gbkey=CDS;gene=Elp5;product=elongator complex protein 5 isoform 1;protein_id=NP_061210.2;tag=RefSeq Select;extra_copy_number=0
CM058251.1	Liftoff	CDS	67611369	67611589	.	-	.	ID=cds-NP_061210.2;Parent=rna-NM_018740.2;Dbxref=CCDS:CCDS24926.1,GeneID:54351,GenBank:NP_061210.2,MGI:MGI:1859017;Name=NP_061210.2;Note=isoform 1 is encoded by transcript variant 1;gbkey=CDS;gene=Elp5;product=elongator complex protein 5 isoform 1;protein_id=NP_061210.2;tag=RefSeq Select;extra_copy_number=0
CM058251.1	Liftoff	CDS	67616159	67616239	.	-	.	ID=cds-NP_061210.2;Parent=rna-NM_018740.2;Dbxref=CCDS:CCDS24926.1,GeneID:54351,GenBank:NP_061210.2,MGI:MGI:1859017;Name=NP_061210.2;Note=isoform 1 is encoded by transcript variant 1;gbkey=CDS;gene=Elp5;product=elongator complex protein 5 isoform 1;protein_id=NP_061210.2;tag=RefSeq Select;extra_copy_number=0
CM058251.1	Liftoff	CDS	67616328	67616388	.	-	.	ID=cds-NP_061210.2;Parent=rna-NM_018740.2;Dbxref=CCDS:CCDS24926.1,GeneID:54351,GenBank:NP_061210.2,MGI:MGI:1859017;Name=NP_061210.2;Note=isoform 1 is encoded by transcript variant 1;gbkey=CDS;gene=Elp5;product=elongator complex protein 5 isoform 1;protein_id=NP_061210.2;tag=RefSeq Select;extra_copy_number=0
CM058251.1	Liftoff	CDS	67616543	67616588	.	-	.	ID=cds-NP_061210.2;Parent=rna-NM_018740.2;Dbxref=CCDS:CCDS24926.1,GeneID:54351,GenBank:NP_061210.2,MGI:MGI:1859017;Name=NP_061210.2;Note=isoform 1 is encoded by transcript variant 1;gbkey=CDS;gene=Elp5;product=elongator complex protein 5 isoform 1;protein_id=NP_061210.2;tag=RefSeq Select;extra_copy_number=0
CM058251.1	Liftoff	mRNA	67604553	67617855	.	-	.	ID=rna-XM_006533752.5;Parent=gene-Elp5;Dbxref=GeneID:54351,GenBank:XM_006533752.5,MGI:MGI:1859017;Name=XM_006533752.5;gbkey=mRNA;gene=Elp5;model_evidence=Supporting evidence includes similarity to: 4 mRNAs%2C 12 ESTs%2C 10 Proteins%2C 1849 long SRA reads%2C and 100%25 coverage of the annotated genomic feature by RNAseq alignments%2C including 49 samples with support for all annotated introns;product=elongator acetyltransferase complex subunit 5%2C transcript variant X1;transcript_id=XM_006533752.5;matches_ref_protein=True;valid_ORF=True;extra_copy_number=0
CM058251.1	Liftoff	exon	67604553	67604869	.	-	.	ID=exon-XM_006533752.5-9;Parent=rna-XM_006533752.5;Dbxref=GeneID:54351,GenBank:XM_006533752.5,MGI:MGI:1859017;gbkey=mRNA;gene=Elp5;product=elongator acetyltransferase complex subunit 5%2C transcript variant X1;transcript_id=XM_006533752.5;extra_copy_number=0
CM058251.1	Liftoff	exon	67605425	67605525	.	-	.	ID=exon-XM_006533752.5-8;Parent=rna-XM_006533752.5;Dbxref=GeneID:54351,GenBank:XM_006533752.5,MGI:MGI:1859017;gbkey=mRNA;gene=Elp5;product=elongator acetyltransferase complex subunit 5%2C transcript variant X1;transcript_id=XM_006533752.5;extra_copy_number=0
CM058251.1	Liftoff	exon	67605822	67605917	.	-	.	ID=exon-XM_006533752.5-7;Parent=rna-XM_006533752.5;Dbxref=GeneID:54351,GenBank:XM_006533752.5,MGI:MGI:1859017;gbkey=mRNA;gene=Elp5;product=elongator acetyltransferase complex subunit 5%2C transcript variant X1;transcript_id=XM_006533752.5;extra_copy_number=0
CM058251.1	Liftoff	exon	67606890	67607071	.	-	.	ID=exon-XM_006533752.5-6;Parent=rna-XM_006533752.5;Dbxref=GeneID:54351,GenBank:XM_006533752.5,MGI:MGI:1859017;gbkey=mRNA;gene=Elp5;product=elongator acetyltransferase complex subunit 5%2C transcript variant X1;transcript_id=XM_006533752.5;extra_copy_number=0
CM058251.1	Liftoff	exon	67611369	67611589	.	-	.	ID=exon-XM_006533752.5-5;Parent=rna-XM_006533752.5;Dbxref=GeneID:54351,GenBank:XM_006533752.5,MGI:MGI:1859017;gbkey=mRNA;gene=Elp5;product=elongator acetyltransferase complex subunit 5%2C transcript variant X1;transcript_id=XM_006533752.5;extra_copy_number=0
CM058251.1	Liftoff	exon	67616159	67616239	.	-	.	ID=exon-XM_006533752.5-4;Parent=rna-XM_006533752.5;Dbxref=GeneID:54351,GenBank:XM_006533752.5,MGI:MGI:1859017;gbkey=mRNA;gene=Elp5;product=elongator acetyltransferase complex subunit 5%2C transcript variant X1;transcript_id=XM_006533752.5;extra_copy_number=0
CM058251.1	Liftoff	exon	67616328	67616388	.	-	.	ID=exon-XM_006533752.5-3;Parent=rna-XM_006533752.5;Dbxref=GeneID:54351,GenBank:XM_006533752.5,MGI:MGI:1859017;gbkey=mRNA;gene=Elp5;product=elongator acetyltransferase complex subunit 5%2C transcript variant X1;transcript_id=XM_006533752.5;extra_copy_number=0
CM058251.1	Liftoff	exon	67616543	67616659	.	-	.	ID=exon-XM_006533752.5-2;Parent=rna-XM_006533752.5;Dbxref=GeneID:54351,GenBank:XM_006533752.5,MGI:MGI:1859017;gbkey=mRNA;gene=Elp5;product=elongator acetyltransferase complex subunit 5%2C transcript variant X1;transcript_id=XM_006533752.5;extra_copy_number=0
CM058251.1	Liftoff	exon	67617536	67617855	.	-	.	ID=exon-XM_006533752.5-1;Parent=rna-XM_006533752.5;Dbxref=GeneID:54351,GenBank:XM_006533752.5,MGI:MGI:1859017;gbkey=mRNA;gene=Elp5;product=elongator acetyltransferase complex subunit 5%2C transcript variant X1;transcript_id=XM_006533752.5;extra_copy_number=0
CM058251.1	Liftoff	CDS	67604755	67604869	.	-	.	ID=cds-XP_006533815.1;Parent=rna-XM_006533752.5;Dbxref=GeneID:54351,GenBank:XP_006533815.1,MGI:MGI:1859017;Name=XP_006533815.1;gbkey=CDS;gene=Elp5;product=elongator complex protein 5 isoform X1;protein_id=XP_006533815.1;extra_copy_number=0
CM058251.1	Liftoff	CDS	67605425	67605525	.	-	.	ID=cds-XP_006533815.1;Parent=rna-XM_006533752.5;Dbxref=GeneID:54351,GenBank:XP_006533815.1,MGI:MGI:1859017;Name=XP_006533815.1;gbkey=CDS;gene=Elp5;product=elongator complex protein 5 isoform X1;protein_id=XP_006533815.1;extra_copy_number=0
CM058251.1	Liftoff	CDS	67605822	67605917	.	-	.	ID=cds-XP_006533815.1;Parent=rna-XM_006533752.5;Dbxref=GeneID:54351,GenBank:XP_006533815.1,MGI:MGI:1859017;Name=XP_006533815.1;gbkey=CDS;gene=Elp5;product=elongator complex protein 5 isoform X1;protein_id=XP_006533815.1;extra_copy_number=0
CM058251.1	Liftoff	CDS	67606890	67607071	.	-	.	ID=cds-XP_006533815.1;Parent=rna-XM_006533752.5;Dbxref=GeneID:54351,GenBank:XP_006533815.1,MGI:MGI:1859017;Name=XP_006533815.1;gbkey=CDS;gene=Elp5;product=elongator complex protein 5 isoform X1;protein_id=XP_006533815.1;extra_copy_number=0
CM058251.1	Liftoff	CDS	67611369	67611589	.	-	.	ID=cds-XP_006533815.1;Parent=rna-XM_006533752.5;Dbxref=GeneID:54351,GenBank:XP_006533815.1,MGI:MGI:1859017;Name=XP_006533815.1;gbkey=CDS;gene=Elp5;product=elongator complex protein 5 isoform X1;protein_id=XP_006533815.1;extra_copy_number=0
CM058251.1	Liftoff	CDS	67616159	67616239	.	-	.	ID=cds-XP_006533815.1;Parent=rna-XM_006533752.5;Dbxref=GeneID:54351,GenBank:XP_006533815.1,MGI:MGI:1859017;Name=XP_006533815.1;gbkey=CDS;gene=Elp5;product=elongator complex protein 5 isoform X1;protein_id=XP_006533815.1;extra_copy_number=0
CM058251.1	Liftoff	CDS	67616328	67616388	.	-	.	ID=cds-XP_006533815.1;Parent=rna-XM_006533752.5;Dbxref=GeneID:54351,GenBank:XP_006533815.1,MGI:MGI:1859017;Name=XP_006533815.1;gbkey=CDS;gene=Elp5;product=elongator complex protein 5 isoform X1;protein_id=XP_006533815.1;extra_copy_number=0
CM058251.1	Liftoff	CDS	67616543	67616588	.	-	.	ID=cds-XP_006533815.1;Parent=rna-XM_006533752.5;Dbxref=GeneID:54351,GenBank:XP_006533815.1,MGI:MGI:1859017;Name=XP_006533815.1;gbkey=CDS;gene=Elp5;product=elongator complex protein 5 isoform X1;protein_id=XP_006533815.1;extra_copy_number=0
CM058251.1	Liftoff	mRNA	67604553	67617622	.	-	.	ID=rna-XM_030246159.1;Parent=gene-Elp5;Dbxref=GeneID:54351,GenBank:XM_030246159.1,MGI:MGI:1859017;Name=XM_030246159.1;gbkey=mRNA;gene=Elp5;model_evidence=Supporting evidence includes similarity to: 2 mRNAs%2C 27 ESTs%2C 1 Protein%2C 858 long SRA reads%2C and 100%25 coverage of the annotated genomic feature by RNAseq alignments%2C including 41 samples with support for all annotated introns;product=elongator acetyltransferase complex subunit 5%2C transcript variant X2;transcript_id=XM_030246159.1;matches_ref_protein=True;valid_ORF=True;extra_copy_number=0
CM058251.1	Liftoff	exon	67604553	67604869	.	-	.	ID=exon-XM_030246159.1-8;Parent=rna-XM_030246159.1;Dbxref=GeneID:54351,GenBank:XM_030246159.1,MGI:MGI:1859017;gbkey=mRNA;gene=Elp5;product=elongator acetyltransferase complex subunit 5%2C transcript variant X2;transcript_id=XM_030246159.1;extra_copy_number=0
CM058251.1	Liftoff	exon	67605425	67605525	.	-	.	ID=exon-XM_030246159.1-7;Parent=rna-XM_030246159.1;Dbxref=GeneID:54351,GenBank:XM_030246159.1,MGI:MGI:1859017;gbkey=mRNA;gene=Elp5;product=elongator acetyltransferase complex subunit 5%2C transcript variant X2;transcript_id=XM_030246159.1;extra_copy_number=0
CM058251.1	Liftoff	exon	67605822	67605917	.	-	.	ID=exon-XM_030246159.1-6;Parent=rna-XM_030246159.1;Dbxref=GeneID:54351,GenBank:XM_030246159.1,MGI:MGI:1859017;gbkey=mRNA;gene=Elp5;product=elongator acetyltransferase complex subunit 5%2C transcript variant X2;transcript_id=XM_030246159.1;extra_copy_number=0
CM058251.1	Liftoff	exon	67606890	67607071	.	-	.	ID=exon-XM_030246159.1-5;Parent=rna-XM_030246159.1;Dbxref=GeneID:54351,GenBank:XM_030246159.1,MGI:MGI:1859017;gbkey=mRNA;gene=Elp5;product=elongator acetyltransferase complex subunit 5%2C transcript variant X2;transcript_id=XM_030246159.1;extra_copy_number=0
CM058251.1	Liftoff	exon	67616159	67616239	.	-	.	ID=exon-XM_030246159.1-4;Parent=rna-XM_030246159.1;Dbxref=GeneID:54351,GenBank:XM_030246159.1,MGI:MGI:1859017;gbkey=mRNA;gene=Elp5;product=elongator acetyltransferase complex subunit 5%2C transcript variant X2;transcript_id=XM_030246159.1;extra_copy_number=0
CM058251.1	Liftoff	exon	67616328	67616388	.	-	.	ID=exon-XM_030246159.1-3;Parent=rna-XM_030246159.1;Dbxref=GeneID:54351,GenBank:XM_030246159.1,MGI:MGI:1859017;gbkey=mRNA;gene=Elp5;product=elongator acetyltransferase complex subunit 5%2C transcript variant X2;transcript_id=XM_030246159.1;extra_copy_number=0
CM058251.1	Liftoff	exon	67616543	67616891	.	-	.	ID=exon-XM_030246159.1-2;Parent=rna-XM_030246159.1;Dbxref=GeneID:54351,GenBank:XM_030246159.1,MGI:MGI:1859017;gbkey=mRNA;gene=Elp5;product=elongator acetyltransferase complex subunit 5%2C transcript variant X2;transcript_id=XM_030246159.1;extra_copy_number=0
CM058251.1	Liftoff	exon	67617536	67617622	.	-	.	ID=exon-XM_030246159.1-1;Parent=rna-XM_030246159.1;Dbxref=GeneID:54351,GenBank:XM_030246159.1,MGI:MGI:1859017;gbkey=mRNA;gene=Elp5;product=elongator acetyltransferase complex subunit 5%2C transcript variant X2;transcript_id=XM_030246159.1;extra_copy_number=0
CM058251.1	Liftoff	CDS	67604755	67604869	.	-	.	ID=cds-XP_030102019.1;Parent=rna-XM_030246159.1;Dbxref=GeneID:54351,GenBank:XP_030102019.1,MGI:MGI:1859017;Name=XP_030102019.1;gbkey=CDS;gene=Elp5;product=elongator complex protein 5 isoform X2;protein_id=XP_030102019.1;extra_copy_number=0
CM058251.1	Liftoff	CDS	67605425	67605525	.	-	.	ID=cds-XP_030102019.1;Parent=rna-XM_030246159.1;Dbxref=GeneID:54351,GenBank:XP_030102019.1,MGI:MGI:1859017;Name=XP_030102019.1;gbkey=CDS;gene=Elp5;product=elongator complex protein 5 isoform X2;protein_id=XP_030102019.1;extra_copy_number=0
CM058251.1	Liftoff	CDS	67605822	67605917	.	-	.	ID=cds-XP_030102019.1;Parent=rna-XM_030246159.1;Dbxref=GeneID:54351,GenBank:XP_030102019.1,MGI:MGI:1859017;Name=XP_030102019.1;gbkey=CDS;gene=Elp5;product=elongator complex protein 5 isoform X2;protein_id=XP_030102019.1;extra_copy_number=0
CM058251.1	Liftoff	CDS	67606890	67607071	.	-	.	ID=cds-XP_030102019.1;Parent=rna-XM_030246159.1;Dbxref=GeneID:54351,GenBank:XP_030102019.1,MGI:MGI:1859017;Name=XP_030102019.1;gbkey=CDS;gene=Elp5;product=elongator complex protein 5 isoform X2;protein_id=XP_030102019.1;extra_copy_number=0
CM058251.1	Liftoff	CDS	67616159	67616171	.	-	.	ID=cds-XP_030102019.1;Parent=rna-XM_030246159.1;Dbxref=GeneID:54351,GenBank:XP_030102019.1,MGI:MGI:1859017;Name=XP_030102019.1;gbkey=CDS;gene=Elp5;product=elongator complex protein 5 isoform X2;protein_id=XP_030102019.1;extra_copy_number=0
CM058251.1	Liftoff	mRNA	67604553	67617620	.	-	.	ID=rna-XM_036156855.1;Parent=gene-Elp5;Dbxref=GeneID:54351,GenBank:XM_036156855.1,MGI:MGI:1859017;Name=XM_036156855.1;gbkey=mRNA;gene=Elp5;model_evidence=Supporting evidence includes similarity to: 1 mRNA%2C 17 ESTs%2C 1 Protein%2C 835 long SRA reads%2C and 100%25 coverage of the annotated genomic feature by RNAseq alignments%2C including 48 samples with support for all annotated introns;product=elongator acetyltransferase complex subunit 5%2C transcript variant X3;transcript_id=XM_036156855.1;matches_ref_protein=True;valid_ORF=True;extra_copy_number=0
CM058251.1	Liftoff	exon	67604553	67604869	.	-	.	ID=exon-XM_036156855.1-8;Parent=rna-XM_036156855.1;Dbxref=GeneID:54351,GenBank:XM_036156855.1,MGI:MGI:1859017;gbkey=mRNA;gene=Elp5;product=elongator acetyltransferase complex subunit 5%2C transcript variant X3;transcript_id=XM_036156855.1;extra_copy_number=0
CM058251.1	Liftoff	exon	67605425	67605525	.	-	.	ID=exon-XM_036156855.1-7;Parent=rna-XM_036156855.1;Dbxref=GeneID:54351,GenBank:XM_036156855.1,MGI:MGI:1859017;gbkey=mRNA;gene=Elp5;product=elongator acetyltransferase complex subunit 5%2C transcript variant X3;transcript_id=XM_036156855.1;extra_copy_number=0
CM058251.1	Liftoff	exon	67605822	67605917	.	-	.	ID=exon-XM_036156855.1-6;Parent=rna-XM_036156855.1;Dbxref=GeneID:54351,GenBank:XM_036156855.1,MGI:MGI:1859017;gbkey=mRNA;gene=Elp5;product=elongator acetyltransferase complex subunit 5%2C transcript variant X3;transcript_id=XM_036156855.1;extra_copy_number=0
CM058251.1	Liftoff	exon	67606890	67607071	.	-	.	ID=exon-XM_036156855.1-5;Parent=rna-XM_036156855.1;Dbxref=GeneID:54351,GenBank:XM_036156855.1,MGI:MGI:1859017;gbkey=mRNA;gene=Elp5;product=elongator acetyltransferase complex subunit 5%2C transcript variant X3;transcript_id=XM_036156855.1;extra_copy_number=0
CM058251.1	Liftoff	exon	67616159	67616239	.	-	.	ID=exon-XM_036156855.1-4;Parent=rna-XM_036156855.1;Dbxref=GeneID:54351,GenBank:XM_036156855.1,MGI:MGI:1859017;gbkey=mRNA;gene=Elp5;product=elongator acetyltransferase complex subunit 5%2C transcript variant X3;transcript_id=XM_036156855.1;extra_copy_number=0
CM058251.1	Liftoff	exon	67616328	67616388	.	-	.	ID=exon-XM_036156855.1-3;Parent=rna-XM_036156855.1;Dbxref=GeneID:54351,GenBank:XM_036156855.1,MGI:MGI:1859017;gbkey=mRNA;gene=Elp5;product=elongator acetyltransferase complex subunit 5%2C transcript variant X3;transcript_id=XM_036156855.1;extra_copy_number=0
CM058251.1	Liftoff	exon	67616543	67616659	.	-	.	ID=exon-XM_036156855.1-2;Parent=rna-XM_036156855.1;Dbxref=GeneID:54351,GenBank:XM_036156855.1,MGI:MGI:1859017;gbkey=mRNA;gene=Elp5;product=elongator acetyltransferase complex subunit 5%2C transcript variant X3;transcript_id=XM_036156855.1;extra_copy_number=0
CM058251.1	Liftoff	exon	67617536	67617620	.	-	.	ID=exon-XM_036156855.1-1;Parent=rna-XM_036156855.1;Dbxref=GeneID:54351,GenBank:XM_036156855.1,MGI:MGI:1859017;gbkey=mRNA;gene=Elp5;product=elongator acetyltransferase complex subunit 5%2C transcript variant X3;transcript_id=XM_036156855.1;extra_copy_number=0
CM058251.1	Liftoff	CDS	67604755	67604869	.	-	.	ID=cds-XP_036012748.1;Parent=rna-XM_036156855.1;Dbxref=GeneID:54351,GenBank:XP_036012748.1,MGI:MGI:1859017;Name=XP_036012748.1;gbkey=CDS;gene=Elp5;product=elongator complex protein 5 isoform X2;protein_id=XP_036012748.1;extra_copy_number=0
CM058251.1	Liftoff	CDS	67605425	67605525	.	-	.	ID=cds-XP_036012748.1;Parent=rna-XM_036156855.1;Dbxref=GeneID:54351,GenBank:XP_036012748.1,MGI:MGI:1859017;Name=XP_036012748.1;gbkey=CDS;gene=Elp5;product=elongator complex protein 5 isoform X2;protein_id=XP_036012748.1;extra_copy_number=0
CM058251.1	Liftoff	CDS	67605822	67605917	.	-	.	ID=cds-XP_036012748.1;Parent=rna-XM_036156855.1;Dbxref=GeneID:54351,GenBank:XP_036012748.1,MGI:MGI:1859017;Name=XP_036012748.1;gbkey=CDS;gene=Elp5;product=elongator complex protein 5 isoform X2;protein_id=XP_036012748.1;extra_copy_number=0
CM058251.1	Liftoff	CDS	67606890	67607071	.	-	.	ID=cds-XP_036012748.1;Parent=rna-XM_036156855.1;Dbxref=GeneID:54351,GenBank:XP_036012748.1,MGI:MGI:1859017;Name=XP_036012748.1;gbkey=CDS;gene=Elp5;product=elongator complex protein 5 isoform X2;protein_id=XP_036012748.1;extra_copy_number=0
CM058251.1	Liftoff	CDS	67616159	67616171	.	-	.	ID=cds-XP_036012748.1;Parent=rna-XM_036156855.1;Dbxref=GeneID:54351,GenBank:XP_036012748.1,MGI:MGI:1859017;Name=XP_036012748.1;gbkey=CDS;gene=Elp5;product=elongator complex protein 5 isoform X2;protein_id=XP_036012748.1;extra_copy_number=0
CM058251.1	Liftoff	match	67616132	67616515	.	+	.	ID=7c3519d7-4878-4b09-9bc1-e513bbdfc99d;Target=NG_152308.1 1 384 +;assembly_bases_aln=384;assembly_bases_seq=384;bit_score=715.683;blast_aligner=1;blast_score=384;common_component=0;e_value=0;filter_score=0;for_remapping=2;gap_count=0;hsp_percent_coverage=100;matchable_bases=384;matched_bases=384;num_ident=384;num_mismatch=0;pct_coverage=100;pct_coverage_hiqual=100;pct_identity_gap=100;pct_identity_gapopen_only=100;pct_identity_ungap=100;rank=1;weighted_identity=1;coverage=1.0;sequence_ID=1.0;extra_copy_number=0;copy_num_ID=7c3519d7-4878-4b09-9bc1-e513bbdfc99d_0
CM058251.1	Liftoff	enhancer	67616232	67616415	.	.	.	ID=id-GeneID:128926664;Dbxref=GeneID:128926664;Note=cis-regulatory module chr11:69793405-69793588 (MGSCv37/mm9 assembly coordinates);experiment=EXISTENCE:reporter gene assay evidence [ECO:0000049][PMID:25872643];function=activates a minimal SCP1 promoter by CapStarr-seq with weak activity in P5424 T cells {active_cell/tissue: P5424 T cell};gbkey=regulatory;regulatory_class=enhancer;coverage=1.0;sequence_ID=1.0;extra_copy_number=0;copy_num_ID=id-GeneID:128926664_0
CM058251.1	Liftoff	biological_region	67616232	67616415	.	+	.	ID=id-GeneID:128926664-2;Dbxref=GeneID:128926664;Name=biological region;gbkey=Region;standard_name=CapStarr-seq enhancer MGSCv37_chr11:69793405-69793588;coverage=1.0;sequence_ID=1.0;extra_copy_number=0;copy_num_ID=id-GeneID:128926664-2_0
CM058251.1	Liftoff	gene	67617497	67626930	.	+	.	ID=gene-Ctdnep1;Dbxref=GeneID:67181,MGI:MGI:1914431;Name=Ctdnep1;description=CTD nuclear envelope phosphatase 1;gbkey=Gene;gene=Ctdnep1;gene_biotype=protein_coding;gene_synonym=2610507E10Rik,Dullard;coverage=1.0;sequence_ID=1.0;valid_ORFs=1;extra_copy_number=0;copy_num_ID=gene-Ctdnep1_0
CM058251.1	Liftoff	mRNA	67617497	67626930	.	+	.	ID=rna-NM_026017.2;Parent=gene-Ctdnep1;Dbxref=GeneID:67181,GenBank:NM_026017.2,MGI:MGI:1914431;Name=NM_026017.2;gbkey=mRNA;gene=Ctdnep1;product=CTD nuclear envelope phosphatase 1;tag=RefSeq Select;transcript_id=NM_026017.2;matches_ref_protein=True;valid_ORF=True;extra_copy_number=0
CM058251.1	Liftoff	exon	67617497	67617914	.	+	.	ID=exon-NM_026017.2-1;Parent=rna-NM_026017.2;Dbxref=GeneID:67181,GenBank:NM_026017.2,MGI:MGI:1914431;gbkey=mRNA;gene=Ctdnep1;product=CTD nuclear envelope phosphatase 1;tag=RefSeq Select;transcript_id=NM_026017.2;extra_copy_number=0
CM058251.1	Liftoff	exon	67620583	67620649	.	+	.	ID=exon-NM_026017.2-2;Parent=rna-NM_026017.2;Dbxref=GeneID:67181,GenBank:NM_026017.2,MGI:MGI:1914431;gbkey=mRNA;gene=Ctdnep1;product=CTD nuclear envelope phosphatase 1;tag=RefSeq Select;transcript_id=NM_026017.2;extra_copy_number=0
CM058251.1	Liftoff	exon	67620745	67620863	.	+	.	ID=exon-NM_026017.2-3;Parent=rna-NM_026017.2;Dbxref=GeneID:67181,GenBank:NM_026017.2,MGI:MGI:1914431;gbkey=mRNA;gene=Ctdnep1;product=CTD nuclear envelope phosphatase 1;tag=RefSeq Select;transcript_id=NM_026017.2;extra_copy_number=0
CM058251.1	Liftoff	exon	67621063	67621134	.	+	.	ID=exon-NM_026017.2-4;Parent=rna-NM_026017.2;Dbxref=GeneID:67181,GenBank:NM_026017.2,MGI:MGI:1914431;gbkey=mRNA;gene=Ctdnep1;product=CTD nuclear envelope phosphatase 1;tag=RefSeq Select;transcript_id=NM_026017.2;extra_copy_number=0
CM058251.1	Liftoff	exon	67624942	67625058	.	+	.	ID=exon-NM_026017.2-5;Parent=rna-NM_026017.2;Dbxref=GeneID:67181,GenBank:NM_026017.2,MGI:MGI:1914431;gbkey=mRNA;gene=Ctdnep1;product=CTD nuclear envelope phosphatase 1;tag=RefSeq Select;transcript_id=NM_026017.2;extra_copy_number=0
CM058251.1	Liftoff	exon	67625157	67625268	.	+	.	ID=exon-NM_026017.2-6;Parent=rna-NM_026017.2;Dbxref=GeneID:67181,GenBank:NM_026017.2,MGI:MGI:1914431;gbkey=mRNA;gene=Ctdnep1;product=CTD nuclear envelope phosphatase 1;tag=RefSeq Select;transcript_id=NM_026017.2;extra_copy_number=0
CM058251.1	Liftoff	exon	67625811	67625895	.	+	.	ID=exon-NM_026017.2-7;Parent=rna-NM_026017.2;Dbxref=GeneID:67181,GenBank:NM_026017.2,MGI:MGI:1914431;gbkey=mRNA;gene=Ctdnep1;product=CTD nuclear envelope phosphatase 1;tag=RefSeq Select;transcript_id=NM_026017.2;extra_copy_number=0
CM058251.1	Liftoff	exon	67626306	67626930	.	+	.	ID=exon-NM_026017.2-8;Parent=rna-NM_026017.2;Dbxref=GeneID:67181,GenBank:NM_026017.2,MGI:MGI:1914431;gbkey=mRNA;gene=Ctdnep1;product=CTD nuclear envelope phosphatase 1;tag=RefSeq Select;transcript_id=NM_026017.2;extra_copy_number=0
CM058251.1	Liftoff	CDS	67617813	67617914	.	+	.	ID=cds-NP_080293.1;Parent=rna-NM_026017.2;Dbxref=CCDS:CCDS24927.1,GeneID:67181,GenBank:NP_080293.1,MGI:MGI:1914431;Name=NP_080293.1;gbkey=CDS;gene=Ctdnep1;product=CTD nuclear envelope phosphatase 1;protein_id=NP_080293.1;tag=RefSeq Select;extra_copy_number=0
CM058251.1	Liftoff	CDS	67620583	67620649	.	+	.	ID=cds-NP_080293.1;Parent=rna-NM_026017.2;Dbxref=CCDS:CCDS24927.1,GeneID:67181,GenBank:NP_080293.1,MGI:MGI:1914431;Name=NP_080293.1;gbkey=CDS;gene=Ctdnep1;product=CTD nuclear envelope phosphatase 1;protein_id=NP_080293.1;tag=RefSeq Select;extra_copy_number=0
CM058251.1	Liftoff	CDS	67620745	67620863	.	+	.	ID=cds-NP_080293.1;Parent=rna-NM_026017.2;Dbxref=CCDS:CCDS24927.1,GeneID:67181,GenBank:NP_080293.1,MGI:MGI:1914431;Name=NP_080293.1;gbkey=CDS;gene=Ctdnep1;product=CTD nuclear envelope phosphatase 1;protein_id=NP_080293.1;tag=RefSeq Select;extra_copy_number=0
CM058251.1	Liftoff	CDS	67621063	67621134	.	+	.	ID=cds-NP_080293.1;Parent=rna-NM_026017.2;Dbxref=CCDS:CCDS24927.1,GeneID:67181,GenBank:NP_080293.1,MGI:MGI:1914431;Name=NP_080293.1;gbkey=CDS;gene=Ctdnep1;product=CTD nuclear envelope phosphatase 1;protein_id=NP_080293.1;tag=RefSeq Select;extra_copy_number=0
CM058251.1	Liftoff	CDS	67624942	67625058	.	+	.	ID=cds-NP_080293.1;Parent=rna-NM_026017.2;Dbxref=CCDS:CCDS24927.1,GeneID:67181,GenBank:NP_080293.1,MGI:MGI:1914431;Name=NP_080293.1;gbkey=CDS;gene=Ctdnep1;product=CTD nuclear envelope phosphatase 1;protein_id=NP_080293.1;tag=RefSeq Select;extra_copy_number=0
CM058251.1	Liftoff	CDS	67625157	67625268	.	+	.	ID=cds-NP_080293.1;Parent=rna-NM_026017.2;Dbxref=CCDS:CCDS24927.1,GeneID:67181,GenBank:NP_080293.1,MGI:MGI:1914431;Name=NP_080293.1;gbkey=CDS;gene=Ctdnep1;product=CTD nuclear envelope phosphatase 1;protein_id=NP_080293.1;tag=RefSeq Select;extra_copy_number=0
CM058251.1	Liftoff	CDS	67625811	67625895	.	+	.	ID=cds-NP_080293.1;Parent=rna-NM_026017.2;Dbxref=CCDS:CCDS24927.1,GeneID:67181,GenBank:NP_080293.1,MGI:MGI:1914431;Name=NP_080293.1;gbkey=CDS;gene=Ctdnep1;product=CTD nuclear envelope phosphatase 1;protein_id=NP_080293.1;tag=RefSeq Select;extra_copy_number=0
CM058251.1	Liftoff	CDS	67626306	67626366	.	+	.	ID=cds-NP_080293.1;Parent=rna-NM_026017.2;Dbxref=CCDS:CCDS24927.1,GeneID:67181,GenBank:NP_080293.1,MGI:MGI:1914431;Name=NP_080293.1;gbkey=CDS;gene=Ctdnep1;product=CTD nuclear envelope phosphatase 1;protein_id=NP_080293.1;tag=RefSeq Select;extra_copy_number=0
CM058251.1	Liftoff	match	67627230	67627613	.	+	.	ID=f6497107-3c5c-4c23-8e73-09818e364ea7;Target=NG_152309.1 1 384 +;assembly_bases_aln=384;assembly_bases_seq=384;bit_score=715.683;blast_aligner=1;blast_score=384;common_component=0;e_value=0;filter_score=0;for_remapping=2;gap_count=0;hsp_percent_coverage=100;matchable_bases=384;matched_bases=384;num_ident=384;num_mismatch=0;pct_coverage=100;pct_coverage_hiqual=100;pct_identity_gap=100;pct_identity_gapopen_only=100;pct_identity_ungap=100;rank=1;weighted_identity=1;coverage=1.0;sequence_ID=1.0;extra_copy_number=0;copy_num_ID=f6497107-3c5c-4c23-8e73-09818e364ea7_0
CM058251.1	Liftoff	enhancer	67627330	67627513	.	.	.	ID=id-GeneID:128926665;Dbxref=GeneID:128926665;Note=cis-regulatory module chr11:69804503-69804686 (MGSCv37/mm9 assembly coordinates);experiment=EXISTENCE:reporter gene assay evidence [ECO:0000049][PMID:25872643];function=activates a minimal SCP1 promoter by CapStarr-seq with weak activity in P5424 T cells and NIH3T3 fibroblasts {active_cell/tissue: P5424 T cell | NIH3T3};gbkey=regulatory;regulatory_class=enhancer;coverage=1.0;sequence_ID=1.0;extra_copy_number=0;copy_num_ID=id-GeneID:128926665_0
CM058251.1	Liftoff	biological_region	67627330	67627513	.	+	.	ID=id-GeneID:128926665-2;Dbxref=GeneID:128926665;Name=biological region;gbkey=Region;standard_name=CapStarr-seq enhancer MGSCv37_chr11:69804503-69804686;coverage=1.0;sequence_ID=1.0;extra_copy_number=0;copy_num_ID=id-GeneID:128926665-2_0
CM058251.1	Liftoff	match	67627676	67628059	.	+	.	ID=f123679e-8a35-44e0-b608-7363ea4a3914;Target=NG_152310.1 1 384 +;assembly_bases_aln=384;assembly_bases_seq=384;bit_score=715.683;blast_aligner=1;blast_score=384;common_component=0;e_value=0;filter_score=0;for_remapping=2;gap_count=0;hsp_percent_coverage=100;matchable_bases=384;matched_bases=384;num_ident=384;num_mismatch=0;pct_coverage=100;pct_coverage_hiqual=100;pct_identity_gap=100;pct_identity_gapopen_only=100;pct_identity_ungap=100;rank=1;weighted_identity=1;coverage=1.0;sequence_ID=1.0;extra_copy_number=0;copy_num_ID=f123679e-8a35-44e0-b608-7363ea4a3914_0
CM058251.1	Liftoff	gene	67627699	67631278	.	+	.	ID=gene-Gabarap;Dbxref=GeneID:56486,MGI:MGI:1861742;Name=Gabarap;description=gamma-aminobutyric acid receptor associated protein;gbkey=Gene;gene=Gabarap;gene_biotype=protein_coding;coverage=1.0;sequence_ID=1.0;valid_ORFs=1;extra_copy_number=0;copy_num_ID=gene-Gabarap_0
CM058251.1	Liftoff	mRNA	67627699	67631278	.	+	.	ID=rna-NM_019749.4;Parent=gene-Gabarap;Dbxref=GeneID:56486,GenBank:NM_019749.4,MGI:MGI:1861742;Name=NM_019749.4;gbkey=mRNA;gene=Gabarap;product=gamma-aminobutyric acid receptor associated protein;tag=RefSeq Select;transcript_id=NM_019749.4;matches_ref_protein=True;valid_ORF=True;extra_copy_number=0
CM058251.1	Liftoff	exon	67627699	67628131	.	+	.	ID=exon-NM_019749.4-1;Parent=rna-NM_019749.4;Dbxref=GeneID:56486,GenBank:NM_019749.4,MGI:MGI:1861742;gbkey=mRNA;gene=Gabarap;product=gamma-aminobutyric acid receptor associated protein;tag=RefSeq Select;transcript_id=NM_019749.4;extra_copy_number=0
CM058251.1	Liftoff	exon	67628694	67628772	.	+	.	ID=exon-NM_019749.4-2;Parent=rna-NM_019749.4;Dbxref=GeneID:56486,GenBank:NM_019749.4,MGI:MGI:1861742;gbkey=mRNA;gene=Gabarap;product=gamma-aminobutyric acid receptor associated protein;tag=RefSeq Select;transcript_id=NM_019749.4;extra_copy_number=0
CM058251.1	Liftoff	exon	67628911	67629029	.	+	.	ID=exon-NM_019749.4-3;Parent=rna-NM_019749.4;Dbxref=GeneID:56486,GenBank:NM_019749.4,MGI:MGI:1861742;gbkey=mRNA;gene=Gabarap;product=gamma-aminobutyric acid receptor associated protein;tag=RefSeq Select;transcript_id=NM_019749.4;extra_copy_number=0
CM058251.1	Liftoff	exon	67630788	67631278	.	+	.	ID=exon-NM_019749.4-4;Parent=rna-NM_019749.4;Dbxref=GeneID:56486,GenBank:NM_019749.4,MGI:MGI:1861742;gbkey=mRNA;gene=Gabarap;product=gamma-aminobutyric acid receptor associated protein;tag=RefSeq Select;transcript_id=NM_019749.4;extra_copy_number=0
CM058251.1	Liftoff	CDS	67628042	67628131	.	+	.	ID=cds-NP_062723.1;Parent=rna-NM_019749.4;Dbxref=CCDS:CCDS24928.1,GeneID:56486,GenBank:NP_062723.1,MGI:MGI:1861742;Name=NP_062723.1;gbkey=CDS;gene=Gabarap;product=gamma-aminobutyric acid receptor-associated protein;protein_id=NP_062723.1;tag=RefSeq Select;extra_copy_number=0
CM058251.1	Liftoff	CDS	67628694	67628772	.	+	.	ID=cds-NP_062723.1;Parent=rna-NM_019749.4;Dbxref=CCDS:CCDS24928.1,GeneID:56486,GenBank:NP_062723.1,MGI:MGI:1861742;Name=NP_062723.1;gbkey=CDS;gene=Gabarap;product=gamma-aminobutyric acid receptor-associated protein;protein_id=NP_062723.1;tag=RefSeq Select;extra_copy_number=0
CM058251.1	Liftoff	CDS	67628911	67629029	.	+	.	ID=cds-NP_062723.1;Parent=rna-NM_019749.4;Dbxref=CCDS:CCDS24928.1,GeneID:56486,GenBank:NP_062723.1,MGI:MGI:1861742;Name=NP_062723.1;gbkey=CDS;gene=Gabarap;product=gamma-aminobutyric acid receptor-associated protein;protein_id=NP_062723.1;tag=RefSeq Select;extra_copy_number=0
CM058251.1	Liftoff	CDS	67630788	67630853	.	+	.	ID=cds-NP_062723.1;Parent=rna-NM_019749.4;Dbxref=CCDS:CCDS24928.1,GeneID:56486,GenBank:NP_062723.1,MGI:MGI:1861742;Name=NP_062723.1;gbkey=CDS;gene=Gabarap;product=gamma-aminobutyric acid receptor-associated protein;protein_id=NP_062723.1;tag=RefSeq Select;extra_copy_number=0
CM058251.1	Liftoff	enhancer	67627776	67627959	.	.	.	ID=id-GeneID:128926666;Dbxref=GeneID:128926666;Note=cis-regulatory module chr11:69804949-69805132 (MGSCv37/mm9 assembly coordinates);experiment=EXISTENCE:reporter gene assay evidence [ECO:0000049][PMID:25872643];function=activates a minimal SCP1 promoter by CapStarr-seq with weak activity in NIH3T3 fibroblasts {active_cell/tissue: NIH3T3};gbkey=regulatory;regulatory_class=enhancer;coverage=1.0;sequence_ID=1.0;extra_copy_number=0;copy_num_ID=id-GeneID:128926666_0
CM058251.1	Liftoff	biological_region	67627776	67627959	.	+	.	ID=id-GeneID:128926666-2;Dbxref=GeneID:128926666;Name=biological region;gbkey=Region;standard_name=CapStarr-seq enhancer MGSCv37_chr11:69804949-69805132;coverage=1.0;sequence_ID=1.0;extra_copy_number=0;copy_num_ID=id-GeneID:128926666-2_0
CM058251.1	Liftoff	match	67631631	67632172	.	+	.	ID=a8c5fff2-a4cd-40a2-9e39-13f220d50ef9;Target=NG_152311.1 1 542 +;assembly_bases_aln=542;assembly_bases_seq=542;bit_score=1009.73;blast_aligner=1;blast_score=542;common_component=0;e_value=0;filter_score=0;for_remapping=2;gap_count=0;hsp_percent_coverage=100;matchable_bases=542;matched_bases=542;num_ident=542;num_mismatch=0;pct_coverage=100;pct_coverage_hiqual=100;pct_identity_gap=100;pct_identity_gapopen_only=100;pct_identity_ungap=100;rank=1;weighted_identity=1;coverage=1.0;sequence_ID=1.0;extra_copy_number=0;copy_num_ID=a8c5fff2-a4cd-40a2-9e39-13f220d50ef9_0
CM058251.1	Liftoff	enhancer	67631731	67632072	.	.	.	ID=id-GeneID:128926667;Dbxref=GeneID:128926667;Note=cis-regulatory module chr11:69808904-69809245 (MGSCv37/mm9 assembly coordinates);experiment=EXISTENCE:reporter gene assay evidence [ECO:0000049][PMID:25872643];function=activates a minimal SCP1 promoter by CapStarr-seq with weak activity in P5424 T cells and NIH3T3 fibroblasts {active_cell/tissue: P5424 T cell | NIH3T3};gbkey=regulatory;regulatory_class=enhancer;coverage=1.0;sequence_ID=1.0;extra_copy_number=0;copy_num_ID=id-GeneID:128926667_0
CM058251.1	Liftoff	biological_region	67631731	67632072	.	+	.	ID=id-GeneID:128926667-2;Dbxref=GeneID:128926667;Name=biological region;gbkey=Region;standard_name=CapStarr-seq enhancer MGSCv37_chr11:69808904-69809245;coverage=1.0;sequence_ID=1.0;extra_copy_number=0;copy_num_ID=id-GeneID:128926667-2_0
CM058251.1	Liftoff	gene	67632095	67636340	.	+	.	ID=gene-Phf23;Dbxref=GeneID:78246,MGI:MGI:1925496;Name=Phf23;description=PHD finger protein 23;gbkey=Gene;gene=Phf23;gene_biotype=protein_coding;gene_synonym=JUNE-1;coverage=1.0;sequence_ID=1.0;valid_ORFs=10;extra_copy_number=0;copy_num_ID=gene-Phf23_0
CM058251.1	Liftoff	mRNA	67632095	67636340	.	+	.	ID=rna-NM_001291125.1;Parent=gene-Phf23;Dbxref=GeneID:78246,GenBank:NM_001291125.1,MGI:MGI:1925496;Name=NM_001291125.1;gbkey=mRNA;gene=Phf23;product=PHD finger protein 23%2C transcript variant 2;transcript_id=NM_001291125.1;matches_ref_protein=True;valid_ORF=True;extra_copy_number=0
CM058251.1	Liftoff	exon	67632095	67632382	.	+	.	ID=exon-NM_001291125.1-1;Parent=rna-NM_001291125.1;Dbxref=GeneID:78246,GenBank:NM_001291125.1,MGI:MGI:1925496;gbkey=mRNA;gene=Phf23;product=PHD finger protein 23%2C transcript variant 2;transcript_id=NM_001291125.1;extra_copy_number=0
CM058251.1	Liftoff	exon	67633926	67633957	.	+	.	ID=exon-NM_001291125.1-2;Parent=rna-NM_001291125.1;Dbxref=GeneID:78246,GenBank:NM_001291125.1,MGI:MGI:1925496;gbkey=mRNA;gene=Phf23;product=PHD finger protein 23%2C transcript variant 2;transcript_id=NM_001291125.1;extra_copy_number=0
CM058251.1	Liftoff	exon	67634075	67634167	.	+	.	ID=exon-NM_001291125.1-3;Parent=rna-NM_001291125.1;Dbxref=GeneID:78246,GenBank:NM_001291125.1,MGI:MGI:1925496;gbkey=mRNA;gene=Phf23;product=PHD finger protein 23%2C transcript variant 2;transcript_id=NM_001291125.1;extra_copy_number=0
CM058251.1	Liftoff	exon	67634831	67635461	.	+	.	ID=exon-NM_001291125.1-4;Parent=rna-NM_001291125.1;Dbxref=GeneID:78246,GenBank:NM_001291125.1,MGI:MGI:1925496;gbkey=mRNA;gene=Phf23;product=PHD finger protein 23%2C transcript variant 2;transcript_id=NM_001291125.1;extra_copy_number=0
CM058251.1	Liftoff	exon	67635567	67636340	.	+	.	ID=exon-NM_001291125.1-5;Parent=rna-NM_001291125.1;Dbxref=GeneID:78246,GenBank:NM_001291125.1,MGI:MGI:1925496;gbkey=mRNA;gene=Phf23;product=PHD finger protein 23%2C transcript variant 2;transcript_id=NM_001291125.1;extra_copy_number=0
CM058251.1	Liftoff	CDS	67632349	67632382	.	+	.	ID=cds-NP_001278054.1;Parent=rna-NM_001291125.1;Dbxref=CCDS:CCDS70223.1,GeneID:78246,GenBank:NP_001278054.1,MGI:MGI:1925496;Name=NP_001278054.1;Note=isoform b is encoded by transcript variant 2;gbkey=CDS;gene=Phf23;product=PHD finger protein 23 isoform b;protein_id=NP_001278054.1;extra_copy_number=0
CM058251.1	Liftoff	CDS	67633926	67633957	.	+	.	ID=cds-NP_001278054.1;Parent=rna-NM_001291125.1;Dbxref=CCDS:CCDS70223.1,GeneID:78246,GenBank:NP_001278054.1,MGI:MGI:1925496;Name=NP_001278054.1;Note=isoform b is encoded by transcript variant 2;gbkey=CDS;gene=Phf23;product=PHD finger protein 23 isoform b;protein_id=NP_001278054.1;extra_copy_number=0
CM058251.1	Liftoff	CDS	67634075	67634167	.	+	.	ID=cds-NP_001278054.1;Parent=rna-NM_001291125.1;Dbxref=CCDS:CCDS70223.1,GeneID:78246,GenBank:NP_001278054.1,MGI:MGI:1925496;Name=NP_001278054.1;Note=isoform b is encoded by transcript variant 2;gbkey=CDS;gene=Phf23;product=PHD finger protein 23 isoform b;protein_id=NP_001278054.1;extra_copy_number=0
CM058251.1	Liftoff	CDS	67634831	67635461	.	+	.	ID=cds-NP_001278054.1;Parent=rna-NM_001291125.1;Dbxref=CCDS:CCDS70223.1,GeneID:78246,GenBank:NP_001278054.1,MGI:MGI:1925496;Name=NP_001278054.1;Note=isoform b is encoded by transcript variant 2;gbkey=CDS;gene=Phf23;product=PHD finger protein 23 isoform b;protein_id=NP_001278054.1;extra_copy_number=0
CM058251.1	Liftoff	CDS	67635567	67635781	.	+	.	ID=cds-NP_001278054.1;Parent=rna-NM_001291125.1;Dbxref=CCDS:CCDS70223.1,GeneID:78246,GenBank:NP_001278054.1,MGI:MGI:1925496;Name=NP_001278054.1;Note=isoform b is encoded by transcript variant 2;gbkey=CDS;gene=Phf23;product=PHD finger protein 23 isoform b;protein_id=NP_001278054.1;extra_copy_number=0
CM058251.1	Liftoff	mRNA	67632095	67636340	.	+	.	ID=rna-NM_030064.4;Parent=gene-Phf23;Dbxref=GeneID:78246,GenBank:NM_030064.4,MGI:MGI:1925496;Name=NM_030064.4;gbkey=mRNA;gene=Phf23;product=PHD finger protein 23%2C transcript variant 1;tag=RefSeq Select;transcript_id=NM_030064.4;matches_ref_protein=True;valid_ORF=True;extra_copy_number=0
CM058251.1	Liftoff	exon	67632095	67632382	.	+	.	ID=exon-NM_030064.4-1;Parent=rna-NM_030064.4;Dbxref=GeneID:78246,GenBank:NM_030064.4,MGI:MGI:1925496;gbkey=mRNA;gene=Phf23;product=PHD finger protein 23%2C transcript variant 1;tag=RefSeq Select;transcript_id=NM_030064.4;extra_copy_number=0
CM058251.1	Liftoff	exon	67633926	67633957	.	+	.	ID=exon-NM_030064.4-2;Parent=rna-NM_030064.4;Dbxref=GeneID:78246,GenBank:NM_030064.4,MGI:MGI:1925496;gbkey=mRNA;gene=Phf23;product=PHD finger protein 23%2C transcript variant 1;tag=RefSeq Select;transcript_id=NM_030064.4;extra_copy_number=0
CM058251.1	Liftoff	exon	67634075	67634167	.	+	.	ID=exon-NM_030064.4-3;Parent=rna-NM_030064.4;Dbxref=GeneID:78246,GenBank:NM_030064.4,MGI:MGI:1925496;gbkey=mRNA;gene=Phf23;product=PHD finger protein 23%2C transcript variant 1;tag=RefSeq Select;transcript_id=NM_030064.4;extra_copy_number=0
CM058251.1	Liftoff	exon	67634630	67635461	.	+	.	ID=exon-NM_030064.4-4;Parent=rna-NM_030064.4;Dbxref=GeneID:78246,GenBank:NM_030064.4,MGI:MGI:1925496;gbkey=mRNA;gene=Phf23;product=PHD finger protein 23%2C transcript variant 1;tag=RefSeq Select;transcript_id=NM_030064.4;extra_copy_number=0
CM058251.1	Liftoff	exon	67635567	67636340	.	+	.	ID=exon-NM_030064.4-5;Parent=rna-NM_030064.4;Dbxref=GeneID:78246,GenBank:NM_030064.4,MGI:MGI:1925496;gbkey=mRNA;gene=Phf23;product=PHD finger protein 23%2C transcript variant 1;tag=RefSeq Select;transcript_id=NM_030064.4;extra_copy_number=0
CM058251.1	Liftoff	CDS	67632349	67632382	.	+	.	ID=cds-NP_084340.2;Parent=rna-NM_030064.4;Dbxref=CCDS:CCDS24929.1,GeneID:78246,GenBank:NP_084340.2,MGI:MGI:1925496;Name=NP_084340.2;Note=isoform a is encoded by transcript variant 1;gbkey=CDS;gene=Phf23;product=PHD finger protein 23 isoform a;protein_id=NP_084340.2;tag=RefSeq Select;extra_copy_number=0
CM058251.1	Liftoff	CDS	67633926	67633957	.	+	.	ID=cds-NP_084340.2;Parent=rna-NM_030064.4;Dbxref=CCDS:CCDS24929.1,GeneID:78246,GenBank:NP_084340.2,MGI:MGI:1925496;Name=NP_084340.2;Note=isoform a is encoded by transcript variant 1;gbkey=CDS;gene=Phf23;product=PHD finger protein 23 isoform a;protein_id=NP_084340.2;tag=RefSeq Select;extra_copy_number=0
CM058251.1	Liftoff	CDS	67634075	67634167	.	+	.	ID=cds-NP_084340.2;Parent=rna-NM_030064.4;Dbxref=CCDS:CCDS24929.1,GeneID:78246,GenBank:NP_084340.2,MGI:MGI:1925496;Name=NP_084340.2;Note=isoform a is encoded by transcript variant 1;gbkey=CDS;gene=Phf23;product=PHD finger protein 23 isoform a;protein_id=NP_084340.2;tag=RefSeq Select;extra_copy_number=0
CM058251.1	Liftoff	CDS	67634630	67635461	.	+	.	ID=cds-NP_084340.2;Parent=rna-NM_030064.4;Dbxref=CCDS:CCDS24929.1,GeneID:78246,GenBank:NP_084340.2,MGI:MGI:1925496;Name=NP_084340.2;Note=isoform a is encoded by transcript variant 1;gbkey=CDS;gene=Phf23;product=PHD finger protein 23 isoform a;protein_id=NP_084340.2;tag=RefSeq Select;extra_copy_number=0
CM058251.1	Liftoff	CDS	67635567	67635781	.	+	.	ID=cds-NP_084340.2;Parent=rna-NM_030064.4;Dbxref=CCDS:CCDS24929.1,GeneID:78246,GenBank:NP_084340.2,MGI:MGI:1925496;Name=NP_084340.2;Note=isoform a is encoded by transcript variant 1;gbkey=CDS;gene=Phf23;product=PHD finger protein 23 isoform a;protein_id=NP_084340.2;tag=RefSeq Select;extra_copy_number=0
CM058251.1	Liftoff	mRNA	67633252	67636338	.	+	.	ID=rna-XM_006534501.2;Parent=gene-Phf23;Dbxref=GeneID:78246,GenBank:XM_006534501.2,MGI:MGI:1925496;Name=XM_006534501.2;gbkey=mRNA;gene=Phf23;model_evidence=Supporting evidence includes similarity to: 6 mRNAs%2C 31 ESTs%2C 2 Proteins%2C 1148 long SRA reads%2C and 100%25 coverage of the annotated genomic feature by RNAseq alignments%2C including 46 samples with support for all annotated introns;product=PHD finger protein 23%2C transcript variant X1;transcript_id=XM_006534501.2;matches_ref_protein=True;valid_ORF=True;extra_copy_number=0
CM058251.1	Liftoff	exon	67633252	67633390	.	+	.	ID=exon-XM_006534501.2-1;Parent=rna-XM_006534501.2;Dbxref=GeneID:78246,GenBank:XM_006534501.2,MGI:MGI:1925496;gbkey=mRNA;gene=Phf23;product=PHD finger protein 23%2C transcript variant X1;transcript_id=XM_006534501.2;extra_copy_number=0
CM058251.1	Liftoff	exon	67633926	67633957	.	+	.	ID=exon-XM_006534501.2-2;Parent=rna-XM_006534501.2;Dbxref=GeneID:78246,GenBank:XM_006534501.2,MGI:MGI:1925496;gbkey=mRNA;gene=Phf23;product=PHD finger protein 23%2C transcript variant X1;transcript_id=XM_006534501.2;extra_copy_number=0
CM058251.1	Liftoff	exon	67634075	67634167	.	+	.	ID=exon-XM_006534501.2-3;Parent=rna-XM_006534501.2;Dbxref=GeneID:78246,GenBank:XM_006534501.2,MGI:MGI:1925496;gbkey=mRNA;gene=Phf23;product=PHD finger protein 23%2C transcript variant X1;transcript_id=XM_006534501.2;extra_copy_number=0
CM058251.1	Liftoff	exon	67634630	67635461	.	+	.	ID=exon-XM_006534501.2-4;Parent=rna-XM_006534501.2;Dbxref=GeneID:78246,GenBank:XM_006534501.2,MGI:MGI:1925496;gbkey=mRNA;gene=Phf23;product=PHD finger protein 23%2C transcript variant X1;transcript_id=XM_006534501.2;extra_copy_number=0
CM058251.1	Liftoff	exon	67635567	67636338	.	+	.	ID=exon-XM_006534501.2-5;Parent=rna-XM_006534501.2;Dbxref=GeneID:78246,GenBank:XM_006534501.2,MGI:MGI:1925496;gbkey=mRNA;gene=Phf23;product=PHD finger protein 23%2C transcript variant X1;transcript_id=XM_006534501.2;extra_copy_number=0
CM058251.1	Liftoff	CDS	67633267	67633390	.	+	.	ID=cds-XP_006534564.1;Parent=rna-XM_006534501.2;Dbxref=GeneID:78246,GenBank:XP_006534564.1,MGI:MGI:1925496;Name=XP_006534564.1;gbkey=CDS;gene=Phf23;product=PHD finger protein 23 isoform X1;protein_id=XP_006534564.1;extra_copy_number=0
CM058251.1	Liftoff	CDS	67633926	67633957	.	+	.	ID=cds-XP_006534564.1;Parent=rna-XM_006534501.2;Dbxref=GeneID:78246,GenBank:XP_006534564.1,MGI:MGI:1925496;Name=XP_006534564.1;gbkey=CDS;gene=Phf23;product=PHD finger protein 23 isoform X1;protein_id=XP_006534564.1;extra_copy_number=0
CM058251.1	Liftoff	CDS	67634075	67634167	.	+	.	ID=cds-XP_006534564.1;Parent=rna-XM_006534501.2;Dbxref=GeneID:78246,GenBank:XP_006534564.1,MGI:MGI:1925496;Name=XP_006534564.1;gbkey=CDS;gene=Phf23;product=PHD finger protein 23 isoform X1;protein_id=XP_006534564.1;extra_copy_number=0
CM058251.1	Liftoff	CDS	67634630	67635461	.	+	.	ID=cds-XP_006534564.1;Parent=rna-XM_006534501.2;Dbxref=GeneID:78246,GenBank:XP_006534564.1,MGI:MGI:1925496;Name=XP_006534564.1;gbkey=CDS;gene=Phf23;product=PHD finger protein 23 isoform X1;protein_id=XP_006534564.1;extra_copy_number=0
CM058251.1	Liftoff	CDS	67635567	67635781	.	+	.	ID=cds-XP_006534564.1;Parent=rna-XM_006534501.2;Dbxref=GeneID:78246,GenBank:XP_006534564.1,MGI:MGI:1925496;Name=XP_006534564.1;gbkey=CDS;gene=Phf23;product=PHD finger protein 23 isoform X1;protein_id=XP_006534564.1;extra_copy_number=0
CM058251.1	Liftoff	mRNA	67633256	67636338	.	+	.	ID=rna-XM_006534502.4;Parent=gene-Phf23;Dbxref=GeneID:78246,GenBank:XM_006534502.4,MGI:MGI:1925496;Name=XM_006534502.4;gbkey=mRNA;gene=Phf23;model_evidence=Supporting evidence includes similarity to: 4 mRNAs%2C 30 ESTs%2C 1 Protein%2C 968 long SRA reads%2C and 100%25 coverage of the annotated genomic feature by RNAseq alignments%2C including 45 samples with support for all annotated introns;product=PHD finger protein 23%2C transcript variant X2;transcript_id=XM_006534502.4;matches_ref_protein=True;valid_ORF=True;extra_copy_number=0
CM058251.1	Liftoff	exon	67633256	67633390	.	+	.	ID=exon-XM_006534502.4-1;Parent=rna-XM_006534502.4;Dbxref=GeneID:78246,GenBank:XM_006534502.4,MGI:MGI:1925496;gbkey=mRNA;gene=Phf23;product=PHD finger protein 23%2C transcript variant X2;transcript_id=XM_006534502.4;extra_copy_number=0
CM058251.1	Liftoff	exon	67633926	67633957	.	+	.	ID=exon-XM_006534502.4-2;Parent=rna-XM_006534502.4;Dbxref=GeneID:78246,GenBank:XM_006534502.4,MGI:MGI:1925496;gbkey=mRNA;gene=Phf23;product=PHD finger protein 23%2C transcript variant X2;transcript_id=XM_006534502.4;extra_copy_number=0
CM058251.1	Liftoff	exon	67634075	67634167	.	+	.	ID=exon-XM_006534502.4-3;Parent=rna-XM_006534502.4;Dbxref=GeneID:78246,GenBank:XM_006534502.4,MGI:MGI:1925496;gbkey=mRNA;gene=Phf23;product=PHD finger protein 23%2C transcript variant X2;transcript_id=XM_006534502.4;extra_copy_number=0
CM058251.1	Liftoff	exon	67634831	67635461	.	+	.	ID=exon-XM_006534502.4-4;Parent=rna-XM_006534502.4;Dbxref=GeneID:78246,GenBank:XM_006534502.4,MGI:MGI:1925496;gbkey=mRNA;gene=Phf23;product=PHD finger protein 23%2C transcript variant X2;transcript_id=XM_006534502.4;extra_copy_number=0
CM058251.1	Liftoff	exon	67635567	67636338	.	+	.	ID=exon-XM_006534502.4-5;Parent=rna-XM_006534502.4;Dbxref=GeneID:78246,GenBank:XM_006534502.4,MGI:MGI:1925496;gbkey=mRNA;gene=Phf23;product=PHD finger protein 23%2C transcript variant X2;transcript_id=XM_006534502.4;extra_copy_number=0
CM058251.1	Liftoff	CDS	67633267	67633390	.	+	.	ID=cds-XP_006534565.3;Parent=rna-XM_006534502.4;Dbxref=GeneID:78246,GenBank:XP_006534565.3,MGI:MGI:1925496;Name=XP_006534565.3;gbkey=CDS;gene=Phf23;product=PHD finger protein 23 isoform X2;protein_id=XP_006534565.3;extra_copy_number=0
CM058251.1	Liftoff	CDS	67633926	67633957	.	+	.	ID=cds-XP_006534565.3;Parent=rna-XM_006534502.4;Dbxref=GeneID:78246,GenBank:XP_006534565.3,MGI:MGI:1925496;Name=XP_006534565.3;gbkey=CDS;gene=Phf23;product=PHD finger protein 23 isoform X2;protein_id=XP_006534565.3;extra_copy_number=0
CM058251.1	Liftoff	CDS	67634075	67634167	.	+	.	ID=cds-XP_006534565.3;Parent=rna-XM_006534502.4;Dbxref=GeneID:78246,GenBank:XP_006534565.3,MGI:MGI:1925496;Name=XP_006534565.3;gbkey=CDS;gene=Phf23;product=PHD finger protein 23 isoform X2;protein_id=XP_006534565.3;extra_copy_number=0
CM058251.1	Liftoff	CDS	67634831	67635461	.	+	.	ID=cds-XP_006534565.3;Parent=rna-XM_006534502.4;Dbxref=GeneID:78246,GenBank:XP_006534565.3,MGI:MGI:1925496;Name=XP_006534565.3;gbkey=CDS;gene=Phf23;product=PHD finger protein 23 isoform X2;protein_id=XP_006534565.3;extra_copy_number=0
CM058251.1	Liftoff	CDS	67635567	67635781	.	+	.	ID=cds-XP_006534565.3;Parent=rna-XM_006534502.4;Dbxref=GeneID:78246,GenBank:XP_006534565.3,MGI:MGI:1925496;Name=XP_006534565.3;gbkey=CDS;gene=Phf23;product=PHD finger protein 23 isoform X2;protein_id=XP_006534565.3;extra_copy_number=0
CM058251.1	Liftoff	mRNA	67633270	67636340	.	+	.	ID=rna-NM_001291126.1;Parent=gene-Phf23;Dbxref=GeneID:78246,GenBank:NM_001291126.1,MGI:MGI:1925496;Name=NM_001291126.1;gbkey=mRNA;gene=Phf23;product=PHD finger protein 23%2C transcript variant 3;transcript_id=NM_001291126.1;matches_ref_protein=True;valid_ORF=True;extra_copy_number=0
CM058251.1	Liftoff	exon	67633270	67633388	.	+	.	ID=exon-NM_001291126.1-1;Parent=rna-NM_001291126.1;Dbxref=GeneID:78246,GenBank:NM_001291126.1,MGI:MGI:1925496;gbkey=mRNA;gene=Phf23;product=PHD finger protein 23%2C transcript variant 3;transcript_id=NM_001291126.1;extra_copy_number=0
CM058251.1	Liftoff	exon	67633926	67633957	.	+	.	ID=exon-NM_001291126.1-2;Parent=rna-NM_001291126.1;Dbxref=GeneID:78246,GenBank:NM_001291126.1,MGI:MGI:1925496;gbkey=mRNA;gene=Phf23;product=PHD finger protein 23%2C transcript variant 3;transcript_id=NM_001291126.1;extra_copy_number=0
CM058251.1	Liftoff	exon	67634075	67634167	.	+	.	ID=exon-NM_001291126.1-3;Parent=rna-NM_001291126.1;Dbxref=GeneID:78246,GenBank:NM_001291126.1,MGI:MGI:1925496;gbkey=mRNA;gene=Phf23;product=PHD finger protein 23%2C transcript variant 3;transcript_id=NM_001291126.1;extra_copy_number=0
CM058251.1	Liftoff	exon	67634630	67635461	.	+	.	ID=exon-NM_001291126.1-4;Parent=rna-NM_001291126.1;Dbxref=GeneID:78246,GenBank:NM_001291126.1,MGI:MGI:1925496;gbkey=mRNA;gene=Phf23;product=PHD finger protein 23%2C transcript variant 3;transcript_id=NM_001291126.1;extra_copy_number=0
CM058251.1	Liftoff	exon	67635567	67636340	.	+	.	ID=exon-NM_001291126.1-5;Parent=rna-NM_001291126.1;Dbxref=GeneID:78246,GenBank:NM_001291126.1,MGI:MGI:1925496;gbkey=mRNA;gene=Phf23;product=PHD finger protein 23%2C transcript variant 3;transcript_id=NM_001291126.1;extra_copy_number=0
CM058251.1	Liftoff	CDS	67634861	67635461	.	+	.	ID=cds-NP_001278055.1;Parent=rna-NM_001291126.1;Dbxref=CCDS:CCDS78976.1,GeneID:78246,GenBank:NP_001278055.1,MGI:MGI:1925496;Name=NP_001278055.1;Note=isoform c is encoded by transcript variant 3;gbkey=CDS;gene=Phf23;product=PHD finger protein 23 isoform c;protein_id=NP_001278055.1;extra_copy_number=0
CM058251.1	Liftoff	CDS	67635567	67635781	.	+	.	ID=cds-NP_001278055.1;Parent=rna-NM_001291126.1;Dbxref=CCDS:CCDS78976.1,GeneID:78246,GenBank:NP_001278055.1,MGI:MGI:1925496;Name=NP_001278055.1;Note=isoform c is encoded by transcript variant 3;gbkey=CDS;gene=Phf23;product=PHD finger protein 23 isoform c;protein_id=NP_001278055.1;extra_copy_number=0
CM058251.1	Liftoff	mRNA	67633271	67636338	.	+	.	ID=rna-XM_030246428.2;Parent=gene-Phf23;Dbxref=GeneID:78246,GenBank:XM_030246428.2,MGI:MGI:1925496;Name=XM_030246428.2;gbkey=mRNA;gene=Phf23;model_evidence=Supporting evidence includes similarity to: 4 mRNAs%2C 30 ESTs%2C 1 Protein%2C 960 long SRA reads%2C and 100%25 coverage of the annotated genomic feature by RNAseq alignments%2C including 41 samples with support for all annotated introns;product=PHD finger protein 23%2C transcript variant X4;transcript_id=XM_030246428.2;matches_ref_protein=True;valid_ORF=True;extra_copy_number=0
CM058251.1	Liftoff	exon	67633271	67633365	.	+	.	ID=exon-XM_030246428.2-1;Parent=rna-XM_030246428.2;Dbxref=GeneID:78246,GenBank:XM_030246428.2,MGI:MGI:1925496;gbkey=mRNA;gene=Phf23;product=PHD finger protein 23%2C transcript variant X4;transcript_id=XM_030246428.2;extra_copy_number=0
CM058251.1	Liftoff	exon	67633926	67633957	.	+	.	ID=exon-XM_030246428.2-2;Parent=rna-XM_030246428.2;Dbxref=GeneID:78246,GenBank:XM_030246428.2,MGI:MGI:1925496;gbkey=mRNA;gene=Phf23;product=PHD finger protein 23%2C transcript variant X4;transcript_id=XM_030246428.2;extra_copy_number=0
CM058251.1	Liftoff	exon	67634075	67634167	.	+	.	ID=exon-XM_030246428.2-3;Parent=rna-XM_030246428.2;Dbxref=GeneID:78246,GenBank:XM_030246428.2,MGI:MGI:1925496;gbkey=mRNA;gene=Phf23;product=PHD finger protein 23%2C transcript variant X4;transcript_id=XM_030246428.2;extra_copy_number=0
CM058251.1	Liftoff	exon	67634831	67635461	.	+	.	ID=exon-XM_030246428.2-4;Parent=rna-XM_030246428.2;Dbxref=GeneID:78246,GenBank:XM_030246428.2,MGI:MGI:1925496;gbkey=mRNA;gene=Phf23;product=PHD finger protein 23%2C transcript variant X4;transcript_id=XM_030246428.2;extra_copy_number=0
CM058251.1	Liftoff	exon	67635567	67636338	.	+	.	ID=exon-XM_030246428.2-5;Parent=rna-XM_030246428.2;Dbxref=GeneID:78246,GenBank:XM_030246428.2,MGI:MGI:1925496;gbkey=mRNA;gene=Phf23;product=PHD finger protein 23%2C transcript variant X4;transcript_id=XM_030246428.2;extra_copy_number=0
CM058251.1	Liftoff	CDS	67634861	67635461	.	+	.	ID=cds-XP_030102288.1;Parent=rna-XM_030246428.2;Dbxref=GeneID:78246,GenBank:XP_030102288.1,MGI:MGI:1925496;Name=XP_030102288.1;gbkey=CDS;gene=Phf23;product=PHD finger protein 23 isoform X3;protein_id=XP_030102288.1;extra_copy_number=0
CM058251.1	Liftoff	CDS	67635567	67635781	.	+	.	ID=cds-XP_030102288.1;Parent=rna-XM_030246428.2;Dbxref=GeneID:78246,GenBank:XP_030102288.1,MGI:MGI:1925496;Name=XP_030102288.1;gbkey=CDS;gene=Phf23;product=PHD finger protein 23 isoform X3;protein_id=XP_030102288.1;extra_copy_number=0
CM058251.1	Liftoff	mRNA	67633333	67636338	.	+	.	ID=rna-XM_036157091.1;Parent=gene-Phf23;Dbxref=GeneID:78246,GenBank:XM_036157091.1,MGI:MGI:1925496;Name=XM_036157091.1;gbkey=mRNA;gene=Phf23;model_evidence=Supporting evidence includes similarity to: 4 mRNAs%2C 30 ESTs%2C 1 Protein%2C 952 long SRA reads%2C and 96%25 coverage of the annotated genomic feature by RNAseq alignments%2C including 25 samples with support for all annotated introns;product=PHD finger protein 23%2C transcript variant X6;transcript_id=XM_036157091.1;matches_ref_protein=True;valid_ORF=True;extra_copy_number=0
CM058251.1	Liftoff	exon	67633333	67633380	.	+	.	ID=exon-XM_036157091.1-1;Parent=rna-XM_036157091.1;Dbxref=GeneID:78246,GenBank:XM_036157091.1,MGI:MGI:1925496;gbkey=mRNA;gene=Phf23;product=PHD finger protein 23%2C transcript variant X6;transcript_id=XM_036157091.1;extra_copy_number=0
CM058251.1	Liftoff	exon	67633926	67633957	.	+	.	ID=exon-XM_036157091.1-2;Parent=rna-XM_036157091.1;Dbxref=GeneID:78246,GenBank:XM_036157091.1,MGI:MGI:1925496;gbkey=mRNA;gene=Phf23;product=PHD finger protein 23%2C transcript variant X6;transcript_id=XM_036157091.1;extra_copy_number=0
CM058251.1	Liftoff	exon	67634075	67634167	.	+	.	ID=exon-XM_036157091.1-3;Parent=rna-XM_036157091.1;Dbxref=GeneID:78246,GenBank:XM_036157091.1,MGI:MGI:1925496;gbkey=mRNA;gene=Phf23;product=PHD finger protein 23%2C transcript variant X6;transcript_id=XM_036157091.1;extra_copy_number=0
CM058251.1	Liftoff	exon	67634831	67635461	.	+	.	ID=exon-XM_036157091.1-4;Parent=rna-XM_036157091.1;Dbxref=GeneID:78246,GenBank:XM_036157091.1,MGI:MGI:1925496;gbkey=mRNA;gene=Phf23;product=PHD finger protein 23%2C transcript variant X6;transcript_id=XM_036157091.1;extra_copy_number=0
CM058251.1	Liftoff	exon	67635567	67636338	.	+	.	ID=exon-XM_036157091.1-5;Parent=rna-XM_036157091.1;Dbxref=GeneID:78246,GenBank:XM_036157091.1,MGI:MGI:1925496;gbkey=mRNA;gene=Phf23;product=PHD finger protein 23%2C transcript variant X6;transcript_id=XM_036157091.1;extra_copy_number=0
CM058251.1	Liftoff	CDS	67634861	67635461	.	+	.	ID=cds-XP_036012984.1;Parent=rna-XM_036157091.1;Dbxref=GeneID:78246,GenBank:XP_036012984.1,MGI:MGI:1925496;Name=XP_036012984.1;gbkey=CDS;gene=Phf23;product=PHD finger protein 23 isoform X3;protein_id=XP_036012984.1;extra_copy_number=0
CM058251.1	Liftoff	CDS	67635567	67635781	.	+	.	ID=cds-XP_036012984.1;Parent=rna-XM_036157091.1;Dbxref=GeneID:78246,GenBank:XP_036012984.1,MGI:MGI:1925496;Name=XP_036012984.1;gbkey=CDS;gene=Phf23;product=PHD finger protein 23 isoform X3;protein_id=XP_036012984.1;extra_copy_number=0
CM058251.1	Liftoff	mRNA	67633334	67636338	.	+	.	ID=rna-XM_030246427.2;Parent=gene-Phf23;Dbxref=GeneID:78246,GenBank:XM_030246427.2,MGI:MGI:1925496;Name=XM_030246427.2;gbkey=mRNA;gene=Phf23;model_evidence=Supporting evidence includes similarity to: 6 mRNAs%2C 31 ESTs%2C 1 Protein%2C 1128 long SRA reads%2C and 97%25 coverage of the annotated genomic feature by RNAseq alignments%2C including 32 samples with support for all annotated introns;product=PHD finger protein 23%2C transcript variant X3;transcript_id=XM_030246427.2;matches_ref_protein=True;valid_ORF=True;extra_copy_number=0
CM058251.1	Liftoff	exon	67633334	67633619	.	+	.	ID=exon-XM_030246427.2-1;Parent=rna-XM_030246427.2;Dbxref=GeneID:78246,GenBank:XM_030246427.2,MGI:MGI:1925496;gbkey=mRNA;gene=Phf23;product=PHD finger protein 23%2C transcript variant X3;transcript_id=XM_030246427.2;extra_copy_number=0
CM058251.1	Liftoff	exon	67633926	67633957	.	+	.	ID=exon-XM_030246427.2-2;Parent=rna-XM_030246427.2;Dbxref=GeneID:78246,GenBank:XM_030246427.2,MGI:MGI:1925496;gbkey=mRNA;gene=Phf23;product=PHD finger protein 23%2C transcript variant X3;transcript_id=XM_030246427.2;extra_copy_number=0
CM058251.1	Liftoff	exon	67634075	67634167	.	+	.	ID=exon-XM_030246427.2-3;Parent=rna-XM_030246427.2;Dbxref=GeneID:78246,GenBank:XM_030246427.2,MGI:MGI:1925496;gbkey=mRNA;gene=Phf23;product=PHD finger protein 23%2C transcript variant X3;transcript_id=XM_030246427.2;extra_copy_number=0
CM058251.1	Liftoff	exon	67634630	67635461	.	+	.	ID=exon-XM_030246427.2-4;Parent=rna-XM_030246427.2;Dbxref=GeneID:78246,GenBank:XM_030246427.2,MGI:MGI:1925496;gbkey=mRNA;gene=Phf23;product=PHD finger protein 23%2C transcript variant X3;transcript_id=XM_030246427.2;extra_copy_number=0
CM058251.1	Liftoff	exon	67635567	67636338	.	+	.	ID=exon-XM_030246427.2-5;Parent=rna-XM_030246427.2;Dbxref=GeneID:78246,GenBank:XM_030246427.2,MGI:MGI:1925496;gbkey=mRNA;gene=Phf23;product=PHD finger protein 23%2C transcript variant X3;transcript_id=XM_030246427.2;extra_copy_number=0
CM058251.1	Liftoff	CDS	67634861	67635461	.	+	.	ID=cds-XP_030102287.1;Parent=rna-XM_030246427.2;Dbxref=GeneID:78246,GenBank:XP_030102287.1,MGI:MGI:1925496;Name=XP_030102287.1;gbkey=CDS;gene=Phf23;product=PHD finger protein 23 isoform X3;protein_id=XP_030102287.1;extra_copy_number=0
CM058251.1	Liftoff	CDS	67635567	67635781	.	+	.	ID=cds-XP_030102287.1;Parent=rna-XM_030246427.2;Dbxref=GeneID:78246,GenBank:XP_030102287.1,MGI:MGI:1925496;Name=XP_030102287.1;gbkey=CDS;gene=Phf23;product=PHD finger protein 23 isoform X3;protein_id=XP_030102287.1;extra_copy_number=0
CM058251.1	Liftoff	mRNA	67633397	67636338	.	+	.	ID=rna-XM_030246429.1;Parent=gene-Phf23;Dbxref=GeneID:78246,GenBank:XM_030246429.1,MGI:MGI:1925496;Name=XM_030246429.1;gbkey=mRNA;gene=Phf23;model_evidence=Supporting evidence includes similarity to: 4 mRNAs%2C 30 ESTs%2C 1 Protein%2C 952 long SRA reads%2C and 100%25 coverage of the annotated genomic feature by RNAseq alignments%2C including 32 samples with support for all annotated introns;product=PHD finger protein 23%2C transcript variant X5;transcript_id=XM_030246429.1;matches_ref_protein=True;valid_ORF=True;extra_copy_number=0
CM058251.1	Liftoff	exon	67633397	67633619	.	+	.	ID=exon-XM_030246429.1-1;Parent=rna-XM_030246429.1;Dbxref=GeneID:78246,GenBank:XM_030246429.1,MGI:MGI:1925496;gbkey=mRNA;gene=Phf23;product=PHD finger protein 23%2C transcript variant X5;transcript_id=XM_030246429.1;extra_copy_number=0
CM058251.1	Liftoff	exon	67633926	67633957	.	+	.	ID=exon-XM_030246429.1-2;Parent=rna-XM_030246429.1;Dbxref=GeneID:78246,GenBank:XM_030246429.1,MGI:MGI:1925496;gbkey=mRNA;gene=Phf23;product=PHD finger protein 23%2C transcript variant X5;transcript_id=XM_030246429.1;extra_copy_number=0
CM058251.1	Liftoff	exon	67634075	67634167	.	+	.	ID=exon-XM_030246429.1-3;Parent=rna-XM_030246429.1;Dbxref=GeneID:78246,GenBank:XM_030246429.1,MGI:MGI:1925496;gbkey=mRNA;gene=Phf23;product=PHD finger protein 23%2C transcript variant X5;transcript_id=XM_030246429.1;extra_copy_number=0
CM058251.1	Liftoff	exon	67634831	67635461	.	+	.	ID=exon-XM_030246429.1-4;Parent=rna-XM_030246429.1;Dbxref=GeneID:78246,GenBank:XM_030246429.1,MGI:MGI:1925496;gbkey=mRNA;gene=Phf23;product=PHD finger protein 23%2C transcript variant X5;transcript_id=XM_030246429.1;extra_copy_number=0
CM058251.1	Liftoff	exon	67635567	67636338	.	+	.	ID=exon-XM_030246429.1-5;Parent=rna-XM_030246429.1;Dbxref=GeneID:78246,GenBank:XM_030246429.1,MGI:MGI:1925496;gbkey=mRNA;gene=Phf23;product=PHD finger protein 23%2C transcript variant X5;transcript_id=XM_030246429.1;extra_copy_number=0
CM058251.1	Liftoff	CDS	67634861	67635461	.	+	.	ID=cds-XP_030102289.1;Parent=rna-XM_030246429.1;Dbxref=GeneID:78246,GenBank:XP_030102289.1,MGI:MGI:1925496;Name=XP_030102289.1;gbkey=CDS;gene=Phf23;product=PHD finger protein 23 isoform X3;protein_id=XP_030102289.1;extra_copy_number=0
CM058251.1	Liftoff	CDS	67635567	67635781	.	+	.	ID=cds-XP_030102289.1;Parent=rna-XM_030246429.1;Dbxref=GeneID:78246,GenBank:XP_030102289.1,MGI:MGI:1925496;Name=XP_030102289.1;gbkey=CDS;gene=Phf23;product=PHD finger protein 23 isoform X3;protein_id=XP_030102289.1;extra_copy_number=0
CM058251.1	Liftoff	mRNA	67633791	67636340	.	+	.	ID=rna-NM_001291127.1;Parent=gene-Phf23;Dbxref=GeneID:78246,GenBank:NM_001291127.1,MGI:MGI:1925496;Name=NM_001291127.1;gbkey=mRNA;gene=Phf23;product=PHD finger protein 23%2C transcript variant 4;transcript_id=NM_001291127.1;matches_ref_protein=True;valid_ORF=True;extra_copy_number=0
CM058251.1	Liftoff	exon	67633791	67633957	.	+	.	ID=exon-NM_001291127.1-1;Parent=rna-NM_001291127.1;Dbxref=GeneID:78246,GenBank:NM_001291127.1,MGI:MGI:1925496;gbkey=mRNA;gene=Phf23;product=PHD finger protein 23%2C transcript variant 4;transcript_id=NM_001291127.1;extra_copy_number=0
CM058251.1	Liftoff	exon	67634075	67634167	.	+	.	ID=exon-NM_001291127.1-2;Parent=rna-NM_001291127.1;Dbxref=GeneID:78246,GenBank:NM_001291127.1,MGI:MGI:1925496;gbkey=mRNA;gene=Phf23;product=PHD finger protein 23%2C transcript variant 4;transcript_id=NM_001291127.1;extra_copy_number=0
CM058251.1	Liftoff	exon	67634630	67635461	.	+	.	ID=exon-NM_001291127.1-3;Parent=rna-NM_001291127.1;Dbxref=GeneID:78246,GenBank:NM_001291127.1,MGI:MGI:1925496;gbkey=mRNA;gene=Phf23;product=PHD finger protein 23%2C transcript variant 4;transcript_id=NM_001291127.1;extra_copy_number=0
CM058251.1	Liftoff	exon	67635567	67636340	.	+	.	ID=exon-NM_001291127.1-4;Parent=rna-NM_001291127.1;Dbxref=GeneID:78246,GenBank:NM_001291127.1,MGI:MGI:1925496;gbkey=mRNA;gene=Phf23;product=PHD finger protein 23%2C transcript variant 4;transcript_id=NM_001291127.1;extra_copy_number=0
CM058251.1	Liftoff	CDS	67634861	67635461	.	+	.	ID=cds-NP_001278056.1;Parent=rna-NM_001291127.1;Dbxref=CCDS:CCDS78976.1,GeneID:78246,GenBank:NP_001278056.1,MGI:MGI:1925496;Name=NP_001278056.1;Note=isoform c is encoded by transcript variant 4;gbkey=CDS;gene=Phf23;product=PHD finger protein 23 isoform c;protein_id=NP_001278056.1;extra_copy_number=0
CM058251.1	Liftoff	CDS	67635567	67635781	.	+	.	ID=cds-NP_001278056.1;Parent=rna-NM_001291127.1;Dbxref=CCDS:CCDS78976.1,GeneID:78246,GenBank:NP_001278056.1,MGI:MGI:1925496;Name=NP_001278056.1;Note=isoform c is encoded by transcript variant 4;gbkey=CDS;gene=Phf23;product=PHD finger protein 23 isoform c;protein_id=NP_001278056.1;extra_copy_number=0
CM058251.1	Liftoff	gene	67636921	67646438	.	+	.	ID=gene-Dvl2;Dbxref=GeneID:13543,MGI:MGI:106613;Name=Dvl2;description=dishevelled segment polarity protein 2;gbkey=Gene;gene=Dvl2;gene_biotype=protein_coding;coverage=1.0;sequence_ID=1.0;valid_ORFs=1;extra_copy_number=0;copy_num_ID=gene-Dvl2_0
CM058251.1	Liftoff	mRNA	67636921	67646438	.	+	.	ID=rna-NM_007888.4;Parent=gene-Dvl2;Dbxref=GeneID:13543,GenBank:NM_007888.4,MGI:MGI:106613;Name=NM_007888.4;gbkey=mRNA;gene=Dvl2;product=dishevelled segment polarity protein 2;tag=RefSeq Select;transcript_id=NM_007888.4;matches_ref_protein=True;valid_ORF=True;extra_copy_number=0
CM058251.1	Liftoff	exon	67636921	67637355	.	+	.	ID=exon-NM_007888.4-1;Parent=rna-NM_007888.4;Dbxref=GeneID:13543,GenBank:NM_007888.4,MGI:MGI:106613;gbkey=mRNA;gene=Dvl2;product=dishevelled segment polarity protein 2;tag=RefSeq Select;transcript_id=NM_007888.4;extra_copy_number=0
CM058251.1	Liftoff	exon	67641134	67641203	.	+	.	ID=exon-NM_007888.4-2;Parent=rna-NM_007888.4;Dbxref=GeneID:13543,GenBank:NM_007888.4,MGI:MGI:106613;gbkey=mRNA;gene=Dvl2;product=dishevelled segment polarity protein 2;tag=RefSeq Select;transcript_id=NM_007888.4;extra_copy_number=0
CM058251.1	Liftoff	exon	67641484	67641629	.	+	.	ID=exon-NM_007888.4-3;Parent=rna-NM_007888.4;Dbxref=GeneID:13543,GenBank:NM_007888.4,MGI:MGI:106613;gbkey=mRNA;gene=Dvl2;product=dishevelled segment polarity protein 2;tag=RefSeq Select;transcript_id=NM_007888.4;extra_copy_number=0
CM058251.1	Liftoff	exon	67641766	67641875	.	+	.	ID=exon-NM_007888.4-4;Parent=rna-NM_007888.4;Dbxref=GeneID:13543,GenBank:NM_007888.4,MGI:MGI:106613;gbkey=mRNA;gene=Dvl2;product=dishevelled segment polarity protein 2;tag=RefSeq Select;transcript_id=NM_007888.4;extra_copy_number=0
CM058251.1	Liftoff	exon	67641991	67642126	.	+	.	ID=exon-NM_007888.4-5;Parent=rna-NM_007888.4;Dbxref=GeneID:13543,GenBank:NM_007888.4,MGI:MGI:106613;gbkey=mRNA;gene=Dvl2;product=dishevelled segment polarity protein 2;tag=RefSeq Select;transcript_id=NM_007888.4;extra_copy_number=0
CM058251.1	Liftoff	exon	67642267	67642357	.	+	.	ID=exon-NM_007888.4-6;Parent=rna-NM_007888.4;Dbxref=GeneID:13543,GenBank:NM_007888.4,MGI:MGI:106613;gbkey=mRNA;gene=Dvl2;product=dishevelled segment polarity protein 2;tag=RefSeq Select;transcript_id=NM_007888.4;extra_copy_number=0
CM058251.1	Liftoff	exon	67642465	67642534	.	+	.	ID=exon-NM_007888.4-7;Parent=rna-NM_007888.4;Dbxref=GeneID:13543,GenBank:NM_007888.4,MGI:MGI:106613;gbkey=mRNA;gene=Dvl2;product=dishevelled segment polarity protein 2;tag=RefSeq Select;transcript_id=NM_007888.4;extra_copy_number=0
CM058251.1	Liftoff	exon	67642620	67642759	.	+	.	ID=exon-NM_007888.4-8;Parent=rna-NM_007888.4;Dbxref=GeneID:13543,GenBank:NM_007888.4,MGI:MGI:106613;gbkey=mRNA;gene=Dvl2;product=dishevelled segment polarity protein 2;tag=RefSeq Select;transcript_id=NM_007888.4;extra_copy_number=0
CM058251.1	Liftoff	exon	67642843	67642919	.	+	.	ID=exon-NM_007888.4-9;Parent=rna-NM_007888.4;Dbxref=GeneID:13543,GenBank:NM_007888.4,MGI:MGI:106613;gbkey=mRNA;gene=Dvl2;product=dishevelled segment polarity protein 2;tag=RefSeq Select;transcript_id=NM_007888.4;extra_copy_number=0
CM058251.1	Liftoff	exon	67643782	67643849	.	+	.	ID=exon-NM_007888.4-10;Parent=rna-NM_007888.4;Dbxref=GeneID:13543,GenBank:NM_007888.4,MGI:MGI:106613;gbkey=mRNA;gene=Dvl2;product=dishevelled segment polarity protein 2;tag=RefSeq Select;transcript_id=NM_007888.4;extra_copy_number=0
CM058251.1	Liftoff	exon	67644144	67644272	.	+	.	ID=exon-NM_007888.4-11;Parent=rna-NM_007888.4;Dbxref=GeneID:13543,GenBank:NM_007888.4,MGI:MGI:106613;gbkey=mRNA;gene=Dvl2;product=dishevelled segment polarity protein 2;tag=RefSeq Select;transcript_id=NM_007888.4;extra_copy_number=0
CM058251.1	Liftoff	exon	67644349	67644480	.	+	.	ID=exon-NM_007888.4-12;Parent=rna-NM_007888.4;Dbxref=GeneID:13543,GenBank:NM_007888.4,MGI:MGI:106613;gbkey=mRNA;gene=Dvl2;product=dishevelled segment polarity protein 2;tag=RefSeq Select;transcript_id=NM_007888.4;extra_copy_number=0
CM058251.1	Liftoff	exon	67644610	67644789	.	+	.	ID=exon-NM_007888.4-13;Parent=rna-NM_007888.4;Dbxref=GeneID:13543,GenBank:NM_007888.4,MGI:MGI:106613;gbkey=mRNA;gene=Dvl2;product=dishevelled segment polarity protein 2;tag=RefSeq Select;transcript_id=NM_007888.4;extra_copy_number=0
CM058251.1	Liftoff	exon	67645106	67645324	.	+	.	ID=exon-NM_007888.4-14;Parent=rna-NM_007888.4;Dbxref=GeneID:13543,GenBank:NM_007888.4,MGI:MGI:106613;gbkey=mRNA;gene=Dvl2;product=dishevelled segment polarity protein 2;tag=RefSeq Select;transcript_id=NM_007888.4;extra_copy_number=0
CM058251.1	Liftoff	exon	67645473	67646438	.	+	.	ID=exon-NM_007888.4-15;Parent=rna-NM_007888.4;Dbxref=GeneID:13543,GenBank:NM_007888.4,MGI:MGI:106613;gbkey=mRNA;gene=Dvl2;product=dishevelled segment polarity protein 2;tag=RefSeq Select;transcript_id=NM_007888.4;extra_copy_number=0
CM058251.1	Liftoff	CDS	67637162	67637355	.	+	.	ID=cds-NP_031914.3;Parent=rna-NM_007888.4;Dbxref=CCDS:CCDS24930.1,GeneID:13543,GenBank:NP_031914.3,MGI:MGI:106613;Name=NP_031914.3;gbkey=CDS;gene=Dvl2;product=segment polarity protein dishevelled homolog DVL-2;protein_id=NP_031914.3;tag=RefSeq Select;extra_copy_number=0
CM058251.1	Liftoff	CDS	67641134	67641203	.	+	.	ID=cds-NP_031914.3;Parent=rna-NM_007888.4;Dbxref=CCDS:CCDS24930.1,GeneID:13543,GenBank:NP_031914.3,MGI:MGI:106613;Name=NP_031914.3;gbkey=CDS;gene=Dvl2;product=segment polarity protein dishevelled homolog DVL-2;protein_id=NP_031914.3;tag=RefSeq Select;extra_copy_number=0
CM058251.1	Liftoff	CDS	67641484	67641629	.	+	.	ID=cds-NP_031914.3;Parent=rna-NM_007888.4;Dbxref=CCDS:CCDS24930.1,GeneID:13543,GenBank:NP_031914.3,MGI:MGI:106613;Name=NP_031914.3;gbkey=CDS;gene=Dvl2;product=segment polarity protein dishevelled homolog DVL-2;protein_id=NP_031914.3;tag=RefSeq Select;extra_copy_number=0
CM058251.1	Liftoff	CDS	67641766	67641875	.	+	.	ID=cds-NP_031914.3;Parent=rna-NM_007888.4;Dbxref=CCDS:CCDS24930.1,GeneID:13543,GenBank:NP_031914.3,MGI:MGI:106613;Name=NP_031914.3;gbkey=CDS;gene=Dvl2;product=segment polarity protein dishevelled homolog DVL-2;protein_id=NP_031914.3;tag=RefSeq Select;extra_copy_number=0
CM058251.1	Liftoff	CDS	67641991	67642126	.	+	.	ID=cds-NP_031914.3;Parent=rna-NM_007888.4;Dbxref=CCDS:CCDS24930.1,GeneID:13543,GenBank:NP_031914.3,MGI:MGI:106613;Name=NP_031914.3;gbkey=CDS;gene=Dvl2;product=segment polarity protein dishevelled homolog DVL-2;protein_id=NP_031914.3;tag=RefSeq Select;extra_copy_number=0
CM058251.1	Liftoff	CDS	67642267	67642357	.	+	.	ID=cds-NP_031914.3;Parent=rna-NM_007888.4;Dbxref=CCDS:CCDS24930.1,GeneID:13543,GenBank:NP_031914.3,MGI:MGI:106613;Name=NP_031914.3;gbkey=CDS;gene=Dvl2;product=segment polarity protein dishevelled homolog DVL-2;protein_id=NP_031914.3;tag=RefSeq Select;extra_copy_number=0
CM058251.1	Liftoff	CDS	67642465	67642534	.	+	.	ID=cds-NP_031914.3;Parent=rna-NM_007888.4;Dbxref=CCDS:CCDS24930.1,GeneID:13543,GenBank:NP_031914.3,MGI:MGI:106613;Name=NP_031914.3;gbkey=CDS;gene=Dvl2;product=segment polarity protein dishevelled homolog DVL-2;protein_id=NP_031914.3;tag=RefSeq Select;extra_copy_number=0
CM058251.1	Liftoff	CDS	67642620	67642759	.	+	.	ID=cds-NP_031914.3;Parent=rna-NM_007888.4;Dbxref=CCDS:CCDS24930.1,GeneID:13543,GenBank:NP_031914.3,MGI:MGI:106613;Name=NP_031914.3;gbkey=CDS;gene=Dvl2;product=segment polarity protein dishevelled homolog DVL-2;protein_id=NP_031914.3;tag=RefSeq Select;extra_copy_number=0
CM058251.1	Liftoff	CDS	67642843	67642919	.	+	.	ID=cds-NP_031914.3;Parent=rna-NM_007888.4;Dbxref=CCDS:CCDS24930.1,GeneID:13543,GenBank:NP_031914.3,MGI:MGI:106613;Name=NP_031914.3;gbkey=CDS;gene=Dvl2;product=segment polarity protein dishevelled homolog DVL-2;protein_id=NP_031914.3;tag=RefSeq Select;extra_copy_number=0
CM058251.1	Liftoff	CDS	67643782	67643849	.	+	.	ID=cds-NP_031914.3;Parent=rna-NM_007888.4;Dbxref=CCDS:CCDS24930.1,GeneID:13543,GenBank:NP_031914.3,MGI:MGI:106613;Name=NP_031914.3;gbkey=CDS;gene=Dvl2;product=segment polarity protein dishevelled homolog DVL-2;protein_id=NP_031914.3;tag=RefSeq Select;extra_copy_number=0
CM058251.1	Liftoff	CDS	67644144	67644272	.	+	.	ID=cds-NP_031914.3;Parent=rna-NM_007888.4;Dbxref=CCDS:CCDS24930.1,GeneID:13543,GenBank:NP_031914.3,MGI:MGI:106613;Name=NP_031914.3;gbkey=CDS;gene=Dvl2;product=segment polarity protein dishevelled homolog DVL-2;protein_id=NP_031914.3;tag=RefSeq Select;extra_copy_number=0
CM058251.1	Liftoff	CDS	67644349	67644480	.	+	.	ID=cds-NP_031914.3;Parent=rna-NM_007888.4;Dbxref=CCDS:CCDS24930.1,GeneID:13543,GenBank:NP_031914.3,MGI:MGI:106613;Name=NP_031914.3;gbkey=CDS;gene=Dvl2;product=segment polarity protein dishevelled homolog DVL-2;protein_id=NP_031914.3;tag=RefSeq Select;extra_copy_number=0
CM058251.1	Liftoff	CDS	67644610	67644789	.	+	.	ID=cds-NP_031914.3;Parent=rna-NM_007888.4;Dbxref=CCDS:CCDS24930.1,GeneID:13543,GenBank:NP_031914.3,MGI:MGI:106613;Name=NP_031914.3;gbkey=CDS;gene=Dvl2;product=segment polarity protein dishevelled homolog DVL-2;protein_id=NP_031914.3;tag=RefSeq Select;extra_copy_number=0
CM058251.1	Liftoff	CDS	67645106	67645324	.	+	.	ID=cds-NP_031914.3;Parent=rna-NM_007888.4;Dbxref=CCDS:CCDS24930.1,GeneID:13543,GenBank:NP_031914.3,MGI:MGI:106613;Name=NP_031914.3;gbkey=CDS;gene=Dvl2;product=segment polarity protein dishevelled homolog DVL-2;protein_id=NP_031914.3;tag=RefSeq Select;extra_copy_number=0
CM058251.1	Liftoff	CDS	67645473	67645921	.	+	.	ID=cds-NP_031914.3;Parent=rna-NM_007888.4;Dbxref=CCDS:CCDS24930.1,GeneID:13543,GenBank:NP_031914.3,MGI:MGI:106613;Name=NP_031914.3;gbkey=CDS;gene=Dvl2;product=segment polarity protein dishevelled homolog DVL-2;protein_id=NP_031914.3;tag=RefSeq Select;extra_copy_number=0
CM058251.1	Liftoff	gene	67646512	67651757	.	-	.	ID=gene-Acadvl;Dbxref=GeneID:11370,MGI:MGI:895149;Name=Acadvl;description=acyl-Coenzyme A dehydrogenase%2C very long chain;gbkey=Gene;gene=Acadvl;gene_biotype=protein_coding;gene_synonym=vlcad;coverage=1.0;sequence_ID=1.0;valid_ORFs=1;extra_copy_number=0;copy_num_ID=gene-Acadvl_0
CM058251.1	Liftoff	mRNA	67646512	67651757	.	-	.	ID=rna-NM_017366.3;Parent=gene-Acadvl;Dbxref=GeneID:11370,GenBank:NM_017366.3,MGI:MGI:895149;Name=NM_017366.3;gbkey=mRNA;gene=Acadvl;product=acyl-Coenzyme A dehydrogenase%2C very long chain;tag=RefSeq Select;transcript_id=NM_017366.3;matches_ref_protein=True;valid_ORF=True;extra_copy_number=0
CM058251.1	Liftoff	exon	67646512	67646765	.	-	.	ID=exon-NM_017366.3-20;Parent=rna-NM_017366.3;Dbxref=GeneID:11370,GenBank:NM_017366.3,MGI:MGI:895149;gbkey=mRNA;gene=Acadvl;product=acyl-Coenzyme A dehydrogenase%2C very long chain;tag=RefSeq Select;transcript_id=NM_017366.3;extra_copy_number=0
CM058251.1	Liftoff	exon	67646854	67646929	.	-	.	ID=exon-NM_017366.3-19;Parent=rna-NM_017366.3;Dbxref=GeneID:11370,GenBank:NM_017366.3,MGI:MGI:895149;gbkey=mRNA;gene=Acadvl;product=acyl-Coenzyme A dehydrogenase%2C very long chain;tag=RefSeq Select;transcript_id=NM_017366.3;extra_copy_number=0
CM058251.1	Liftoff	exon	67647027	67647099	.	-	.	ID=exon-NM_017366.3-18;Parent=rna-NM_017366.3;Dbxref=GeneID:11370,GenBank:NM_017366.3,MGI:MGI:895149;gbkey=mRNA;gene=Acadvl;product=acyl-Coenzyme A dehydrogenase%2C very long chain;tag=RefSeq Select;transcript_id=NM_017366.3;extra_copy_number=0
CM058251.1	Liftoff	exon	67647178	67647250	.	-	.	ID=exon-NM_017366.3-17;Parent=rna-NM_017366.3;Dbxref=GeneID:11370,GenBank:NM_017366.3,MGI:MGI:895149;gbkey=mRNA;gene=Acadvl;product=acyl-Coenzyme A dehydrogenase%2C very long chain;tag=RefSeq Select;transcript_id=NM_017366.3;extra_copy_number=0
CM058251.1	Liftoff	exon	67647335	67647407	.	-	.	ID=exon-NM_017366.3-16;Parent=rna-NM_017366.3;Dbxref=GeneID:11370,GenBank:NM_017366.3,MGI:MGI:895149;gbkey=mRNA;gene=Acadvl;product=acyl-Coenzyme A dehydrogenase%2C very long chain;tag=RefSeq Select;transcript_id=NM_017366.3;extra_copy_number=0
CM058251.1	Liftoff	exon	67647497	67647594	.	-	.	ID=exon-NM_017366.3-15;Parent=rna-NM_017366.3;Dbxref=GeneID:11370,GenBank:NM_017366.3,MGI:MGI:895149;gbkey=mRNA;gene=Acadvl;product=acyl-Coenzyme A dehydrogenase%2C very long chain;tag=RefSeq Select;transcript_id=NM_017366.3;extra_copy_number=0
CM058251.1	Liftoff	exon	67647674	67647775	.	-	.	ID=exon-NM_017366.3-14;Parent=rna-NM_017366.3;Dbxref=GeneID:11370,GenBank:NM_017366.3,MGI:MGI:895149;gbkey=mRNA;gene=Acadvl;product=acyl-Coenzyme A dehydrogenase%2C very long chain;tag=RefSeq Select;transcript_id=NM_017366.3;extra_copy_number=0
CM058251.1	Liftoff	exon	67647865	67647927	.	-	.	ID=exon-NM_017366.3-13;Parent=rna-NM_017366.3;Dbxref=GeneID:11370,GenBank:NM_017366.3,MGI:MGI:895149;gbkey=mRNA;gene=Acadvl;product=acyl-Coenzyme A dehydrogenase%2C very long chain;tag=RefSeq Select;transcript_id=NM_017366.3;extra_copy_number=0
CM058251.1	Liftoff	exon	67648013	67648099	.	-	.	ID=exon-NM_017366.3-12;Parent=rna-NM_017366.3;Dbxref=GeneID:11370,GenBank:NM_017366.3,MGI:MGI:895149;gbkey=mRNA;gene=Acadvl;product=acyl-Coenzyme A dehydrogenase%2C very long chain;tag=RefSeq Select;transcript_id=NM_017366.3;extra_copy_number=0
CM058251.1	Liftoff	exon	67648515	67648619	.	-	.	ID=exon-NM_017366.3-11;Parent=rna-NM_017366.3;Dbxref=GeneID:11370,GenBank:NM_017366.3,MGI:MGI:895149;gbkey=mRNA;gene=Acadvl;product=acyl-Coenzyme A dehydrogenase%2C very long chain;tag=RefSeq Select;transcript_id=NM_017366.3;extra_copy_number=0
CM058251.1	Liftoff	exon	67648777	67648975	.	-	.	ID=exon-NM_017366.3-10;Parent=rna-NM_017366.3;Dbxref=GeneID:11370,GenBank:NM_017366.3,MGI:MGI:895149;gbkey=mRNA;gene=Acadvl;product=acyl-Coenzyme A dehydrogenase%2C very long chain;tag=RefSeq Select;transcript_id=NM_017366.3;extra_copy_number=0
CM058251.1	Liftoff	exon	67649287	67649412	.	-	.	ID=exon-NM_017366.3-9;Parent=rna-NM_017366.3;Dbxref=GeneID:11370,GenBank:NM_017366.3,MGI:MGI:895149;gbkey=mRNA;gene=Acadvl;product=acyl-Coenzyme A dehydrogenase%2C very long chain;tag=RefSeq Select;transcript_id=NM_017366.3;extra_copy_number=0
CM058251.1	Liftoff	exon	67649501	67649630	.	-	.	ID=exon-NM_017366.3-8;Parent=rna-NM_017366.3;Dbxref=GeneID:11370,GenBank:NM_017366.3,MGI:MGI:895149;gbkey=mRNA;gene=Acadvl;product=acyl-Coenzyme A dehydrogenase%2C very long chain;tag=RefSeq Select;transcript_id=NM_017366.3;extra_copy_number=0
CM058251.1	Liftoff	exon	67649763	67649907	.	-	.	ID=exon-NM_017366.3-7;Parent=rna-NM_017366.3;Dbxref=GeneID:11370,GenBank:NM_017366.3,MGI:MGI:895149;gbkey=mRNA;gene=Acadvl;product=acyl-Coenzyme A dehydrogenase%2C very long chain;tag=RefSeq Select;transcript_id=NM_017366.3;extra_copy_number=0
CM058251.1	Liftoff	exon	67650574	67650708	.	-	.	ID=exon-NM_017366.3-6;Parent=rna-NM_017366.3;Dbxref=GeneID:11370,GenBank:NM_017366.3,MGI:MGI:895149;gbkey=mRNA;gene=Acadvl;product=acyl-Coenzyme A dehydrogenase%2C very long chain;tag=RefSeq Select;transcript_id=NM_017366.3;extra_copy_number=0
CM058251.1	Liftoff	exon	67650808	67650872	.	-	.	ID=exon-NM_017366.3-5;Parent=rna-NM_017366.3;Dbxref=GeneID:11370,GenBank:NM_017366.3,MGI:MGI:895149;gbkey=mRNA;gene=Acadvl;product=acyl-Coenzyme A dehydrogenase%2C very long chain;tag=RefSeq Select;transcript_id=NM_017366.3;extra_copy_number=0
CM058251.1	Liftoff	exon	67650960	67651032	.	-	.	ID=exon-NM_017366.3-4;Parent=rna-NM_017366.3;Dbxref=GeneID:11370,GenBank:NM_017366.3,MGI:MGI:895149;gbkey=mRNA;gene=Acadvl;product=acyl-Coenzyme A dehydrogenase%2C very long chain;tag=RefSeq Select;transcript_id=NM_017366.3;extra_copy_number=0
CM058251.1	Liftoff	exon	67651122	67651187	.	-	.	ID=exon-NM_017366.3-3;Parent=rna-NM_017366.3;Dbxref=GeneID:11370,GenBank:NM_017366.3,MGI:MGI:895149;gbkey=mRNA;gene=Acadvl;product=acyl-Coenzyme A dehydrogenase%2C very long chain;tag=RefSeq Select;transcript_id=NM_017366.3;extra_copy_number=0
CM058251.1	Liftoff	exon	67651446	67651524	.	-	.	ID=exon-NM_017366.3-2;Parent=rna-NM_017366.3;Dbxref=GeneID:11370,GenBank:NM_017366.3,MGI:MGI:895149;gbkey=mRNA;gene=Acadvl;product=acyl-Coenzyme A dehydrogenase%2C very long chain;tag=RefSeq Select;transcript_id=NM_017366.3;extra_copy_number=0
CM058251.1	Liftoff	exon	67651592	67651757	.	-	.	ID=exon-NM_017366.3-1;Parent=rna-NM_017366.3;Dbxref=GeneID:11370,GenBank:NM_017366.3,MGI:MGI:895149;gbkey=mRNA;gene=Acadvl;product=acyl-Coenzyme A dehydrogenase%2C very long chain;tag=RefSeq Select;transcript_id=NM_017366.3;extra_copy_number=0
CM058251.1	Liftoff	CDS	67646625	67646765	.	-	.	ID=cds-NP_059062.1;Parent=rna-NM_017366.3;Dbxref=CCDS:CCDS24931.1,GeneID:11370,GenBank:NP_059062.1,MGI:MGI:895149;Name=NP_059062.1;gbkey=CDS;gene=Acadvl;product=very long-chain specific acyl-CoA dehydrogenase%2C mitochondrial precursor;protein_id=NP_059062.1;tag=RefSeq Select;extra_copy_number=0
CM058251.1	Liftoff	CDS	67646854	67646929	.	-	.	ID=cds-NP_059062.1;Parent=rna-NM_017366.3;Dbxref=CCDS:CCDS24931.1,GeneID:11370,GenBank:NP_059062.1,MGI:MGI:895149;Name=NP_059062.1;gbkey=CDS;gene=Acadvl;product=very long-chain specific acyl-CoA dehydrogenase%2C mitochondrial precursor;protein_id=NP_059062.1;tag=RefSeq Select;extra_copy_number=0
CM058251.1	Liftoff	CDS	67647027	67647099	.	-	.	ID=cds-NP_059062.1;Parent=rna-NM_017366.3;Dbxref=CCDS:CCDS24931.1,GeneID:11370,GenBank:NP_059062.1,MGI:MGI:895149;Name=NP_059062.1;gbkey=CDS;gene=Acadvl;product=very long-chain specific acyl-CoA dehydrogenase%2C mitochondrial precursor;protein_id=NP_059062.1;tag=RefSeq Select;extra_copy_number=0
CM058251.1	Liftoff	CDS	67647178	67647250	.	-	.	ID=cds-NP_059062.1;Parent=rna-NM_017366.3;Dbxref=CCDS:CCDS24931.1,GeneID:11370,GenBank:NP_059062.1,MGI:MGI:895149;Name=NP_059062.1;gbkey=CDS;gene=Acadvl;product=very long-chain specific acyl-CoA dehydrogenase%2C mitochondrial precursor;protein_id=NP_059062.1;tag=RefSeq Select;extra_copy_number=0
CM058251.1	Liftoff	CDS	67647335	67647407	.	-	.	ID=cds-NP_059062.1;Parent=rna-NM_017366.3;Dbxref=CCDS:CCDS24931.1,GeneID:11370,GenBank:NP_059062.1,MGI:MGI:895149;Name=NP_059062.1;gbkey=CDS;gene=Acadvl;product=very long-chain specific acyl-CoA dehydrogenase%2C mitochondrial precursor;protein_id=NP_059062.1;tag=RefSeq Select;extra_copy_number=0
CM058251.1	Liftoff	CDS	67647497	67647594	.	-	.	ID=cds-NP_059062.1;Parent=rna-NM_017366.3;Dbxref=CCDS:CCDS24931.1,GeneID:11370,GenBank:NP_059062.1,MGI:MGI:895149;Name=NP_059062.1;gbkey=CDS;gene=Acadvl;product=very long-chain specific acyl-CoA dehydrogenase%2C mitochondrial precursor;protein_id=NP_059062.1;tag=RefSeq Select;extra_copy_number=0
CM058251.1	Liftoff	CDS	67647674	67647775	.	-	.	ID=cds-NP_059062.1;Parent=rna-NM_017366.3;Dbxref=CCDS:CCDS24931.1,GeneID:11370,GenBank:NP_059062.1,MGI:MGI:895149;Name=NP_059062.1;gbkey=CDS;gene=Acadvl;product=very long-chain specific acyl-CoA dehydrogenase%2C mitochondrial precursor;protein_id=NP_059062.1;tag=RefSeq Select;extra_copy_number=0
CM058251.1	Liftoff	CDS	67647865	67647927	.	-	.	ID=cds-NP_059062.1;Parent=rna-NM_017366.3;Dbxref=CCDS:CCDS24931.1,GeneID:11370,GenBank:NP_059062.1,MGI:MGI:895149;Name=NP_059062.1;gbkey=CDS;gene=Acadvl;product=very long-chain specific acyl-CoA dehydrogenase%2C mitochondrial precursor;protein_id=NP_059062.1;tag=RefSeq Select;extra_copy_number=0
CM058251.1	Liftoff	CDS	67648013	67648099	.	-	.	ID=cds-NP_059062.1;Parent=rna-NM_017366.3;Dbxref=CCDS:CCDS24931.1,GeneID:11370,GenBank:NP_059062.1,MGI:MGI:895149;Name=NP_059062.1;gbkey=CDS;gene=Acadvl;product=very long-chain specific acyl-CoA dehydrogenase%2C mitochondrial precursor;protein_id=NP_059062.1;tag=RefSeq Select;extra_copy_number=0
CM058251.1	Liftoff	CDS	67648515	67648619	.	-	.	ID=cds-NP_059062.1;Parent=rna-NM_017366.3;Dbxref=CCDS:CCDS24931.1,GeneID:11370,GenBank:NP_059062.1,MGI:MGI:895149;Name=NP_059062.1;gbkey=CDS;gene=Acadvl;product=very long-chain specific acyl-CoA dehydrogenase%2C mitochondrial precursor;protein_id=NP_059062.1;tag=RefSeq Select;extra_copy_number=0
CM058251.1	Liftoff	CDS	67648777	67648975	.	-	.	ID=cds-NP_059062.1;Parent=rna-NM_017366.3;Dbxref=CCDS:CCDS24931.1,GeneID:11370,GenBank:NP_059062.1,MGI:MGI:895149;Name=NP_059062.1;gbkey=CDS;gene=Acadvl;product=very long-chain specific acyl-CoA dehydrogenase%2C mitochondrial precursor;protein_id=NP_059062.1;tag=RefSeq Select;extra_copy_number=0
CM058251.1	Liftoff	CDS	67649287	67649412	.	-	.	ID=cds-NP_059062.1;Parent=rna-NM_017366.3;Dbxref=CCDS:CCDS24931.1,GeneID:11370,GenBank:NP_059062.1,MGI:MGI:895149;Name=NP_059062.1;gbkey=CDS;gene=Acadvl;product=very long-chain specific acyl-CoA dehydrogenase%2C mitochondrial precursor;protein_id=NP_059062.1;tag=RefSeq Select;extra_copy_number=0
CM058251.1	Liftoff	CDS	67649501	67649630	.	-	.	ID=cds-NP_059062.1;Parent=rna-NM_017366.3;Dbxref=CCDS:CCDS24931.1,GeneID:11370,GenBank:NP_059062.1,MGI:MGI:895149;Name=NP_059062.1;gbkey=CDS;gene=Acadvl;product=very long-chain specific acyl-CoA dehydrogenase%2C mitochondrial precursor;protein_id=NP_059062.1;tag=RefSeq Select;extra_copy_number=0
CM058251.1	Liftoff	CDS	67649763	67649907	.	-	.	ID=cds-NP_059062.1;Parent=rna-NM_017366.3;Dbxref=CCDS:CCDS24931.1,GeneID:11370,GenBank:NP_059062.1,MGI:MGI:895149;Name=NP_059062.1;gbkey=CDS;gene=Acadvl;product=very long-chain specific acyl-CoA dehydrogenase%2C mitochondrial precursor;protein_id=NP_059062.1;tag=RefSeq Select;extra_copy_number=0
CM058251.1	Liftoff	CDS	67650574	67650708	.	-	.	ID=cds-NP_059062.1;Parent=rna-NM_017366.3;Dbxref=CCDS:CCDS24931.1,GeneID:11370,GenBank:NP_059062.1,MGI:MGI:895149;Name=NP_059062.1;gbkey=CDS;gene=Acadvl;product=very long-chain specific acyl-CoA dehydrogenase%2C mitochondrial precursor;protein_id=NP_059062.1;tag=RefSeq Select;extra_copy_number=0
CM058251.1	Liftoff	CDS	67650808	67650872	.	-	.	ID=cds-NP_059062.1;Parent=rna-NM_017366.3;Dbxref=CCDS:CCDS24931.1,GeneID:11370,GenBank:NP_059062.1,MGI:MGI:895149;Name=NP_059062.1;gbkey=CDS;gene=Acadvl;product=very long-chain specific acyl-CoA dehydrogenase%2C mitochondrial precursor;protein_id=NP_059062.1;tag=RefSeq Select;extra_copy_number=0
```
