## Supplementary material for "Chromosome-scale genome assembly of B10.RIII, an autoimmune susceptible mouse strain": b10_swarm.gff3 (part 603 of 931)

```
CM058251.1	Liftoff	CDS	67650960	67651032	.	-	.	ID=cds-NP_059062.1;Parent=rna-NM_017366.3;Dbxref=CCDS:CCDS24931.1,GeneID:11370,GenBank:NP_059062.1,MGI:MGI:895149;Name=NP_059062.1;gbkey=CDS;gene=Acadvl;product=very long-chain specific acyl-CoA dehydrogenase%2C mitochondrial precursor;protein_id=NP_059062.1;tag=RefSeq Select;extra_copy_number=0
CM058251.1	Liftoff	CDS	67651122	67651187	.	-	.	ID=cds-NP_059062.1;Parent=rna-NM_017366.3;Dbxref=CCDS:CCDS24931.1,GeneID:11370,GenBank:NP_059062.1,MGI:MGI:895149;Name=NP_059062.1;gbkey=CDS;gene=Acadvl;product=very long-chain specific acyl-CoA dehydrogenase%2C mitochondrial precursor;protein_id=NP_059062.1;tag=RefSeq Select;extra_copy_number=0
CM058251.1	Liftoff	CDS	67651446	67651524	.	-	.	ID=cds-NP_059062.1;Parent=rna-NM_017366.3;Dbxref=CCDS:CCDS24931.1,GeneID:11370,GenBank:NP_059062.1,MGI:MGI:895149;Name=NP_059062.1;gbkey=CDS;gene=Acadvl;product=very long-chain specific acyl-CoA dehydrogenase%2C mitochondrial precursor;protein_id=NP_059062.1;tag=RefSeq Select;extra_copy_number=0
CM058251.1	Liftoff	CDS	67651592	67651653	.	-	.	ID=cds-NP_059062.1;Parent=rna-NM_017366.3;Dbxref=CCDS:CCDS24931.1,GeneID:11370,GenBank:NP_059062.1,MGI:MGI:895149;Name=NP_059062.1;gbkey=CDS;gene=Acadvl;product=very long-chain specific acyl-CoA dehydrogenase%2C mitochondrial precursor;protein_id=NP_059062.1;tag=RefSeq Select;extra_copy_number=0
CM058251.1	Liftoff	gene	67648372	67648460	.	+	.	ID=gene-Mir324;Dbxref=GeneID:723896,MGI:MGI:3619335,miRBase:MI0000595;Name=Mir324;description=microRNA 324;gbkey=Gene;gene=Mir324;gene_biotype=miRNA;gene_synonym=mir-324,Mirn324,mmu-mir-324;coverage=1.0;sequence_ID=1.0;extra_copy_number=0;copy_num_ID=gene-Mir324_0
CM058251.1	Liftoff	primary_transcript	67648372	67648460	.	+	.	ID=rna-NR_029758.1;Parent=gene-Mir324;Dbxref=GeneID:723896,GenBank:NR_029758.1,MGI:MGI:3619335,miRBase:MI0000595;Name=NR_029758.1;gbkey=precursor_RNA;gene=Mir324;product=microRNA 324;transcript_id=NR_029758.1;extra_copy_number=0
CM058251.1	Liftoff	exon	67648372	67648460	.	+	.	ID=exon-NR_029758.1-1;Parent=rna-NR_029758.1;Dbxref=GeneID:723896,GenBank:NR_029758.1,MGI:MGI:3619335,miRBase:MI0000595;gbkey=precursor_RNA;gene=Mir324;product=microRNA 324;transcript_id=NR_029758.1;extra_copy_number=0
CM058251.1	Liftoff	gene	67653532	67683620	.	+	.	ID=gene-Dlg4;Dbxref=GeneID:13385,MGI:MGI:1277959;Name=Dlg4;description=discs large MAGUK scaffold protein 4;gbkey=Gene;gene=Dlg4;gene_biotype=protein_coding;gene_synonym=Dlgh4,PSD-95,PSD95,SAP90,SAP90A;coverage=1.0;sequence_ID=0.999;valid_ORFs=12;extra_copy_number=0;copy_num_ID=gene-Dlg4_0
CM058251.1	Liftoff	mRNA	67653532	67681869	.	+	.	ID=rna-NM_001370675.1;Parent=gene-Dlg4;Dbxref=GeneID:13385,GenBank:NM_001370675.1,MGI:MGI:1277959;Name=NM_001370675.1;gbkey=mRNA;gene=Dlg4;product=discs large MAGUK scaffold protein 4%2C transcript variant 6;tag=RefSeq Select;transcript_id=NM_001370675.1;matches_ref_protein=True;valid_ORF=True;extra_copy_number=0
CM058251.1	Liftoff	exon	67653532	67653562	.	+	.	ID=exon-NM_001370675.1-1;Parent=rna-NM_001370675.1;Dbxref=GeneID:13385,GenBank:NM_001370675.1,MGI:MGI:1277959;gbkey=mRNA;gene=Dlg4;product=discs large MAGUK scaffold protein 4%2C transcript variant 6;tag=RefSeq Select;transcript_id=NM_001370675.1;extra_copy_number=0
CM058251.1	Liftoff	exon	67653751	67653849	.	+	.	ID=exon-NM_001370675.1-2;Parent=rna-NM_001370675.1;Dbxref=GeneID:13385,GenBank:NM_001370675.1,MGI:MGI:1277959;gbkey=mRNA;gene=Dlg4;product=discs large MAGUK scaffold protein 4%2C transcript variant 6;tag=RefSeq Select;transcript_id=NM_001370675.1;extra_copy_number=0
CM058251.1	Liftoff	exon	67654115	67654155	.	+	.	ID=exon-NM_001370675.1-3;Parent=rna-NM_001370675.1;Dbxref=GeneID:13385,GenBank:NM_001370675.1,MGI:MGI:1277959;gbkey=mRNA;gene=Dlg4;product=discs large MAGUK scaffold protein 4%2C transcript variant 6;tag=RefSeq Select;transcript_id=NM_001370675.1;extra_copy_number=0
CM058251.1	Liftoff	exon	67663259	67663324	.	+	.	ID=exon-NM_001370675.1-4;Parent=rna-NM_001370675.1;Dbxref=GeneID:13385,GenBank:NM_001370675.1,MGI:MGI:1277959;gbkey=mRNA;gene=Dlg4;product=discs large MAGUK scaffold protein 4%2C transcript variant 6;tag=RefSeq Select;transcript_id=NM_001370675.1;extra_copy_number=0
CM058251.1	Liftoff	exon	67666736	67666789	.	+	.	ID=exon-NM_001370675.1-5;Parent=rna-NM_001370675.1;Dbxref=GeneID:13385,GenBank:NM_001370675.1,MGI:MGI:1277959;gbkey=mRNA;gene=Dlg4;product=discs large MAGUK scaffold protein 4%2C transcript variant 6;tag=RefSeq Select;transcript_id=NM_001370675.1;extra_copy_number=0
CM058251.1	Liftoff	exon	67666941	67666991	.	+	.	ID=exon-NM_001370675.1-6;Parent=rna-NM_001370675.1;Dbxref=GeneID:13385,GenBank:NM_001370675.1,MGI:MGI:1277959;gbkey=mRNA;gene=Dlg4;product=discs large MAGUK scaffold protein 4%2C transcript variant 6;tag=RefSeq Select;transcript_id=NM_001370675.1;extra_copy_number=0
CM058251.1	Liftoff	exon	67667204	67667328	.	+	.	ID=exon-NM_001370675.1-7;Parent=rna-NM_001370675.1;Dbxref=GeneID:13385,GenBank:NM_001370675.1,MGI:MGI:1277959;gbkey=mRNA;gene=Dlg4;product=discs large MAGUK scaffold protein 4%2C transcript variant 6;tag=RefSeq Select;transcript_id=NM_001370675.1;extra_copy_number=0
CM058251.1	Liftoff	exon	67667426	67667595	.	+	.	ID=exon-NM_001370675.1-8;Parent=rna-NM_001370675.1;Dbxref=GeneID:13385,GenBank:NM_001370675.1,MGI:MGI:1277959;gbkey=mRNA;gene=Dlg4;product=discs large MAGUK scaffold protein 4%2C transcript variant 6;tag=RefSeq Select;transcript_id=NM_001370675.1;extra_copy_number=0
CM058251.1	Liftoff	exon	67667692	67667828	.	+	.	ID=exon-NM_001370675.1-9;Parent=rna-NM_001370675.1;Dbxref=GeneID:13385,GenBank:NM_001370675.1,MGI:MGI:1277959;gbkey=mRNA;gene=Dlg4;product=discs large MAGUK scaffold protein 4%2C transcript variant 6;tag=RefSeq Select;transcript_id=NM_001370675.1;extra_copy_number=0
CM058251.1	Liftoff	exon	67667982	67668126	.	+	.	ID=exon-NM_001370675.1-10;Parent=rna-NM_001370675.1;Dbxref=GeneID:13385,GenBank:NM_001370675.1,MGI:MGI:1277959;gbkey=mRNA;gene=Dlg4;product=discs large MAGUK scaffold protein 4%2C transcript variant 6;tag=RefSeq Select;transcript_id=NM_001370675.1;extra_copy_number=0
CM058251.1	Liftoff	exon	67675360	67675655	.	+	.	ID=exon-NM_001370675.1-11;Parent=rna-NM_001370675.1;Dbxref=GeneID:13385,GenBank:NM_001370675.1,MGI:MGI:1277959;gbkey=mRNA;gene=Dlg4;product=discs large MAGUK scaffold protein 4%2C transcript variant 6;tag=RefSeq Select;transcript_id=NM_001370675.1;extra_copy_number=0
CM058251.1	Liftoff	exon	67675821	67675923	.	+	.	ID=exon-NM_001370675.1-12;Parent=rna-NM_001370675.1;Dbxref=GeneID:13385,GenBank:NM_001370675.1,MGI:MGI:1277959;gbkey=mRNA;gene=Dlg4;product=discs large MAGUK scaffold protein 4%2C transcript variant 6;tag=RefSeq Select;transcript_id=NM_001370675.1;extra_copy_number=0
CM058251.1	Liftoff	exon	67676084	67676198	.	+	.	ID=exon-NM_001370675.1-13;Parent=rna-NM_001370675.1;Dbxref=GeneID:13385,GenBank:NM_001370675.1,MGI:MGI:1277959;gbkey=mRNA;gene=Dlg4;product=discs large MAGUK scaffold protein 4%2C transcript variant 6;tag=RefSeq Select;transcript_id=NM_001370675.1;extra_copy_number=0
CM058251.1	Liftoff	exon	67677677	67677853	.	+	.	ID=exon-NM_001370675.1-14;Parent=rna-NM_001370675.1;Dbxref=GeneID:13385,GenBank:NM_001370675.1,MGI:MGI:1277959;gbkey=mRNA;gene=Dlg4;product=discs large MAGUK scaffold protein 4%2C transcript variant 6;tag=RefSeq Select;transcript_id=NM_001370675.1;extra_copy_number=0
CM058251.1	Liftoff	exon	67678109	67678145	.	+	.	ID=exon-NM_001370675.1-15;Parent=rna-NM_001370675.1;Dbxref=GeneID:13385,GenBank:NM_001370675.1,MGI:MGI:1277959;gbkey=mRNA;gene=Dlg4;product=discs large MAGUK scaffold protein 4%2C transcript variant 6;tag=RefSeq Select;transcript_id=NM_001370675.1;extra_copy_number=0
CM058251.1	Liftoff	exon	67678238	67678265	.	+	.	ID=exon-NM_001370675.1-16;Parent=rna-NM_001370675.1;Dbxref=GeneID:13385,GenBank:NM_001370675.1,MGI:MGI:1277959;gbkey=mRNA;gene=Dlg4;product=discs large MAGUK scaffold protein 4%2C transcript variant 6;tag=RefSeq Select;transcript_id=NM_001370675.1;extra_copy_number=0
CM058251.1	Liftoff	exon	67678394	67678441	.	+	.	ID=exon-NM_001370675.1-17;Parent=rna-NM_001370675.1;Dbxref=GeneID:13385,GenBank:NM_001370675.1,MGI:MGI:1277959;gbkey=mRNA;gene=Dlg4;product=discs large MAGUK scaffold protein 4%2C transcript variant 6;tag=RefSeq Select;transcript_id=NM_001370675.1;extra_copy_number=0
CM058251.1	Liftoff	exon	67678518	67678619	.	+	.	ID=exon-NM_001370675.1-18;Parent=rna-NM_001370675.1;Dbxref=GeneID:13385,GenBank:NM_001370675.1,MGI:MGI:1277959;gbkey=mRNA;gene=Dlg4;product=discs large MAGUK scaffold protein 4%2C transcript variant 6;tag=RefSeq Select;transcript_id=NM_001370675.1;extra_copy_number=0
CM058251.1	Liftoff	exon	67678908	67679080	.	+	.	ID=exon-NM_001370675.1-19;Parent=rna-NM_001370675.1;Dbxref=GeneID:13385,GenBank:NM_001370675.1,MGI:MGI:1277959;gbkey=mRNA;gene=Dlg4;product=discs large MAGUK scaffold protein 4%2C transcript variant 6;tag=RefSeq Select;transcript_id=NM_001370675.1;extra_copy_number=0
CM058251.1	Liftoff	exon	67679995	67680104	.	+	.	ID=exon-NM_001370675.1-20;Parent=rna-NM_001370675.1;Dbxref=GeneID:13385,GenBank:NM_001370675.1,MGI:MGI:1277959;gbkey=mRNA;gene=Dlg4;product=discs large MAGUK scaffold protein 4%2C transcript variant 6;tag=RefSeq Select;transcript_id=NM_001370675.1;extra_copy_number=0
CM058251.1	Liftoff	exon	67680613	67680704	.	+	.	ID=exon-NM_001370675.1-21;Parent=rna-NM_001370675.1;Dbxref=GeneID:13385,GenBank:NM_001370675.1,MGI:MGI:1277959;gbkey=mRNA;gene=Dlg4;product=discs large MAGUK scaffold protein 4%2C transcript variant 6;tag=RefSeq Select;transcript_id=NM_001370675.1;extra_copy_number=0
CM058251.1	Liftoff	exon	67680926	67681869	.	+	.	ID=exon-NM_001370675.1-22;Parent=rna-NM_001370675.1;Dbxref=GeneID:13385,GenBank:NM_001370675.1,MGI:MGI:1277959;gbkey=mRNA;gene=Dlg4;product=discs large MAGUK scaffold protein 4%2C transcript variant 6;tag=RefSeq Select;transcript_id=NM_001370675.1;extra_copy_number=0
CM058251.1	Liftoff	CDS	67653544	67653562	.	+	.	ID=cds-NP_001357604.1;Parent=rna-NM_001370675.1;Dbxref=CCDS:CCDS88178.1,GeneID:13385,GenBank:NP_001357604.1,MGI:MGI:1277959;Name=NP_001357604.1;Note=isoform 6 precursor is encoded by transcript variant 6;gbkey=CDS;gene=Dlg4;product=disks large homolog 4 isoform 6 precursor;protein_id=NP_001357604.1;tag=RefSeq Select;extra_copy_number=0
CM058251.1	Liftoff	CDS	67653751	67653849	.	+	.	ID=cds-NP_001357604.1;Parent=rna-NM_001370675.1;Dbxref=CCDS:CCDS88178.1,GeneID:13385,GenBank:NP_001357604.1,MGI:MGI:1277959;Name=NP_001357604.1;Note=isoform 6 precursor is encoded by transcript variant 6;gbkey=CDS;gene=Dlg4;product=disks large homolog 4 isoform 6 precursor;protein_id=NP_001357604.1;tag=RefSeq Select;extra_copy_number=0
CM058251.1	Liftoff	CDS	67654115	67654155	.	+	.	ID=cds-NP_001357604.1;Parent=rna-NM_001370675.1;Dbxref=CCDS:CCDS88178.1,GeneID:13385,GenBank:NP_001357604.1,MGI:MGI:1277959;Name=NP_001357604.1;Note=isoform 6 precursor is encoded by transcript variant 6;gbkey=CDS;gene=Dlg4;product=disks large homolog 4 isoform 6 precursor;protein_id=NP_001357604.1;tag=RefSeq Select;extra_copy_number=0
CM058251.1	Liftoff	CDS	67663259	67663324	.	+	.	ID=cds-NP_001357604.1;Parent=rna-NM_001370675.1;Dbxref=CCDS:CCDS88178.1,GeneID:13385,GenBank:NP_001357604.1,MGI:MGI:1277959;Name=NP_001357604.1;Note=isoform 6 precursor is encoded by transcript variant 6;gbkey=CDS;gene=Dlg4;product=disks large homolog 4 isoform 6 precursor;protein_id=NP_001357604.1;tag=RefSeq Select;extra_copy_number=0
CM058251.1	Liftoff	CDS	67666736	67666789	.	+	.	ID=cds-NP_001357604.1;Parent=rna-NM_001370675.1;Dbxref=CCDS:CCDS88178.1,GeneID:13385,GenBank:NP_001357604.1,MGI:MGI:1277959;Name=NP_001357604.1;Note=isoform 6 precursor is encoded by transcript variant 6;gbkey=CDS;gene=Dlg4;product=disks large homolog 4 isoform 6 precursor;protein_id=NP_001357604.1;tag=RefSeq Select;extra_copy_number=0
CM058251.1	Liftoff	CDS	67666941	67666991	.	+	.	ID=cds-NP_001357604.1;Parent=rna-NM_001370675.1;Dbxref=CCDS:CCDS88178.1,GeneID:13385,GenBank:NP_001357604.1,MGI:MGI:1277959;Name=NP_001357604.1;Note=isoform 6 precursor is encoded by transcript variant 6;gbkey=CDS;gene=Dlg4;product=disks large homolog 4 isoform 6 precursor;protein_id=NP_001357604.1;tag=RefSeq Select;extra_copy_number=0
CM058251.1	Liftoff	CDS	67667204	67667328	.	+	.	ID=cds-NP_001357604.1;Parent=rna-NM_001370675.1;Dbxref=CCDS:CCDS88178.1,GeneID:13385,GenBank:NP_001357604.1,MGI:MGI:1277959;Name=NP_001357604.1;Note=isoform 6 precursor is encoded by transcript variant 6;gbkey=CDS;gene=Dlg4;product=disks large homolog 4 isoform 6 precursor;protein_id=NP_001357604.1;tag=RefSeq Select;extra_copy_number=0
CM058251.1	Liftoff	CDS	67667426	67667595	.	+	.	ID=cds-NP_001357604.1;Parent=rna-NM_001370675.1;Dbxref=CCDS:CCDS88178.1,GeneID:13385,GenBank:NP_001357604.1,MGI:MGI:1277959;Name=NP_001357604.1;Note=isoform 6 precursor is encoded by transcript variant 6;gbkey=CDS;gene=Dlg4;product=disks large homolog 4 isoform 6 precursor;protein_id=NP_001357604.1;tag=RefSeq Select;extra_copy_number=0
CM058251.1	Liftoff	CDS	67667692	67667828	.	+	.	ID=cds-NP_001357604.1;Parent=rna-NM_001370675.1;Dbxref=CCDS:CCDS88178.1,GeneID:13385,GenBank:NP_001357604.1,MGI:MGI:1277959;Name=NP_001357604.1;Note=isoform 6 precursor is encoded by transcript variant 6;gbkey=CDS;gene=Dlg4;product=disks large homolog 4 isoform 6 precursor;protein_id=NP_001357604.1;tag=RefSeq Select;extra_copy_number=0
CM058251.1	Liftoff	CDS	67667982	67668126	.	+	.	ID=cds-NP_001357604.1;Parent=rna-NM_001370675.1;Dbxref=CCDS:CCDS88178.1,GeneID:13385,GenBank:NP_001357604.1,MGI:MGI:1277959;Name=NP_001357604.1;Note=isoform 6 precursor is encoded by transcript variant 6;gbkey=CDS;gene=Dlg4;product=disks large homolog 4 isoform 6 precursor;protein_id=NP_001357604.1;tag=RefSeq Select;extra_copy_number=0
CM058251.1	Liftoff	CDS	67675360	67675655	.	+	.	ID=cds-NP_001357604.1;Parent=rna-NM_001370675.1;Dbxref=CCDS:CCDS88178.1,GeneID:13385,GenBank:NP_001357604.1,MGI:MGI:1277959;Name=NP_001357604.1;Note=isoform 6 precursor is encoded by transcript variant 6;gbkey=CDS;gene=Dlg4;product=disks large homolog 4 isoform 6 precursor;protein_id=NP_001357604.1;tag=RefSeq Select;extra_copy_number=0
CM058251.1	Liftoff	CDS	67675821	67675923	.	+	.	ID=cds-NP_001357604.1;Parent=rna-NM_001370675.1;Dbxref=CCDS:CCDS88178.1,GeneID:13385,GenBank:NP_001357604.1,MGI:MGI:1277959;Name=NP_001357604.1;Note=isoform 6 precursor is encoded by transcript variant 6;gbkey=CDS;gene=Dlg4;product=disks large homolog 4 isoform 6 precursor;protein_id=NP_001357604.1;tag=RefSeq Select;extra_copy_number=0
CM058251.1	Liftoff	CDS	67676084	67676198	.	+	.	ID=cds-NP_001357604.1;Parent=rna-NM_001370675.1;Dbxref=CCDS:CCDS88178.1,GeneID:13385,GenBank:NP_001357604.1,MGI:MGI:1277959;Name=NP_001357604.1;Note=isoform 6 precursor is encoded by transcript variant 6;gbkey=CDS;gene=Dlg4;product=disks large homolog 4 isoform 6 precursor;protein_id=NP_001357604.1;tag=RefSeq Select;extra_copy_number=0
CM058251.1	Liftoff	CDS	67677677	67677853	.	+	.	ID=cds-NP_001357604.1;Parent=rna-NM_001370675.1;Dbxref=CCDS:CCDS88178.1,GeneID:13385,GenBank:NP_001357604.1,MGI:MGI:1277959;Name=NP_001357604.1;Note=isoform 6 precursor is encoded by transcript variant 6;gbkey=CDS;gene=Dlg4;product=disks large homolog 4 isoform 6 precursor;protein_id=NP_001357604.1;tag=RefSeq Select;extra_copy_number=0
CM058251.1	Liftoff	CDS	67678109	67678145	.	+	.	ID=cds-NP_001357604.1;Parent=rna-NM_001370675.1;Dbxref=CCDS:CCDS88178.1,GeneID:13385,GenBank:NP_001357604.1,MGI:MGI:1277959;Name=NP_001357604.1;Note=isoform 6 precursor is encoded by transcript variant 6;gbkey=CDS;gene=Dlg4;product=disks large homolog 4 isoform 6 precursor;protein_id=NP_001357604.1;tag=RefSeq Select;extra_copy_number=0
CM058251.1	Liftoff	CDS	67678238	67678265	.	+	.	ID=cds-NP_001357604.1;Parent=rna-NM_001370675.1;Dbxref=CCDS:CCDS88178.1,GeneID:13385,GenBank:NP_001357604.1,MGI:MGI:1277959;Name=NP_001357604.1;Note=isoform 6 precursor is encoded by transcript variant 6;gbkey=CDS;gene=Dlg4;product=disks large homolog 4 isoform 6 precursor;protein_id=NP_001357604.1;tag=RefSeq Select;extra_copy_number=0
CM058251.1	Liftoff	CDS	67678394	67678441	.	+	.	ID=cds-NP_001357604.1;Parent=rna-NM_001370675.1;Dbxref=CCDS:CCDS88178.1,GeneID:13385,GenBank:NP_001357604.1,MGI:MGI:1277959;Name=NP_001357604.1;Note=isoform 6 precursor is encoded by transcript variant 6;gbkey=CDS;gene=Dlg4;product=disks large homolog 4 isoform 6 precursor;protein_id=NP_001357604.1;tag=RefSeq Select;extra_copy_number=0
CM058251.1	Liftoff	CDS	67678518	67678619	.	+	.	ID=cds-NP_001357604.1;Parent=rna-NM_001370675.1;Dbxref=CCDS:CCDS88178.1,GeneID:13385,GenBank:NP_001357604.1,MGI:MGI:1277959;Name=NP_001357604.1;Note=isoform 6 precursor is encoded by transcript variant 6;gbkey=CDS;gene=Dlg4;product=disks large homolog 4 isoform 6 precursor;protein_id=NP_001357604.1;tag=RefSeq Select;extra_copy_number=0
CM058251.1	Liftoff	CDS	67678908	67679080	.	+	.	ID=cds-NP_001357604.1;Parent=rna-NM_001370675.1;Dbxref=CCDS:CCDS88178.1,GeneID:13385,GenBank:NP_001357604.1,MGI:MGI:1277959;Name=NP_001357604.1;Note=isoform 6 precursor is encoded by transcript variant 6;gbkey=CDS;gene=Dlg4;product=disks large homolog 4 isoform 6 precursor;protein_id=NP_001357604.1;tag=RefSeq Select;extra_copy_number=0
CM058251.1	Liftoff	CDS	67679995	67680104	.	+	.	ID=cds-NP_001357604.1;Parent=rna-NM_001370675.1;Dbxref=CCDS:CCDS88178.1,GeneID:13385,GenBank:NP_001357604.1,MGI:MGI:1277959;Name=NP_001357604.1;Note=isoform 6 precursor is encoded by transcript variant 6;gbkey=CDS;gene=Dlg4;product=disks large homolog 4 isoform 6 precursor;protein_id=NP_001357604.1;tag=RefSeq Select;extra_copy_number=0
CM058251.1	Liftoff	CDS	67680613	67680704	.	+	.	ID=cds-NP_001357604.1;Parent=rna-NM_001370675.1;Dbxref=CCDS:CCDS88178.1,GeneID:13385,GenBank:NP_001357604.1,MGI:MGI:1277959;Name=NP_001357604.1;Note=isoform 6 precursor is encoded by transcript variant 6;gbkey=CDS;gene=Dlg4;product=disks large homolog 4 isoform 6 precursor;protein_id=NP_001357604.1;tag=RefSeq Select;extra_copy_number=0
CM058251.1	Liftoff	CDS	67680926	67681032	.	+	.	ID=cds-NP_001357604.1;Parent=rna-NM_001370675.1;Dbxref=CCDS:CCDS88178.1,GeneID:13385,GenBank:NP_001357604.1,MGI:MGI:1277959;Name=NP_001357604.1;Note=isoform 6 precursor is encoded by transcript variant 6;gbkey=CDS;gene=Dlg4;product=disks large homolog 4 isoform 6 precursor;protein_id=NP_001357604.1;tag=RefSeq Select;extra_copy_number=0
CM058251.1	Liftoff	mRNA	67654766	67681872	.	+	.	ID=rna-XM_006532144.3;Parent=gene-Dlg4;Dbxref=GeneID:13385,GenBank:XM_006532144.3,MGI:MGI:1277959;Name=XM_006532144.3;gbkey=mRNA;gene=Dlg4;model_evidence=Supporting evidence includes similarity to: 1 mRNA%2C 17 ESTs%2C 63 Proteins%2C 653 long SRA reads%2C and 100%25 coverage of the annotated genomic feature by RNAseq alignments%2C including 42 samples with support for all annotated introns;product=discs large MAGUK scaffold protein 4%2C transcript variant X2;transcript_id=XM_006532144.3;matches_ref_protein=True;valid_ORF=True;extra_copy_number=0
CM058251.1	Liftoff	exon	67654766	67655278	.	+	.	ID=exon-XM_006532144.3-1;Parent=rna-XM_006532144.3;Dbxref=GeneID:13385,GenBank:XM_006532144.3,MGI:MGI:1277959;gbkey=mRNA;gene=Dlg4;product=discs large MAGUK scaffold protein 4%2C transcript variant X2;transcript_id=XM_006532144.3;extra_copy_number=0
CM058251.1	Liftoff	exon	67663259	67663423	.	+	.	ID=exon-XM_006532144.3-2;Parent=rna-XM_006532144.3;Dbxref=GeneID:13385,GenBank:XM_006532144.3,MGI:MGI:1277959;gbkey=mRNA;gene=Dlg4;product=discs large MAGUK scaffold protein 4%2C transcript variant X2;transcript_id=XM_006532144.3;extra_copy_number=0
CM058251.1	Liftoff	exon	67666736	67666789	.	+	.	ID=exon-XM_006532144.3-3;Parent=rna-XM_006532144.3;Dbxref=GeneID:13385,GenBank:XM_006532144.3,MGI:MGI:1277959;gbkey=mRNA;gene=Dlg4;product=discs large MAGUK scaffold protein 4%2C transcript variant X2;transcript_id=XM_006532144.3;extra_copy_number=0
CM058251.1	Liftoff	exon	67666941	67666991	.	+	.	ID=exon-XM_006532144.3-4;Parent=rna-XM_006532144.3;Dbxref=GeneID:13385,GenBank:XM_006532144.3,MGI:MGI:1277959;gbkey=mRNA;gene=Dlg4;product=discs large MAGUK scaffold protein 4%2C transcript variant X2;transcript_id=XM_006532144.3;extra_copy_number=0
CM058251.1	Liftoff	exon	67667204	67667328	.	+	.	ID=exon-XM_006532144.3-5;Parent=rna-XM_006532144.3;Dbxref=GeneID:13385,GenBank:XM_006532144.3,MGI:MGI:1277959;gbkey=mRNA;gene=Dlg4;product=discs large MAGUK scaffold protein 4%2C transcript variant X2;transcript_id=XM_006532144.3;extra_copy_number=0
CM058251.1	Liftoff	exon	67667426	67667595	.	+	.	ID=exon-XM_006532144.3-6;Parent=rna-XM_006532144.3;Dbxref=GeneID:13385,GenBank:XM_006532144.3,MGI:MGI:1277959;gbkey=mRNA;gene=Dlg4;product=discs large MAGUK scaffold protein 4%2C transcript variant X2;transcript_id=XM_006532144.3;extra_copy_number=0
CM058251.1	Liftoff	exon	67667692	67667828	.	+	.	ID=exon-XM_006532144.3-7;Parent=rna-XM_006532144.3;Dbxref=GeneID:13385,GenBank:XM_006532144.3,MGI:MGI:1277959;gbkey=mRNA;gene=Dlg4;product=discs large MAGUK scaffold protein 4%2C transcript variant X2;transcript_id=XM_006532144.3;extra_copy_number=0
CM058251.1	Liftoff	exon	67667982	67668126	.	+	.	ID=exon-XM_006532144.3-8;Parent=rna-XM_006532144.3;Dbxref=GeneID:13385,GenBank:XM_006532144.3,MGI:MGI:1277959;gbkey=mRNA;gene=Dlg4;product=discs large MAGUK scaffold protein 4%2C transcript variant X2;transcript_id=XM_006532144.3;extra_copy_number=0
CM058251.1	Liftoff	exon	67675360	67675655	.	+	.	ID=exon-XM_006532144.3-9;Parent=rna-XM_006532144.3;Dbxref=GeneID:13385,GenBank:XM_006532144.3,MGI:MGI:1277959;gbkey=mRNA;gene=Dlg4;product=discs large MAGUK scaffold protein 4%2C transcript variant X2;transcript_id=XM_006532144.3;extra_copy_number=0
CM058251.1	Liftoff	exon	67675821	67675923	.	+	.	ID=exon-XM_006532144.3-10;Parent=rna-XM_006532144.3;Dbxref=GeneID:13385,GenBank:XM_006532144.3,MGI:MGI:1277959;gbkey=mRNA;gene=Dlg4;product=discs large MAGUK scaffold protein 4%2C transcript variant X2;transcript_id=XM_006532144.3;extra_copy_number=0
CM058251.1	Liftoff	exon	67676084	67676198	.	+	.	ID=exon-XM_006532144.3-11;Parent=rna-XM_006532144.3;Dbxref=GeneID:13385,GenBank:XM_006532144.3,MGI:MGI:1277959;gbkey=mRNA;gene=Dlg4;product=discs large MAGUK scaffold protein 4%2C transcript variant X2;transcript_id=XM_006532144.3;extra_copy_number=0
CM058251.1	Liftoff	exon	67677677	67677853	.	+	.	ID=exon-XM_006532144.3-12;Parent=rna-XM_006532144.3;Dbxref=GeneID:13385,GenBank:XM_006532144.3,MGI:MGI:1277959;gbkey=mRNA;gene=Dlg4;product=discs large MAGUK scaffold protein 4%2C transcript variant X2;transcript_id=XM_006532144.3;extra_copy_number=0
CM058251.1	Liftoff	exon	67678109	67678145	.	+	.	ID=exon-XM_006532144.3-13;Parent=rna-XM_006532144.3;Dbxref=GeneID:13385,GenBank:XM_006532144.3,MGI:MGI:1277959;gbkey=mRNA;gene=Dlg4;product=discs large MAGUK scaffold protein 4%2C transcript variant X2;transcript_id=XM_006532144.3;extra_copy_number=0
CM058251.1	Liftoff	exon	67678238	67678265	.	+	.	ID=exon-XM_006532144.3-14;Parent=rna-XM_006532144.3;Dbxref=GeneID:13385,GenBank:XM_006532144.3,MGI:MGI:1277959;gbkey=mRNA;gene=Dlg4;product=discs large MAGUK scaffold protein 4%2C transcript variant X2;transcript_id=XM_006532144.3;extra_copy_number=0
CM058251.1	Liftoff	exon	67678394	67678441	.	+	.	ID=exon-XM_006532144.3-15;Parent=rna-XM_006532144.3;Dbxref=GeneID:13385,GenBank:XM_006532144.3,MGI:MGI:1277959;gbkey=mRNA;gene=Dlg4;product=discs large MAGUK scaffold protein 4%2C transcript variant X2;transcript_id=XM_006532144.3;extra_copy_number=0
CM058251.1	Liftoff	exon	67678518	67678619	.	+	.	ID=exon-XM_006532144.3-16;Parent=rna-XM_006532144.3;Dbxref=GeneID:13385,GenBank:XM_006532144.3,MGI:MGI:1277959;gbkey=mRNA;gene=Dlg4;product=discs large MAGUK scaffold protein 4%2C transcript variant X2;transcript_id=XM_006532144.3;extra_copy_number=0
CM058251.1	Liftoff	exon	67678908	67679080	.	+	.	ID=exon-XM_006532144.3-17;Parent=rna-XM_006532144.3;Dbxref=GeneID:13385,GenBank:XM_006532144.3,MGI:MGI:1277959;gbkey=mRNA;gene=Dlg4;product=discs large MAGUK scaffold protein 4%2C transcript variant X2;transcript_id=XM_006532144.3;extra_copy_number=0
CM058251.1	Liftoff	exon	67679995	67680104	.	+	.	ID=exon-XM_006532144.3-18;Parent=rna-XM_006532144.3;Dbxref=GeneID:13385,GenBank:XM_006532144.3,MGI:MGI:1277959;gbkey=mRNA;gene=Dlg4;product=discs large MAGUK scaffold protein 4%2C transcript variant X2;transcript_id=XM_006532144.3;extra_copy_number=0
CM058251.1	Liftoff	exon	67680613	67680704	.	+	.	ID=exon-XM_006532144.3-19;Parent=rna-XM_006532144.3;Dbxref=GeneID:13385,GenBank:XM_006532144.3,MGI:MGI:1277959;gbkey=mRNA;gene=Dlg4;product=discs large MAGUK scaffold protein 4%2C transcript variant X2;transcript_id=XM_006532144.3;extra_copy_number=0
CM058251.1	Liftoff	exon	67680926	67681872	.	+	.	ID=exon-XM_006532144.3-20;Parent=rna-XM_006532144.3;Dbxref=GeneID:13385,GenBank:XM_006532144.3,MGI:MGI:1277959;gbkey=mRNA;gene=Dlg4;product=discs large MAGUK scaffold protein 4%2C transcript variant X2;transcript_id=XM_006532144.3;extra_copy_number=0
CM058251.1	Liftoff	CDS	67655249	67655278	.	+	.	ID=cds-XP_006532207.1;Parent=rna-XM_006532144.3;Dbxref=GeneID:13385,GenBank:XP_006532207.1,MGI:MGI:1277959;Name=XP_006532207.1;gbkey=CDS;gene=Dlg4;product=disks large homolog 4 isoform X2;protein_id=XP_006532207.1;extra_copy_number=0
CM058251.1	Liftoff	CDS	67663259	67663423	.	+	.	ID=cds-XP_006532207.1;Parent=rna-XM_006532144.3;Dbxref=GeneID:13385,GenBank:XP_006532207.1,MGI:MGI:1277959;Name=XP_006532207.1;gbkey=CDS;gene=Dlg4;product=disks large homolog 4 isoform X2;protein_id=XP_006532207.1;extra_copy_number=0
CM058251.1	Liftoff	CDS	67666736	67666789	.	+	.	ID=cds-XP_006532207.1;Parent=rna-XM_006532144.3;Dbxref=GeneID:13385,GenBank:XP_006532207.1,MGI:MGI:1277959;Name=XP_006532207.1;gbkey=CDS;gene=Dlg4;product=disks large homolog 4 isoform X2;protein_id=XP_006532207.1;extra_copy_number=0
CM058251.1	Liftoff	CDS	67666941	67666991	.	+	.	ID=cds-XP_006532207.1;Parent=rna-XM_006532144.3;Dbxref=GeneID:13385,GenBank:XP_006532207.1,MGI:MGI:1277959;Name=XP_006532207.1;gbkey=CDS;gene=Dlg4;product=disks large homolog 4 isoform X2;protein_id=XP_006532207.1;extra_copy_number=0
CM058251.1	Liftoff	CDS	67667204	67667328	.	+	.	ID=cds-XP_006532207.1;Parent=rna-XM_006532144.3;Dbxref=GeneID:13385,GenBank:XP_006532207.1,MGI:MGI:1277959;Name=XP_006532207.1;gbkey=CDS;gene=Dlg4;product=disks large homolog 4 isoform X2;protein_id=XP_006532207.1;extra_copy_number=0
CM058251.1	Liftoff	CDS	67667426	67667595	.	+	.	ID=cds-XP_006532207.1;Parent=rna-XM_006532144.3;Dbxref=GeneID:13385,GenBank:XP_006532207.1,MGI:MGI:1277959;Name=XP_006532207.1;gbkey=CDS;gene=Dlg4;product=disks large homolog 4 isoform X2;protein_id=XP_006532207.1;extra_copy_number=0
CM058251.1	Liftoff	CDS	67667692	67667828	.	+	.	ID=cds-XP_006532207.1;Parent=rna-XM_006532144.3;Dbxref=GeneID:13385,GenBank:XP_006532207.1,MGI:MGI:1277959;Name=XP_006532207.1;gbkey=CDS;gene=Dlg4;product=disks large homolog 4 isoform X2;protein_id=XP_006532207.1;extra_copy_number=0
CM058251.1	Liftoff	CDS	67667982	67668126	.	+	.	ID=cds-XP_006532207.1;Parent=rna-XM_006532144.3;Dbxref=GeneID:13385,GenBank:XP_006532207.1,MGI:MGI:1277959;Name=XP_006532207.1;gbkey=CDS;gene=Dlg4;product=disks large homolog 4 isoform X2;protein_id=XP_006532207.1;extra_copy_number=0
CM058251.1	Liftoff	CDS	67675360	67675655	.	+	.	ID=cds-XP_006532207.1;Parent=rna-XM_006532144.3;Dbxref=GeneID:13385,GenBank:XP_006532207.1,MGI:MGI:1277959;Name=XP_006532207.1;gbkey=CDS;gene=Dlg4;product=disks large homolog 4 isoform X2;protein_id=XP_006532207.1;extra_copy_number=0
CM058251.1	Liftoff	CDS	67675821	67675923	.	+	.	ID=cds-XP_006532207.1;Parent=rna-XM_006532144.3;Dbxref=GeneID:13385,GenBank:XP_006532207.1,MGI:MGI:1277959;Name=XP_006532207.1;gbkey=CDS;gene=Dlg4;product=disks large homolog 4 isoform X2;protein_id=XP_006532207.1;extra_copy_number=0
CM058251.1	Liftoff	CDS	67676084	67676198	.	+	.	ID=cds-XP_006532207.1;Parent=rna-XM_006532144.3;Dbxref=GeneID:13385,GenBank:XP_006532207.1,MGI:MGI:1277959;Name=XP_006532207.1;gbkey=CDS;gene=Dlg4;product=disks large homolog 4 isoform X2;protein_id=XP_006532207.1;extra_copy_number=0
CM058251.1	Liftoff	CDS	67677677	67677853	.	+	.	ID=cds-XP_006532207.1;Parent=rna-XM_006532144.3;Dbxref=GeneID:13385,GenBank:XP_006532207.1,MGI:MGI:1277959;Name=XP_006532207.1;gbkey=CDS;gene=Dlg4;product=disks large homolog 4 isoform X2;protein_id=XP_006532207.1;extra_copy_number=0
CM058251.1	Liftoff	CDS	67678109	67678145	.	+	.	ID=cds-XP_006532207.1;Parent=rna-XM_006532144.3;Dbxref=GeneID:13385,GenBank:XP_006532207.1,MGI:MGI:1277959;Name=XP_006532207.1;gbkey=CDS;gene=Dlg4;product=disks large homolog 4 isoform X2;protein_id=XP_006532207.1;extra_copy_number=0
CM058251.1	Liftoff	CDS	67678238	67678265	.	+	.	ID=cds-XP_006532207.1;Parent=rna-XM_006532144.3;Dbxref=GeneID:13385,GenBank:XP_006532207.1,MGI:MGI:1277959;Name=XP_006532207.1;gbkey=CDS;gene=Dlg4;product=disks large homolog 4 isoform X2;protein_id=XP_006532207.1;extra_copy_number=0
CM058251.1	Liftoff	CDS	67678394	67678441	.	+	.	ID=cds-XP_006532207.1;Parent=rna-XM_006532144.3;Dbxref=GeneID:13385,GenBank:XP_006532207.1,MGI:MGI:1277959;Name=XP_006532207.1;gbkey=CDS;gene=Dlg4;product=disks large homolog 4 isoform X2;protein_id=XP_006532207.1;extra_copy_number=0
CM058251.1	Liftoff	CDS	67678518	67678619	.	+	.	ID=cds-XP_006532207.1;Parent=rna-XM_006532144.3;Dbxref=GeneID:13385,GenBank:XP_006532207.1,MGI:MGI:1277959;Name=XP_006532207.1;gbkey=CDS;gene=Dlg4;product=disks large homolog 4 isoform X2;protein_id=XP_006532207.1;extra_copy_number=0
CM058251.1	Liftoff	CDS	67678908	67679080	.	+	.	ID=cds-XP_006532207.1;Parent=rna-XM_006532144.3;Dbxref=GeneID:13385,GenBank:XP_006532207.1,MGI:MGI:1277959;Name=XP_006532207.1;gbkey=CDS;gene=Dlg4;product=disks large homolog 4 isoform X2;protein_id=XP_006532207.1;extra_copy_number=0
CM058251.1	Liftoff	CDS	67679995	67680104	.	+	.	ID=cds-XP_006532207.1;Parent=rna-XM_006532144.3;Dbxref=GeneID:13385,GenBank:XP_006532207.1,MGI:MGI:1277959;Name=XP_006532207.1;gbkey=CDS;gene=Dlg4;product=disks large homolog 4 isoform X2;protein_id=XP_006532207.1;extra_copy_number=0
CM058251.1	Liftoff	CDS	67680613	67680704	.	+	.	ID=cds-XP_006532207.1;Parent=rna-XM_006532144.3;Dbxref=GeneID:13385,GenBank:XP_006532207.1,MGI:MGI:1277959;Name=XP_006532207.1;gbkey=CDS;gene=Dlg4;product=disks large homolog 4 isoform X2;protein_id=XP_006532207.1;extra_copy_number=0
CM058251.1	Liftoff	CDS	67680926	67681032	.	+	.	ID=cds-XP_006532207.1;Parent=rna-XM_006532144.3;Dbxref=GeneID:13385,GenBank:XP_006532207.1,MGI:MGI:1277959;Name=XP_006532207.1;gbkey=CDS;gene=Dlg4;product=disks large homolog 4 isoform X2;protein_id=XP_006532207.1;extra_copy_number=0
CM058251.1	Liftoff	mRNA	67654766	67681872	.	+	.	ID=rna-XM_006532148.3;Parent=gene-Dlg4;Dbxref=GeneID:13385,GenBank:XM_006532148.3,MGI:MGI:1277959;Name=XM_006532148.3;gbkey=mRNA;gene=Dlg4;model_evidence=Supporting evidence includes similarity to: 1 mRNA%2C 17 ESTs%2C 21 Proteins%2C 664 long SRA reads%2C and 100%25 coverage of the annotated genomic feature by RNAseq alignments%2C including 47 samples with support for all annotated introns;product=discs large MAGUK scaffold protein 4%2C transcript variant X5;transcript_id=XM_006532148.3;matches_ref_protein=True;valid_ORF=True;extra_copy_number=0
CM058251.1	Liftoff	exon	67654766	67655278	.	+	.	ID=exon-XM_006532148.3-1;Parent=rna-XM_006532148.3;Dbxref=GeneID:13385,GenBank:XM_006532148.3,MGI:MGI:1277959;gbkey=mRNA;gene=Dlg4;product=discs large MAGUK scaffold protein 4%2C transcript variant X5;transcript_id=XM_006532148.3;extra_copy_number=0
CM058251.1	Liftoff	exon	67666736	67666789	.	+	.	ID=exon-XM_006532148.3-2;Parent=rna-XM_006532148.3;Dbxref=GeneID:13385,GenBank:XM_006532148.3,MGI:MGI:1277959;gbkey=mRNA;gene=Dlg4;product=discs large MAGUK scaffold protein 4%2C transcript variant X5;transcript_id=XM_006532148.3;extra_copy_number=0
CM058251.1	Liftoff	exon	67666932	67666991	.	+	.	ID=exon-XM_006532148.3-3;Parent=rna-XM_006532148.3;Dbxref=GeneID:13385,GenBank:XM_006532148.3,MGI:MGI:1277959;gbkey=mRNA;gene=Dlg4;product=discs large MAGUK scaffold protein 4%2C transcript variant X5;transcript_id=XM_006532148.3;extra_copy_number=0
CM058251.1	Liftoff	exon	67667204	67667328	.	+	.	ID=exon-XM_006532148.3-4;Parent=rna-XM_006532148.3;Dbxref=GeneID:13385,GenBank:XM_006532148.3,MGI:MGI:1277959;gbkey=mRNA;gene=Dlg4;product=discs large MAGUK scaffold protein 4%2C transcript variant X5;transcript_id=XM_006532148.3;extra_copy_number=0
CM058251.1	Liftoff	exon	67667426	67667595	.	+	.	ID=exon-XM_006532148.3-5;Parent=rna-XM_006532148.3;Dbxref=GeneID:13385,GenBank:XM_006532148.3,MGI:MGI:1277959;gbkey=mRNA;gene=Dlg4;product=discs large MAGUK scaffold protein 4%2C transcript variant X5;transcript_id=XM_006532148.3;extra_copy_number=0
CM058251.1	Liftoff	exon	67667692	67667828	.	+	.	ID=exon-XM_006532148.3-6;Parent=rna-XM_006532148.3;Dbxref=GeneID:13385,GenBank:XM_006532148.3,MGI:MGI:1277959;gbkey=mRNA;gene=Dlg4;product=discs large MAGUK scaffold protein 4%2C transcript variant X5;transcript_id=XM_006532148.3;extra_copy_number=0
CM058251.1	Liftoff	exon	67667982	67668126	.	+	.	ID=exon-XM_006532148.3-7;Parent=rna-XM_006532148.3;Dbxref=GeneID:13385,GenBank:XM_006532148.3,MGI:MGI:1277959;gbkey=mRNA;gene=Dlg4;product=discs large MAGUK scaffold protein 4%2C transcript variant X5;transcript_id=XM_006532148.3;extra_copy_number=0
CM058251.1	Liftoff	exon	67675360	67675655	.	+	.	ID=exon-XM_006532148.3-8;Parent=rna-XM_006532148.3;Dbxref=GeneID:13385,GenBank:XM_006532148.3,MGI:MGI:1277959;gbkey=mRNA;gene=Dlg4;product=discs large MAGUK scaffold protein 4%2C transcript variant X5;transcript_id=XM_006532148.3;extra_copy_number=0
CM058251.1	Liftoff	exon	67675821	67675923	.	+	.	ID=exon-XM_006532148.3-9;Parent=rna-XM_006532148.3;Dbxref=GeneID:13385,GenBank:XM_006532148.3,MGI:MGI:1277959;gbkey=mRNA;gene=Dlg4;product=discs large MAGUK scaffold protein 4%2C transcript variant X5;transcript_id=XM_006532148.3;extra_copy_number=0
CM058251.1	Liftoff	exon	67676084	67676198	.	+	.	ID=exon-XM_006532148.3-10;Parent=rna-XM_006532148.3;Dbxref=GeneID:13385,GenBank:XM_006532148.3,MGI:MGI:1277959;gbkey=mRNA;gene=Dlg4;product=discs large MAGUK scaffold protein 4%2C transcript variant X5;transcript_id=XM_006532148.3;extra_copy_number=0
CM058251.1	Liftoff	exon	67677677	67677853	.	+	.	ID=exon-XM_006532148.3-11;Parent=rna-XM_006532148.3;Dbxref=GeneID:13385,GenBank:XM_006532148.3,MGI:MGI:1277959;gbkey=mRNA;gene=Dlg4;product=discs large MAGUK scaffold protein 4%2C transcript variant X5;transcript_id=XM_006532148.3;extra_copy_number=0
CM058251.1	Liftoff	exon	67678109	67678145	.	+	.	ID=exon-XM_006532148.3-12;Parent=rna-XM_006532148.3;Dbxref=GeneID:13385,GenBank:XM_006532148.3,MGI:MGI:1277959;gbkey=mRNA;gene=Dlg4;product=discs large MAGUK scaffold protein 4%2C transcript variant X5;transcript_id=XM_006532148.3;extra_copy_number=0
CM058251.1	Liftoff	exon	67678238	67678265	.	+	.	ID=exon-XM_006532148.3-13;Parent=rna-XM_006532148.3;Dbxref=GeneID:13385,GenBank:XM_006532148.3,MGI:MGI:1277959;gbkey=mRNA;gene=Dlg4;product=discs large MAGUK scaffold protein 4%2C transcript variant X5;transcript_id=XM_006532148.3;extra_copy_number=0
CM058251.1	Liftoff	exon	67678394	67678441	.	+	.	ID=exon-XM_006532148.3-14;Parent=rna-XM_006532148.3;Dbxref=GeneID:13385,GenBank:XM_006532148.3,MGI:MGI:1277959;gbkey=mRNA;gene=Dlg4;product=discs large MAGUK scaffold protein 4%2C transcript variant X5;transcript_id=XM_006532148.3;extra_copy_number=0
CM058251.1	Liftoff	exon	67678518	67678619	.	+	.	ID=exon-XM_006532148.3-15;Parent=rna-XM_006532148.3;Dbxref=GeneID:13385,GenBank:XM_006532148.3,MGI:MGI:1277959;gbkey=mRNA;gene=Dlg4;product=discs large MAGUK scaffold protein 4%2C transcript variant X5;transcript_id=XM_006532148.3;extra_copy_number=0
CM058251.1	Liftoff	exon	67678908	67679080	.	+	.	ID=exon-XM_006532148.3-16;Parent=rna-XM_006532148.3;Dbxref=GeneID:13385,GenBank:XM_006532148.3,MGI:MGI:1277959;gbkey=mRNA;gene=Dlg4;product=discs large MAGUK scaffold protein 4%2C transcript variant X5;transcript_id=XM_006532148.3;extra_copy_number=0
CM058251.1	Liftoff	exon	67679995	67680104	.	+	.	ID=exon-XM_006532148.3-17;Parent=rna-XM_006532148.3;Dbxref=GeneID:13385,GenBank:XM_006532148.3,MGI:MGI:1277959;gbkey=mRNA;gene=Dlg4;product=discs large MAGUK scaffold protein 4%2C transcript variant X5;transcript_id=XM_006532148.3;extra_copy_number=0
CM058251.1	Liftoff	exon	67680613	67680704	.	+	.	ID=exon-XM_006532148.3-18;Parent=rna-XM_006532148.3;Dbxref=GeneID:13385,GenBank:XM_006532148.3,MGI:MGI:1277959;gbkey=mRNA;gene=Dlg4;product=discs large MAGUK scaffold protein 4%2C transcript variant X5;transcript_id=XM_006532148.3;extra_copy_number=0
CM058251.1	Liftoff	exon	67680926	67681872	.	+	.	ID=exon-XM_006532148.3-19;Parent=rna-XM_006532148.3;Dbxref=GeneID:13385,GenBank:XM_006532148.3,MGI:MGI:1277959;gbkey=mRNA;gene=Dlg4;product=discs large MAGUK scaffold protein 4%2C transcript variant X5;transcript_id=XM_006532148.3;extra_copy_number=0
CM058251.1	Liftoff	CDS	67655249	67655278	.	+	.	ID=cds-XP_006532211.1;Parent=rna-XM_006532148.3;Dbxref=GeneID:13385,GenBank:XP_006532211.1,MGI:MGI:1277959;Name=XP_006532211.1;gbkey=CDS;gene=Dlg4;product=disks large homolog 4 isoform X4;protein_id=XP_006532211.1;extra_copy_number=0
CM058251.1	Liftoff	CDS	67666736	67666789	.	+	.	ID=cds-XP_006532211.1;Parent=rna-XM_006532148.3;Dbxref=GeneID:13385,GenBank:XP_006532211.1,MGI:MGI:1277959;Name=XP_006532211.1;gbkey=CDS;gene=Dlg4;product=disks large homolog 4 isoform X4;protein_id=XP_006532211.1;extra_copy_number=0
CM058251.1	Liftoff	CDS	67666932	67666991	.	+	.	ID=cds-XP_006532211.1;Parent=rna-XM_006532148.3;Dbxref=GeneID:13385,GenBank:XP_006532211.1,MGI:MGI:1277959;Name=XP_006532211.1;gbkey=CDS;gene=Dlg4;product=disks large homolog 4 isoform X4;protein_id=XP_006532211.1;extra_copy_number=0
CM058251.1	Liftoff	CDS	67667204	67667328	.	+	.	ID=cds-XP_006532211.1;Parent=rna-XM_006532148.3;Dbxref=GeneID:13385,GenBank:XP_006532211.1,MGI:MGI:1277959;Name=XP_006532211.1;gbkey=CDS;gene=Dlg4;product=disks large homolog 4 isoform X4;protein_id=XP_006532211.1;extra_copy_number=0
CM058251.1	Liftoff	CDS	67667426	67667595	.	+	.	ID=cds-XP_006532211.1;Parent=rna-XM_006532148.3;Dbxref=GeneID:13385,GenBank:XP_006532211.1,MGI:MGI:1277959;Name=XP_006532211.1;gbkey=CDS;gene=Dlg4;product=disks large homolog 4 isoform X4;protein_id=XP_006532211.1;extra_copy_number=0
CM058251.1	Liftoff	CDS	67667692	67667828	.	+	.	ID=cds-XP_006532211.1;Parent=rna-XM_006532148.3;Dbxref=GeneID:13385,GenBank:XP_006532211.1,MGI:MGI:1277959;Name=XP_006532211.1;gbkey=CDS;gene=Dlg4;product=disks large homolog 4 isoform X4;protein_id=XP_006532211.1;extra_copy_number=0
CM058251.1	Liftoff	CDS	67667982	67668126	.	+	.	ID=cds-XP_006532211.1;Parent=rna-XM_006532148.3;Dbxref=GeneID:13385,GenBank:XP_006532211.1,MGI:MGI:1277959;Name=XP_006532211.1;gbkey=CDS;gene=Dlg4;product=disks large homolog 4 isoform X4;protein_id=XP_006532211.1;extra_copy_number=0
CM058251.1	Liftoff	CDS	67675360	67675655	.	+	.	ID=cds-XP_006532211.1;Parent=rna-XM_006532148.3;Dbxref=GeneID:13385,GenBank:XP_006532211.1,MGI:MGI:1277959;Name=XP_006532211.1;gbkey=CDS;gene=Dlg4;product=disks large homolog 4 isoform X4;protein_id=XP_006532211.1;extra_copy_number=0
CM058251.1	Liftoff	CDS	67675821	67675923	.	+	.	ID=cds-XP_006532211.1;Parent=rna-XM_006532148.3;Dbxref=GeneID:13385,GenBank:XP_006532211.1,MGI:MGI:1277959;Name=XP_006532211.1;gbkey=CDS;gene=Dlg4;product=disks large homolog 4 isoform X4;protein_id=XP_006532211.1;extra_copy_number=0
CM058251.1	Liftoff	CDS	67676084	67676198	.	+	.	ID=cds-XP_006532211.1;Parent=rna-XM_006532148.3;Dbxref=GeneID:13385,GenBank:XP_006532211.1,MGI:MGI:1277959;Name=XP_006532211.1;gbkey=CDS;gene=Dlg4;product=disks large homolog 4 isoform X4;protein_id=XP_006532211.1;extra_copy_number=0
CM058251.1	Liftoff	CDS	67677677	67677853	.	+	.	ID=cds-XP_006532211.1;Parent=rna-XM_006532148.3;Dbxref=GeneID:13385,GenBank:XP_006532211.1,MGI:MGI:1277959;Name=XP_006532211.1;gbkey=CDS;gene=Dlg4;product=disks large homolog 4 isoform X4;protein_id=XP_006532211.1;extra_copy_number=0
CM058251.1	Liftoff	CDS	67678109	67678145	.	+	.	ID=cds-XP_006532211.1;Parent=rna-XM_006532148.3;Dbxref=GeneID:13385,GenBank:XP_006532211.1,MGI:MGI:1277959;Name=XP_006532211.1;gbkey=CDS;gene=Dlg4;product=disks large homolog 4 isoform X4;protein_id=XP_006532211.1;extra_copy_number=0
CM058251.1	Liftoff	CDS	67678238	67678265	.	+	.	ID=cds-XP_006532211.1;Parent=rna-XM_006532148.3;Dbxref=GeneID:13385,GenBank:XP_006532211.1,MGI:MGI:1277959;Name=XP_006532211.1;gbkey=CDS;gene=Dlg4;product=disks large homolog 4 isoform X4;protein_id=XP_006532211.1;extra_copy_number=0
CM058251.1	Liftoff	CDS	67678394	67678441	.	+	.	ID=cds-XP_006532211.1;Parent=rna-XM_006532148.3;Dbxref=GeneID:13385,GenBank:XP_006532211.1,MGI:MGI:1277959;Name=XP_006532211.1;gbkey=CDS;gene=Dlg4;product=disks large homolog 4 isoform X4;protein_id=XP_006532211.1;extra_copy_number=0
CM058251.1	Liftoff	CDS	67678518	67678619	.	+	.	ID=cds-XP_006532211.1;Parent=rna-XM_006532148.3;Dbxref=GeneID:13385,GenBank:XP_006532211.1,MGI:MGI:1277959;Name=XP_006532211.1;gbkey=CDS;gene=Dlg4;product=disks large homolog 4 isoform X4;protein_id=XP_006532211.1;extra_copy_number=0
CM058251.1	Liftoff	CDS	67678908	67679080	.	+	.	ID=cds-XP_006532211.1;Parent=rna-XM_006532148.3;Dbxref=GeneID:13385,GenBank:XP_006532211.1,MGI:MGI:1277959;Name=XP_006532211.1;gbkey=CDS;gene=Dlg4;product=disks large homolog 4 isoform X4;protein_id=XP_006532211.1;extra_copy_number=0
CM058251.1	Liftoff	CDS	67679995	67680104	.	+	.	ID=cds-XP_006532211.1;Parent=rna-XM_006532148.3;Dbxref=GeneID:13385,GenBank:XP_006532211.1,MGI:MGI:1277959;Name=XP_006532211.1;gbkey=CDS;gene=Dlg4;product=disks large homolog 4 isoform X4;protein_id=XP_006532211.1;extra_copy_number=0
CM058251.1	Liftoff	CDS	67680613	67680704	.	+	.	ID=cds-XP_006532211.1;Parent=rna-XM_006532148.3;Dbxref=GeneID:13385,GenBank:XP_006532211.1,MGI:MGI:1277959;Name=XP_006532211.1;gbkey=CDS;gene=Dlg4;product=disks large homolog 4 isoform X4;protein_id=XP_006532211.1;extra_copy_number=0
CM058251.1	Liftoff	CDS	67680926	67681032	.	+	.	ID=cds-XP_006532211.1;Parent=rna-XM_006532148.3;Dbxref=GeneID:13385,GenBank:XP_006532211.1,MGI:MGI:1277959;Name=XP_006532211.1;gbkey=CDS;gene=Dlg4;product=disks large homolog 4 isoform X4;protein_id=XP_006532211.1;extra_copy_number=0
CM058251.1	Liftoff	mRNA	67654766	67681872	.	+	.	ID=rna-XM_006532150.3;Parent=gene-Dlg4;Dbxref=GeneID:13385,GenBank:XM_006532150.3,MGI:MGI:1277959;Name=XM_006532150.3;gbkey=mRNA;gene=Dlg4;model_evidence=Supporting evidence includes similarity to: 1 mRNA%2C 17 ESTs%2C 44 Proteins%2C 651 long SRA reads%2C and 100%25 coverage of the annotated genomic feature by RNAseq alignments%2C including 45 samples with support for all annotated introns;product=discs large MAGUK scaffold protein 4%2C transcript variant X6;transcript_id=XM_006532150.3;matches_ref_protein=True;valid_ORF=True;extra_copy_number=0
CM058251.1	Liftoff	exon	67654766	67655278	.	+	.	ID=exon-XM_006532150.3-1;Parent=rna-XM_006532150.3;Dbxref=GeneID:13385,GenBank:XM_006532150.3,MGI:MGI:1277959;gbkey=mRNA;gene=Dlg4;product=discs large MAGUK scaffold protein 4%2C transcript variant X6;transcript_id=XM_006532150.3;extra_copy_number=0
CM058251.1	Liftoff	exon	67666736	67666789	.	+	.	ID=exon-XM_006532150.3-2;Parent=rna-XM_006532150.3;Dbxref=GeneID:13385,GenBank:XM_006532150.3,MGI:MGI:1277959;gbkey=mRNA;gene=Dlg4;product=discs large MAGUK scaffold protein 4%2C transcript variant X6;transcript_id=XM_006532150.3;extra_copy_number=0
CM058251.1	Liftoff	exon	67666941	67666991	.	+	.	ID=exon-XM_006532150.3-3;Parent=rna-XM_006532150.3;Dbxref=GeneID:13385,GenBank:XM_006532150.3,MGI:MGI:1277959;gbkey=mRNA;gene=Dlg4;product=discs large MAGUK scaffold protein 4%2C transcript variant X6;transcript_id=XM_006532150.3;extra_copy_number=0
CM058251.1	Liftoff	exon	67667204	67667328	.	+	.	ID=exon-XM_006532150.3-4;Parent=rna-XM_006532150.3;Dbxref=GeneID:13385,GenBank:XM_006532150.3,MGI:MGI:1277959;gbkey=mRNA;gene=Dlg4;product=discs large MAGUK scaffold protein 4%2C transcript variant X6;transcript_id=XM_006532150.3;extra_copy_number=0
CM058251.1	Liftoff	exon	67667426	67667595	.	+	.	ID=exon-XM_006532150.3-5;Parent=rna-XM_006532150.3;Dbxref=GeneID:13385,GenBank:XM_006532150.3,MGI:MGI:1277959;gbkey=mRNA;gene=Dlg4;product=discs large MAGUK scaffold protein 4%2C transcript variant X6;transcript_id=XM_006532150.3;extra_copy_number=0
CM058251.1	Liftoff	exon	67667692	67667828	.	+	.	ID=exon-XM_006532150.3-6;Parent=rna-XM_006532150.3;Dbxref=GeneID:13385,GenBank:XM_006532150.3,MGI:MGI:1277959;gbkey=mRNA;gene=Dlg4;product=discs large MAGUK scaffold protein 4%2C transcript variant X6;transcript_id=XM_006532150.3;extra_copy_number=0
CM058251.1	Liftoff	exon	67667982	67668126	.	+	.	ID=exon-XM_006532150.3-7;Parent=rna-XM_006532150.3;Dbxref=GeneID:13385,GenBank:XM_006532150.3,MGI:MGI:1277959;gbkey=mRNA;gene=Dlg4;product=discs large MAGUK scaffold protein 4%2C transcript variant X6;transcript_id=XM_006532150.3;extra_copy_number=0
CM058251.1	Liftoff	exon	67675360	67675655	.	+	.	ID=exon-XM_006532150.3-8;Parent=rna-XM_006532150.3;Dbxref=GeneID:13385,GenBank:XM_006532150.3,MGI:MGI:1277959;gbkey=mRNA;gene=Dlg4;product=discs large MAGUK scaffold protein 4%2C transcript variant X6;transcript_id=XM_006532150.3;extra_copy_number=0
CM058251.1	Liftoff	exon	67675821	67675923	.	+	.	ID=exon-XM_006532150.3-9;Parent=rna-XM_006532150.3;Dbxref=GeneID:13385,GenBank:XM_006532150.3,MGI:MGI:1277959;gbkey=mRNA;gene=Dlg4;product=discs large MAGUK scaffold protein 4%2C transcript variant X6;transcript_id=XM_006532150.3;extra_copy_number=0
CM058251.1	Liftoff	exon	67676084	67676198	.	+	.	ID=exon-XM_006532150.3-10;Parent=rna-XM_006532150.3;Dbxref=GeneID:13385,GenBank:XM_006532150.3,MGI:MGI:1277959;gbkey=mRNA;gene=Dlg4;product=discs large MAGUK scaffold protein 4%2C transcript variant X6;transcript_id=XM_006532150.3;extra_copy_number=0
CM058251.1	Liftoff	exon	67677677	67677853	.	+	.	ID=exon-XM_006532150.3-11;Parent=rna-XM_006532150.3;Dbxref=GeneID:13385,GenBank:XM_006532150.3,MGI:MGI:1277959;gbkey=mRNA;gene=Dlg4;product=discs large MAGUK scaffold protein 4%2C transcript variant X6;transcript_id=XM_006532150.3;extra_copy_number=0
CM058251.1	Liftoff	exon	67678109	67678145	.	+	.	ID=exon-XM_006532150.3-12;Parent=rna-XM_006532150.3;Dbxref=GeneID:13385,GenBank:XM_006532150.3,MGI:MGI:1277959;gbkey=mRNA;gene=Dlg4;product=discs large MAGUK scaffold protein 4%2C transcript variant X6;transcript_id=XM_006532150.3;extra_copy_number=0
CM058251.1	Liftoff	exon	67678238	67678265	.	+	.	ID=exon-XM_006532150.3-13;Parent=rna-XM_006532150.3;Dbxref=GeneID:13385,GenBank:XM_006532150.3,MGI:MGI:1277959;gbkey=mRNA;gene=Dlg4;product=discs large MAGUK scaffold protein 4%2C transcript variant X6;transcript_id=XM_006532150.3;extra_copy_number=0
CM058251.1	Liftoff	exon	67678394	67678441	.	+	.	ID=exon-XM_006532150.3-14;Parent=rna-XM_006532150.3;Dbxref=GeneID:13385,GenBank:XM_006532150.3,MGI:MGI:1277959;gbkey=mRNA;gene=Dlg4;product=discs large MAGUK scaffold protein 4%2C transcript variant X6;transcript_id=XM_006532150.3;extra_copy_number=0
CM058251.1	Liftoff	exon	67678518	67678619	.	+	.	ID=exon-XM_006532150.3-15;Parent=rna-XM_006532150.3;Dbxref=GeneID:13385,GenBank:XM_006532150.3,MGI:MGI:1277959;gbkey=mRNA;gene=Dlg4;product=discs large MAGUK scaffold protein 4%2C transcript variant X6;transcript_id=XM_006532150.3;extra_copy_number=0
CM058251.1	Liftoff	exon	67678908	67679080	.	+	.	ID=exon-XM_006532150.3-16;Parent=rna-XM_006532150.3;Dbxref=GeneID:13385,GenBank:XM_006532150.3,MGI:MGI:1277959;gbkey=mRNA;gene=Dlg4;product=discs large MAGUK scaffold protein 4%2C transcript variant X6;transcript_id=XM_006532150.3;extra_copy_number=0
CM058251.1	Liftoff	exon	67679995	67680104	.	+	.	ID=exon-XM_006532150.3-17;Parent=rna-XM_006532150.3;Dbxref=GeneID:13385,GenBank:XM_006532150.3,MGI:MGI:1277959;gbkey=mRNA;gene=Dlg4;product=discs large MAGUK scaffold protein 4%2C transcript variant X6;transcript_id=XM_006532150.3;extra_copy_number=0
CM058251.1	Liftoff	exon	67680613	67680704	.	+	.	ID=exon-XM_006532150.3-18;Parent=rna-XM_006532150.3;Dbxref=GeneID:13385,GenBank:XM_006532150.3,MGI:MGI:1277959;gbkey=mRNA;gene=Dlg4;product=discs large MAGUK scaffold protein 4%2C transcript variant X6;transcript_id=XM_006532150.3;extra_copy_number=0
CM058251.1	Liftoff	exon	67680926	67681872	.	+	.	ID=exon-XM_006532150.3-19;Parent=rna-XM_006532150.3;Dbxref=GeneID:13385,GenBank:XM_006532150.3,MGI:MGI:1277959;gbkey=mRNA;gene=Dlg4;product=discs large MAGUK scaffold protein 4%2C transcript variant X6;transcript_id=XM_006532150.3;extra_copy_number=0
CM058251.1	Liftoff	CDS	67655249	67655278	.	+	.	ID=cds-XP_006532213.1;Parent=rna-XM_006532150.3;Dbxref=GeneID:13385,GenBank:XP_006532213.1,MGI:MGI:1277959;Name=XP_006532213.1;gbkey=CDS;gene=Dlg4;product=disks large homolog 4 isoform X5;protein_id=XP_006532213.1;extra_copy_number=0
CM058251.1	Liftoff	CDS	67666736	67666789	.	+	.	ID=cds-XP_006532213.1;Parent=rna-XM_006532150.3;Dbxref=GeneID:13385,GenBank:XP_006532213.1,MGI:MGI:1277959;Name=XP_006532213.1;gbkey=CDS;gene=Dlg4;product=disks large homolog 4 isoform X5;protein_id=XP_006532213.1;extra_copy_number=0
CM058251.1	Liftoff	CDS	67666941	67666991	.	+	.	ID=cds-XP_006532213.1;Parent=rna-XM_006532150.3;Dbxref=GeneID:13385,GenBank:XP_006532213.1,MGI:MGI:1277959;Name=XP_006532213.1;gbkey=CDS;gene=Dlg4;product=disks large homolog 4 isoform X5;protein_id=XP_006532213.1;extra_copy_number=0
CM058251.1	Liftoff	CDS	67667204	67667328	.	+	.	ID=cds-XP_006532213.1;Parent=rna-XM_006532150.3;Dbxref=GeneID:13385,GenBank:XP_006532213.1,MGI:MGI:1277959;Name=XP_006532213.1;gbkey=CDS;gene=Dlg4;product=disks large homolog 4 isoform X5;protein_id=XP_006532213.1;extra_copy_number=0
CM058251.1	Liftoff	CDS	67667426	67667595	.	+	.	ID=cds-XP_006532213.1;Parent=rna-XM_006532150.3;Dbxref=GeneID:13385,GenBank:XP_006532213.1,MGI:MGI:1277959;Name=XP_006532213.1;gbkey=CDS;gene=Dlg4;product=disks large homolog 4 isoform X5;protein_id=XP_006532213.1;extra_copy_number=0
CM058251.1	Liftoff	CDS	67667692	67667828	.	+	.	ID=cds-XP_006532213.1;Parent=rna-XM_006532150.3;Dbxref=GeneID:13385,GenBank:XP_006532213.1,MGI:MGI:1277959;Name=XP_006532213.1;gbkey=CDS;gene=Dlg4;product=disks large homolog 4 isoform X5;protein_id=XP_006532213.1;extra_copy_number=0
CM058251.1	Liftoff	CDS	67667982	67668126	.	+	.	ID=cds-XP_006532213.1;Parent=rna-XM_006532150.3;Dbxref=GeneID:13385,GenBank:XP_006532213.1,MGI:MGI:1277959;Name=XP_006532213.1;gbkey=CDS;gene=Dlg4;product=disks large homolog 4 isoform X5;protein_id=XP_006532213.1;extra_copy_number=0
CM058251.1	Liftoff	CDS	67675360	67675655	.	+	.	ID=cds-XP_006532213.1;Parent=rna-XM_006532150.3;Dbxref=GeneID:13385,GenBank:XP_006532213.1,MGI:MGI:1277959;Name=XP_006532213.1;gbkey=CDS;gene=Dlg4;product=disks large homolog 4 isoform X5;protein_id=XP_006532213.1;extra_copy_number=0
CM058251.1	Liftoff	CDS	67675821	67675923	.	+	.	ID=cds-XP_006532213.1;Parent=rna-XM_006532150.3;Dbxref=GeneID:13385,GenBank:XP_006532213.1,MGI:MGI:1277959;Name=XP_006532213.1;gbkey=CDS;gene=Dlg4;product=disks large homolog 4 isoform X5;protein_id=XP_006532213.1;extra_copy_number=0
CM058251.1	Liftoff	CDS	67676084	67676198	.	+	.	ID=cds-XP_006532213.1;Parent=rna-XM_006532150.3;Dbxref=GeneID:13385,GenBank:XP_006532213.1,MGI:MGI:1277959;Name=XP_006532213.1;gbkey=CDS;gene=Dlg4;product=disks large homolog 4 isoform X5;protein_id=XP_006532213.1;extra_copy_number=0
CM058251.1	Liftoff	CDS	67677677	67677853	.	+	.	ID=cds-XP_006532213.1;Parent=rna-XM_006532150.3;Dbxref=GeneID:13385,GenBank:XP_006532213.1,MGI:MGI:1277959;Name=XP_006532213.1;gbkey=CDS;gene=Dlg4;product=disks large homolog 4 isoform X5;protein_id=XP_006532213.1;extra_copy_number=0
CM058251.1	Liftoff	CDS	67678109	67678145	.	+	.	ID=cds-XP_006532213.1;Parent=rna-XM_006532150.3;Dbxref=GeneID:13385,GenBank:XP_006532213.1,MGI:MGI:1277959;Name=XP_006532213.1;gbkey=CDS;gene=Dlg4;product=disks large homolog 4 isoform X5;protein_id=XP_006532213.1;extra_copy_number=0
CM058251.1	Liftoff	CDS	67678238	67678265	.	+	.	ID=cds-XP_006532213.1;Parent=rna-XM_006532150.3;Dbxref=GeneID:13385,GenBank:XP_006532213.1,MGI:MGI:1277959;Name=XP_006532213.1;gbkey=CDS;gene=Dlg4;product=disks large homolog 4 isoform X5;protein_id=XP_006532213.1;extra_copy_number=0
CM058251.1	Liftoff	CDS	67678394	67678441	.	+	.	ID=cds-XP_006532213.1;Parent=rna-XM_006532150.3;Dbxref=GeneID:13385,GenBank:XP_006532213.1,MGI:MGI:1277959;Name=XP_006532213.1;gbkey=CDS;gene=Dlg4;product=disks large homolog 4 isoform X5;protein_id=XP_006532213.1;extra_copy_number=0
CM058251.1	Liftoff	CDS	67678518	67678619	.	+	.	ID=cds-XP_006532213.1;Parent=rna-XM_006532150.3;Dbxref=GeneID:13385,GenBank:XP_006532213.1,MGI:MGI:1277959;Name=XP_006532213.1;gbkey=CDS;gene=Dlg4;product=disks large homolog 4 isoform X5;protein_id=XP_006532213.1;extra_copy_number=0
CM058251.1	Liftoff	CDS	67678908	67679080	.	+	.	ID=cds-XP_006532213.1;Parent=rna-XM_006532150.3;Dbxref=GeneID:13385,GenBank:XP_006532213.1,MGI:MGI:1277959;Name=XP_006532213.1;gbkey=CDS;gene=Dlg4;product=disks large homolog 4 isoform X5;protein_id=XP_006532213.1;extra_copy_number=0
CM058251.1	Liftoff	CDS	67679995	67680104	.	+	.	ID=cds-XP_006532213.1;Parent=rna-XM_006532150.3;Dbxref=GeneID:13385,GenBank:XP_006532213.1,MGI:MGI:1277959;Name=XP_006532213.1;gbkey=CDS;gene=Dlg4;product=disks large homolog 4 isoform X5;protein_id=XP_006532213.1;extra_copy_number=0
CM058251.1	Liftoff	CDS	67680613	67680704	.	+	.	ID=cds-XP_006532213.1;Parent=rna-XM_006532150.3;Dbxref=GeneID:13385,GenBank:XP_006532213.1,MGI:MGI:1277959;Name=XP_006532213.1;gbkey=CDS;gene=Dlg4;product=disks large homolog 4 isoform X5;protein_id=XP_006532213.1;extra_copy_number=0
CM058251.1	Liftoff	CDS	67680926	67681032	.	+	.	ID=cds-XP_006532213.1;Parent=rna-XM_006532150.3;Dbxref=GeneID:13385,GenBank:XP_006532213.1,MGI:MGI:1277959;Name=XP_006532213.1;gbkey=CDS;gene=Dlg4;product=disks large homolog 4 isoform X5;protein_id=XP_006532213.1;extra_copy_number=0
CM058251.1	Liftoff	mRNA	67654766	67681872	.	+	.	ID=rna-XM_036156285.1;Parent=gene-Dlg4;Dbxref=GeneID:13385,GenBank:XM_036156285.1,MGI:MGI:1277959;Name=XM_036156285.1;gbkey=mRNA;gene=Dlg4;model_evidence=Supporting evidence includes similarity to: 1 mRNA%2C 17 ESTs%2C 21 Proteins%2C 667 long SRA reads%2C and 100%25 coverage of the annotated genomic feature by RNAseq alignments%2C including 42 samples with support for all annotated introns;product=discs large MAGUK scaffold protein 4%2C transcript variant X1;transcript_id=XM_036156285.1;matches_ref_protein=True;valid_ORF=True;extra_copy_number=0
CM058251.1	Liftoff	exon	67654766	67655278	.	+	.	ID=exon-XM_036156285.1-1;Parent=rna-XM_036156285.1;Dbxref=GeneID:13385,GenBank:XM_036156285.1,MGI:MGI:1277959;gbkey=mRNA;gene=Dlg4;product=discs large MAGUK scaffold protein 4%2C transcript variant X1;transcript_id=XM_036156285.1;extra_copy_number=0
CM058251.1	Liftoff	exon	67663259	67663423	.	+	.	ID=exon-XM_036156285.1-2;Parent=rna-XM_036156285.1;Dbxref=GeneID:13385,GenBank:XM_036156285.1,MGI:MGI:1277959;gbkey=mRNA;gene=Dlg4;product=discs large MAGUK scaffold protein 4%2C transcript variant X1;transcript_id=XM_036156285.1;extra_copy_number=0
CM058251.1	Liftoff	exon	67666736	67666789	.	+	.	ID=exon-XM_036156285.1-3;Parent=rna-XM_036156285.1;Dbxref=GeneID:13385,GenBank:XM_036156285.1,MGI:MGI:1277959;gbkey=mRNA;gene=Dlg4;product=discs large MAGUK scaffold protein 4%2C transcript variant X1;transcript_id=XM_036156285.1;extra_copy_number=0
CM058251.1	Liftoff	exon	67666932	67666991	.	+	.	ID=exon-XM_036156285.1-4;Parent=rna-XM_036156285.1;Dbxref=GeneID:13385,GenBank:XM_036156285.1,MGI:MGI:1277959;gbkey=mRNA;gene=Dlg4;product=discs large MAGUK scaffold protein 4%2C transcript variant X1;transcript_id=XM_036156285.1;extra_copy_number=0
CM058251.1	Liftoff	exon	67667204	67667328	.	+	.	ID=exon-XM_036156285.1-5;Parent=rna-XM_036156285.1;Dbxref=GeneID:13385,GenBank:XM_036156285.1,MGI:MGI:1277959;gbkey=mRNA;gene=Dlg4;product=discs large MAGUK scaffold protein 4%2C transcript variant X1;transcript_id=XM_036156285.1;extra_copy_number=0
CM058251.1	Liftoff	exon	67667426	67667595	.	+	.	ID=exon-XM_036156285.1-6;Parent=rna-XM_036156285.1;Dbxref=GeneID:13385,GenBank:XM_036156285.1,MGI:MGI:1277959;gbkey=mRNA;gene=Dlg4;product=discs large MAGUK scaffold protein 4%2C transcript variant X1;transcript_id=XM_036156285.1;extra_copy_number=0
CM058251.1	Liftoff	exon	67667692	67667828	.	+	.	ID=exon-XM_036156285.1-7;Parent=rna-XM_036156285.1;Dbxref=GeneID:13385,GenBank:XM_036156285.1,MGI:MGI:1277959;gbkey=mRNA;gene=Dlg4;product=discs large MAGUK scaffold protein 4%2C transcript variant X1;transcript_id=XM_036156285.1;extra_copy_number=0
CM058251.1	Liftoff	exon	67667982	67668126	.	+	.	ID=exon-XM_036156285.1-8;Parent=rna-XM_036156285.1;Dbxref=GeneID:13385,GenBank:XM_036156285.1,MGI:MGI:1277959;gbkey=mRNA;gene=Dlg4;product=discs large MAGUK scaffold protein 4%2C transcript variant X1;transcript_id=XM_036156285.1;extra_copy_number=0
CM058251.1	Liftoff	exon	67675360	67675655	.	+	.	ID=exon-XM_036156285.1-9;Parent=rna-XM_036156285.1;Dbxref=GeneID:13385,GenBank:XM_036156285.1,MGI:MGI:1277959;gbkey=mRNA;gene=Dlg4;product=discs large MAGUK scaffold protein 4%2C transcript variant X1;transcript_id=XM_036156285.1;extra_copy_number=0
CM058251.1	Liftoff	exon	67675821	67675923	.	+	.	ID=exon-XM_036156285.1-10;Parent=rna-XM_036156285.1;Dbxref=GeneID:13385,GenBank:XM_036156285.1,MGI:MGI:1277959;gbkey=mRNA;gene=Dlg4;product=discs large MAGUK scaffold protein 4%2C transcript variant X1;transcript_id=XM_036156285.1;extra_copy_number=0
CM058251.1	Liftoff	exon	67676084	67676198	.	+	.	ID=exon-XM_036156285.1-11;Parent=rna-XM_036156285.1;Dbxref=GeneID:13385,GenBank:XM_036156285.1,MGI:MGI:1277959;gbkey=mRNA;gene=Dlg4;product=discs large MAGUK scaffold protein 4%2C transcript variant X1;transcript_id=XM_036156285.1;extra_copy_number=0
CM058251.1	Liftoff	exon	67677677	67677853	.	+	.	ID=exon-XM_036156285.1-12;Parent=rna-XM_036156285.1;Dbxref=GeneID:13385,GenBank:XM_036156285.1,MGI:MGI:1277959;gbkey=mRNA;gene=Dlg4;product=discs large MAGUK scaffold protein 4%2C transcript variant X1;transcript_id=XM_036156285.1;extra_copy_number=0
CM058251.1	Liftoff	exon	67678109	67678145	.	+	.	ID=exon-XM_036156285.1-13;Parent=rna-XM_036156285.1;Dbxref=GeneID:13385,GenBank:XM_036156285.1,MGI:MGI:1277959;gbkey=mRNA;gene=Dlg4;product=discs large MAGUK scaffold protein 4%2C transcript variant X1;transcript_id=XM_036156285.1;extra_copy_number=0
CM058251.1	Liftoff	exon	67678238	67678265	.	+	.	ID=exon-XM_036156285.1-14;Parent=rna-XM_036156285.1;Dbxref=GeneID:13385,GenBank:XM_036156285.1,MGI:MGI:1277959;gbkey=mRNA;gene=Dlg4;product=discs large MAGUK scaffold protein 4%2C transcript variant X1;transcript_id=XM_036156285.1;extra_copy_number=0
CM058251.1	Liftoff	exon	67678394	67678441	.	+	.	ID=exon-XM_036156285.1-15;Parent=rna-XM_036156285.1;Dbxref=GeneID:13385,GenBank:XM_036156285.1,MGI:MGI:1277959;gbkey=mRNA;gene=Dlg4;product=discs large MAGUK scaffold protein 4%2C transcript variant X1;transcript_id=XM_036156285.1;extra_copy_number=0
CM058251.1	Liftoff	exon	67678518	67678619	.	+	.	ID=exon-XM_036156285.1-16;Parent=rna-XM_036156285.1;Dbxref=GeneID:13385,GenBank:XM_036156285.1,MGI:MGI:1277959;gbkey=mRNA;gene=Dlg4;product=discs large MAGUK scaffold protein 4%2C transcript variant X1;transcript_id=XM_036156285.1;extra_copy_number=0
CM058251.1	Liftoff	exon	67678908	67679080	.	+	.	ID=exon-XM_036156285.1-17;Parent=rna-XM_036156285.1;Dbxref=GeneID:13385,GenBank:XM_036156285.1,MGI:MGI:1277959;gbkey=mRNA;gene=Dlg4;product=discs large MAGUK scaffold protein 4%2C transcript variant X1;transcript_id=XM_036156285.1;extra_copy_number=0
CM058251.1	Liftoff	exon	67679995	67680104	.	+	.	ID=exon-XM_036156285.1-18;Parent=rna-XM_036156285.1;Dbxref=GeneID:13385,GenBank:XM_036156285.1,MGI:MGI:1277959;gbkey=mRNA;gene=Dlg4;product=discs large MAGUK scaffold protein 4%2C transcript variant X1;transcript_id=XM_036156285.1;extra_copy_number=0
CM058251.1	Liftoff	exon	67680613	67680704	.	+	.	ID=exon-XM_036156285.1-19;Parent=rna-XM_036156285.1;Dbxref=GeneID:13385,GenBank:XM_036156285.1,MGI:MGI:1277959;gbkey=mRNA;gene=Dlg4;product=discs large MAGUK scaffold protein 4%2C transcript variant X1;transcript_id=XM_036156285.1;extra_copy_number=0
CM058251.1	Liftoff	exon	67680926	67681872	.	+	.	ID=exon-XM_036156285.1-20;Parent=rna-XM_036156285.1;Dbxref=GeneID:13385,GenBank:XM_036156285.1,MGI:MGI:1277959;gbkey=mRNA;gene=Dlg4;product=discs large MAGUK scaffold protein 4%2C transcript variant X1;transcript_id=XM_036156285.1;extra_copy_number=0
CM058251.1	Liftoff	CDS	67655249	67655278	.	+	.	ID=cds-XP_036012178.1;Parent=rna-XM_036156285.1;Dbxref=GeneID:13385,GenBank:XP_036012178.1,MGI:MGI:1277959;Name=XP_036012178.1;gbkey=CDS;gene=Dlg4;product=disks large homolog 4 isoform X1;protein_id=XP_036012178.1;extra_copy_number=0
CM058251.1	Liftoff	CDS	67663259	67663423	.	+	.	ID=cds-XP_036012178.1;Parent=rna-XM_036156285.1;Dbxref=GeneID:13385,GenBank:XP_036012178.1,MGI:MGI:1277959;Name=XP_036012178.1;gbkey=CDS;gene=Dlg4;product=disks large homolog 4 isoform X1;protein_id=XP_036012178.1;extra_copy_number=0
CM058251.1	Liftoff	CDS	67666736	67666789	.	+	.	ID=cds-XP_036012178.1;Parent=rna-XM_036156285.1;Dbxref=GeneID:13385,GenBank:XP_036012178.1,MGI:MGI:1277959;Name=XP_036012178.1;gbkey=CDS;gene=Dlg4;product=disks large homolog 4 isoform X1;protein_id=XP_036012178.1;extra_copy_number=0
CM058251.1	Liftoff	CDS	67666932	67666991	.	+	.	ID=cds-XP_036012178.1;Parent=rna-XM_036156285.1;Dbxref=GeneID:13385,GenBank:XP_036012178.1,MGI:MGI:1277959;Name=XP_036012178.1;gbkey=CDS;gene=Dlg4;product=disks large homolog 4 isoform X1;protein_id=XP_036012178.1;extra_copy_number=0
CM058251.1	Liftoff	CDS	67667204	67667328	.	+	.	ID=cds-XP_036012178.1;Parent=rna-XM_036156285.1;Dbxref=GeneID:13385,GenBank:XP_036012178.1,MGI:MGI:1277959;Name=XP_036012178.1;gbkey=CDS;gene=Dlg4;product=disks large homolog 4 isoform X1;protein_id=XP_036012178.1;extra_copy_number=0
CM058251.1	Liftoff	CDS	67667426	67667595	.	+	.	ID=cds-XP_036012178.1;Parent=rna-XM_036156285.1;Dbxref=GeneID:13385,GenBank:XP_036012178.1,MGI:MGI:1277959;Name=XP_036012178.1;gbkey=CDS;gene=Dlg4;product=disks large homolog 4 isoform X1;protein_id=XP_036012178.1;extra_copy_number=0
CM058251.1	Liftoff	CDS	67667692	67667828	.	+	.	ID=cds-XP_036012178.1;Parent=rna-XM_036156285.1;Dbxref=GeneID:13385,GenBank:XP_036012178.1,MGI:MGI:1277959;Name=XP_036012178.1;gbkey=CDS;gene=Dlg4;product=disks large homolog 4 isoform X1;protein_id=XP_036012178.1;extra_copy_number=0
CM058251.1	Liftoff	CDS	67667982	67668126	.	+	.	ID=cds-XP_036012178.1;Parent=rna-XM_036156285.1;Dbxref=GeneID:13385,GenBank:XP_036012178.1,MGI:MGI:1277959;Name=XP_036012178.1;gbkey=CDS;gene=Dlg4;product=disks large homolog 4 isoform X1;protein_id=XP_036012178.1;extra_copy_number=0
CM058251.1	Liftoff	CDS	67675360	67675655	.	+	.	ID=cds-XP_036012178.1;Parent=rna-XM_036156285.1;Dbxref=GeneID:13385,GenBank:XP_036012178.1,MGI:MGI:1277959;Name=XP_036012178.1;gbkey=CDS;gene=Dlg4;product=disks large homolog 4 isoform X1;protein_id=XP_036012178.1;extra_copy_number=0
CM058251.1	Liftoff	CDS	67675821	67675923	.	+	.	ID=cds-XP_036012178.1;Parent=rna-XM_036156285.1;Dbxref=GeneID:13385,GenBank:XP_036012178.1,MGI:MGI:1277959;Name=XP_036012178.1;gbkey=CDS;gene=Dlg4;product=disks large homolog 4 isoform X1;protein_id=XP_036012178.1;extra_copy_number=0
CM058251.1	Liftoff	CDS	67676084	67676198	.	+	.	ID=cds-XP_036012178.1;Parent=rna-XM_036156285.1;Dbxref=GeneID:13385,GenBank:XP_036012178.1,MGI:MGI:1277959;Name=XP_036012178.1;gbkey=CDS;gene=Dlg4;product=disks large homolog 4 isoform X1;protein_id=XP_036012178.1;extra_copy_number=0
CM058251.1	Liftoff	CDS	67677677	67677853	.	+	.	ID=cds-XP_036012178.1;Parent=rna-XM_036156285.1;Dbxref=GeneID:13385,GenBank:XP_036012178.1,MGI:MGI:1277959;Name=XP_036012178.1;gbkey=CDS;gene=Dlg4;product=disks large homolog 4 isoform X1;protein_id=XP_036012178.1;extra_copy_number=0
CM058251.1	Liftoff	CDS	67678109	67678145	.	+	.	ID=cds-XP_036012178.1;Parent=rna-XM_036156285.1;Dbxref=GeneID:13385,GenBank:XP_036012178.1,MGI:MGI:1277959;Name=XP_036012178.1;gbkey=CDS;gene=Dlg4;product=disks large homolog 4 isoform X1;protein_id=XP_036012178.1;extra_copy_number=0
CM058251.1	Liftoff	CDS	67678238	67678265	.	+	.	ID=cds-XP_036012178.1;Parent=rna-XM_036156285.1;Dbxref=GeneID:13385,GenBank:XP_036012178.1,MGI:MGI:1277959;Name=XP_036012178.1;gbkey=CDS;gene=Dlg4;product=disks large homolog 4 isoform X1;protein_id=XP_036012178.1;extra_copy_number=0
CM058251.1	Liftoff	CDS	67678394	67678441	.	+	.	ID=cds-XP_036012178.1;Parent=rna-XM_036156285.1;Dbxref=GeneID:13385,GenBank:XP_036012178.1,MGI:MGI:1277959;Name=XP_036012178.1;gbkey=CDS;gene=Dlg4;product=disks large homolog 4 isoform X1;protein_id=XP_036012178.1;extra_copy_number=0
CM058251.1	Liftoff	CDS	67678518	67678619	.	+	.	ID=cds-XP_036012178.1;Parent=rna-XM_036156285.1;Dbxref=GeneID:13385,GenBank:XP_036012178.1,MGI:MGI:1277959;Name=XP_036012178.1;gbkey=CDS;gene=Dlg4;product=disks large homolog 4 isoform X1;protein_id=XP_036012178.1;extra_copy_number=0
CM058251.1	Liftoff	CDS	67678908	67679080	.	+	.	ID=cds-XP_036012178.1;Parent=rna-XM_036156285.1;Dbxref=GeneID:13385,GenBank:XP_036012178.1,MGI:MGI:1277959;Name=XP_036012178.1;gbkey=CDS;gene=Dlg4;product=disks large homolog 4 isoform X1;protein_id=XP_036012178.1;extra_copy_number=0
CM058251.1	Liftoff	CDS	67679995	67680104	.	+	.	ID=cds-XP_036012178.1;Parent=rna-XM_036156285.1;Dbxref=GeneID:13385,GenBank:XP_036012178.1,MGI:MGI:1277959;Name=XP_036012178.1;gbkey=CDS;gene=Dlg4;product=disks large homolog 4 isoform X1;protein_id=XP_036012178.1;extra_copy_number=0
CM058251.1	Liftoff	CDS	67680613	67680704	.	+	.	ID=cds-XP_036012178.1;Parent=rna-XM_036156285.1;Dbxref=GeneID:13385,GenBank:XP_036012178.1,MGI:MGI:1277959;Name=XP_036012178.1;gbkey=CDS;gene=Dlg4;product=disks large homolog 4 isoform X1;protein_id=XP_036012178.1;extra_copy_number=0
CM058251.1	Liftoff	CDS	67680926	67681032	.	+	.	ID=cds-XP_036012178.1;Parent=rna-XM_036156285.1;Dbxref=GeneID:13385,GenBank:XP_036012178.1,MGI:MGI:1277959;Name=XP_036012178.1;gbkey=CDS;gene=Dlg4;product=disks large homolog 4 isoform X1;protein_id=XP_036012178.1;extra_copy_number=0
CM058251.1	Liftoff	mRNA	67654934	67681869	.	+	.	ID=rna-NM_001109752.1;Parent=gene-Dlg4;Dbxref=GeneID:13385,GenBank:NM_001109752.1,MGI:MGI:1277959;Name=NM_001109752.1;gbkey=mRNA;gene=Dlg4;product=discs large MAGUK scaffold protein 4%2C transcript variant 2;transcript_id=NM_001109752.1;matches_ref_protein=True;valid_ORF=True;extra_copy_number=0
CM058251.1	Liftoff	exon	67654934	67655278	.	+	.	ID=exon-NM_001109752.1-1;Parent=rna-NM_001109752.1;Dbxref=GeneID:13385,GenBank:NM_001109752.1,MGI:MGI:1277959;gbkey=mRNA;gene=Dlg4;product=discs large MAGUK scaffold protein 4%2C transcript variant 2;transcript_id=NM_001109752.1;extra_copy_number=0
CM058251.1	Liftoff	exon	67663259	67663324	.	+	.	ID=exon-NM_001109752.1-2;Parent=rna-NM_001109752.1;Dbxref=GeneID:13385,GenBank:NM_001109752.1,MGI:MGI:1277959;gbkey=mRNA;gene=Dlg4;product=discs large MAGUK scaffold protein 4%2C transcript variant 2;transcript_id=NM_001109752.1;extra_copy_number=0
CM058251.1	Liftoff	exon	67666736	67666789	.	+	.	ID=exon-NM_001109752.1-3;Parent=rna-NM_001109752.1;Dbxref=GeneID:13385,GenBank:NM_001109752.1,MGI:MGI:1277959;gbkey=mRNA;gene=Dlg4;product=discs large MAGUK scaffold protein 4%2C transcript variant 2;transcript_id=NM_001109752.1;extra_copy_number=0
CM058251.1	Liftoff	exon	67666941	67666991	.	+	.	ID=exon-NM_001109752.1-4;Parent=rna-NM_001109752.1;Dbxref=GeneID:13385,GenBank:NM_001109752.1,MGI:MGI:1277959;gbkey=mRNA;gene=Dlg4;product=discs large MAGUK scaffold protein 4%2C transcript variant 2;transcript_id=NM_001109752.1;extra_copy_number=0
CM058251.1	Liftoff	exon	67667204	67667328	.	+	.	ID=exon-NM_001109752.1-5;Parent=rna-NM_001109752.1;Dbxref=GeneID:13385,GenBank:NM_001109752.1,MGI:MGI:1277959;gbkey=mRNA;gene=Dlg4;product=discs large MAGUK scaffold protein 4%2C transcript variant 2;transcript_id=NM_001109752.1;extra_copy_number=0
CM058251.1	Liftoff	exon	67667426	67667595	.	+	.	ID=exon-NM_001109752.1-6;Parent=rna-NM_001109752.1;Dbxref=GeneID:13385,GenBank:NM_001109752.1,MGI:MGI:1277959;gbkey=mRNA;gene=Dlg4;product=discs large MAGUK scaffold protein 4%2C transcript variant 2;transcript_id=NM_001109752.1;extra_copy_number=0
CM058251.1	Liftoff	exon	67667692	67667828	.	+	.	ID=exon-NM_001109752.1-7;Parent=rna-NM_001109752.1;Dbxref=GeneID:13385,GenBank:NM_001109752.1,MGI:MGI:1277959;gbkey=mRNA;gene=Dlg4;product=discs large MAGUK scaffold protein 4%2C transcript variant 2;transcript_id=NM_001109752.1;extra_copy_number=0
CM058251.1	Liftoff	exon	67667982	67668126	.	+	.	ID=exon-NM_001109752.1-8;Parent=rna-NM_001109752.1;Dbxref=GeneID:13385,GenBank:NM_001109752.1,MGI:MGI:1277959;gbkey=mRNA;gene=Dlg4;product=discs large MAGUK scaffold protein 4%2C transcript variant 2;transcript_id=NM_001109752.1;extra_copy_number=0
CM058251.1	Liftoff	exon	67675360	67675655	.	+	.	ID=exon-NM_001109752.1-9;Parent=rna-NM_001109752.1;Dbxref=GeneID:13385,GenBank:NM_001109752.1,MGI:MGI:1277959;gbkey=mRNA;gene=Dlg4;product=discs large MAGUK scaffold protein 4%2C transcript variant 2;transcript_id=NM_001109752.1;extra_copy_number=0
CM058251.1	Liftoff	exon	67675821	67675923	.	+	.	ID=exon-NM_001109752.1-10;Parent=rna-NM_001109752.1;Dbxref=GeneID:13385,GenBank:NM_001109752.1,MGI:MGI:1277959;gbkey=mRNA;gene=Dlg4;product=discs large MAGUK scaffold protein 4%2C transcript variant 2;transcript_id=NM_001109752.1;extra_copy_number=0
CM058251.1	Liftoff	exon	67676084	67676198	.	+	.	ID=exon-NM_001109752.1-11;Parent=rna-NM_001109752.1;Dbxref=GeneID:13385,GenBank:NM_001109752.1,MGI:MGI:1277959;gbkey=mRNA;gene=Dlg4;product=discs large MAGUK scaffold protein 4%2C transcript variant 2;transcript_id=NM_001109752.1;extra_copy_number=0
CM058251.1	Liftoff	exon	67677677	67677853	.	+	.	ID=exon-NM_001109752.1-12;Parent=rna-NM_001109752.1;Dbxref=GeneID:13385,GenBank:NM_001109752.1,MGI:MGI:1277959;gbkey=mRNA;gene=Dlg4;product=discs large MAGUK scaffold protein 4%2C transcript variant 2;transcript_id=NM_001109752.1;extra_copy_number=0
CM058251.1	Liftoff	exon	67678109	67678145	.	+	.	ID=exon-NM_001109752.1-13;Parent=rna-NM_001109752.1;Dbxref=GeneID:13385,GenBank:NM_001109752.1,MGI:MGI:1277959;gbkey=mRNA;gene=Dlg4;product=discs large MAGUK scaffold protein 4%2C transcript variant 2;transcript_id=NM_001109752.1;extra_copy_number=0
CM058251.1	Liftoff	exon	67678238	67678265	.	+	.	ID=exon-NM_001109752.1-14;Parent=rna-NM_001109752.1;Dbxref=GeneID:13385,GenBank:NM_001109752.1,MGI:MGI:1277959;gbkey=mRNA;gene=Dlg4;product=discs large MAGUK scaffold protein 4%2C transcript variant 2;transcript_id=NM_001109752.1;extra_copy_number=0
CM058251.1	Liftoff	exon	67678394	67678441	.	+	.	ID=exon-NM_001109752.1-15;Parent=rna-NM_001109752.1;Dbxref=GeneID:13385,GenBank:NM_001109752.1,MGI:MGI:1277959;gbkey=mRNA;gene=Dlg4;product=discs large MAGUK scaffold protein 4%2C transcript variant 2;transcript_id=NM_001109752.1;extra_copy_number=0
CM058251.1	Liftoff	exon	67678518	67678619	.	+	.	ID=exon-NM_001109752.1-16;Parent=rna-NM_001109752.1;Dbxref=GeneID:13385,GenBank:NM_001109752.1,MGI:MGI:1277959;gbkey=mRNA;gene=Dlg4;product=discs large MAGUK scaffold protein 4%2C transcript variant 2;transcript_id=NM_001109752.1;extra_copy_number=0
CM058251.1	Liftoff	exon	67678908	67679080	.	+	.	ID=exon-NM_001109752.1-17;Parent=rna-NM_001109752.1;Dbxref=GeneID:13385,GenBank:NM_001109752.1,MGI:MGI:1277959;gbkey=mRNA;gene=Dlg4;product=discs large MAGUK scaffold protein 4%2C transcript variant 2;transcript_id=NM_001109752.1;extra_copy_number=0
CM058251.1	Liftoff	exon	67679995	67680104	.	+	.	ID=exon-NM_001109752.1-18;Parent=rna-NM_001109752.1;Dbxref=GeneID:13385,GenBank:NM_001109752.1,MGI:MGI:1277959;gbkey=mRNA;gene=Dlg4;product=discs large MAGUK scaffold protein 4%2C transcript variant 2;transcript_id=NM_001109752.1;extra_copy_number=0
CM058251.1	Liftoff	exon	67680613	67680704	.	+	.	ID=exon-NM_001109752.1-19;Parent=rna-NM_001109752.1;Dbxref=GeneID:13385,GenBank:NM_001109752.1,MGI:MGI:1277959;gbkey=mRNA;gene=Dlg4;product=discs large MAGUK scaffold protein 4%2C transcript variant 2;transcript_id=NM_001109752.1;extra_copy_number=0
CM058251.1	Liftoff	exon	67680926	67681869	.	+	.	ID=exon-NM_001109752.1-20;Parent=rna-NM_001109752.1;Dbxref=GeneID:13385,GenBank:NM_001109752.1,MGI:MGI:1277959;gbkey=mRNA;gene=Dlg4;product=discs large MAGUK scaffold protein 4%2C transcript variant 2;transcript_id=NM_001109752.1;extra_copy_number=0
CM058251.1	Liftoff	CDS	67655249	67655278	.	+	.	ID=cds-NP_001103222.1;Parent=rna-NM_001109752.1;Dbxref=CCDS:CCDS48829.1,GeneID:13385,GenBank:NP_001103222.1,MGI:MGI:1277959;Name=NP_001103222.1;Note=isoform 2 is encoded by transcript variant 2;gbkey=CDS;gene=Dlg4;product=disks large homolog 4 isoform 2;protein_id=NP_001103222.1;extra_copy_number=0
CM058251.1	Liftoff	CDS	67663259	67663324	.	+	.	ID=cds-NP_001103222.1;Parent=rna-NM_001109752.1;Dbxref=CCDS:CCDS48829.1,GeneID:13385,GenBank:NP_001103222.1,MGI:MGI:1277959;Name=NP_001103222.1;Note=isoform 2 is encoded by transcript variant 2;gbkey=CDS;gene=Dlg4;product=disks large homolog 4 isoform 2;protein_id=NP_001103222.1;extra_copy_number=0
CM058251.1	Liftoff	CDS	67666736	67666789	.	+	.	ID=cds-NP_001103222.1;Parent=rna-NM_001109752.1;Dbxref=CCDS:CCDS48829.1,GeneID:13385,GenBank:NP_001103222.1,MGI:MGI:1277959;Name=NP_001103222.1;Note=isoform 2 is encoded by transcript variant 2;gbkey=CDS;gene=Dlg4;product=disks large homolog 4 isoform 2;protein_id=NP_001103222.1;extra_copy_number=0
CM058251.1	Liftoff	CDS	67666941	67666991	.	+	.	ID=cds-NP_001103222.1;Parent=rna-NM_001109752.1;Dbxref=CCDS:CCDS48829.1,GeneID:13385,GenBank:NP_001103222.1,MGI:MGI:1277959;Name=NP_001103222.1;Note=isoform 2 is encoded by transcript variant 2;gbkey=CDS;gene=Dlg4;product=disks large homolog 4 isoform 2;protein_id=NP_001103222.1;extra_copy_number=0
CM058251.1	Liftoff	CDS	67667204	67667328	.	+	.	ID=cds-NP_001103222.1;Parent=rna-NM_001109752.1;Dbxref=CCDS:CCDS48829.1,GeneID:13385,GenBank:NP_001103222.1,MGI:MGI:1277959;Name=NP_001103222.1;Note=isoform 2 is encoded by transcript variant 2;gbkey=CDS;gene=Dlg4;product=disks large homolog 4 isoform 2;protein_id=NP_001103222.1;extra_copy_number=0
CM058251.1	Liftoff	CDS	67667426	67667595	.	+	.	ID=cds-NP_001103222.1;Parent=rna-NM_001109752.1;Dbxref=CCDS:CCDS48829.1,GeneID:13385,GenBank:NP_001103222.1,MGI:MGI:1277959;Name=NP_001103222.1;Note=isoform 2 is encoded by transcript variant 2;gbkey=CDS;gene=Dlg4;product=disks large homolog 4 isoform 2;protein_id=NP_001103222.1;extra_copy_number=0
CM058251.1	Liftoff	CDS	67667692	67667828	.	+	.	ID=cds-NP_001103222.1;Parent=rna-NM_001109752.1;Dbxref=CCDS:CCDS48829.1,GeneID:13385,GenBank:NP_001103222.1,MGI:MGI:1277959;Name=NP_001103222.1;Note=isoform 2 is encoded by transcript variant 2;gbkey=CDS;gene=Dlg4;product=disks large homolog 4 isoform 2;protein_id=NP_001103222.1;extra_copy_number=0
CM058251.1	Liftoff	CDS	67667982	67668126	.	+	.	ID=cds-NP_001103222.1;Parent=rna-NM_001109752.1;Dbxref=CCDS:CCDS48829.1,GeneID:13385,GenBank:NP_001103222.1,MGI:MGI:1277959;Name=NP_001103222.1;Note=isoform 2 is encoded by transcript variant 2;gbkey=CDS;gene=Dlg4;product=disks large homolog 4 isoform 2;protein_id=NP_001103222.1;extra_copy_number=0
CM058251.1	Liftoff	CDS	67675360	67675655	.	+	.	ID=cds-NP_001103222.1;Parent=rna-NM_001109752.1;Dbxref=CCDS:CCDS48829.1,GeneID:13385,GenBank:NP_001103222.1,MGI:MGI:1277959;Name=NP_001103222.1;Note=isoform 2 is encoded by transcript variant 2;gbkey=CDS;gene=Dlg4;product=disks large homolog 4 isoform 2;protein_id=NP_001103222.1;extra_copy_number=0
CM058251.1	Liftoff	CDS	67675821	67675923	.	+	.	ID=cds-NP_001103222.1;Parent=rna-NM_001109752.1;Dbxref=CCDS:CCDS48829.1,GeneID:13385,GenBank:NP_001103222.1,MGI:MGI:1277959;Name=NP_001103222.1;Note=isoform 2 is encoded by transcript variant 2;gbkey=CDS;gene=Dlg4;product=disks large homolog 4 isoform 2;protein_id=NP_001103222.1;extra_copy_number=0
CM058251.1	Liftoff	CDS	67676084	67676198	.	+	.	ID=cds-NP_001103222.1;Parent=rna-NM_001109752.1;Dbxref=CCDS:CCDS48829.1,GeneID:13385,GenBank:NP_001103222.1,MGI:MGI:1277959;Name=NP_001103222.1;Note=isoform 2 is encoded by transcript variant 2;gbkey=CDS;gene=Dlg4;product=disks large homolog 4 isoform 2;protein_id=NP_001103222.1;extra_copy_number=0
CM058251.1	Liftoff	CDS	67677677	67677853	.	+	.	ID=cds-NP_001103222.1;Parent=rna-NM_001109752.1;Dbxref=CCDS:CCDS48829.1,GeneID:13385,GenBank:NP_001103222.1,MGI:MGI:1277959;Name=NP_001103222.1;Note=isoform 2 is encoded by transcript variant 2;gbkey=CDS;gene=Dlg4;product=disks large homolog 4 isoform 2;protein_id=NP_001103222.1;extra_copy_number=0
CM058251.1	Liftoff	CDS	67678109	67678145	.	+	.	ID=cds-NP_001103222.1;Parent=rna-NM_001109752.1;Dbxref=CCDS:CCDS48829.1,GeneID:13385,GenBank:NP_001103222.1,MGI:MGI:1277959;Name=NP_001103222.1;Note=isoform 2 is encoded by transcript variant 2;gbkey=CDS;gene=Dlg4;product=disks large homolog 4 isoform 2;protein_id=NP_001103222.1;extra_copy_number=0
CM058251.1	Liftoff	CDS	67678238	67678265	.	+	.	ID=cds-NP_001103222.1;Parent=rna-NM_001109752.1;Dbxref=CCDS:CCDS48829.1,GeneID:13385,GenBank:NP_001103222.1,MGI:MGI:1277959;Name=NP_001103222.1;Note=isoform 2 is encoded by transcript variant 2;gbkey=CDS;gene=Dlg4;product=disks large homolog 4 isoform 2;protein_id=NP_001103222.1;extra_copy_number=0
CM058251.1	Liftoff	CDS	67678394	67678441	.	+	.	ID=cds-NP_001103222.1;Parent=rna-NM_001109752.1;Dbxref=CCDS:CCDS48829.1,GeneID:13385,GenBank:NP_001103222.1,MGI:MGI:1277959;Name=NP_001103222.1;Note=isoform 2 is encoded by transcript variant 2;gbkey=CDS;gene=Dlg4;product=disks large homolog 4 isoform 2;protein_id=NP_001103222.1;extra_copy_number=0
CM058251.1	Liftoff	CDS	67678518	67678619	.	+	.	ID=cds-NP_001103222.1;Parent=rna-NM_001109752.1;Dbxref=CCDS:CCDS48829.1,GeneID:13385,GenBank:NP_001103222.1,MGI:MGI:1277959;Name=NP_001103222.1;Note=isoform 2 is encoded by transcript variant 2;gbkey=CDS;gene=Dlg4;product=disks large homolog 4 isoform 2;protein_id=NP_001103222.1;extra_copy_number=0
CM058251.1	Liftoff	CDS	67678908	67679080	.	+	.	ID=cds-NP_001103222.1;Parent=rna-NM_001109752.1;Dbxref=CCDS:CCDS48829.1,GeneID:13385,GenBank:NP_001103222.1,MGI:MGI:1277959;Name=NP_001103222.1;Note=isoform 2 is encoded by transcript variant 2;gbkey=CDS;gene=Dlg4;product=disks large homolog 4 isoform 2;protein_id=NP_001103222.1;extra_copy_number=0
CM058251.1	Liftoff	CDS	67679995	67680104	.	+	.	ID=cds-NP_001103222.1;Parent=rna-NM_001109752.1;Dbxref=CCDS:CCDS48829.1,GeneID:13385,GenBank:NP_001103222.1,MGI:MGI:1277959;Name=NP_001103222.1;Note=isoform 2 is encoded by transcript variant 2;gbkey=CDS;gene=Dlg4;product=disks large homolog 4 isoform 2;protein_id=NP_001103222.1;extra_copy_number=0
CM058251.1	Liftoff	CDS	67680613	67680704	.	+	.	ID=cds-NP_001103222.1;Parent=rna-NM_001109752.1;Dbxref=CCDS:CCDS48829.1,GeneID:13385,GenBank:NP_001103222.1,MGI:MGI:1277959;Name=NP_001103222.1;Note=isoform 2 is encoded by transcript variant 2;gbkey=CDS;gene=Dlg4;product=disks large homolog 4 isoform 2;protein_id=NP_001103222.1;extra_copy_number=0
CM058251.1	Liftoff	CDS	67680926	67681032	.	+	.	ID=cds-NP_001103222.1;Parent=rna-NM_001109752.1;Dbxref=CCDS:CCDS48829.1,GeneID:13385,GenBank:NP_001103222.1,MGI:MGI:1277959;Name=NP_001103222.1;Note=isoform 2 is encoded by transcript variant 2;gbkey=CDS;gene=Dlg4;product=disks large homolog 4 isoform 2;protein_id=NP_001103222.1;extra_copy_number=0
CM058251.1	Liftoff	mRNA	67654934	67681869	.	+	.	ID=rna-NM_007864.3;Parent=gene-Dlg4;Dbxref=GeneID:13385,GenBank:NM_007864.3,MGI:MGI:1277959;Name=NM_007864.3;gbkey=mRNA;gene=Dlg4;product=discs large MAGUK scaffold protein 4%2C transcript variant 1;transcript_id=NM_007864.3;matches_ref_protein=True;valid_ORF=True;extra_copy_number=0
CM058251.1	Liftoff	exon	67654934	67655278	.	+	.	ID=exon-NM_007864.3-1;Parent=rna-NM_007864.3;Dbxref=GeneID:13385,GenBank:NM_007864.3,MGI:MGI:1277959;gbkey=mRNA;gene=Dlg4;product=discs large MAGUK scaffold protein 4%2C transcript variant 1;transcript_id=NM_007864.3;extra_copy_number=0
CM058251.1	Liftoff	exon	67663259	67663324	.	+	.	ID=exon-NM_007864.3-2;Parent=rna-NM_007864.3;Dbxref=GeneID:13385,GenBank:NM_007864.3,MGI:MGI:1277959;gbkey=mRNA;gene=Dlg4;product=discs large MAGUK scaffold protein 4%2C transcript variant 1;transcript_id=NM_007864.3;extra_copy_number=0
CM058251.1	Liftoff	exon	67666736	67666789	.	+	.	ID=exon-NM_007864.3-3;Parent=rna-NM_007864.3;Dbxref=GeneID:13385,GenBank:NM_007864.3,MGI:MGI:1277959;gbkey=mRNA;gene=Dlg4;product=discs large MAGUK scaffold protein 4%2C transcript variant 1;transcript_id=NM_007864.3;extra_copy_number=0
CM058251.1	Liftoff	exon	67666932	67666991	.	+	.	ID=exon-NM_007864.3-4;Parent=rna-NM_007864.3;Dbxref=GeneID:13385,GenBank:NM_007864.3,MGI:MGI:1277959;gbkey=mRNA;gene=Dlg4;product=discs large MAGUK scaffold protein 4%2C transcript variant 1;transcript_id=NM_007864.3;extra_copy_number=0
CM058251.1	Liftoff	exon	67667204	67667328	.	+	.	ID=exon-NM_007864.3-5;Parent=rna-NM_007864.3;Dbxref=GeneID:13385,GenBank:NM_007864.3,MGI:MGI:1277959;gbkey=mRNA;gene=Dlg4;product=discs large MAGUK scaffold protein 4%2C transcript variant 1;transcript_id=NM_007864.3;extra_copy_number=0
CM058251.1	Liftoff	exon	67667426	67667595	.	+	.	ID=exon-NM_007864.3-6;Parent=rna-NM_007864.3;Dbxref=GeneID:13385,GenBank:NM_007864.3,MGI:MGI:1277959;gbkey=mRNA;gene=Dlg4;product=discs large MAGUK scaffold protein 4%2C transcript variant 1;transcript_id=NM_007864.3;extra_copy_number=0
CM058251.1	Liftoff	exon	67667692	67667828	.	+	.	ID=exon-NM_007864.3-7;Parent=rna-NM_007864.3;Dbxref=GeneID:13385,GenBank:NM_007864.3,MGI:MGI:1277959;gbkey=mRNA;gene=Dlg4;product=discs large MAGUK scaffold protein 4%2C transcript variant 1;transcript_id=NM_007864.3;extra_copy_number=0
CM058251.1	Liftoff	exon	67667982	67668126	.	+	.	ID=exon-NM_007864.3-8;Parent=rna-NM_007864.3;Dbxref=GeneID:13385,GenBank:NM_007864.3,MGI:MGI:1277959;gbkey=mRNA;gene=Dlg4;product=discs large MAGUK scaffold protein 4%2C transcript variant 1;transcript_id=NM_007864.3;extra_copy_number=0
CM058251.1	Liftoff	exon	67675360	67675655	.	+	.	ID=exon-NM_007864.3-9;Parent=rna-NM_007864.3;Dbxref=GeneID:13385,GenBank:NM_007864.3,MGI:MGI:1277959;gbkey=mRNA;gene=Dlg4;product=discs large MAGUK scaffold protein 4%2C transcript variant 1;transcript_id=NM_007864.3;extra_copy_number=0
CM058251.1	Liftoff	exon	67675821	67675923	.	+	.	ID=exon-NM_007864.3-10;Parent=rna-NM_007864.3;Dbxref=GeneID:13385,GenBank:NM_007864.3,MGI:MGI:1277959;gbkey=mRNA;gene=Dlg4;product=discs large MAGUK scaffold protein 4%2C transcript variant 1;transcript_id=NM_007864.3;extra_copy_number=0
CM058251.1	Liftoff	exon	67676084	67676198	.	+	.	ID=exon-NM_007864.3-11;Parent=rna-NM_007864.3;Dbxref=GeneID:13385,GenBank:NM_007864.3,MGI:MGI:1277959;gbkey=mRNA;gene=Dlg4;product=discs large MAGUK scaffold protein 4%2C transcript variant 1;transcript_id=NM_007864.3;extra_copy_number=0
CM058251.1	Liftoff	exon	67677677	67677853	.	+	.	ID=exon-NM_007864.3-12;Parent=rna-NM_007864.3;Dbxref=GeneID:13385,GenBank:NM_007864.3,MGI:MGI:1277959;gbkey=mRNA;gene=Dlg4;product=discs large MAGUK scaffold protein 4%2C transcript variant 1;transcript_id=NM_007864.3;extra_copy_number=0
CM058251.1	Liftoff	exon	67678109	67678145	.	+	.	ID=exon-NM_007864.3-13;Parent=rna-NM_007864.3;Dbxref=GeneID:13385,GenBank:NM_007864.3,MGI:MGI:1277959;gbkey=mRNA;gene=Dlg4;product=discs large MAGUK scaffold protein 4%2C transcript variant 1;transcript_id=NM_007864.3;extra_copy_number=0
CM058251.1	Liftoff	exon	67678238	67678265	.	+	.	ID=exon-NM_007864.3-14;Parent=rna-NM_007864.3;Dbxref=GeneID:13385,GenBank:NM_007864.3,MGI:MGI:1277959;gbkey=mRNA;gene=Dlg4;product=discs large MAGUK scaffold protein 4%2C transcript variant 1;transcript_id=NM_007864.3;extra_copy_number=0
CM058251.1	Liftoff	exon	67678394	67678441	.	+	.	ID=exon-NM_007864.3-15;Parent=rna-NM_007864.3;Dbxref=GeneID:13385,GenBank:NM_007864.3,MGI:MGI:1277959;gbkey=mRNA;gene=Dlg4;product=discs large MAGUK scaffold protein 4%2C transcript variant 1;transcript_id=NM_007864.3;extra_copy_number=0
CM058251.1	Liftoff	exon	67678518	67678619	.	+	.	ID=exon-NM_007864.3-16;Parent=rna-NM_007864.3;Dbxref=GeneID:13385,GenBank:NM_007864.3,MGI:MGI:1277959;gbkey=mRNA;gene=Dlg4;product=discs large MAGUK scaffold protein 4%2C transcript variant 1;transcript_id=NM_007864.3;extra_copy_number=0
CM058251.1	Liftoff	exon	67678908	67679080	.	+	.	ID=exon-NM_007864.3-17;Parent=rna-NM_007864.3;Dbxref=GeneID:13385,GenBank:NM_007864.3,MGI:MGI:1277959;gbkey=mRNA;gene=Dlg4;product=discs large MAGUK scaffold protein 4%2C transcript variant 1;transcript_id=NM_007864.3;extra_copy_number=0
CM058251.1	Liftoff	exon	67679995	67680104	.	+	.	ID=exon-NM_007864.3-18;Parent=rna-NM_007864.3;Dbxref=GeneID:13385,GenBank:NM_007864.3,MGI:MGI:1277959;gbkey=mRNA;gene=Dlg4;product=discs large MAGUK scaffold protein 4%2C transcript variant 1;transcript_id=NM_007864.3;extra_copy_number=0
CM058251.1	Liftoff	exon	67680613	67680704	.	+	.	ID=exon-NM_007864.3-19;Parent=rna-NM_007864.3;Dbxref=GeneID:13385,GenBank:NM_007864.3,MGI:MGI:1277959;gbkey=mRNA;gene=Dlg4;product=discs large MAGUK scaffold protein 4%2C transcript variant 1;transcript_id=NM_007864.3;extra_copy_number=0
CM058251.1	Liftoff	exon	67680926	67681869	.	+	.	ID=exon-NM_007864.3-20;Parent=rna-NM_007864.3;Dbxref=GeneID:13385,GenBank:NM_007864.3,MGI:MGI:1277959;gbkey=mRNA;gene=Dlg4;product=discs large MAGUK scaffold protein 4%2C transcript variant 1;transcript_id=NM_007864.3;extra_copy_number=0
CM058251.1	Liftoff	CDS	67655249	67655278	.	+	.	ID=cds-NP_031890.1;Parent=rna-NM_007864.3;Dbxref=CCDS:CCDS36202.1,GeneID:13385,GenBank:NP_031890.1,MGI:MGI:1277959;Name=NP_031890.1;Note=isoform 1 is encoded by transcript variant 1;gbkey=CDS;gene=Dlg4;product=disks large homolog 4 isoform 1;protein_id=NP_031890.1;extra_copy_number=0
CM058251.1	Liftoff	CDS	67663259	67663324	.	+	.	ID=cds-NP_031890.1;Parent=rna-NM_007864.3;Dbxref=CCDS:CCDS36202.1,GeneID:13385,GenBank:NP_031890.1,MGI:MGI:1277959;Name=NP_031890.1;Note=isoform 1 is encoded by transcript variant 1;gbkey=CDS;gene=Dlg4;product=disks large homolog 4 isoform 1;protein_id=NP_031890.1;extra_copy_number=0
CM058251.1	Liftoff	CDS	67666736	67666789	.	+	.	ID=cds-NP_031890.1;Parent=rna-NM_007864.3;Dbxref=CCDS:CCDS36202.1,GeneID:13385,GenBank:NP_031890.1,MGI:MGI:1277959;Name=NP_031890.1;Note=isoform 1 is encoded by transcript variant 1;gbkey=CDS;gene=Dlg4;product=disks large homolog 4 isoform 1;protein_id=NP_031890.1;extra_copy_number=0
CM058251.1	Liftoff	CDS	67666932	67666991	.	+	.	ID=cds-NP_031890.1;Parent=rna-NM_007864.3;Dbxref=CCDS:CCDS36202.1,GeneID:13385,GenBank:NP_031890.1,MGI:MGI:1277959;Name=NP_031890.1;Note=isoform 1 is encoded by transcript variant 1;gbkey=CDS;gene=Dlg4;product=disks large homolog 4 isoform 1;protein_id=NP_031890.1;extra_copy_number=0
CM058251.1	Liftoff	CDS	67667204	67667328	.	+	.	ID=cds-NP_031890.1;Parent=rna-NM_007864.3;Dbxref=CCDS:CCDS36202.1,GeneID:13385,GenBank:NP_031890.1,MGI:MGI:1277959;Name=NP_031890.1;Note=isoform 1 is encoded by transcript variant 1;gbkey=CDS;gene=Dlg4;product=disks large homolog 4 isoform 1;protein_id=NP_031890.1;extra_copy_number=0
CM058251.1	Liftoff	CDS	67667426	67667595	.	+	.	ID=cds-NP_031890.1;Parent=rna-NM_007864.3;Dbxref=CCDS:CCDS36202.1,GeneID:13385,GenBank:NP_031890.1,MGI:MGI:1277959;Name=NP_031890.1;Note=isoform 1 is encoded by transcript variant 1;gbkey=CDS;gene=Dlg4;product=disks large homolog 4 isoform 1;protein_id=NP_031890.1;extra_copy_number=0
CM058251.1	Liftoff	CDS	67667692	67667828	.	+	.	ID=cds-NP_031890.1;Parent=rna-NM_007864.3;Dbxref=CCDS:CCDS36202.1,GeneID:13385,GenBank:NP_031890.1,MGI:MGI:1277959;Name=NP_031890.1;Note=isoform 1 is encoded by transcript variant 1;gbkey=CDS;gene=Dlg4;product=disks large homolog 4 isoform 1;protein_id=NP_031890.1;extra_copy_number=0
CM058251.1	Liftoff	CDS	67667982	67668126	.	+	.	ID=cds-NP_031890.1;Parent=rna-NM_007864.3;Dbxref=CCDS:CCDS36202.1,GeneID:13385,GenBank:NP_031890.1,MGI:MGI:1277959;Name=NP_031890.1;Note=isoform 1 is encoded by transcript variant 1;gbkey=CDS;gene=Dlg4;product=disks large homolog 4 isoform 1;protein_id=NP_031890.1;extra_copy_number=0
CM058251.1	Liftoff	CDS	67675360	67675655	.	+	.	ID=cds-NP_031890.1;Parent=rna-NM_007864.3;Dbxref=CCDS:CCDS36202.1,GeneID:13385,GenBank:NP_031890.1,MGI:MGI:1277959;Name=NP_031890.1;Note=isoform 1 is encoded by transcript variant 1;gbkey=CDS;gene=Dlg4;product=disks large homolog 4 isoform 1;protein_id=NP_031890.1;extra_copy_number=0
CM058251.1	Liftoff	CDS	67675821	67675923	.	+	.	ID=cds-NP_031890.1;Parent=rna-NM_007864.3;Dbxref=CCDS:CCDS36202.1,GeneID:13385,GenBank:NP_031890.1,MGI:MGI:1277959;Name=NP_031890.1;Note=isoform 1 is encoded by transcript variant 1;gbkey=CDS;gene=Dlg4;product=disks large homolog 4 isoform 1;protein_id=NP_031890.1;extra_copy_number=0
CM058251.1	Liftoff	CDS	67676084	67676198	.	+	.	ID=cds-NP_031890.1;Parent=rna-NM_007864.3;Dbxref=CCDS:CCDS36202.1,GeneID:13385,GenBank:NP_031890.1,MGI:MGI:1277959;Name=NP_031890.1;Note=isoform 1 is encoded by transcript variant 1;gbkey=CDS;gene=Dlg4;product=disks large homolog 4 isoform 1;protein_id=NP_031890.1;extra_copy_number=0
CM058251.1	Liftoff	CDS	67677677	67677853	.	+	.	ID=cds-NP_031890.1;Parent=rna-NM_007864.3;Dbxref=CCDS:CCDS36202.1,GeneID:13385,GenBank:NP_031890.1,MGI:MGI:1277959;Name=NP_031890.1;Note=isoform 1 is encoded by transcript variant 1;gbkey=CDS;gene=Dlg4;product=disks large homolog 4 isoform 1;protein_id=NP_031890.1;extra_copy_number=0
CM058251.1	Liftoff	CDS	67678109	67678145	.	+	.	ID=cds-NP_031890.1;Parent=rna-NM_007864.3;Dbxref=CCDS:CCDS36202.1,GeneID:13385,GenBank:NP_031890.1,MGI:MGI:1277959;Name=NP_031890.1;Note=isoform 1 is encoded by transcript variant 1;gbkey=CDS;gene=Dlg4;product=disks large homolog 4 isoform 1;protein_id=NP_031890.1;extra_copy_number=0
CM058251.1	Liftoff	CDS	67678238	67678265	.	+	.	ID=cds-NP_031890.1;Parent=rna-NM_007864.3;Dbxref=CCDS:CCDS36202.1,GeneID:13385,GenBank:NP_031890.1,MGI:MGI:1277959;Name=NP_031890.1;Note=isoform 1 is encoded by transcript variant 1;gbkey=CDS;gene=Dlg4;product=disks large homolog 4 isoform 1;protein_id=NP_031890.1;extra_copy_number=0
CM058251.1	Liftoff	CDS	67678394	67678441	.	+	.	ID=cds-NP_031890.1;Parent=rna-NM_007864.3;Dbxref=CCDS:CCDS36202.1,GeneID:13385,GenBank:NP_031890.1,MGI:MGI:1277959;Name=NP_031890.1;Note=isoform 1 is encoded by transcript variant 1;gbkey=CDS;gene=Dlg4;product=disks large homolog 4 isoform 1;protein_id=NP_031890.1;extra_copy_number=0
CM058251.1	Liftoff	CDS	67678518	67678619	.	+	.	ID=cds-NP_031890.1;Parent=rna-NM_007864.3;Dbxref=CCDS:CCDS36202.1,GeneID:13385,GenBank:NP_031890.1,MGI:MGI:1277959;Name=NP_031890.1;Note=isoform 1 is encoded by transcript variant 1;gbkey=CDS;gene=Dlg4;product=disks large homolog 4 isoform 1;protein_id=NP_031890.1;extra_copy_number=0
CM058251.1	Liftoff	CDS	67678908	67679080	.	+	.	ID=cds-NP_031890.1;Parent=rna-NM_007864.3;Dbxref=CCDS:CCDS36202.1,GeneID:13385,GenBank:NP_031890.1,MGI:MGI:1277959;Name=NP_031890.1;Note=isoform 1 is encoded by transcript variant 1;gbkey=CDS;gene=Dlg4;product=disks large homolog 4 isoform 1;protein_id=NP_031890.1;extra_copy_number=0
CM058251.1	Liftoff	CDS	67679995	67680104	.	+	.	ID=cds-NP_031890.1;Parent=rna-NM_007864.3;Dbxref=CCDS:CCDS36202.1,GeneID:13385,GenBank:NP_031890.1,MGI:MGI:1277959;Name=NP_031890.1;Note=isoform 1 is encoded by transcript variant 1;gbkey=CDS;gene=Dlg4;product=disks large homolog 4 isoform 1;protein_id=NP_031890.1;extra_copy_number=0
CM058251.1	Liftoff	CDS	67680613	67680704	.	+	.	ID=cds-NP_031890.1;Parent=rna-NM_007864.3;Dbxref=CCDS:CCDS36202.1,GeneID:13385,GenBank:NP_031890.1,MGI:MGI:1277959;Name=NP_031890.1;Note=isoform 1 is encoded by transcript variant 1;gbkey=CDS;gene=Dlg4;product=disks large homolog 4 isoform 1;protein_id=NP_031890.1;extra_copy_number=0
CM058251.1	Liftoff	CDS	67680926	67681032	.	+	.	ID=cds-NP_031890.1;Parent=rna-NM_007864.3;Dbxref=CCDS:CCDS36202.1,GeneID:13385,GenBank:NP_031890.1,MGI:MGI:1277959;Name=NP_031890.1;Note=isoform 1 is encoded by transcript variant 1;gbkey=CDS;gene=Dlg4;product=disks large homolog 4 isoform 1;protein_id=NP_031890.1;extra_copy_number=0
CM058251.1	Liftoff	mRNA	67660318	67681869	.	+	.	ID=rna-NM_001370671.1;Parent=gene-Dlg4;Dbxref=GeneID:13385,GenBank:NM_001370671.1,MGI:MGI:1277959;Name=NM_001370671.1;gbkey=mRNA;gene=Dlg4;product=discs large MAGUK scaffold protein 4%2C transcript variant 3;transcript_id=NM_001370671.1;matches_ref_protein=True;valid_ORF=True;extra_copy_number=0
CM058251.1	Liftoff	exon	67660318	67660459	.	+	.	ID=exon-NM_001370671.1-1;Parent=rna-NM_001370671.1;Dbxref=GeneID:13385,GenBank:NM_001370671.1,MGI:MGI:1277959;gbkey=mRNA;gene=Dlg4;product=discs large MAGUK scaffold protein 4%2C transcript variant 3;transcript_id=NM_001370671.1;extra_copy_number=0
CM058251.1	Liftoff	exon	67663259	67663324	.	+	.	ID=exon-NM_001370671.1-2;Parent=rna-NM_001370671.1;Dbxref=GeneID:13385,GenBank:NM_001370671.1,MGI:MGI:1277959;gbkey=mRNA;gene=Dlg4;product=discs large MAGUK scaffold protein 4%2C transcript variant 3;transcript_id=NM_001370671.1;extra_copy_number=0
CM058251.1	Liftoff	exon	67666736	67666789	.	+	.	ID=exon-NM_001370671.1-3;Parent=rna-NM_001370671.1;Dbxref=GeneID:13385,GenBank:NM_001370671.1,MGI:MGI:1277959;gbkey=mRNA;gene=Dlg4;product=discs large MAGUK scaffold protein 4%2C transcript variant 3;transcript_id=NM_001370671.1;extra_copy_number=0
CM058251.1	Liftoff	exon	67666941	67666991	.	+	.	ID=exon-NM_001370671.1-4;Parent=rna-NM_001370671.1;Dbxref=GeneID:13385,GenBank:NM_001370671.1,MGI:MGI:1277959;gbkey=mRNA;gene=Dlg4;product=discs large MAGUK scaffold protein 4%2C transcript variant 3;transcript_id=NM_001370671.1;extra_copy_number=0
CM058251.1	Liftoff	exon	67667204	67667328	.	+	.	ID=exon-NM_001370671.1-5;Parent=rna-NM_001370671.1;Dbxref=GeneID:13385,GenBank:NM_001370671.1,MGI:MGI:1277959;gbkey=mRNA;gene=Dlg4;product=discs large MAGUK scaffold protein 4%2C transcript variant 3;transcript_id=NM_001370671.1;extra_copy_number=0
CM058251.1	Liftoff	exon	67667426	67667595	.	+	.	ID=exon-NM_001370671.1-6;Parent=rna-NM_001370671.1;Dbxref=GeneID:13385,GenBank:NM_001370671.1,MGI:MGI:1277959;gbkey=mRNA;gene=Dlg4;product=discs large MAGUK scaffold protein 4%2C transcript variant 3;transcript_id=NM_001370671.1;extra_copy_number=0
CM058251.1	Liftoff	exon	67667692	67667828	.	+	.	ID=exon-NM_001370671.1-7;Parent=rna-NM_001370671.1;Dbxref=GeneID:13385,GenBank:NM_001370671.1,MGI:MGI:1277959;gbkey=mRNA;gene=Dlg4;product=discs large MAGUK scaffold protein 4%2C transcript variant 3;transcript_id=NM_001370671.1;extra_copy_number=0
CM058251.1	Liftoff	exon	67667982	67668126	.	+	.	ID=exon-NM_001370671.1-8;Parent=rna-NM_001370671.1;Dbxref=GeneID:13385,GenBank:NM_001370671.1,MGI:MGI:1277959;gbkey=mRNA;gene=Dlg4;product=discs large MAGUK scaffold protein 4%2C transcript variant 3;transcript_id=NM_001370671.1;extra_copy_number=0
CM058251.1	Liftoff	exon	67675360	67675655	.	+	.	ID=exon-NM_001370671.1-9;Parent=rna-NM_001370671.1;Dbxref=GeneID:13385,GenBank:NM_001370671.1,MGI:MGI:1277959;gbkey=mRNA;gene=Dlg4;product=discs large MAGUK scaffold protein 4%2C transcript variant 3;transcript_id=NM_001370671.1;extra_copy_number=0
CM058251.1	Liftoff	exon	67675821	67675923	.	+	.	ID=exon-NM_001370671.1-10;Parent=rna-NM_001370671.1;Dbxref=GeneID:13385,GenBank:NM_001370671.1,MGI:MGI:1277959;gbkey=mRNA;gene=Dlg4;product=discs large MAGUK scaffold protein 4%2C transcript variant 3;transcript_id=NM_001370671.1;extra_copy_number=0
CM058251.1	Liftoff	exon	67676084	67676198	.	+	.	ID=exon-NM_001370671.1-11;Parent=rna-NM_001370671.1;Dbxref=GeneID:13385,GenBank:NM_001370671.1,MGI:MGI:1277959;gbkey=mRNA;gene=Dlg4;product=discs large MAGUK scaffold protein 4%2C transcript variant 3;transcript_id=NM_001370671.1;extra_copy_number=0
CM058251.1	Liftoff	exon	67677677	67677853	.	+	.	ID=exon-NM_001370671.1-12;Parent=rna-NM_001370671.1;Dbxref=GeneID:13385,GenBank:NM_001370671.1,MGI:MGI:1277959;gbkey=mRNA;gene=Dlg4;product=discs large MAGUK scaffold protein 4%2C transcript variant 3;transcript_id=NM_001370671.1;extra_copy_number=0
CM058251.1	Liftoff	exon	67678109	67678145	.	+	.	ID=exon-NM_001370671.1-13;Parent=rna-NM_001370671.1;Dbxref=GeneID:13385,GenBank:NM_001370671.1,MGI:MGI:1277959;gbkey=mRNA;gene=Dlg4;product=discs large MAGUK scaffold protein 4%2C transcript variant 3;transcript_id=NM_001370671.1;extra_copy_number=0
CM058251.1	Liftoff	exon	67678238	67678265	.	+	.	ID=exon-NM_001370671.1-14;Parent=rna-NM_001370671.1;Dbxref=GeneID:13385,GenBank:NM_001370671.1,MGI:MGI:1277959;gbkey=mRNA;gene=Dlg4;product=discs large MAGUK scaffold protein 4%2C transcript variant 3;transcript_id=NM_001370671.1;extra_copy_number=0
CM058251.1	Liftoff	exon	67678394	67678441	.	+	.	ID=exon-NM_001370671.1-15;Parent=rna-NM_001370671.1;Dbxref=GeneID:13385,GenBank:NM_001370671.1,MGI:MGI:1277959;gbkey=mRNA;gene=Dlg4;product=discs large MAGUK scaffold protein 4%2C transcript variant 3;transcript_id=NM_001370671.1;extra_copy_number=0
CM058251.1	Liftoff	exon	67678518	67678619	.	+	.	ID=exon-NM_001370671.1-16;Parent=rna-NM_001370671.1;Dbxref=GeneID:13385,GenBank:NM_001370671.1,MGI:MGI:1277959;gbkey=mRNA;gene=Dlg4;product=discs large MAGUK scaffold protein 4%2C transcript variant 3;transcript_id=NM_001370671.1;extra_copy_number=0
CM058251.1	Liftoff	exon	67678908	67679080	.	+	.	ID=exon-NM_001370671.1-17;Parent=rna-NM_001370671.1;Dbxref=GeneID:13385,GenBank:NM_001370671.1,MGI:MGI:1277959;gbkey=mRNA;gene=Dlg4;product=discs large MAGUK scaffold protein 4%2C transcript variant 3;transcript_id=NM_001370671.1;extra_copy_number=0
CM058251.1	Liftoff	exon	67679995	67680104	.	+	.	ID=exon-NM_001370671.1-18;Parent=rna-NM_001370671.1;Dbxref=GeneID:13385,GenBank:NM_001370671.1,MGI:MGI:1277959;gbkey=mRNA;gene=Dlg4;product=discs large MAGUK scaffold protein 4%2C transcript variant 3;transcript_id=NM_001370671.1;extra_copy_number=0
CM058251.1	Liftoff	exon	67680613	67680704	.	+	.	ID=exon-NM_001370671.1-19;Parent=rna-NM_001370671.1;Dbxref=GeneID:13385,GenBank:NM_001370671.1,MGI:MGI:1277959;gbkey=mRNA;gene=Dlg4;product=discs large MAGUK scaffold protein 4%2C transcript variant 3;transcript_id=NM_001370671.1;extra_copy_number=0
CM058251.1	Liftoff	exon	67680926	67681869	.	+	.	ID=exon-NM_001370671.1-20;Parent=rna-NM_001370671.1;Dbxref=GeneID:13385,GenBank:NM_001370671.1,MGI:MGI:1277959;gbkey=mRNA;gene=Dlg4;product=discs large MAGUK scaffold protein 4%2C transcript variant 3;transcript_id=NM_001370671.1;extra_copy_number=0
CM058251.1	Liftoff	CDS	67660406	67660459	.	+	.	ID=cds-NP_001357600.1;Parent=rna-NM_001370671.1;Dbxref=GeneID:13385,GenBank:NP_001357600.1,MGI:MGI:1277959;Name=NP_001357600.1;Note=isoform 3 is encoded by transcript variant 3;gbkey=CDS;gene=Dlg4;product=disks large homolog 4 isoform 3;protein_id=NP_001357600.1;extra_copy_number=0
CM058251.1	Liftoff	CDS	67663259	67663324	.	+	.	ID=cds-NP_001357600.1;Parent=rna-NM_001370671.1;Dbxref=GeneID:13385,GenBank:NP_001357600.1,MGI:MGI:1277959;Name=NP_001357600.1;Note=isoform 3 is encoded by transcript variant 3;gbkey=CDS;gene=Dlg4;product=disks large homolog 4 isoform 3;protein_id=NP_001357600.1;extra_copy_number=0
CM058251.1	Liftoff	CDS	67666736	67666789	.	+	.	ID=cds-NP_001357600.1;Parent=rna-NM_001370671.1;Dbxref=GeneID:13385,GenBank:NP_001357600.1,MGI:MGI:1277959;Name=NP_001357600.1;Note=isoform 3 is encoded by transcript variant 3;gbkey=CDS;gene=Dlg4;product=disks large homolog 4 isoform 3;protein_id=NP_001357600.1;extra_copy_number=0
CM058251.1	Liftoff	CDS	67666941	67666991	.	+	.	ID=cds-NP_001357600.1;Parent=rna-NM_001370671.1;Dbxref=GeneID:13385,GenBank:NP_001357600.1,MGI:MGI:1277959;Name=NP_001357600.1;Note=isoform 3 is encoded by transcript variant 3;gbkey=CDS;gene=Dlg4;product=disks large homolog 4 isoform 3;protein_id=NP_001357600.1;extra_copy_number=0
CM058251.1	Liftoff	CDS	67667204	67667328	.	+	.	ID=cds-NP_001357600.1;Parent=rna-NM_001370671.1;Dbxref=GeneID:13385,GenBank:NP_001357600.1,MGI:MGI:1277959;Name=NP_001357600.1;Note=isoform 3 is encoded by transcript variant 3;gbkey=CDS;gene=Dlg4;product=disks large homolog 4 isoform 3;protein_id=NP_001357600.1;extra_copy_number=0
CM058251.1	Liftoff	CDS	67667426	67667595	.	+	.	ID=cds-NP_001357600.1;Parent=rna-NM_001370671.1;Dbxref=GeneID:13385,GenBank:NP_001357600.1,MGI:MGI:1277959;Name=NP_001357600.1;Note=isoform 3 is encoded by transcript variant 3;gbkey=CDS;gene=Dlg4;product=disks large homolog 4 isoform 3;protein_id=NP_001357600.1;extra_copy_number=0
CM058251.1	Liftoff	CDS	67667692	67667828	.	+	.	ID=cds-NP_001357600.1;Parent=rna-NM_001370671.1;Dbxref=GeneID:13385,GenBank:NP_001357600.1,MGI:MGI:1277959;Name=NP_001357600.1;Note=isoform 3 is encoded by transcript variant 3;gbkey=CDS;gene=Dlg4;product=disks large homolog 4 isoform 3;protein_id=NP_001357600.1;extra_copy_number=0
CM058251.1	Liftoff	CDS	67667982	67668126	.	+	.	ID=cds-NP_001357600.1;Parent=rna-NM_001370671.1;Dbxref=GeneID:13385,GenBank:NP_001357600.1,MGI:MGI:1277959;Name=NP_001357600.1;Note=isoform 3 is encoded by transcript variant 3;gbkey=CDS;gene=Dlg4;product=disks large homolog 4 isoform 3;protein_id=NP_001357600.1;extra_copy_number=0
CM058251.1	Liftoff	CDS	67675360	67675655	.	+	.	ID=cds-NP_001357600.1;Parent=rna-NM_001370671.1;Dbxref=GeneID:13385,GenBank:NP_001357600.1,MGI:MGI:1277959;Name=NP_001357600.1;Note=isoform 3 is encoded by transcript variant 3;gbkey=CDS;gene=Dlg4;product=disks large homolog 4 isoform 3;protein_id=NP_001357600.1;extra_copy_number=0
CM058251.1	Liftoff	CDS	67675821	67675923	.	+	.	ID=cds-NP_001357600.1;Parent=rna-NM_001370671.1;Dbxref=GeneID:13385,GenBank:NP_001357600.1,MGI:MGI:1277959;Name=NP_001357600.1;Note=isoform 3 is encoded by transcript variant 3;gbkey=CDS;gene=Dlg4;product=disks large homolog 4 isoform 3;protein_id=NP_001357600.1;extra_copy_number=0
CM058251.1	Liftoff	CDS	67676084	67676198	.	+	.	ID=cds-NP_001357600.1;Parent=rna-NM_001370671.1;Dbxref=GeneID:13385,GenBank:NP_001357600.1,MGI:MGI:1277959;Name=NP_001357600.1;Note=isoform 3 is encoded by transcript variant 3;gbkey=CDS;gene=Dlg4;product=disks large homolog 4 isoform 3;protein_id=NP_001357600.1;extra_copy_number=0
CM058251.1	Liftoff	CDS	67677677	67677853	.	+	.	ID=cds-NP_001357600.1;Parent=rna-NM_001370671.1;Dbxref=GeneID:13385,GenBank:NP_001357600.1,MGI:MGI:1277959;Name=NP_001357600.1;Note=isoform 3 is encoded by transcript variant 3;gbkey=CDS;gene=Dlg4;product=disks large homolog 4 isoform 3;protein_id=NP_001357600.1;extra_copy_number=0
CM058251.1	Liftoff	CDS	67678109	67678145	.	+	.	ID=cds-NP_001357600.1;Parent=rna-NM_001370671.1;Dbxref=GeneID:13385,GenBank:NP_001357600.1,MGI:MGI:1277959;Name=NP_001357600.1;Note=isoform 3 is encoded by transcript variant 3;gbkey=CDS;gene=Dlg4;product=disks large homolog 4 isoform 3;protein_id=NP_001357600.1;extra_copy_number=0
CM058251.1	Liftoff	CDS	67678238	67678265	.	+	.	ID=cds-NP_001357600.1;Parent=rna-NM_001370671.1;Dbxref=GeneID:13385,GenBank:NP_001357600.1,MGI:MGI:1277959;Name=NP_001357600.1;Note=isoform 3 is encoded by transcript variant 3;gbkey=CDS;gene=Dlg4;product=disks large homolog 4 isoform 3;protein_id=NP_001357600.1;extra_copy_number=0
CM058251.1	Liftoff	CDS	67678394	67678441	.	+	.	ID=cds-NP_001357600.1;Parent=rna-NM_001370671.1;Dbxref=GeneID:13385,GenBank:NP_001357600.1,MGI:MGI:1277959;Name=NP_001357600.1;Note=isoform 3 is encoded by transcript variant 3;gbkey=CDS;gene=Dlg4;product=disks large homolog 4 isoform 3;protein_id=NP_001357600.1;extra_copy_number=0
CM058251.1	Liftoff	CDS	67678518	67678619	.	+	.	ID=cds-NP_001357600.1;Parent=rna-NM_001370671.1;Dbxref=GeneID:13385,GenBank:NP_001357600.1,MGI:MGI:1277959;Name=NP_001357600.1;Note=isoform 3 is encoded by transcript variant 3;gbkey=CDS;gene=Dlg4;product=disks large homolog 4 isoform 3;protein_id=NP_001357600.1;extra_copy_number=0
CM058251.1	Liftoff	CDS	67678908	67679080	.	+	.	ID=cds-NP_001357600.1;Parent=rna-NM_001370671.1;Dbxref=GeneID:13385,GenBank:NP_001357600.1,MGI:MGI:1277959;Name=NP_001357600.1;Note=isoform 3 is encoded by transcript variant 3;gbkey=CDS;gene=Dlg4;product=disks large homolog 4 isoform 3;protein_id=NP_001357600.1;extra_copy_number=0
CM058251.1	Liftoff	CDS	67679995	67680104	.	+	.	ID=cds-NP_001357600.1;Parent=rna-NM_001370671.1;Dbxref=GeneID:13385,GenBank:NP_001357600.1,MGI:MGI:1277959;Name=NP_001357600.1;Note=isoform 3 is encoded by transcript variant 3;gbkey=CDS;gene=Dlg4;product=disks large homolog 4 isoform 3;protein_id=NP_001357600.1;extra_copy_number=0
CM058251.1	Liftoff	CDS	67680613	67680704	.	+	.	ID=cds-NP_001357600.1;Parent=rna-NM_001370671.1;Dbxref=GeneID:13385,GenBank:NP_001357600.1,MGI:MGI:1277959;Name=NP_001357600.1;Note=isoform 3 is encoded by transcript variant 3;gbkey=CDS;gene=Dlg4;product=disks large homolog 4 isoform 3;protein_id=NP_001357600.1;extra_copy_number=0
CM058251.1	Liftoff	CDS	67680926	67681032	.	+	.	ID=cds-NP_001357600.1;Parent=rna-NM_001370671.1;Dbxref=GeneID:13385,GenBank:NP_001357600.1,MGI:MGI:1277959;Name=NP_001357600.1;Note=isoform 3 is encoded by transcript variant 3;gbkey=CDS;gene=Dlg4;product=disks large homolog 4 isoform 3;protein_id=NP_001357600.1;extra_copy_number=0
CM058251.1	Liftoff	mRNA	67660318	67681869	.	+	.	ID=rna-NM_001370672.1;Parent=gene-Dlg4;Dbxref=GeneID:13385,GenBank:NM_001370672.1,MGI:MGI:1277959;Name=NM_001370672.1;gbkey=mRNA;gene=Dlg4;product=discs large MAGUK scaffold protein 4%2C transcript variant 4;transcript_id=NM_001370672.1;matches_ref_protein=True;valid_ORF=True;extra_copy_number=0
CM058251.1	Liftoff	exon	67660318	67660447	.	+	.	ID=exon-NM_001370672.1-1;Parent=rna-NM_001370672.1;Dbxref=GeneID:13385,GenBank:NM_001370672.1,MGI:MGI:1277959;gbkey=mRNA;gene=Dlg4;product=discs large MAGUK scaffold protein 4%2C transcript variant 4;transcript_id=NM_001370672.1;extra_copy_number=0
CM058251.1	Liftoff	exon	67663259	67663324	.	+	.	ID=exon-NM_001370672.1-2;Parent=rna-NM_001370672.1;Dbxref=GeneID:13385,GenBank:NM_001370672.1,MGI:MGI:1277959;gbkey=mRNA;gene=Dlg4;product=discs large MAGUK scaffold protein 4%2C transcript variant 4;transcript_id=NM_001370672.1;extra_copy_number=0
CM058251.1	Liftoff	exon	67666736	67666793	.	+	.	ID=exon-NM_001370672.1-3;Parent=rna-NM_001370672.1;Dbxref=GeneID:13385,GenBank:NM_001370672.1,MGI:MGI:1277959;gbkey=mRNA;gene=Dlg4;product=discs large MAGUK scaffold protein 4%2C transcript variant 4;transcript_id=NM_001370672.1;extra_copy_number=0
CM058251.1	Liftoff	exon	67666935	67666991	.	+	.	ID=exon-NM_001370672.1-4;Parent=rna-NM_001370672.1;Dbxref=GeneID:13385,GenBank:NM_001370672.1,MGI:MGI:1277959;gbkey=mRNA;gene=Dlg4;product=discs large MAGUK scaffold protein 4%2C transcript variant 4;transcript_id=NM_001370672.1;extra_copy_number=0
CM058251.1	Liftoff	exon	67667204	67667328	.	+	.	ID=exon-NM_001370672.1-5;Parent=rna-NM_001370672.1;Dbxref=GeneID:13385,GenBank:NM_001370672.1,MGI:MGI:1277959;gbkey=mRNA;gene=Dlg4;product=discs large MAGUK scaffold protein 4%2C transcript variant 4;transcript_id=NM_001370672.1;extra_copy_number=0
CM058251.1	Liftoff	exon	67667426	67667595	.	+	.	ID=exon-NM_001370672.1-6;Parent=rna-NM_001370672.1;Dbxref=GeneID:13385,GenBank:NM_001370672.1,MGI:MGI:1277959;gbkey=mRNA;gene=Dlg4;product=discs large MAGUK scaffold protein 4%2C transcript variant 4;transcript_id=NM_001370672.1;extra_copy_number=0
CM058251.1	Liftoff	exon	67667692	67667828	.	+	.	ID=exon-NM_001370672.1-7;Parent=rna-NM_001370672.1;Dbxref=GeneID:13385,GenBank:NM_001370672.1,MGI:MGI:1277959;gbkey=mRNA;gene=Dlg4;product=discs large MAGUK scaffold protein 4%2C transcript variant 4;transcript_id=NM_001370672.1;extra_copy_number=0
CM058251.1	Liftoff	exon	67667982	67668126	.	+	.	ID=exon-NM_001370672.1-8;Parent=rna-NM_001370672.1;Dbxref=GeneID:13385,GenBank:NM_001370672.1,MGI:MGI:1277959;gbkey=mRNA;gene=Dlg4;product=discs large MAGUK scaffold protein 4%2C transcript variant 4;transcript_id=NM_001370672.1;extra_copy_number=0
CM058251.1	Liftoff	exon	67675360	67675655	.	+	.	ID=exon-NM_001370672.1-9;Parent=rna-NM_001370672.1;Dbxref=GeneID:13385,GenBank:NM_001370672.1,MGI:MGI:1277959;gbkey=mRNA;gene=Dlg4;product=discs large MAGUK scaffold protein 4%2C transcript variant 4;transcript_id=NM_001370672.1;extra_copy_number=0
CM058251.1	Liftoff	exon	67675821	67675923	.	+	.	ID=exon-NM_001370672.1-10;Parent=rna-NM_001370672.1;Dbxref=GeneID:13385,GenBank:NM_001370672.1,MGI:MGI:1277959;gbkey=mRNA;gene=Dlg4;product=discs large MAGUK scaffold protein 4%2C transcript variant 4;transcript_id=NM_001370672.1;extra_copy_number=0
CM058251.1	Liftoff	exon	67676084	67676198	.	+	.	ID=exon-NM_001370672.1-11;Parent=rna-NM_001370672.1;Dbxref=GeneID:13385,GenBank:NM_001370672.1,MGI:MGI:1277959;gbkey=mRNA;gene=Dlg4;product=discs large MAGUK scaffold protein 4%2C transcript variant 4;transcript_id=NM_001370672.1;extra_copy_number=0
CM058251.1	Liftoff	exon	67677677	67677853	.	+	.	ID=exon-NM_001370672.1-12;Parent=rna-NM_001370672.1;Dbxref=GeneID:13385,GenBank:NM_001370672.1,MGI:MGI:1277959;gbkey=mRNA;gene=Dlg4;product=discs large MAGUK scaffold protein 4%2C transcript variant 4;transcript_id=NM_001370672.1;extra_copy_number=0
CM058251.1	Liftoff	exon	67678109	67678145	.	+	.	ID=exon-NM_001370672.1-13;Parent=rna-NM_001370672.1;Dbxref=GeneID:13385,GenBank:NM_001370672.1,MGI:MGI:1277959;gbkey=mRNA;gene=Dlg4;product=discs large MAGUK scaffold protein 4%2C transcript variant 4;transcript_id=NM_001370672.1;extra_copy_number=0
CM058251.1	Liftoff	exon	67678238	67678265	.	+	.	ID=exon-NM_001370672.1-14;Parent=rna-NM_001370672.1;Dbxref=GeneID:13385,GenBank:NM_001370672.1,MGI:MGI:1277959;gbkey=mRNA;gene=Dlg4;product=discs large MAGUK scaffold protein 4%2C transcript variant 4;transcript_id=NM_001370672.1;extra_copy_number=0
CM058251.1	Liftoff	exon	67678394	67678441	.	+	.	ID=exon-NM_001370672.1-15;Parent=rna-NM_001370672.1;Dbxref=GeneID:13385,GenBank:NM_001370672.1,MGI:MGI:1277959;gbkey=mRNA;gene=Dlg4;product=discs large MAGUK scaffold protein 4%2C transcript variant 4;transcript_id=NM_001370672.1;extra_copy_number=0
CM058251.1	Liftoff	exon	67678518	67678619	.	+	.	ID=exon-NM_001370672.1-16;Parent=rna-NM_001370672.1;Dbxref=GeneID:13385,GenBank:NM_001370672.1,MGI:MGI:1277959;gbkey=mRNA;gene=Dlg4;product=discs large MAGUK scaffold protein 4%2C transcript variant 4;transcript_id=NM_001370672.1;extra_copy_number=0
CM058251.1	Liftoff	exon	67678908	67679080	.	+	.	ID=exon-NM_001370672.1-17;Parent=rna-NM_001370672.1;Dbxref=GeneID:13385,GenBank:NM_001370672.1,MGI:MGI:1277959;gbkey=mRNA;gene=Dlg4;product=discs large MAGUK scaffold protein 4%2C transcript variant 4;transcript_id=NM_001370672.1;extra_copy_number=0
CM058251.1	Liftoff	exon	67679995	67680104	.	+	.	ID=exon-NM_001370672.1-18;Parent=rna-NM_001370672.1;Dbxref=GeneID:13385,GenBank:NM_001370672.1,MGI:MGI:1277959;gbkey=mRNA;gene=Dlg4;product=discs large MAGUK scaffold protein 4%2C transcript variant 4;transcript_id=NM_001370672.1;extra_copy_number=0
CM058251.1	Liftoff	exon	67680613	67680704	.	+	.	ID=exon-NM_001370672.1-19;Parent=rna-NM_001370672.1;Dbxref=GeneID:13385,GenBank:NM_001370672.1,MGI:MGI:1277959;gbkey=mRNA;gene=Dlg4;product=discs large MAGUK scaffold protein 4%2C transcript variant 4;transcript_id=NM_001370672.1;extra_copy_number=0
CM058251.1	Liftoff	exon	67680926	67681869	.	+	.	ID=exon-NM_001370672.1-20;Parent=rna-NM_001370672.1;Dbxref=GeneID:13385,GenBank:NM_001370672.1,MGI:MGI:1277959;gbkey=mRNA;gene=Dlg4;product=discs large MAGUK scaffold protein 4%2C transcript variant 4;transcript_id=NM_001370672.1;extra_copy_number=0
CM058251.1	Liftoff	CDS	67666962	67666991	.	+	.	ID=cds-NP_001357601.1;Parent=rna-NM_001370672.1;Dbxref=CCDS:CCDS88179.1,GeneID:13385,GenBank:NP_001357601.1,MGI:MGI:1277959;Name=NP_001357601.1;Note=isoform 4 is encoded by transcript variant 4;gbkey=CDS;gene=Dlg4;product=disks large homolog 4 isoform 4;protein_id=NP_001357601.1;extra_copy_number=0
CM058251.1	Liftoff	CDS	67667204	67667328	.	+	.	ID=cds-NP_001357601.1;Parent=rna-NM_001370672.1;Dbxref=CCDS:CCDS88179.1,GeneID:13385,GenBank:NP_001357601.1,MGI:MGI:1277959;Name=NP_001357601.1;Note=isoform 4 is encoded by transcript variant 4;gbkey=CDS;gene=Dlg4;product=disks large homolog 4 isoform 4;protein_id=NP_001357601.1;extra_copy_number=0
CM058251.1	Liftoff	CDS	67667426	67667595	.	+	.	ID=cds-NP_001357601.1;Parent=rna-NM_001370672.1;Dbxref=CCDS:CCDS88179.1,GeneID:13385,GenBank:NP_001357601.1,MGI:MGI:1277959;Name=NP_001357601.1;Note=isoform 4 is encoded by transcript variant 4;gbkey=CDS;gene=Dlg4;product=disks large homolog 4 isoform 4;protein_id=NP_001357601.1;extra_copy_number=0
CM058251.1	Liftoff	CDS	67667692	67667828	.	+	.	ID=cds-NP_001357601.1;Parent=rna-NM_001370672.1;Dbxref=CCDS:CCDS88179.1,GeneID:13385,GenBank:NP_001357601.1,MGI:MGI:1277959;Name=NP_001357601.1;Note=isoform 4 is encoded by transcript variant 4;gbkey=CDS;gene=Dlg4;product=disks large homolog 4 isoform 4;protein_id=NP_001357601.1;extra_copy_number=0
CM058251.1	Liftoff	CDS	67667982	67668126	.	+	.	ID=cds-NP_001357601.1;Parent=rna-NM_001370672.1;Dbxref=CCDS:CCDS88179.1,GeneID:13385,GenBank:NP_001357601.1,MGI:MGI:1277959;Name=NP_001357601.1;Note=isoform 4 is encoded by transcript variant 4;gbkey=CDS;gene=Dlg4;product=disks large homolog 4 isoform 4;protein_id=NP_001357601.1;extra_copy_number=0
CM058251.1	Liftoff	CDS	67675360	67675655	.	+	.	ID=cds-NP_001357601.1;Parent=rna-NM_001370672.1;Dbxref=CCDS:CCDS88179.1,GeneID:13385,GenBank:NP_001357601.1,MGI:MGI:1277959;Name=NP_001357601.1;Note=isoform 4 is encoded by transcript variant 4;gbkey=CDS;gene=Dlg4;product=disks large homolog 4 isoform 4;protein_id=NP_001357601.1;extra_copy_number=0
CM058251.1	Liftoff	CDS	67675821	67675923	.	+	.	ID=cds-NP_001357601.1;Parent=rna-NM_001370672.1;Dbxref=CCDS:CCDS88179.1,GeneID:13385,GenBank:NP_001357601.1,MGI:MGI:1277959;Name=NP_001357601.1;Note=isoform 4 is encoded by transcript variant 4;gbkey=CDS;gene=Dlg4;product=disks large homolog 4 isoform 4;protein_id=NP_001357601.1;extra_copy_number=0
CM058251.1	Liftoff	CDS	67676084	67676198	.	+	.	ID=cds-NP_001357601.1;Parent=rna-NM_001370672.1;Dbxref=CCDS:CCDS88179.1,GeneID:13385,GenBank:NP_001357601.1,MGI:MGI:1277959;Name=NP_001357601.1;Note=isoform 4 is encoded by transcript variant 4;gbkey=CDS;gene=Dlg4;product=disks large homolog 4 isoform 4;protein_id=NP_001357601.1;extra_copy_number=0
CM058251.1	Liftoff	CDS	67677677	67677853	.	+	.	ID=cds-NP_001357601.1;Parent=rna-NM_001370672.1;Dbxref=CCDS:CCDS88179.1,GeneID:13385,GenBank:NP_001357601.1,MGI:MGI:1277959;Name=NP_001357601.1;Note=isoform 4 is encoded by transcript variant 4;gbkey=CDS;gene=Dlg4;product=disks large homolog 4 isoform 4;protein_id=NP_001357601.1;extra_copy_number=0
CM058251.1	Liftoff	CDS	67678109	67678145	.	+	.	ID=cds-NP_001357601.1;Parent=rna-NM_001370672.1;Dbxref=CCDS:CCDS88179.1,GeneID:13385,GenBank:NP_001357601.1,MGI:MGI:1277959;Name=NP_001357601.1;Note=isoform 4 is encoded by transcript variant 4;gbkey=CDS;gene=Dlg4;product=disks large homolog 4 isoform 4;protein_id=NP_001357601.1;extra_copy_number=0
CM058251.1	Liftoff	CDS	67678238	67678265	.	+	.	ID=cds-NP_001357601.1;Parent=rna-NM_001370672.1;Dbxref=CCDS:CCDS88179.1,GeneID:13385,GenBank:NP_001357601.1,MGI:MGI:1277959;Name=NP_001357601.1;Note=isoform 4 is encoded by transcript variant 4;gbkey=CDS;gene=Dlg4;product=disks large homolog 4 isoform 4;protein_id=NP_001357601.1;extra_copy_number=0
CM058251.1	Liftoff	CDS	67678394	67678441	.	+	.	ID=cds-NP_001357601.1;Parent=rna-NM_001370672.1;Dbxref=CCDS:CCDS88179.1,GeneID:13385,GenBank:NP_001357601.1,MGI:MGI:1277959;Name=NP_001357601.1;Note=isoform 4 is encoded by transcript variant 4;gbkey=CDS;gene=Dlg4;product=disks large homolog 4 isoform 4;protein_id=NP_001357601.1;extra_copy_number=0
CM058251.1	Liftoff	CDS	67678518	67678619	.	+	.	ID=cds-NP_001357601.1;Parent=rna-NM_001370672.1;Dbxref=CCDS:CCDS88179.1,GeneID:13385,GenBank:NP_001357601.1,MGI:MGI:1277959;Name=NP_001357601.1;Note=isoform 4 is encoded by transcript variant 4;gbkey=CDS;gene=Dlg4;product=disks large homolog 4 isoform 4;protein_id=NP_001357601.1;extra_copy_number=0
CM058251.1	Liftoff	CDS	67678908	67679080	.	+	.	ID=cds-NP_001357601.1;Parent=rna-NM_001370672.1;Dbxref=CCDS:CCDS88179.1,GeneID:13385,GenBank:NP_001357601.1,MGI:MGI:1277959;Name=NP_001357601.1;Note=isoform 4 is encoded by transcript variant 4;gbkey=CDS;gene=Dlg4;product=disks large homolog 4 isoform 4;protein_id=NP_001357601.1;extra_copy_number=0
CM058251.1	Liftoff	CDS	67679995	67680104	.	+	.	ID=cds-NP_001357601.1;Parent=rna-NM_001370672.1;Dbxref=CCDS:CCDS88179.1,GeneID:13385,GenBank:NP_001357601.1,MGI:MGI:1277959;Name=NP_001357601.1;Note=isoform 4 is encoded by transcript variant 4;gbkey=CDS;gene=Dlg4;product=disks large homolog 4 isoform 4;protein_id=NP_001357601.1;extra_copy_number=0
CM058251.1	Liftoff	CDS	67680613	67680704	.	+	.	ID=cds-NP_001357601.1;Parent=rna-NM_001370672.1;Dbxref=CCDS:CCDS88179.1,GeneID:13385,GenBank:NP_001357601.1,MGI:MGI:1277959;Name=NP_001357601.1;Note=isoform 4 is encoded by transcript variant 4;gbkey=CDS;gene=Dlg4;product=disks large homolog 4 isoform 4;protein_id=NP_001357601.1;extra_copy_number=0
CM058251.1	Liftoff	CDS	67680926	67681032	.	+	.	ID=cds-NP_001357601.1;Parent=rna-NM_001370672.1;Dbxref=CCDS:CCDS88179.1,GeneID:13385,GenBank:NP_001357601.1,MGI:MGI:1277959;Name=NP_001357601.1;Note=isoform 4 is encoded by transcript variant 4;gbkey=CDS;gene=Dlg4;product=disks large homolog 4 isoform 4;protein_id=NP_001357601.1;extra_copy_number=0
CM058251.1	Liftoff	mRNA	67663461	67681872	.	+	.	ID=rna-XM_036156286.1;Parent=gene-Dlg4;Dbxref=GeneID:13385,GenBank:XM_036156286.1,MGI:MGI:1277959;Name=XM_036156286.1;gbkey=mRNA;gene=Dlg4;model_evidence=Supporting evidence includes similarity to: 1 mRNA%2C 17 ESTs%2C 42 Proteins%2C 644 long SRA reads%2C and 100%25 coverage of the annotated genomic feature by RNAseq alignments%2C including 22 samples with support for all annotated introns;product=discs large MAGUK scaffold protein 4%2C transcript variant X7;transcript_id=XM_036156286.1;matches_ref_protein=True;valid_ORF=True;extra_copy_number=0
CM058251.1	Liftoff	exon	67663461	67663497	.	+	.	ID=exon-XM_036156286.1-1;Parent=rna-XM_036156286.1;Dbxref=GeneID:13385,GenBank:XM_036156286.1,MGI:MGI:1277959;gbkey=mRNA;gene=Dlg4;product=discs large MAGUK scaffold protein 4%2C transcript variant X7;transcript_id=XM_036156286.1;extra_copy_number=0
CM058251.1	Liftoff	exon	67666736	67666789	.	+	.	ID=exon-XM_036156286.1-2;Parent=rna-XM_036156286.1;Dbxref=GeneID:13385,GenBank:XM_036156286.1,MGI:MGI:1277959;gbkey=mRNA;gene=Dlg4;product=discs large MAGUK scaffold protein 4%2C transcript variant X7;transcript_id=XM_036156286.1;extra_copy_number=0
CM058251.1	Liftoff	exon	67666941	67666991	.	+	.	ID=exon-XM_036156286.1-3;Parent=rna-XM_036156286.1;Dbxref=GeneID:13385,GenBank:XM_036156286.1,MGI:MGI:1277959;gbkey=mRNA;gene=Dlg4;product=discs large MAGUK scaffold protein 4%2C transcript variant X7;transcript_id=XM_036156286.1;extra_copy_number=0
CM058251.1	Liftoff	exon	67667204	67667328	.	+	.	ID=exon-XM_036156286.1-4;Parent=rna-XM_036156286.1;Dbxref=GeneID:13385,GenBank:XM_036156286.1,MGI:MGI:1277959;gbkey=mRNA;gene=Dlg4;product=discs large MAGUK scaffold protein 4%2C transcript variant X7;transcript_id=XM_036156286.1;extra_copy_number=0
CM058251.1	Liftoff	exon	67667426	67667595	.	+	.	ID=exon-XM_036156286.1-5;Parent=rna-XM_036156286.1;Dbxref=GeneID:13385,GenBank:XM_036156286.1,MGI:MGI:1277959;gbkey=mRNA;gene=Dlg4;product=discs large MAGUK scaffold protein 4%2C transcript variant X7;transcript_id=XM_036156286.1;extra_copy_number=0
CM058251.1	Liftoff	exon	67667692	67667828	.	+	.	ID=exon-XM_036156286.1-6;Parent=rna-XM_036156286.1;Dbxref=GeneID:13385,GenBank:XM_036156286.1,MGI:MGI:1277959;gbkey=mRNA;gene=Dlg4;product=discs large MAGUK scaffold protein 4%2C transcript variant X7;transcript_id=XM_036156286.1;extra_copy_number=0
CM058251.1	Liftoff	exon	67667982	67668126	.	+	.	ID=exon-XM_036156286.1-7;Parent=rna-XM_036156286.1;Dbxref=GeneID:13385,GenBank:XM_036156286.1,MGI:MGI:1277959;gbkey=mRNA;gene=Dlg4;product=discs large MAGUK scaffold protein 4%2C transcript variant X7;transcript_id=XM_036156286.1;extra_copy_number=0
CM058251.1	Liftoff	exon	67675360	67675655	.	+	.	ID=exon-XM_036156286.1-8;Parent=rna-XM_036156286.1;Dbxref=GeneID:13385,GenBank:XM_036156286.1,MGI:MGI:1277959;gbkey=mRNA;gene=Dlg4;product=discs large MAGUK scaffold protein 4%2C transcript variant X7;transcript_id=XM_036156286.1;extra_copy_number=0
CM058251.1	Liftoff	exon	67675821	67675923	.	+	.	ID=exon-XM_036156286.1-9;Parent=rna-XM_036156286.1;Dbxref=GeneID:13385,GenBank:XM_036156286.1,MGI:MGI:1277959;gbkey=mRNA;gene=Dlg4;product=discs large MAGUK scaffold protein 4%2C transcript variant X7;transcript_id=XM_036156286.1;extra_copy_number=0
CM058251.1	Liftoff	exon	67676084	67676198	.	+	.	ID=exon-XM_036156286.1-10;Parent=rna-XM_036156286.1;Dbxref=GeneID:13385,GenBank:XM_036156286.1,MGI:MGI:1277959;gbkey=mRNA;gene=Dlg4;product=discs large MAGUK scaffold protein 4%2C transcript variant X7;transcript_id=XM_036156286.1;extra_copy_number=0
CM058251.1	Liftoff	exon	67677677	67677853	.	+	.	ID=exon-XM_036156286.1-11;Parent=rna-XM_036156286.1;Dbxref=GeneID:13385,GenBank:XM_036156286.1,MGI:MGI:1277959;gbkey=mRNA;gene=Dlg4;product=discs large MAGUK scaffold protein 4%2C transcript variant X7;transcript_id=XM_036156286.1;extra_copy_number=0
CM058251.1	Liftoff	exon	67678109	67678145	.	+	.	ID=exon-XM_036156286.1-12;Parent=rna-XM_036156286.1;Dbxref=GeneID:13385,GenBank:XM_036156286.1,MGI:MGI:1277959;gbkey=mRNA;gene=Dlg4;product=discs large MAGUK scaffold protein 4%2C transcript variant X7;transcript_id=XM_036156286.1;extra_copy_number=0
CM058251.1	Liftoff	exon	67678238	67678265	.	+	.	ID=exon-XM_036156286.1-13;Parent=rna-XM_036156286.1;Dbxref=GeneID:13385,GenBank:XM_036156286.1,MGI:MGI:1277959;gbkey=mRNA;gene=Dlg4;product=discs large MAGUK scaffold protein 4%2C transcript variant X7;transcript_id=XM_036156286.1;extra_copy_number=0
CM058251.1	Liftoff	exon	67678394	67678441	.	+	.	ID=exon-XM_036156286.1-14;Parent=rna-XM_036156286.1;Dbxref=GeneID:13385,GenBank:XM_036156286.1,MGI:MGI:1277959;gbkey=mRNA;gene=Dlg4;product=discs large MAGUK scaffold protein 4%2C transcript variant X7;transcript_id=XM_036156286.1;extra_copy_number=0
CM058251.1	Liftoff	exon	67678518	67678619	.	+	.	ID=exon-XM_036156286.1-15;Parent=rna-XM_036156286.1;Dbxref=GeneID:13385,GenBank:XM_036156286.1,MGI:MGI:1277959;gbkey=mRNA;gene=Dlg4;product=discs large MAGUK scaffold protein 4%2C transcript variant X7;transcript_id=XM_036156286.1;extra_copy_number=0
CM058251.1	Liftoff	exon	67678908	67679080	.	+	.	ID=exon-XM_036156286.1-16;Parent=rna-XM_036156286.1;Dbxref=GeneID:13385,GenBank:XM_036156286.1,MGI:MGI:1277959;gbkey=mRNA;gene=Dlg4;product=discs large MAGUK scaffold protein 4%2C transcript variant X7;transcript_id=XM_036156286.1;extra_copy_number=0
CM058251.1	Liftoff	exon	67679995	67680104	.	+	.	ID=exon-XM_036156286.1-17;Parent=rna-XM_036156286.1;Dbxref=GeneID:13385,GenBank:XM_036156286.1,MGI:MGI:1277959;gbkey=mRNA;gene=Dlg4;product=discs large MAGUK scaffold protein 4%2C transcript variant X7;transcript_id=XM_036156286.1;extra_copy_number=0
CM058251.1	Liftoff	exon	67680613	67680704	.	+	.	ID=exon-XM_036156286.1-18;Parent=rna-XM_036156286.1;Dbxref=GeneID:13385,GenBank:XM_036156286.1,MGI:MGI:1277959;gbkey=mRNA;gene=Dlg4;product=discs large MAGUK scaffold protein 4%2C transcript variant X7;transcript_id=XM_036156286.1;extra_copy_number=0
CM058251.1	Liftoff	exon	67680926	67681872	.	+	.	ID=exon-XM_036156286.1-19;Parent=rna-XM_036156286.1;Dbxref=GeneID:13385,GenBank:XM_036156286.1,MGI:MGI:1277959;gbkey=mRNA;gene=Dlg4;product=discs large MAGUK scaffold protein 4%2C transcript variant X7;transcript_id=XM_036156286.1;extra_copy_number=0
CM058251.1	Liftoff	CDS	67666962	67666991	.	+	.	ID=cds-XP_036012179.1;Parent=rna-XM_036156286.1;Dbxref=GeneID:13385,GenBank:XP_036012179.1,MGI:MGI:1277959;Name=XP_036012179.1;gbkey=CDS;gene=Dlg4;product=disks large homolog 4 isoform X6;protein_id=XP_036012179.1;extra_copy_number=0
CM058251.1	Liftoff	CDS	67667204	67667328	.	+	.	ID=cds-XP_036012179.1;Parent=rna-XM_036156286.1;Dbxref=GeneID:13385,GenBank:XP_036012179.1,MGI:MGI:1277959;Name=XP_036012179.1;gbkey=CDS;gene=Dlg4;product=disks large homolog 4 isoform X6;protein_id=XP_036012179.1;extra_copy_number=0
CM058251.1	Liftoff	CDS	67667426	67667595	.	+	.	ID=cds-XP_036012179.1;Parent=rna-XM_036156286.1;Dbxref=GeneID:13385,GenBank:XP_036012179.1,MGI:MGI:1277959;Name=XP_036012179.1;gbkey=CDS;gene=Dlg4;product=disks large homolog 4 isoform X6;protein_id=XP_036012179.1;extra_copy_number=0
CM058251.1	Liftoff	CDS	67667692	67667828	.	+	.	ID=cds-XP_036012179.1;Parent=rna-XM_036156286.1;Dbxref=GeneID:13385,GenBank:XP_036012179.1,MGI:MGI:1277959;Name=XP_036012179.1;gbkey=CDS;gene=Dlg4;product=disks large homolog 4 isoform X6;protein_id=XP_036012179.1;extra_copy_number=0
CM058251.1	Liftoff	CDS	67667982	67668126	.	+	.	ID=cds-XP_036012179.1;Parent=rna-XM_036156286.1;Dbxref=GeneID:13385,GenBank:XP_036012179.1,MGI:MGI:1277959;Name=XP_036012179.1;gbkey=CDS;gene=Dlg4;product=disks large homolog 4 isoform X6;protein_id=XP_036012179.1;extra_copy_number=0
CM058251.1	Liftoff	CDS	67675360	67675655	.	+	.	ID=cds-XP_036012179.1;Parent=rna-XM_036156286.1;Dbxref=GeneID:13385,GenBank:XP_036012179.1,MGI:MGI:1277959;Name=XP_036012179.1;gbkey=CDS;gene=Dlg4;product=disks large homolog 4 isoform X6;protein_id=XP_036012179.1;extra_copy_number=0
CM058251.1	Liftoff	CDS	67675821	67675923	.	+	.	ID=cds-XP_036012179.1;Parent=rna-XM_036156286.1;Dbxref=GeneID:13385,GenBank:XP_036012179.1,MGI:MGI:1277959;Name=XP_036012179.1;gbkey=CDS;gene=Dlg4;product=disks large homolog 4 isoform X6;protein_id=XP_036012179.1;extra_copy_number=0
CM058251.1	Liftoff	CDS	67676084	67676198	.	+	.	ID=cds-XP_036012179.1;Parent=rna-XM_036156286.1;Dbxref=GeneID:13385,GenBank:XP_036012179.1,MGI:MGI:1277959;Name=XP_036012179.1;gbkey=CDS;gene=Dlg4;product=disks large homolog 4 isoform X6;protein_id=XP_036012179.1;extra_copy_number=0
CM058251.1	Liftoff	CDS	67677677	67677853	.	+	.	ID=cds-XP_036012179.1;Parent=rna-XM_036156286.1;Dbxref=GeneID:13385,GenBank:XP_036012179.1,MGI:MGI:1277959;Name=XP_036012179.1;gbkey=CDS;gene=Dlg4;product=disks large homolog 4 isoform X6;protein_id=XP_036012179.1;extra_copy_number=0
CM058251.1	Liftoff	CDS	67678109	67678145	.	+	.	ID=cds-XP_036012179.1;Parent=rna-XM_036156286.1;Dbxref=GeneID:13385,GenBank:XP_036012179.1,MGI:MGI:1277959;Name=XP_036012179.1;gbkey=CDS;gene=Dlg4;product=disks large homolog 4 isoform X6;protein_id=XP_036012179.1;extra_copy_number=0
CM058251.1	Liftoff	CDS	67678238	67678265	.	+	.	ID=cds-XP_036012179.1;Parent=rna-XM_036156286.1;Dbxref=GeneID:13385,GenBank:XP_036012179.1,MGI:MGI:1277959;Name=XP_036012179.1;gbkey=CDS;gene=Dlg4;product=disks large homolog 4 isoform X6;protein_id=XP_036012179.1;extra_copy_number=0
CM058251.1	Liftoff	CDS	67678394	67678441	.	+	.	ID=cds-XP_036012179.1;Parent=rna-XM_036156286.1;Dbxref=GeneID:13385,GenBank:XP_036012179.1,MGI:MGI:1277959;Name=XP_036012179.1;gbkey=CDS;gene=Dlg4;product=disks large homolog 4 isoform X6;protein_id=XP_036012179.1;extra_copy_number=0
CM058251.1	Liftoff	CDS	67678518	67678619	.	+	.	ID=cds-XP_036012179.1;Parent=rna-XM_036156286.1;Dbxref=GeneID:13385,GenBank:XP_036012179.1,MGI:MGI:1277959;Name=XP_036012179.1;gbkey=CDS;gene=Dlg4;product=disks large homolog 4 isoform X6;protein_id=XP_036012179.1;extra_copy_number=0
CM058251.1	Liftoff	CDS	67678908	67679080	.	+	.	ID=cds-XP_036012179.1;Parent=rna-XM_036156286.1;Dbxref=GeneID:13385,GenBank:XP_036012179.1,MGI:MGI:1277959;Name=XP_036012179.1;gbkey=CDS;gene=Dlg4;product=disks large homolog 4 isoform X6;protein_id=XP_036012179.1;extra_copy_number=0
CM058251.1	Liftoff	CDS	67679995	67680104	.	+	.	ID=cds-XP_036012179.1;Parent=rna-XM_036156286.1;Dbxref=GeneID:13385,GenBank:XP_036012179.1,MGI:MGI:1277959;Name=XP_036012179.1;gbkey=CDS;gene=Dlg4;product=disks large homolog 4 isoform X6;protein_id=XP_036012179.1;extra_copy_number=0
CM058251.1	Liftoff	CDS	67680613	67680704	.	+	.	ID=cds-XP_036012179.1;Parent=rna-XM_036156286.1;Dbxref=GeneID:13385,GenBank:XP_036012179.1,MGI:MGI:1277959;Name=XP_036012179.1;gbkey=CDS;gene=Dlg4;product=disks large homolog 4 isoform X6;protein_id=XP_036012179.1;extra_copy_number=0
CM058251.1	Liftoff	CDS	67680926	67681032	.	+	.	ID=cds-XP_036012179.1;Parent=rna-XM_036156286.1;Dbxref=GeneID:13385,GenBank:XP_036012179.1,MGI:MGI:1277959;Name=XP_036012179.1;gbkey=CDS;gene=Dlg4;product=disks large homolog 4 isoform X6;protein_id=XP_036012179.1;extra_copy_number=0
CM058251.1	Liftoff	mRNA	67663519	67681872	.	+	.	ID=rna-XM_006532147.5;Parent=gene-Dlg4;Dbxref=GeneID:13385,GenBank:XM_006532147.5,MGI:MGI:1277959;Name=XM_006532147.5;gbkey=mRNA;gene=Dlg4;model_evidence=Supporting evidence includes similarity to: 1 mRNA%2C 19 ESTs%2C 21 Proteins%2C 665 long SRA reads%2C and 100%25 coverage of the annotated genomic feature by RNAseq alignments%2C including 24 samples with support for all annotated introns;product=discs large MAGUK scaffold protein 4%2C transcript variant X4;transcript_id=XM_006532147.5;matches_ref_protein=True;valid_ORF=True;extra_copy_number=0
CM058251.1	Liftoff	exon	67663519	67666211	.	+	.	ID=exon-XM_006532147.5-1;Parent=rna-XM_006532147.5;Dbxref=GeneID:13385,GenBank:XM_006532147.5,MGI:MGI:1277959;gbkey=mRNA;gene=Dlg4;product=discs large MAGUK scaffold protein 4%2C transcript variant X4;transcript_id=XM_006532147.5;extra_copy_number=0
CM058251.1	Liftoff	exon	67666736	67666789	.	+	.	ID=exon-XM_006532147.5-2;Parent=rna-XM_006532147.5;Dbxref=GeneID:13385,GenBank:XM_006532147.5,MGI:MGI:1277959;gbkey=mRNA;gene=Dlg4;product=discs large MAGUK scaffold protein 4%2C transcript variant X4;transcript_id=XM_006532147.5;extra_copy_number=0
CM058251.1	Liftoff	exon	67666932	67666991	.	+	.	ID=exon-XM_006532147.5-3;Parent=rna-XM_006532147.5;Dbxref=GeneID:13385,GenBank:XM_006532147.5,MGI:MGI:1277959;gbkey=mRNA;gene=Dlg4;product=discs large MAGUK scaffold protein 4%2C transcript variant X4;transcript_id=XM_006532147.5;extra_copy_number=0
CM058251.1	Liftoff	exon	67667204	67667328	.	+	.	ID=exon-XM_006532147.5-4;Parent=rna-XM_006532147.5;Dbxref=GeneID:13385,GenBank:XM_006532147.5,MGI:MGI:1277959;gbkey=mRNA;gene=Dlg4;product=discs large MAGUK scaffold protein 4%2C transcript variant X4;transcript_id=XM_006532147.5;extra_copy_number=0
CM058251.1	Liftoff	exon	67667426	67667595	.	+	.	ID=exon-XM_006532147.5-5;Parent=rna-XM_006532147.5;Dbxref=GeneID:13385,GenBank:XM_006532147.5,MGI:MGI:1277959;gbkey=mRNA;gene=Dlg4;product=discs large MAGUK scaffold protein 4%2C transcript variant X4;transcript_id=XM_006532147.5;extra_copy_number=0
CM058251.1	Liftoff	exon	67667692	67667828	.	+	.	ID=exon-XM_006532147.5-6;Parent=rna-XM_006532147.5;Dbxref=GeneID:13385,GenBank:XM_006532147.5,MGI:MGI:1277959;gbkey=mRNA;gene=Dlg4;product=discs large MAGUK scaffold protein 4%2C transcript variant X4;transcript_id=XM_006532147.5;extra_copy_number=0
CM058251.1	Liftoff	exon	67667982	67668126	.	+	.	ID=exon-XM_006532147.5-7;Parent=rna-XM_006532147.5;Dbxref=GeneID:13385,GenBank:XM_006532147.5,MGI:MGI:1277959;gbkey=mRNA;gene=Dlg4;product=discs large MAGUK scaffold protein 4%2C transcript variant X4;transcript_id=XM_006532147.5;extra_copy_number=0
CM058251.1	Liftoff	exon	67675360	67675655	.	+	.	ID=exon-XM_006532147.5-8;Parent=rna-XM_006532147.5;Dbxref=GeneID:13385,GenBank:XM_006532147.5,MGI:MGI:1277959;gbkey=mRNA;gene=Dlg4;product=discs large MAGUK scaffold protein 4%2C transcript variant X4;transcript_id=XM_006532147.5;extra_copy_number=0
CM058251.1	Liftoff	exon	67675821	67675923	.	+	.	ID=exon-XM_006532147.5-9;Parent=rna-XM_006532147.5;Dbxref=GeneID:13385,GenBank:XM_006532147.5,MGI:MGI:1277959;gbkey=mRNA;gene=Dlg4;product=discs large MAGUK scaffold protein 4%2C transcript variant X4;transcript_id=XM_006532147.5;extra_copy_number=0
CM058251.1	Liftoff	exon	67676084	67676198	.	+	.	ID=exon-XM_006532147.5-10;Parent=rna-XM_006532147.5;Dbxref=GeneID:13385,GenBank:XM_006532147.5,MGI:MGI:1277959;gbkey=mRNA;gene=Dlg4;product=discs large MAGUK scaffold protein 4%2C transcript variant X4;transcript_id=XM_006532147.5;extra_copy_number=0
CM058251.1	Liftoff	exon	67677677	67677853	.	+	.	ID=exon-XM_006532147.5-11;Parent=rna-XM_006532147.5;Dbxref=GeneID:13385,GenBank:XM_006532147.5,MGI:MGI:1277959;gbkey=mRNA;gene=Dlg4;product=discs large MAGUK scaffold protein 4%2C transcript variant X4;transcript_id=XM_006532147.5;extra_copy_number=0
CM058251.1	Liftoff	exon	67678109	67678145	.	+	.	ID=exon-XM_006532147.5-12;Parent=rna-XM_006532147.5;Dbxref=GeneID:13385,GenBank:XM_006532147.5,MGI:MGI:1277959;gbkey=mRNA;gene=Dlg4;product=discs large MAGUK scaffold protein 4%2C transcript variant X4;transcript_id=XM_006532147.5;extra_copy_number=0
CM058251.1	Liftoff	exon	67678238	67678265	.	+	.	ID=exon-XM_006532147.5-13;Parent=rna-XM_006532147.5;Dbxref=GeneID:13385,GenBank:XM_006532147.5,MGI:MGI:1277959;gbkey=mRNA;gene=Dlg4;product=discs large MAGUK scaffold protein 4%2C transcript variant X4;transcript_id=XM_006532147.5;extra_copy_number=0
CM058251.1	Liftoff	exon	67678394	67678441	.	+	.	ID=exon-XM_006532147.5-14;Parent=rna-XM_006532147.5;Dbxref=GeneID:13385,GenBank:XM_006532147.5,MGI:MGI:1277959;gbkey=mRNA;gene=Dlg4;product=discs large MAGUK scaffold protein 4%2C transcript variant X4;transcript_id=XM_006532147.5;extra_copy_number=0
CM058251.1	Liftoff	exon	67678518	67678619	.	+	.	ID=exon-XM_006532147.5-15;Parent=rna-XM_006532147.5;Dbxref=GeneID:13385,GenBank:XM_006532147.5,MGI:MGI:1277959;gbkey=mRNA;gene=Dlg4;product=discs large MAGUK scaffold protein 4%2C transcript variant X4;transcript_id=XM_006532147.5;extra_copy_number=0
CM058251.1	Liftoff	exon	67678908	67679080	.	+	.	ID=exon-XM_006532147.5-16;Parent=rna-XM_006532147.5;Dbxref=GeneID:13385,GenBank:XM_006532147.5,MGI:MGI:1277959;gbkey=mRNA;gene=Dlg4;product=discs large MAGUK scaffold protein 4%2C transcript variant X4;transcript_id=XM_006532147.5;extra_copy_number=0
CM058251.1	Liftoff	exon	67679995	67680104	.	+	.	ID=exon-XM_006532147.5-17;Parent=rna-XM_006532147.5;Dbxref=GeneID:13385,GenBank:XM_006532147.5,MGI:MGI:1277959;gbkey=mRNA;gene=Dlg4;product=discs large MAGUK scaffold protein 4%2C transcript variant X4;transcript_id=XM_006532147.5;extra_copy_number=0
CM058251.1	Liftoff	exon	67680613	67680704	.	+	.	ID=exon-XM_006532147.5-18;Parent=rna-XM_006532147.5;Dbxref=GeneID:13385,GenBank:XM_006532147.5,MGI:MGI:1277959;gbkey=mRNA;gene=Dlg4;product=discs large MAGUK scaffold protein 4%2C transcript variant X4;transcript_id=XM_006532147.5;extra_copy_number=0
CM058251.1	Liftoff	exon	67680926	67681872	.	+	.	ID=exon-XM_006532147.5-19;Parent=rna-XM_006532147.5;Dbxref=GeneID:13385,GenBank:XM_006532147.5,MGI:MGI:1277959;gbkey=mRNA;gene=Dlg4;product=discs large MAGUK scaffold protein 4%2C transcript variant X4;transcript_id=XM_006532147.5;extra_copy_number=0
CM058251.1	Liftoff	CDS	67666179	67666211	.	+	.	ID=cds-XP_006532210.3;Parent=rna-XM_006532147.5;Dbxref=GeneID:13385,GenBank:XP_006532210.3,MGI:MGI:1277959;Name=XP_006532210.3;gbkey=CDS;gene=Dlg4;product=disks large homolog 4 isoform X3;protein_id=XP_006532210.3;extra_copy_number=0
CM058251.1	Liftoff	CDS	67666736	67666789	.	+	.	ID=cds-XP_006532210.3;Parent=rna-XM_006532147.5;Dbxref=GeneID:13385,GenBank:XP_006532210.3,MGI:MGI:1277959;Name=XP_006532210.3;gbkey=CDS;gene=Dlg4;product=disks large homolog 4 isoform X3;protein_id=XP_006532210.3;extra_copy_number=0
CM058251.1	Liftoff	CDS	67666932	67666991	.	+	.	ID=cds-XP_006532210.3;Parent=rna-XM_006532147.5;Dbxref=GeneID:13385,GenBank:XP_006532210.3,MGI:MGI:1277959;Name=XP_006532210.3;gbkey=CDS;gene=Dlg4;product=disks large homolog 4 isoform X3;protein_id=XP_006532210.3;extra_copy_number=0
CM058251.1	Liftoff	CDS	67667204	67667328	.	+	.	ID=cds-XP_006532210.3;Parent=rna-XM_006532147.5;Dbxref=GeneID:13385,GenBank:XP_006532210.3,MGI:MGI:1277959;Name=XP_006532210.3;gbkey=CDS;gene=Dlg4;product=disks large homolog 4 isoform X3;protein_id=XP_006532210.3;extra_copy_number=0
CM058251.1	Liftoff	CDS	67667426	67667595	.	+	.	ID=cds-XP_006532210.3;Parent=rna-XM_006532147.5;Dbxref=GeneID:13385,GenBank:XP_006532210.3,MGI:MGI:1277959;Name=XP_006532210.3;gbkey=CDS;gene=Dlg4;product=disks large homolog 4 isoform X3;protein_id=XP_006532210.3;extra_copy_number=0
CM058251.1	Liftoff	CDS	67667692	67667828	.	+	.	ID=cds-XP_006532210.3;Parent=rna-XM_006532147.5;Dbxref=GeneID:13385,GenBank:XP_006532210.3,MGI:MGI:1277959;Name=XP_006532210.3;gbkey=CDS;gene=Dlg4;product=disks large homolog 4 isoform X3;protein_id=XP_006532210.3;extra_copy_number=0
CM058251.1	Liftoff	CDS	67667982	67668126	.	+	.	ID=cds-XP_006532210.3;Parent=rna-XM_006532147.5;Dbxref=GeneID:13385,GenBank:XP_006532210.3,MGI:MGI:1277959;Name=XP_006532210.3;gbkey=CDS;gene=Dlg4;product=disks large homolog 4 isoform X3;protein_id=XP_006532210.3;extra_copy_number=0
CM058251.1	Liftoff	CDS	67675360	67675655	.	+	.	ID=cds-XP_006532210.3;Parent=rna-XM_006532147.5;Dbxref=GeneID:13385,GenBank:XP_006532210.3,MGI:MGI:1277959;Name=XP_006532210.3;gbkey=CDS;gene=Dlg4;product=disks large homolog 4 isoform X3;protein_id=XP_006532210.3;extra_copy_number=0
CM058251.1	Liftoff	CDS	67675821	67675923	.	+	.	ID=cds-XP_006532210.3;Parent=rna-XM_006532147.5;Dbxref=GeneID:13385,GenBank:XP_006532210.3,MGI:MGI:1277959;Name=XP_006532210.3;gbkey=CDS;gene=Dlg4;product=disks large homolog 4 isoform X3;protein_id=XP_006532210.3;extra_copy_number=0
CM058251.1	Liftoff	CDS	67676084	67676198	.	+	.	ID=cds-XP_006532210.3;Parent=rna-XM_006532147.5;Dbxref=GeneID:13385,GenBank:XP_006532210.3,MGI:MGI:1277959;Name=XP_006532210.3;gbkey=CDS;gene=Dlg4;product=disks large homolog 4 isoform X3;protein_id=XP_006532210.3;extra_copy_number=0
CM058251.1	Liftoff	CDS	67677677	67677853	.	+	.	ID=cds-XP_006532210.3;Parent=rna-XM_006532147.5;Dbxref=GeneID:13385,GenBank:XP_006532210.3,MGI:MGI:1277959;Name=XP_006532210.3;gbkey=CDS;gene=Dlg4;product=disks large homolog 4 isoform X3;protein_id=XP_006532210.3;extra_copy_number=0
CM058251.1	Liftoff	CDS	67678109	67678145	.	+	.	ID=cds-XP_006532210.3;Parent=rna-XM_006532147.5;Dbxref=GeneID:13385,GenBank:XP_006532210.3,MGI:MGI:1277959;Name=XP_006532210.3;gbkey=CDS;gene=Dlg4;product=disks large homolog 4 isoform X3;protein_id=XP_006532210.3;extra_copy_number=0
CM058251.1	Liftoff	CDS	67678238	67678265	.	+	.	ID=cds-XP_006532210.3;Parent=rna-XM_006532147.5;Dbxref=GeneID:13385,GenBank:XP_006532210.3,MGI:MGI:1277959;Name=XP_006532210.3;gbkey=CDS;gene=Dlg4;product=disks large homolog 4 isoform X3;protein_id=XP_006532210.3;extra_copy_number=0
CM058251.1	Liftoff	CDS	67678394	67678441	.	+	.	ID=cds-XP_006532210.3;Parent=rna-XM_006532147.5;Dbxref=GeneID:13385,GenBank:XP_006532210.3,MGI:MGI:1277959;Name=XP_006532210.3;gbkey=CDS;gene=Dlg4;product=disks large homolog 4 isoform X3;protein_id=XP_006532210.3;extra_copy_number=0
CM058251.1	Liftoff	CDS	67678518	67678619	.	+	.	ID=cds-XP_006532210.3;Parent=rna-XM_006532147.5;Dbxref=GeneID:13385,GenBank:XP_006532210.3,MGI:MGI:1277959;Name=XP_006532210.3;gbkey=CDS;gene=Dlg4;product=disks large homolog 4 isoform X3;protein_id=XP_006532210.3;extra_copy_number=0
CM058251.1	Liftoff	CDS	67678908	67679080	.	+	.	ID=cds-XP_006532210.3;Parent=rna-XM_006532147.5;Dbxref=GeneID:13385,GenBank:XP_006532210.3,MGI:MGI:1277959;Name=XP_006532210.3;gbkey=CDS;gene=Dlg4;product=disks large homolog 4 isoform X3;protein_id=XP_006532210.3;extra_copy_number=0
CM058251.1	Liftoff	CDS	67679995	67680104	.	+	.	ID=cds-XP_006532210.3;Parent=rna-XM_006532147.5;Dbxref=GeneID:13385,GenBank:XP_006532210.3,MGI:MGI:1277959;Name=XP_006532210.3;gbkey=CDS;gene=Dlg4;product=disks large homolog 4 isoform X3;protein_id=XP_006532210.3;extra_copy_number=0
CM058251.1	Liftoff	CDS	67680613	67680704	.	+	.	ID=cds-XP_006532210.3;Parent=rna-XM_006532147.5;Dbxref=GeneID:13385,GenBank:XP_006532210.3,MGI:MGI:1277959;Name=XP_006532210.3;gbkey=CDS;gene=Dlg4;product=disks large homolog 4 isoform X3;protein_id=XP_006532210.3;extra_copy_number=0
CM058251.1	Liftoff	CDS	67680926	67681032	.	+	.	ID=cds-XP_006532210.3;Parent=rna-XM_006532147.5;Dbxref=GeneID:13385,GenBank:XP_006532210.3,MGI:MGI:1277959;Name=XP_006532210.3;gbkey=CDS;gene=Dlg4;product=disks large homolog 4 isoform X3;protein_id=XP_006532210.3;extra_copy_number=0
CM058251.1	Liftoff	mRNA	67666171	67681869	.	+	.	ID=rna-NM_001370674.1;Parent=gene-Dlg4;Dbxref=GeneID:13385,GenBank:NM_001370674.1,MGI:MGI:1277959;Name=NM_001370674.1;gbkey=mRNA;gene=Dlg4;product=discs large MAGUK scaffold protein 4%2C transcript variant 5;transcript_id=NM_001370674.1;matches_ref_protein=True;valid_ORF=True;extra_copy_number=0
CM058251.1	Liftoff	exon	67666171	67666211	.	+	.	ID=exon-NM_001370674.1-1;Parent=rna-NM_001370674.1;Dbxref=GeneID:13385,GenBank:NM_001370674.1,MGI:MGI:1277959;gbkey=mRNA;gene=Dlg4;product=discs large MAGUK scaffold protein 4%2C transcript variant 5;transcript_id=NM_001370674.1;extra_copy_number=0
CM058251.1	Liftoff	exon	67666736	67666789	.	+	.	ID=exon-NM_001370674.1-2;Parent=rna-NM_001370674.1;Dbxref=GeneID:13385,GenBank:NM_001370674.1,MGI:MGI:1277959;gbkey=mRNA;gene=Dlg4;product=discs large MAGUK scaffold protein 4%2C transcript variant 5;transcript_id=NM_001370674.1;extra_copy_number=0
CM058251.1	Liftoff	exon	67666941	67666991	.	+	.	ID=exon-NM_001370674.1-3;Parent=rna-NM_001370674.1;Dbxref=GeneID:13385,GenBank:NM_001370674.1,MGI:MGI:1277959;gbkey=mRNA;gene=Dlg4;product=discs large MAGUK scaffold protein 4%2C transcript variant 5;transcript_id=NM_001370674.1;extra_copy_number=0
CM058251.1	Liftoff	exon	67667204	67667328	.	+	.	ID=exon-NM_001370674.1-4;Parent=rna-NM_001370674.1;Dbxref=GeneID:13385,GenBank:NM_001370674.1,MGI:MGI:1277959;gbkey=mRNA;gene=Dlg4;product=discs large MAGUK scaffold protein 4%2C transcript variant 5;transcript_id=NM_001370674.1;extra_copy_number=0
CM058251.1	Liftoff	exon	67667426	67667595	.	+	.	ID=exon-NM_001370674.1-5;Parent=rna-NM_001370674.1;Dbxref=GeneID:13385,GenBank:NM_001370674.1,MGI:MGI:1277959;gbkey=mRNA;gene=Dlg4;product=discs large MAGUK scaffold protein 4%2C transcript variant 5;transcript_id=NM_001370674.1;extra_copy_number=0
CM058251.1	Liftoff	exon	67667692	67667828	.	+	.	ID=exon-NM_001370674.1-6;Parent=rna-NM_001370674.1;Dbxref=GeneID:13385,GenBank:NM_001370674.1,MGI:MGI:1277959;gbkey=mRNA;gene=Dlg4;product=discs large MAGUK scaffold protein 4%2C transcript variant 5;transcript_id=NM_001370674.1;extra_copy_number=0
CM058251.1	Liftoff	exon	67667982	67668126	.	+	.	ID=exon-NM_001370674.1-7;Parent=rna-NM_001370674.1;Dbxref=GeneID:13385,GenBank:NM_001370674.1,MGI:MGI:1277959;gbkey=mRNA;gene=Dlg4;product=discs large MAGUK scaffold protein 4%2C transcript variant 5;transcript_id=NM_001370674.1;extra_copy_number=0
CM058251.1	Liftoff	exon	67675360	67675655	.	+	.	ID=exon-NM_001370674.1-8;Parent=rna-NM_001370674.1;Dbxref=GeneID:13385,GenBank:NM_001370674.1,MGI:MGI:1277959;gbkey=mRNA;gene=Dlg4;product=discs large MAGUK scaffold protein 4%2C transcript variant 5;transcript_id=NM_001370674.1;extra_copy_number=0
CM058251.1	Liftoff	exon	67675821	67675923	.	+	.	ID=exon-NM_001370674.1-9;Parent=rna-NM_001370674.1;Dbxref=GeneID:13385,GenBank:NM_001370674.1,MGI:MGI:1277959;gbkey=mRNA;gene=Dlg4;product=discs large MAGUK scaffold protein 4%2C transcript variant 5;transcript_id=NM_001370674.1;extra_copy_number=0
CM058251.1	Liftoff	exon	67676084	67676198	.	+	.	ID=exon-NM_001370674.1-10;Parent=rna-NM_001370674.1;Dbxref=GeneID:13385,GenBank:NM_001370674.1,MGI:MGI:1277959;gbkey=mRNA;gene=Dlg4;product=discs large MAGUK scaffold protein 4%2C transcript variant 5;transcript_id=NM_001370674.1;extra_copy_number=0
CM058251.1	Liftoff	exon	67677677	67677853	.	+	.	ID=exon-NM_001370674.1-11;Parent=rna-NM_001370674.1;Dbxref=GeneID:13385,GenBank:NM_001370674.1,MGI:MGI:1277959;gbkey=mRNA;gene=Dlg4;product=discs large MAGUK scaffold protein 4%2C transcript variant 5;transcript_id=NM_001370674.1;extra_copy_number=0
CM058251.1	Liftoff	exon	67678109	67678145	.	+	.	ID=exon-NM_001370674.1-12;Parent=rna-NM_001370674.1;Dbxref=GeneID:13385,GenBank:NM_001370674.1,MGI:MGI:1277959;gbkey=mRNA;gene=Dlg4;product=discs large MAGUK scaffold protein 4%2C transcript variant 5;transcript_id=NM_001370674.1;extra_copy_number=0
CM058251.1	Liftoff	exon	67678238	67678265	.	+	.	ID=exon-NM_001370674.1-13;Parent=rna-NM_001370674.1;Dbxref=GeneID:13385,GenBank:NM_001370674.1,MGI:MGI:1277959;gbkey=mRNA;gene=Dlg4;product=discs large MAGUK scaffold protein 4%2C transcript variant 5;transcript_id=NM_001370674.1;extra_copy_number=0
CM058251.1	Liftoff	exon	67678394	67678441	.	+	.	ID=exon-NM_001370674.1-14;Parent=rna-NM_001370674.1;Dbxref=GeneID:13385,GenBank:NM_001370674.1,MGI:MGI:1277959;gbkey=mRNA;gene=Dlg4;product=discs large MAGUK scaffold protein 4%2C transcript variant 5;transcript_id=NM_001370674.1;extra_copy_number=0
CM058251.1	Liftoff	exon	67678518	67678619	.	+	.	ID=exon-NM_001370674.1-15;Parent=rna-NM_001370674.1;Dbxref=GeneID:13385,GenBank:NM_001370674.1,MGI:MGI:1277959;gbkey=mRNA;gene=Dlg4;product=discs large MAGUK scaffold protein 4%2C transcript variant 5;transcript_id=NM_001370674.1;extra_copy_number=0
CM058251.1	Liftoff	exon	67678908	67679080	.	+	.	ID=exon-NM_001370674.1-16;Parent=rna-NM_001370674.1;Dbxref=GeneID:13385,GenBank:NM_001370674.1,MGI:MGI:1277959;gbkey=mRNA;gene=Dlg4;product=discs large MAGUK scaffold protein 4%2C transcript variant 5;transcript_id=NM_001370674.1;extra_copy_number=0
CM058251.1	Liftoff	exon	67679995	67680104	.	+	.	ID=exon-NM_001370674.1-17;Parent=rna-NM_001370674.1;Dbxref=GeneID:13385,GenBank:NM_001370674.1,MGI:MGI:1277959;gbkey=mRNA;gene=Dlg4;product=discs large MAGUK scaffold protein 4%2C transcript variant 5;transcript_id=NM_001370674.1;extra_copy_number=0
CM058251.1	Liftoff	exon	67680613	67680704	.	+	.	ID=exon-NM_001370674.1-18;Parent=rna-NM_001370674.1;Dbxref=GeneID:13385,GenBank:NM_001370674.1,MGI:MGI:1277959;gbkey=mRNA;gene=Dlg4;product=discs large MAGUK scaffold protein 4%2C transcript variant 5;transcript_id=NM_001370674.1;extra_copy_number=0
CM058251.1	Liftoff	exon	67680926	67681869	.	+	.	ID=exon-NM_001370674.1-19;Parent=rna-NM_001370674.1;Dbxref=GeneID:13385,GenBank:NM_001370674.1,MGI:MGI:1277959;gbkey=mRNA;gene=Dlg4;product=discs large MAGUK scaffold protein 4%2C transcript variant 5;transcript_id=NM_001370674.1;extra_copy_number=0
CM058251.1	Liftoff	CDS	67666179	67666211	.	+	.	ID=cds-NP_001357603.1;Parent=rna-NM_001370674.1;Dbxref=GeneID:13385,GenBank:NP_001357603.1,MGI:MGI:1277959;Name=NP_001357603.1;Note=isoform 5 is encoded by transcript variant 5;gbkey=CDS;gene=Dlg4;product=disks large homolog 4 isoform 5;protein_id=NP_001357603.1;extra_copy_number=0
CM058251.1	Liftoff	CDS	67666736	67666789	.	+	.	ID=cds-NP_001357603.1;Parent=rna-NM_001370674.1;Dbxref=GeneID:13385,GenBank:NP_001357603.1,MGI:MGI:1277959;Name=NP_001357603.1;Note=isoform 5 is encoded by transcript variant 5;gbkey=CDS;gene=Dlg4;product=disks large homolog 4 isoform 5;protein_id=NP_001357603.1;extra_copy_number=0
CM058251.1	Liftoff	CDS	67666941	67666991	.	+	.	ID=cds-NP_001357603.1;Parent=rna-NM_001370674.1;Dbxref=GeneID:13385,GenBank:NP_001357603.1,MGI:MGI:1277959;Name=NP_001357603.1;Note=isoform 5 is encoded by transcript variant 5;gbkey=CDS;gene=Dlg4;product=disks large homolog 4 isoform 5;protein_id=NP_001357603.1;extra_copy_number=0
CM058251.1	Liftoff	CDS	67667204	67667328	.	+	.	ID=cds-NP_001357603.1;Parent=rna-NM_001370674.1;Dbxref=GeneID:13385,GenBank:NP_001357603.1,MGI:MGI:1277959;Name=NP_001357603.1;Note=isoform 5 is encoded by transcript variant 5;gbkey=CDS;gene=Dlg4;product=disks large homolog 4 isoform 5;protein_id=NP_001357603.1;extra_copy_number=0
CM058251.1	Liftoff	CDS	67667426	67667595	.	+	.	ID=cds-NP_001357603.1;Parent=rna-NM_001370674.1;Dbxref=GeneID:13385,GenBank:NP_001357603.1,MGI:MGI:1277959;Name=NP_001357603.1;Note=isoform 5 is encoded by transcript variant 5;gbkey=CDS;gene=Dlg4;product=disks large homolog 4 isoform 5;protein_id=NP_001357603.1;extra_copy_number=0
CM058251.1	Liftoff	CDS	67667692	67667828	.	+	.	ID=cds-NP_001357603.1;Parent=rna-NM_001370674.1;Dbxref=GeneID:13385,GenBank:NP_001357603.1,MGI:MGI:1277959;Name=NP_001357603.1;Note=isoform 5 is encoded by transcript variant 5;gbkey=CDS;gene=Dlg4;product=disks large homolog 4 isoform 5;protein_id=NP_001357603.1;extra_copy_number=0
CM058251.1	Liftoff	CDS	67667982	67668126	.	+	.	ID=cds-NP_001357603.1;Parent=rna-NM_001370674.1;Dbxref=GeneID:13385,GenBank:NP_001357603.1,MGI:MGI:1277959;Name=NP_001357603.1;Note=isoform 5 is encoded by transcript variant 5;gbkey=CDS;gene=Dlg4;product=disks large homolog 4 isoform 5;protein_id=NP_001357603.1;extra_copy_number=0
CM058251.1	Liftoff	CDS	67675360	67675655	.	+	.	ID=cds-NP_001357603.1;Parent=rna-NM_001370674.1;Dbxref=GeneID:13385,GenBank:NP_001357603.1,MGI:MGI:1277959;Name=NP_001357603.1;Note=isoform 5 is encoded by transcript variant 5;gbkey=CDS;gene=Dlg4;product=disks large homolog 4 isoform 5;protein_id=NP_001357603.1;extra_copy_number=0
CM058251.1	Liftoff	CDS	67675821	67675923	.	+	.	ID=cds-NP_001357603.1;Parent=rna-NM_001370674.1;Dbxref=GeneID:13385,GenBank:NP_001357603.1,MGI:MGI:1277959;Name=NP_001357603.1;Note=isoform 5 is encoded by transcript variant 5;gbkey=CDS;gene=Dlg4;product=disks large homolog 4 isoform 5;protein_id=NP_001357603.1;extra_copy_number=0
CM058251.1	Liftoff	CDS	67676084	67676198	.	+	.	ID=cds-NP_001357603.1;Parent=rna-NM_001370674.1;Dbxref=GeneID:13385,GenBank:NP_001357603.1,MGI:MGI:1277959;Name=NP_001357603.1;Note=isoform 5 is encoded by transcript variant 5;gbkey=CDS;gene=Dlg4;product=disks large homolog 4 isoform 5;protein_id=NP_001357603.1;extra_copy_number=0
CM058251.1	Liftoff	CDS	67677677	67677853	.	+	.	ID=cds-NP_001357603.1;Parent=rna-NM_001370674.1;Dbxref=GeneID:13385,GenBank:NP_001357603.1,MGI:MGI:1277959;Name=NP_001357603.1;Note=isoform 5 is encoded by transcript variant 5;gbkey=CDS;gene=Dlg4;product=disks large homolog 4 isoform 5;protein_id=NP_001357603.1;extra_copy_number=0
CM058251.1	Liftoff	CDS	67678109	67678145	.	+	.	ID=cds-NP_001357603.1;Parent=rna-NM_001370674.1;Dbxref=GeneID:13385,GenBank:NP_001357603.1,MGI:MGI:1277959;Name=NP_001357603.1;Note=isoform 5 is encoded by transcript variant 5;gbkey=CDS;gene=Dlg4;product=disks large homolog 4 isoform 5;protein_id=NP_001357603.1;extra_copy_number=0
CM058251.1	Liftoff	CDS	67678238	67678265	.	+	.	ID=cds-NP_001357603.1;Parent=rna-NM_001370674.1;Dbxref=GeneID:13385,GenBank:NP_001357603.1,MGI:MGI:1277959;Name=NP_001357603.1;Note=isoform 5 is encoded by transcript variant 5;gbkey=CDS;gene=Dlg4;product=disks large homolog 4 isoform 5;protein_id=NP_001357603.1;extra_copy_number=0
CM058251.1	Liftoff	CDS	67678394	67678441	.	+	.	ID=cds-NP_001357603.1;Parent=rna-NM_001370674.1;Dbxref=GeneID:13385,GenBank:NP_001357603.1,MGI:MGI:1277959;Name=NP_001357603.1;Note=isoform 5 is encoded by transcript variant 5;gbkey=CDS;gene=Dlg4;product=disks large homolog 4 isoform 5;protein_id=NP_001357603.1;extra_copy_number=0
CM058251.1	Liftoff	CDS	67678518	67678619	.	+	.	ID=cds-NP_001357603.1;Parent=rna-NM_001370674.1;Dbxref=GeneID:13385,GenBank:NP_001357603.1,MGI:MGI:1277959;Name=NP_001357603.1;Note=isoform 5 is encoded by transcript variant 5;gbkey=CDS;gene=Dlg4;product=disks large homolog 4 isoform 5;protein_id=NP_001357603.1;extra_copy_number=0
CM058251.1	Liftoff	CDS	67678908	67679080	.	+	.	ID=cds-NP_001357603.1;Parent=rna-NM_001370674.1;Dbxref=GeneID:13385,GenBank:NP_001357603.1,MGI:MGI:1277959;Name=NP_001357603.1;Note=isoform 5 is encoded by transcript variant 5;gbkey=CDS;gene=Dlg4;product=disks large homolog 4 isoform 5;protein_id=NP_001357603.1;extra_copy_number=0
CM058251.1	Liftoff	CDS	67679995	67680104	.	+	.	ID=cds-NP_001357603.1;Parent=rna-NM_001370674.1;Dbxref=GeneID:13385,GenBank:NP_001357603.1,MGI:MGI:1277959;Name=NP_001357603.1;Note=isoform 5 is encoded by transcript variant 5;gbkey=CDS;gene=Dlg4;product=disks large homolog 4 isoform 5;protein_id=NP_001357603.1;extra_copy_number=0
CM058251.1	Liftoff	CDS	67680613	67680704	.	+	.	ID=cds-NP_001357603.1;Parent=rna-NM_001370674.1;Dbxref=GeneID:13385,GenBank:NP_001357603.1,MGI:MGI:1277959;Name=NP_001357603.1;Note=isoform 5 is encoded by transcript variant 5;gbkey=CDS;gene=Dlg4;product=disks large homolog 4 isoform 5;protein_id=NP_001357603.1;extra_copy_number=0
CM058251.1	Liftoff	CDS	67680926	67681032	.	+	.	ID=cds-NP_001357603.1;Parent=rna-NM_001370674.1;Dbxref=GeneID:13385,GenBank:NP_001357603.1,MGI:MGI:1277959;Name=NP_001357603.1;Note=isoform 5 is encoded by transcript variant 5;gbkey=CDS;gene=Dlg4;product=disks large homolog 4 isoform 5;protein_id=NP_001357603.1;extra_copy_number=0
CM058251.1	Liftoff	transcript	67663362	67683620	.	+	.	ID=rna-XR_001779872.2;Parent=gene-Dlg4;Dbxref=GeneID:13385,GenBank:XR_001779872.2,MGI:MGI:1277959;Name=XR_001779872.2;gbkey=misc_RNA;gene=Dlg4;model_evidence=Supporting evidence includes similarity to: 17 ESTs%2C 3 Proteins%2C 513 long SRA reads%2C and 100%25 coverage of the annotated genomic feature by RNAseq alignments%2C including 42 samples with support for all annotated introns;product=discs large MAGUK scaffold protein 4%2C transcript variant X3;transcript_id=XR_001779872.2;extra_copy_number=0
CM058251.1	Liftoff	exon	67663362	67663423	.	+	.	ID=exon-XR_001779872.2-1;Parent=rna-XR_001779872.2;Dbxref=GeneID:13385,GenBank:XR_001779872.2,MGI:MGI:1277959;gbkey=misc_RNA;gene=Dlg4;product=discs large MAGUK scaffold protein 4%2C transcript variant X3;transcript_id=XR_001779872.2;extra_copy_number=0
CM058251.1	Liftoff	exon	67666736	67666789	.	+	.	ID=exon-XR_001779872.2-2;Parent=rna-XR_001779872.2;Dbxref=GeneID:13385,GenBank:XR_001779872.2,MGI:MGI:1277959;gbkey=misc_RNA;gene=Dlg4;product=discs large MAGUK scaffold protein 4%2C transcript variant X3;transcript_id=XR_001779872.2;extra_copy_number=0
CM058251.1	Liftoff	exon	67666941	67666991	.	+	.	ID=exon-XR_001779872.2-3;Parent=rna-XR_001779872.2;Dbxref=GeneID:13385,GenBank:XR_001779872.2,MGI:MGI:1277959;gbkey=misc_RNA;gene=Dlg4;product=discs large MAGUK scaffold protein 4%2C transcript variant X3;transcript_id=XR_001779872.2;extra_copy_number=0
CM058251.1	Liftoff	exon	67667204	67667328	.	+	.	ID=exon-XR_001779872.2-4;Parent=rna-XR_001779872.2;Dbxref=GeneID:13385,GenBank:XR_001779872.2,MGI:MGI:1277959;gbkey=misc_RNA;gene=Dlg4;product=discs large MAGUK scaffold protein 4%2C transcript variant X3;transcript_id=XR_001779872.2;extra_copy_number=0
CM058251.1	Liftoff	exon	67667426	67667595	.	+	.	ID=exon-XR_001779872.2-5;Parent=rna-XR_001779872.2;Dbxref=GeneID:13385,GenBank:XR_001779872.2,MGI:MGI:1277959;gbkey=misc_RNA;gene=Dlg4;product=discs large MAGUK scaffold protein 4%2C transcript variant X3;transcript_id=XR_001779872.2;extra_copy_number=0
CM058251.1	Liftoff	exon	67667692	67667828	.	+	.	ID=exon-XR_001779872.2-6;Parent=rna-XR_001779872.2;Dbxref=GeneID:13385,GenBank:XR_001779872.2,MGI:MGI:1277959;gbkey=misc_RNA;gene=Dlg4;product=discs large MAGUK scaffold protein 4%2C transcript variant X3;transcript_id=XR_001779872.2;extra_copy_number=0
CM058251.1	Liftoff	exon	67667982	67668126	.	+	.	ID=exon-XR_001779872.2-7;Parent=rna-XR_001779872.2;Dbxref=GeneID:13385,GenBank:XR_001779872.2,MGI:MGI:1277959;gbkey=misc_RNA;gene=Dlg4;product=discs large MAGUK scaffold protein 4%2C transcript variant X3;transcript_id=XR_001779872.2;extra_copy_number=0
CM058251.1	Liftoff	exon	67675360	67675655	.	+	.	ID=exon-XR_001779872.2-8;Parent=rna-XR_001779872.2;Dbxref=GeneID:13385,GenBank:XR_001779872.2,MGI:MGI:1277959;gbkey=misc_RNA;gene=Dlg4;product=discs large MAGUK scaffold protein 4%2C transcript variant X3;transcript_id=XR_001779872.2;extra_copy_number=0
CM058251.1	Liftoff	exon	67675821	67675923	.	+	.	ID=exon-XR_001779872.2-9;Parent=rna-XR_001779872.2;Dbxref=GeneID:13385,GenBank:XR_001779872.2,MGI:MGI:1277959;gbkey=misc_RNA;gene=Dlg4;product=discs large MAGUK scaffold protein 4%2C transcript variant X3;transcript_id=XR_001779872.2;extra_copy_number=0
CM058251.1	Liftoff	exon	67676084	67676198	.	+	.	ID=exon-XR_001779872.2-10;Parent=rna-XR_001779872.2;Dbxref=GeneID:13385,GenBank:XR_001779872.2,MGI:MGI:1277959;gbkey=misc_RNA;gene=Dlg4;product=discs large MAGUK scaffold protein 4%2C transcript variant X3;transcript_id=XR_001779872.2;extra_copy_number=0
CM058251.1	Liftoff	exon	67677677	67677853	.	+	.	ID=exon-XR_001779872.2-11;Parent=rna-XR_001779872.2;Dbxref=GeneID:13385,GenBank:XR_001779872.2,MGI:MGI:1277959;gbkey=misc_RNA;gene=Dlg4;product=discs large MAGUK scaffold protein 4%2C transcript variant X3;transcript_id=XR_001779872.2;extra_copy_number=0
CM058251.1	Liftoff	exon	67678109	67678145	.	+	.	ID=exon-XR_001779872.2-12;Parent=rna-XR_001779872.2;Dbxref=GeneID:13385,GenBank:XR_001779872.2,MGI:MGI:1277959;gbkey=misc_RNA;gene=Dlg4;product=discs large MAGUK scaffold protein 4%2C transcript variant X3;transcript_id=XR_001779872.2;extra_copy_number=0
CM058251.1	Liftoff	exon	67678238	67678265	.	+	.	ID=exon-XR_001779872.2-13;Parent=rna-XR_001779872.2;Dbxref=GeneID:13385,GenBank:XR_001779872.2,MGI:MGI:1277959;gbkey=misc_RNA;gene=Dlg4;product=discs large MAGUK scaffold protein 4%2C transcript variant X3;transcript_id=XR_001779872.2;extra_copy_number=0
CM058251.1	Liftoff	exon	67678394	67678441	.	+	.	ID=exon-XR_001779872.2-14;Parent=rna-XR_001779872.2;Dbxref=GeneID:13385,GenBank:XR_001779872.2,MGI:MGI:1277959;gbkey=misc_RNA;gene=Dlg4;product=discs large MAGUK scaffold protein 4%2C transcript variant X3;transcript_id=XR_001779872.2;extra_copy_number=0
CM058251.1	Liftoff	exon	67678518	67678619	.	+	.	ID=exon-XR_001779872.2-15;Parent=rna-XR_001779872.2;Dbxref=GeneID:13385,GenBank:XR_001779872.2,MGI:MGI:1277959;gbkey=misc_RNA;gene=Dlg4;product=discs large MAGUK scaffold protein 4%2C transcript variant X3;transcript_id=XR_001779872.2;extra_copy_number=0
CM058251.1	Liftoff	exon	67678908	67679080	.	+	.	ID=exon-XR_001779872.2-16;Parent=rna-XR_001779872.2;Dbxref=GeneID:13385,GenBank:XR_001779872.2,MGI:MGI:1277959;gbkey=misc_RNA;gene=Dlg4;product=discs large MAGUK scaffold protein 4%2C transcript variant X3;transcript_id=XR_001779872.2;extra_copy_number=0
CM058251.1	Liftoff	exon	67680613	67680704	.	+	.	ID=exon-XR_001779872.2-17;Parent=rna-XR_001779872.2;Dbxref=GeneID:13385,GenBank:XR_001779872.2,MGI:MGI:1277959;gbkey=misc_RNA;gene=Dlg4;product=discs large MAGUK scaffold protein 4%2C transcript variant X3;transcript_id=XR_001779872.2;extra_copy_number=0
CM058251.1	Liftoff	exon	67680926	67683620	.	+	.	ID=exon-XR_001779872.2-18;Parent=rna-XR_001779872.2;Dbxref=GeneID:13385,GenBank:XR_001779872.2,MGI:MGI:1277959;gbkey=misc_RNA;gene=Dlg4;product=discs large MAGUK scaffold protein 4%2C transcript variant X3;transcript_id=XR_001779872.2;extra_copy_number=0
CM058251.1	Liftoff	gene	67685248	67694240	.	+	.	ID=gene-Asgr1;Dbxref=GeneID:11889,MGI:MGI:88081;Name=Asgr1;description=asialoglycoprotein receptor 1;gbkey=Gene;gene=Asgr1;gene_biotype=protein_coding;gene_synonym=ASGPR1,Asgr,Asgr-1,HL-1;coverage=1.0;sequence_ID=0.999;valid_ORFs=5;extra_copy_number=0;copy_num_ID=gene-Asgr1_0
CM058251.1	Liftoff	mRNA	67685248	67694240	.	+	.	ID=rna-XM_017314231.1;Parent=gene-Asgr1;Dbxref=GeneID:11889,GenBank:XM_017314231.1,MGI:MGI:88081;Name=XM_017314231.1;gbkey=mRNA;gene=Asgr1;model_evidence=Supporting evidence includes similarity to: 4 mRNAs%2C 6 ESTs%2C 17 Proteins%2C 398 long SRA reads%2C and 97%25 coverage of the annotated genomic feature by RNAseq alignments%2C including 5 samples with support for all annotated introns;product=asialoglycoprotein receptor 1%2C transcript variant X1;transcript_id=XM_017314231.1;matches_ref_protein=True;valid_ORF=True;extra_copy_number=0
CM058251.1	Liftoff	exon	67685248	67688920	.	+	.	ID=exon-XM_017314231.1-1;Parent=rna-XM_017314231.1;Dbxref=GeneID:11889,GenBank:XM_017314231.1,MGI:MGI:88081;gbkey=mRNA;gene=Asgr1;product=asialoglycoprotein receptor 1%2C transcript variant X1;transcript_id=XM_017314231.1;extra_copy_number=0
CM058251.1	Liftoff	exon	67690634	67690829	.	+	.	ID=exon-XM_017314231.1-2;Parent=rna-XM_017314231.1;Dbxref=GeneID:11889,GenBank:XM_017314231.1,MGI:MGI:88081;gbkey=mRNA;gene=Asgr1;product=asialoglycoprotein receptor 1%2C transcript variant X1;transcript_id=XM_017314231.1;extra_copy_number=0
CM058251.1	Liftoff	exon	67691222	67691307	.	+	.	ID=exon-XM_017314231.1-3;Parent=rna-XM_017314231.1;Dbxref=GeneID:11889,GenBank:XM_017314231.1,MGI:MGI:88081;gbkey=mRNA;gene=Asgr1;product=asialoglycoprotein receptor 1%2C transcript variant X1;transcript_id=XM_017314231.1;extra_copy_number=0
CM058251.1	Liftoff	exon	67692339	67692455	.	+	.	ID=exon-XM_017314231.1-4;Parent=rna-XM_017314231.1;Dbxref=GeneID:11889,GenBank:XM_017314231.1,MGI:MGI:88081;gbkey=mRNA;gene=Asgr1;product=asialoglycoprotein receptor 1%2C transcript variant X1;transcript_id=XM_017314231.1;extra_copy_number=0
CM058251.1	Liftoff	exon	67692579	67692674	.	+	.	ID=exon-XM_017314231.1-5;Parent=rna-XM_017314231.1;Dbxref=GeneID:11889,GenBank:XM_017314231.1,MGI:MGI:88081;gbkey=mRNA;gene=Asgr1;product=asialoglycoprotein receptor 1%2C transcript variant X1;transcript_id=XM_017314231.1;extra_copy_number=0
CM058251.1	Liftoff	exon	67692756	67692827	.	+	.	ID=exon-XM_017314231.1-6;Parent=rna-XM_017314231.1;Dbxref=GeneID:11889,GenBank:XM_017314231.1,MGI:MGI:88081;gbkey=mRNA;gene=Asgr1;product=asialoglycoprotein receptor 1%2C transcript variant X1;transcript_id=XM_017314231.1;extra_copy_number=0
CM058251.1	Liftoff	exon	67693203	67693289	.	+	.	ID=exon-XM_017314231.1-7;Parent=rna-XM_017314231.1;Dbxref=GeneID:11889,GenBank:XM_017314231.1,MGI:MGI:88081;gbkey=mRNA;gene=Asgr1;product=asialoglycoprotein receptor 1%2C transcript variant X1;transcript_id=XM_017314231.1;extra_copy_number=0
CM058251.1	Liftoff	exon	67693377	67693528	.	+	.	ID=exon-XM_017314231.1-8;Parent=rna-XM_017314231.1;Dbxref=GeneID:11889,GenBank:XM_017314231.1,MGI:MGI:88081;gbkey=mRNA;gene=Asgr1;product=asialoglycoprotein receptor 1%2C transcript variant X1;transcript_id=XM_017314231.1;extra_copy_number=0
CM058251.1	Liftoff	exon	67693609	67693715	.	+	.	ID=exon-XM_017314231.1-9;Parent=rna-XM_017314231.1;Dbxref=GeneID:11889,GenBank:XM_017314231.1,MGI:MGI:88081;gbkey=mRNA;gene=Asgr1;product=asialoglycoprotein receptor 1%2C transcript variant X1;transcript_id=XM_017314231.1;extra_copy_number=0
CM058251.1	Liftoff	exon	67693832	67694240	.	+	.	ID=exon-XM_017314231.1-10;Parent=rna-XM_017314231.1;Dbxref=GeneID:11889,GenBank:XM_017314231.1,MGI:MGI:88081;gbkey=mRNA;gene=Asgr1;product=asialoglycoprotein receptor 1%2C transcript variant X1;transcript_id=XM_017314231.1;extra_copy_number=0
CM058251.1	Liftoff	CDS	67691241	67691307	.	+	.	ID=cds-XP_017169720.1;Parent=rna-XM_017314231.1;Dbxref=GeneID:11889,GenBank:XP_017169720.1,MGI:MGI:88081;Name=XP_017169720.1;gbkey=CDS;gene=Asgr1;product=asialoglycoprotein receptor 1 isoform X1;protein_id=XP_017169720.1;extra_copy_number=0
CM058251.1	Liftoff	CDS	67692339	67692455	.	+	.	ID=cds-XP_017169720.1;Parent=rna-XM_017314231.1;Dbxref=GeneID:11889,GenBank:XP_017169720.1,MGI:MGI:88081;Name=XP_017169720.1;gbkey=CDS;gene=Asgr1;product=asialoglycoprotein receptor 1 isoform X1;protein_id=XP_017169720.1;extra_copy_number=0
CM058251.1	Liftoff	CDS	67692579	67692674	.	+	.	ID=cds-XP_017169720.1;Parent=rna-XM_017314231.1;Dbxref=GeneID:11889,GenBank:XP_017169720.1,MGI:MGI:88081;Name=XP_017169720.1;gbkey=CDS;gene=Asgr1;product=asialoglycoprotein receptor 1 isoform X1;protein_id=XP_017169720.1;extra_copy_number=0
CM058251.1	Liftoff	CDS	67692756	67692827	.	+	.	ID=cds-XP_017169720.1;Parent=rna-XM_017314231.1;Dbxref=GeneID:11889,GenBank:XP_017169720.1,MGI:MGI:88081;Name=XP_017169720.1;gbkey=CDS;gene=Asgr1;product=asialoglycoprotein receptor 1 isoform X1;protein_id=XP_017169720.1;extra_copy_number=0
CM058251.1	Liftoff	CDS	67693203	67693289	.	+	.	ID=cds-XP_017169720.1;Parent=rna-XM_017314231.1;Dbxref=GeneID:11889,GenBank:XP_017169720.1,MGI:MGI:88081;Name=XP_017169720.1;gbkey=CDS;gene=Asgr1;product=asialoglycoprotein receptor 1 isoform X1;protein_id=XP_017169720.1;extra_copy_number=0
CM058251.1	Liftoff	CDS	67693377	67693528	.	+	.	ID=cds-XP_017169720.1;Parent=rna-XM_017314231.1;Dbxref=GeneID:11889,GenBank:XP_017169720.1,MGI:MGI:88081;Name=XP_017169720.1;gbkey=CDS;gene=Asgr1;product=asialoglycoprotein receptor 1 isoform X1;protein_id=XP_017169720.1;extra_copy_number=0
CM058251.1	Liftoff	CDS	67693609	67693715	.	+	.	ID=cds-XP_017169720.1;Parent=rna-XM_017314231.1;Dbxref=GeneID:11889,GenBank:XP_017169720.1,MGI:MGI:88081;Name=XP_017169720.1;gbkey=CDS;gene=Asgr1;product=asialoglycoprotein receptor 1 isoform X1;protein_id=XP_017169720.1;extra_copy_number=0
CM058251.1	Liftoff	CDS	67693832	67693988	.	+	.	ID=cds-XP_017169720.1;Parent=rna-XM_017314231.1;Dbxref=GeneID:11889,GenBank:XP_017169720.1,MGI:MGI:88081;Name=XP_017169720.1;gbkey=CDS;gene=Asgr1;product=asialoglycoprotein receptor 1 isoform X1;protein_id=XP_017169720.1;extra_copy_number=0
CM058251.1	Liftoff	mRNA	67688012	67694240	.	+	.	ID=rna-XM_036156250.1;Parent=gene-Asgr1;Dbxref=GeneID:11889,GenBank:XM_036156250.1,MGI:MGI:88081;Name=XM_036156250.1;gbkey=mRNA;gene=Asgr1;model_evidence=Supporting evidence includes similarity to: 4 mRNAs%2C 6 ESTs%2C 14 Proteins%2C 395 long SRA reads%2C and 100%25 coverage of the annotated genomic feature by RNAseq alignments%2C including 2 samples with support for all annotated introns;product=asialoglycoprotein receptor 1%2C transcript variant X2;transcript_id=XM_036156250.1;matches_ref_protein=True;valid_ORF=True;extra_copy_number=0
CM058251.1	Liftoff	exon	67688012	67688100	.	+	.	ID=exon-XM_036156250.1-1;Parent=rna-XM_036156250.1;Dbxref=GeneID:11889,GenBank:XM_036156250.1,MGI:MGI:88081;gbkey=mRNA;gene=Asgr1;product=asialoglycoprotein receptor 1%2C transcript variant X2;transcript_id=XM_036156250.1;extra_copy_number=0
CM058251.1	Liftoff	exon	67690634	67690829	.	+	.	ID=exon-XM_036156250.1-2;Parent=rna-XM_036156250.1;Dbxref=GeneID:11889,GenBank:XM_036156250.1,MGI:MGI:88081;gbkey=mRNA;gene=Asgr1;product=asialoglycoprotein receptor 1%2C transcript variant X2;transcript_id=XM_036156250.1;extra_copy_number=0
CM058251.1	Liftoff	exon	67691222	67691307	.	+	.	ID=exon-XM_036156250.1-3;Parent=rna-XM_036156250.1;Dbxref=GeneID:11889,GenBank:XM_036156250.1,MGI:MGI:88081;gbkey=mRNA;gene=Asgr1;product=asialoglycoprotein receptor 1%2C transcript variant X2;transcript_id=XM_036156250.1;extra_copy_number=0
CM058251.1	Liftoff	exon	67692339	67692455	.	+	.	ID=exon-XM_036156250.1-4;Parent=rna-XM_036156250.1;Dbxref=GeneID:11889,GenBank:XM_036156250.1,MGI:MGI:88081;gbkey=mRNA;gene=Asgr1;product=asialoglycoprotein receptor 1%2C transcript variant X2;transcript_id=XM_036156250.1;extra_copy_number=0
CM058251.1	Liftoff	exon	67692579	67692674	.	+	.	ID=exon-XM_036156250.1-5;Parent=rna-XM_036156250.1;Dbxref=GeneID:11889,GenBank:XM_036156250.1,MGI:MGI:88081;gbkey=mRNA;gene=Asgr1;product=asialoglycoprotein receptor 1%2C transcript variant X2;transcript_id=XM_036156250.1;extra_copy_number=0
CM058251.1	Liftoff	exon	67692756	67692827	.	+	.	ID=exon-XM_036156250.1-6;Parent=rna-XM_036156250.1;Dbxref=GeneID:11889,GenBank:XM_036156250.1,MGI:MGI:88081;gbkey=mRNA;gene=Asgr1;product=asialoglycoprotein receptor 1%2C transcript variant X2;transcript_id=XM_036156250.1;extra_copy_number=0
CM058251.1	Liftoff	exon	67693203	67693289	.	+	.	ID=exon-XM_036156250.1-7;Parent=rna-XM_036156250.1;Dbxref=GeneID:11889,GenBank:XM_036156250.1,MGI:MGI:88081;gbkey=mRNA;gene=Asgr1;product=asialoglycoprotein receptor 1%2C transcript variant X2;transcript_id=XM_036156250.1;extra_copy_number=0
CM058251.1	Liftoff	exon	67693377	67693528	.	+	.	ID=exon-XM_036156250.1-8;Parent=rna-XM_036156250.1;Dbxref=GeneID:11889,GenBank:XM_036156250.1,MGI:MGI:88081;gbkey=mRNA;gene=Asgr1;product=asialoglycoprotein receptor 1%2C transcript variant X2;transcript_id=XM_036156250.1;extra_copy_number=0
CM058251.1	Liftoff	exon	67693609	67693715	.	+	.	ID=exon-XM_036156250.1-9;Parent=rna-XM_036156250.1;Dbxref=GeneID:11889,GenBank:XM_036156250.1,MGI:MGI:88081;gbkey=mRNA;gene=Asgr1;product=asialoglycoprotein receptor 1%2C transcript variant X2;transcript_id=XM_036156250.1;extra_copy_number=0
CM058251.1	Liftoff	exon	67693832	67694240	.	+	.	ID=exon-XM_036156250.1-10;Parent=rna-XM_036156250.1;Dbxref=GeneID:11889,GenBank:XM_036156250.1,MGI:MGI:88081;gbkey=mRNA;gene=Asgr1;product=asialoglycoprotein receptor 1%2C transcript variant X2;transcript_id=XM_036156250.1;extra_copy_number=0
CM058251.1	Liftoff	CDS	67691241	67691307	.	+	.	ID=cds-XP_036012143.1;Parent=rna-XM_036156250.1;Dbxref=GeneID:11889,GenBank:XP_036012143.1,MGI:MGI:88081;Name=XP_036012143.1;gbkey=CDS;gene=Asgr1;product=asialoglycoprotein receptor 1 isoform X1;protein_id=XP_036012143.1;extra_copy_number=0
CM058251.1	Liftoff	CDS	67692339	67692455	.	+	.	ID=cds-XP_036012143.1;Parent=rna-XM_036156250.1;Dbxref=GeneID:11889,GenBank:XP_036012143.1,MGI:MGI:88081;Name=XP_036012143.1;gbkey=CDS;gene=Asgr1;product=asialoglycoprotein receptor 1 isoform X1;protein_id=XP_036012143.1;extra_copy_number=0
CM058251.1	Liftoff	CDS	67692579	67692674	.	+	.	ID=cds-XP_036012143.1;Parent=rna-XM_036156250.1;Dbxref=GeneID:11889,GenBank:XP_036012143.1,MGI:MGI:88081;Name=XP_036012143.1;gbkey=CDS;gene=Asgr1;product=asialoglycoprotein receptor 1 isoform X1;protein_id=XP_036012143.1;extra_copy_number=0
CM058251.1	Liftoff	CDS	67692756	67692827	.	+	.	ID=cds-XP_036012143.1;Parent=rna-XM_036156250.1;Dbxref=GeneID:11889,GenBank:XP_036012143.1,MGI:MGI:88081;Name=XP_036012143.1;gbkey=CDS;gene=Asgr1;product=asialoglycoprotein receptor 1 isoform X1;protein_id=XP_036012143.1;extra_copy_number=0
CM058251.1	Liftoff	CDS	67693203	67693289	.	+	.	ID=cds-XP_036012143.1;Parent=rna-XM_036156250.1;Dbxref=GeneID:11889,GenBank:XP_036012143.1,MGI:MGI:88081;Name=XP_036012143.1;gbkey=CDS;gene=Asgr1;product=asialoglycoprotein receptor 1 isoform X1;protein_id=XP_036012143.1;extra_copy_number=0
CM058251.1	Liftoff	CDS	67693377	67693528	.	+	.	ID=cds-XP_036012143.1;Parent=rna-XM_036156250.1;Dbxref=GeneID:11889,GenBank:XP_036012143.1,MGI:MGI:88081;Name=XP_036012143.1;gbkey=CDS;gene=Asgr1;product=asialoglycoprotein receptor 1 isoform X1;protein_id=XP_036012143.1;extra_copy_number=0
CM058251.1	Liftoff	CDS	67693609	67693715	.	+	.	ID=cds-XP_036012143.1;Parent=rna-XM_036156250.1;Dbxref=GeneID:11889,GenBank:XP_036012143.1,MGI:MGI:88081;Name=XP_036012143.1;gbkey=CDS;gene=Asgr1;product=asialoglycoprotein receptor 1 isoform X1;protein_id=XP_036012143.1;extra_copy_number=0
CM058251.1	Liftoff	CDS	67693832	67693988	.	+	.	ID=cds-XP_036012143.1;Parent=rna-XM_036156250.1;Dbxref=GeneID:11889,GenBank:XP_036012143.1,MGI:MGI:88081;Name=XP_036012143.1;gbkey=CDS;gene=Asgr1;product=asialoglycoprotein receptor 1 isoform X1;protein_id=XP_036012143.1;extra_copy_number=0
CM058251.1	Liftoff	mRNA	67690465	67694240	.	+	.	ID=rna-NM_001291131.1;Parent=gene-Asgr1;Dbxref=GeneID:11889,GenBank:NM_001291131.1,MGI:MGI:88081;Name=NM_001291131.1;gbkey=mRNA;gene=Asgr1;product=asialoglycoprotein receptor 1%2C transcript variant 2;transcript_id=NM_001291131.1;matches_ref_protein=True;valid_ORF=True;extra_copy_number=0
CM058251.1	Liftoff	exon	67690465	67690488	.	+	.	ID=exon-NM_001291131.1-1;Parent=rna-NM_001291131.1;Dbxref=GeneID:11889,GenBank:NM_001291131.1,MGI:MGI:88081;gbkey=mRNA;gene=Asgr1;product=asialoglycoprotein receptor 1%2C transcript variant 2;transcript_id=NM_001291131.1;extra_copy_number=0
CM058251.1	Liftoff	exon	67691222	67691307	.	+	.	ID=exon-NM_001291131.1-2;Parent=rna-NM_001291131.1;Dbxref=GeneID:11889,GenBank:NM_001291131.1,MGI:MGI:88081;gbkey=mRNA;gene=Asgr1;product=asialoglycoprotein receptor 1%2C transcript variant 2;transcript_id=NM_001291131.1;extra_copy_number=0
CM058251.1	Liftoff	exon	67692339	67692455	.	+	.	ID=exon-NM_001291131.1-3;Parent=rna-NM_001291131.1;Dbxref=GeneID:11889,GenBank:NM_001291131.1,MGI:MGI:88081;gbkey=mRNA;gene=Asgr1;product=asialoglycoprotein receptor 1%2C transcript variant 2;transcript_id=NM_001291131.1;extra_copy_number=0
CM058251.1	Liftoff	exon	67692579	67692674	.	+	.	ID=exon-NM_001291131.1-4;Parent=rna-NM_001291131.1;Dbxref=GeneID:11889,GenBank:NM_001291131.1,MGI:MGI:88081;gbkey=mRNA;gene=Asgr1;product=asialoglycoprotein receptor 1%2C transcript variant 2;transcript_id=NM_001291131.1;extra_copy_number=0
CM058251.1	Liftoff	exon	67692756	67692827	.	+	.	ID=exon-NM_001291131.1-5;Parent=rna-NM_001291131.1;Dbxref=GeneID:11889,GenBank:NM_001291131.1,MGI:MGI:88081;gbkey=mRNA;gene=Asgr1;product=asialoglycoprotein receptor 1%2C transcript variant 2;transcript_id=NM_001291131.1;extra_copy_number=0
CM058251.1	Liftoff	exon	67693203	67693289	.	+	.	ID=exon-NM_001291131.1-6;Parent=rna-NM_001291131.1;Dbxref=GeneID:11889,GenBank:NM_001291131.1,MGI:MGI:88081;gbkey=mRNA;gene=Asgr1;product=asialoglycoprotein receptor 1%2C transcript variant 2;transcript_id=NM_001291131.1;extra_copy_number=0
CM058251.1	Liftoff	exon	67693377	67693528	.	+	.	ID=exon-NM_001291131.1-7;Parent=rna-NM_001291131.1;Dbxref=GeneID:11889,GenBank:NM_001291131.1,MGI:MGI:88081;gbkey=mRNA;gene=Asgr1;product=asialoglycoprotein receptor 1%2C transcript variant 2;transcript_id=NM_001291131.1;extra_copy_number=0
CM058251.1	Liftoff	exon	67693609	67693715	.	+	.	ID=exon-NM_001291131.1-8;Parent=rna-NM_001291131.1;Dbxref=GeneID:11889,GenBank:NM_001291131.1,MGI:MGI:88081;gbkey=mRNA;gene=Asgr1;product=asialoglycoprotein receptor 1%2C transcript variant 2;transcript_id=NM_001291131.1;extra_copy_number=0
CM058251.1	Liftoff	exon	67693832	67694240	.	+	.	ID=exon-NM_001291131.1-9;Parent=rna-NM_001291131.1;Dbxref=GeneID:11889,GenBank:NM_001291131.1,MGI:MGI:88081;gbkey=mRNA;gene=Asgr1;product=asialoglycoprotein receptor 1%2C transcript variant 2;transcript_id=NM_001291131.1;extra_copy_number=0
CM058251.1	Liftoff	CDS	67691241	67691307	.	+	.	ID=cds-NP_001278060.1;Parent=rna-NM_001291131.1;Dbxref=CCDS:CCDS24933.1,GeneID:11889,GenBank:NP_001278060.1,MGI:MGI:88081;Name=NP_001278060.1;Note=isoform a is encoded by transcript variant 2;gbkey=CDS;gene=Asgr1;product=asialoglycoprotein receptor 1 isoform a;protein_id=NP_001278060.1;extra_copy_number=0
CM058251.1	Liftoff	CDS	67692339	67692455	.	+	.	ID=cds-NP_001278060.1;Parent=rna-NM_001291131.1;Dbxref=CCDS:CCDS24933.1,GeneID:11889,GenBank:NP_001278060.1,MGI:MGI:88081;Name=NP_001278060.1;Note=isoform a is encoded by transcript variant 2;gbkey=CDS;gene=Asgr1;product=asialoglycoprotein receptor 1 isoform a;protein_id=NP_001278060.1;extra_copy_number=0
CM058251.1	Liftoff	CDS	67692579	67692674	.	+	.	ID=cds-NP_001278060.1;Parent=rna-NM_001291131.1;Dbxref=CCDS:CCDS24933.1,GeneID:11889,GenBank:NP_001278060.1,MGI:MGI:88081;Name=NP_001278060.1;Note=isoform a is encoded by transcript variant 2;gbkey=CDS;gene=Asgr1;product=asialoglycoprotein receptor 1 isoform a;protein_id=NP_001278060.1;extra_copy_number=0
CM058251.1	Liftoff	CDS	67692756	67692827	.	+	.	ID=cds-NP_001278060.1;Parent=rna-NM_001291131.1;Dbxref=CCDS:CCDS24933.1,GeneID:11889,GenBank:NP_001278060.1,MGI:MGI:88081;Name=NP_001278060.1;Note=isoform a is encoded by transcript variant 2;gbkey=CDS;gene=Asgr1;product=asialoglycoprotein receptor 1 isoform a;protein_id=NP_001278060.1;extra_copy_number=0
CM058251.1	Liftoff	CDS	67693203	67693289	.	+	.	ID=cds-NP_001278060.1;Parent=rna-NM_001291131.1;Dbxref=CCDS:CCDS24933.1,GeneID:11889,GenBank:NP_001278060.1,MGI:MGI:88081;Name=NP_001278060.1;Note=isoform a is encoded by transcript variant 2;gbkey=CDS;gene=Asgr1;product=asialoglycoprotein receptor 1 isoform a;protein_id=NP_001278060.1;extra_copy_number=0
CM058251.1	Liftoff	CDS	67693377	67693528	.	+	.	ID=cds-NP_001278060.1;Parent=rna-NM_001291131.1;Dbxref=CCDS:CCDS24933.1,GeneID:11889,GenBank:NP_001278060.1,MGI:MGI:88081;Name=NP_001278060.1;Note=isoform a is encoded by transcript variant 2;gbkey=CDS;gene=Asgr1;product=asialoglycoprotein receptor 1 isoform a;protein_id=NP_001278060.1;extra_copy_number=0
CM058251.1	Liftoff	CDS	67693609	67693715	.	+	.	ID=cds-NP_001278060.1;Parent=rna-NM_001291131.1;Dbxref=CCDS:CCDS24933.1,GeneID:11889,GenBank:NP_001278060.1,MGI:MGI:88081;Name=NP_001278060.1;Note=isoform a is encoded by transcript variant 2;gbkey=CDS;gene=Asgr1;product=asialoglycoprotein receptor 1 isoform a;protein_id=NP_001278060.1;extra_copy_number=0
CM058251.1	Liftoff	CDS	67693832	67693988	.	+	.	ID=cds-NP_001278060.1;Parent=rna-NM_001291131.1;Dbxref=CCDS:CCDS24933.1,GeneID:11889,GenBank:NP_001278060.1,MGI:MGI:88081;Name=NP_001278060.1;Note=isoform a is encoded by transcript variant 2;gbkey=CDS;gene=Asgr1;product=asialoglycoprotein receptor 1 isoform a;protein_id=NP_001278060.1;extra_copy_number=0
CM058251.1	Liftoff	mRNA	67690696	67694240	.	+	.	ID=rna-NM_001291132.1;Parent=gene-Asgr1;Dbxref=GeneID:11889,GenBank:NM_001291132.1,MGI:MGI:88081;Name=NM_001291132.1;gbkey=mRNA;gene=Asgr1;product=asialoglycoprotein receptor 1%2C transcript variant 3;transcript_id=NM_001291132.1;matches_ref_protein=True;valid_ORF=True;extra_copy_number=0
CM058251.1	Liftoff	exon	67690696	67690829	.	+	.	ID=exon-NM_001291132.1-1;Parent=rna-NM_001291132.1;Dbxref=GeneID:11889,GenBank:NM_001291132.1,MGI:MGI:88081;gbkey=mRNA;gene=Asgr1;product=asialoglycoprotein receptor 1%2C transcript variant 3;transcript_id=NM_001291132.1;extra_copy_number=0
CM058251.1	Liftoff	exon	67691222	67691307	.	+	.	ID=exon-NM_001291132.1-2;Parent=rna-NM_001291132.1;Dbxref=GeneID:11889,GenBank:NM_001291132.1,MGI:MGI:88081;gbkey=mRNA;gene=Asgr1;product=asialoglycoprotein receptor 1%2C transcript variant 3;transcript_id=NM_001291132.1;extra_copy_number=0
CM058251.1	Liftoff	exon	67692339	67692455	.	+	.	ID=exon-NM_001291132.1-3;Parent=rna-NM_001291132.1;Dbxref=GeneID:11889,GenBank:NM_001291132.1,MGI:MGI:88081;gbkey=mRNA;gene=Asgr1;product=asialoglycoprotein receptor 1%2C transcript variant 3;transcript_id=NM_001291132.1;extra_copy_number=0
CM058251.1	Liftoff	exon	67692579	67692674	.	+	.	ID=exon-NM_001291132.1-4;Parent=rna-NM_001291132.1;Dbxref=GeneID:11889,GenBank:NM_001291132.1,MGI:MGI:88081;gbkey=mRNA;gene=Asgr1;product=asialoglycoprotein receptor 1%2C transcript variant 3;transcript_id=NM_001291132.1;extra_copy_number=0
CM058251.1	Liftoff	exon	67692756	67692827	.	+	.	ID=exon-NM_001291132.1-5;Parent=rna-NM_001291132.1;Dbxref=GeneID:11889,GenBank:NM_001291132.1,MGI:MGI:88081;gbkey=mRNA;gene=Asgr1;product=asialoglycoprotein receptor 1%2C transcript variant 3;transcript_id=NM_001291132.1;extra_copy_number=0
CM058251.1	Liftoff	exon	67693377	67693528	.	+	.	ID=exon-NM_001291132.1-6;Parent=rna-NM_001291132.1;Dbxref=GeneID:11889,GenBank:NM_001291132.1,MGI:MGI:88081;gbkey=mRNA;gene=Asgr1;product=asialoglycoprotein receptor 1%2C transcript variant 3;transcript_id=NM_001291132.1;extra_copy_number=0
CM058251.1	Liftoff	exon	67693609	67693715	.	+	.	ID=exon-NM_001291132.1-7;Parent=rna-NM_001291132.1;Dbxref=GeneID:11889,GenBank:NM_001291132.1,MGI:MGI:88081;gbkey=mRNA;gene=Asgr1;product=asialoglycoprotein receptor 1%2C transcript variant 3;transcript_id=NM_001291132.1;extra_copy_number=0
CM058251.1	Liftoff	exon	67693832	67694240	.	+	.	ID=exon-NM_001291132.1-8;Parent=rna-NM_001291132.1;Dbxref=GeneID:11889,GenBank:NM_001291132.1,MGI:MGI:88081;gbkey=mRNA;gene=Asgr1;product=asialoglycoprotein receptor 1%2C transcript variant 3;transcript_id=NM_001291132.1;extra_copy_number=0
CM058251.1	Liftoff	CDS	67691241	67691307	.	+	.	ID=cds-NP_001278061.1;Parent=rna-NM_001291132.1;Dbxref=CCDS:CCDS70224.1,GeneID:11889,GenBank:NP_001278061.1,MGI:MGI:88081;Name=NP_001278061.1;Note=isoform b is encoded by transcript variant 3;gbkey=CDS;gene=Asgr1;product=asialoglycoprotein receptor 1 isoform b;protein_id=NP_001278061.1;extra_copy_number=0
CM058251.1	Liftoff	CDS	67692339	67692455	.	+	.	ID=cds-NP_001278061.1;Parent=rna-NM_001291132.1;Dbxref=CCDS:CCDS70224.1,GeneID:11889,GenBank:NP_001278061.1,MGI:MGI:88081;Name=NP_001278061.1;Note=isoform b is encoded by transcript variant 3;gbkey=CDS;gene=Asgr1;product=asialoglycoprotein receptor 1 isoform b;protein_id=NP_001278061.1;extra_copy_number=0
CM058251.1	Liftoff	CDS	67692579	67692674	.	+	.	ID=cds-NP_001278061.1;Parent=rna-NM_001291132.1;Dbxref=CCDS:CCDS70224.1,GeneID:11889,GenBank:NP_001278061.1,MGI:MGI:88081;Name=NP_001278061.1;Note=isoform b is encoded by transcript variant 3;gbkey=CDS;gene=Asgr1;product=asialoglycoprotein receptor 1 isoform b;protein_id=NP_001278061.1;extra_copy_number=0
CM058251.1	Liftoff	CDS	67692756	67692827	.	+	.	ID=cds-NP_001278061.1;Parent=rna-NM_001291132.1;Dbxref=CCDS:CCDS70224.1,GeneID:11889,GenBank:NP_001278061.1,MGI:MGI:88081;Name=NP_001278061.1;Note=isoform b is encoded by transcript variant 3;gbkey=CDS;gene=Asgr1;product=asialoglycoprotein receptor 1 isoform b;protein_id=NP_001278061.1;extra_copy_number=0
CM058251.1	Liftoff	CDS	67693377	67693528	.	+	.	ID=cds-NP_001278061.1;Parent=rna-NM_001291132.1;Dbxref=CCDS:CCDS70224.1,GeneID:11889,GenBank:NP_001278061.1,MGI:MGI:88081;Name=NP_001278061.1;Note=isoform b is encoded by transcript variant 3;gbkey=CDS;gene=Asgr1;product=asialoglycoprotein receptor 1 isoform b;protein_id=NP_001278061.1;extra_copy_number=0
CM058251.1	Liftoff	CDS	67693609	67693715	.	+	.	ID=cds-NP_001278061.1;Parent=rna-NM_001291132.1;Dbxref=CCDS:CCDS70224.1,GeneID:11889,GenBank:NP_001278061.1,MGI:MGI:88081;Name=NP_001278061.1;Note=isoform b is encoded by transcript variant 3;gbkey=CDS;gene=Asgr1;product=asialoglycoprotein receptor 1 isoform b;protein_id=NP_001278061.1;extra_copy_number=0
CM058251.1	Liftoff	CDS	67693832	67693988	.	+	.	ID=cds-NP_001278061.1;Parent=rna-NM_001291132.1;Dbxref=CCDS:CCDS70224.1,GeneID:11889,GenBank:NP_001278061.1,MGI:MGI:88081;Name=NP_001278061.1;Note=isoform b is encoded by transcript variant 3;gbkey=CDS;gene=Asgr1;product=asialoglycoprotein receptor 1 isoform b;protein_id=NP_001278061.1;extra_copy_number=0
CM058251.1	Liftoff	mRNA	67690696	67694240	.	+	.	ID=rna-NM_009714.3;Parent=gene-Asgr1;Dbxref=GeneID:11889,GenBank:NM_009714.3,MGI:MGI:88081;Name=NM_009714.3;gbkey=mRNA;gene=Asgr1;product=asialoglycoprotein receptor 1%2C transcript variant 1;tag=RefSeq Select;transcript_id=NM_009714.3;matches_ref_protein=True;valid_ORF=True;extra_copy_number=0
CM058251.1	Liftoff	exon	67690696	67690829	.	+	.	ID=exon-NM_009714.3-1;Parent=rna-NM_009714.3;Dbxref=GeneID:11889,GenBank:NM_009714.3,MGI:MGI:88081;gbkey=mRNA;gene=Asgr1;product=asialoglycoprotein receptor 1%2C transcript variant 1;tag=RefSeq Select;transcript_id=NM_009714.3;extra_copy_number=0
CM058251.1	Liftoff	exon	67691222	67691307	.	+	.	ID=exon-NM_009714.3-2;Parent=rna-NM_009714.3;Dbxref=GeneID:11889,GenBank:NM_009714.3,MGI:MGI:88081;gbkey=mRNA;gene=Asgr1;product=asialoglycoprotein receptor 1%2C transcript variant 1;tag=RefSeq Select;transcript_id=NM_009714.3;extra_copy_number=0
CM058251.1	Liftoff	exon	67692339	67692455	.	+	.	ID=exon-NM_009714.3-3;Parent=rna-NM_009714.3;Dbxref=GeneID:11889,GenBank:NM_009714.3,MGI:MGI:88081;gbkey=mRNA;gene=Asgr1;product=asialoglycoprotein receptor 1%2C transcript variant 1;tag=RefSeq Select;transcript_id=NM_009714.3;extra_copy_number=0
CM058251.1	Liftoff	exon	67692579	67692674	.	+	.	ID=exon-NM_009714.3-4;Parent=rna-NM_009714.3;Dbxref=GeneID:11889,GenBank:NM_009714.3,MGI:MGI:88081;gbkey=mRNA;gene=Asgr1;product=asialoglycoprotein receptor 1%2C transcript variant 1;tag=RefSeq Select;transcript_id=NM_009714.3;extra_copy_number=0
CM058251.1	Liftoff	exon	67692756	67692827	.	+	.	ID=exon-NM_009714.3-5;Parent=rna-NM_009714.3;Dbxref=GeneID:11889,GenBank:NM_009714.3,MGI:MGI:88081;gbkey=mRNA;gene=Asgr1;product=asialoglycoprotein receptor 1%2C transcript variant 1;tag=RefSeq Select;transcript_id=NM_009714.3;extra_copy_number=0
CM058251.1	Liftoff	exon	67693203	67693289	.	+	.	ID=exon-NM_009714.3-6;Parent=rna-NM_009714.3;Dbxref=GeneID:11889,GenBank:NM_009714.3,MGI:MGI:88081;gbkey=mRNA;gene=Asgr1;product=asialoglycoprotein receptor 1%2C transcript variant 1;tag=RefSeq Select;transcript_id=NM_009714.3;extra_copy_number=0
CM058251.1	Liftoff	exon	67693377	67693528	.	+	.	ID=exon-NM_009714.3-7;Parent=rna-NM_009714.3;Dbxref=GeneID:11889,GenBank:NM_009714.3,MGI:MGI:88081;gbkey=mRNA;gene=Asgr1;product=asialoglycoprotein receptor 1%2C transcript variant 1;tag=RefSeq Select;transcript_id=NM_009714.3;extra_copy_number=0
CM058251.1	Liftoff	exon	67693609	67693715	.	+	.	ID=exon-NM_009714.3-8;Parent=rna-NM_009714.3;Dbxref=GeneID:11889,GenBank:NM_009714.3,MGI:MGI:88081;gbkey=mRNA;gene=Asgr1;product=asialoglycoprotein receptor 1%2C transcript variant 1;tag=RefSeq Select;transcript_id=NM_009714.3;extra_copy_number=0
CM058251.1	Liftoff	exon	67693832	67694240	.	+	.	ID=exon-NM_009714.3-9;Parent=rna-NM_009714.3;Dbxref=GeneID:11889,GenBank:NM_009714.3,MGI:MGI:88081;gbkey=mRNA;gene=Asgr1;product=asialoglycoprotein receptor 1%2C transcript variant 1;tag=RefSeq Select;transcript_id=NM_009714.3;extra_copy_number=0
CM058251.1	Liftoff	CDS	67691241	67691307	.	+	.	ID=cds-NP_033844.1;Parent=rna-NM_009714.3;Dbxref=CCDS:CCDS24933.1,GeneID:11889,GenBank:NP_033844.1,MGI:MGI:88081;Name=NP_033844.1;Note=isoform a is encoded by transcript variant 1;gbkey=CDS;gene=Asgr1;product=asialoglycoprotein receptor 1 isoform a;protein_id=NP_033844.1;tag=RefSeq Select;extra_copy_number=0
CM058251.1	Liftoff	CDS	67692339	67692455	.	+	.	ID=cds-NP_033844.1;Parent=rna-NM_009714.3;Dbxref=CCDS:CCDS24933.1,GeneID:11889,GenBank:NP_033844.1,MGI:MGI:88081;Name=NP_033844.1;Note=isoform a is encoded by transcript variant 1;gbkey=CDS;gene=Asgr1;product=asialoglycoprotein receptor 1 isoform a;protein_id=NP_033844.1;tag=RefSeq Select;extra_copy_number=0
CM058251.1	Liftoff	CDS	67692579	67692674	.	+	.	ID=cds-NP_033844.1;Parent=rna-NM_009714.3;Dbxref=CCDS:CCDS24933.1,GeneID:11889,GenBank:NP_033844.1,MGI:MGI:88081;Name=NP_033844.1;Note=isoform a is encoded by transcript variant 1;gbkey=CDS;gene=Asgr1;product=asialoglycoprotein receptor 1 isoform a;protein_id=NP_033844.1;tag=RefSeq Select;extra_copy_number=0
CM058251.1	Liftoff	CDS	67692756	67692827	.	+	.	ID=cds-NP_033844.1;Parent=rna-NM_009714.3;Dbxref=CCDS:CCDS24933.1,GeneID:11889,GenBank:NP_033844.1,MGI:MGI:88081;Name=NP_033844.1;Note=isoform a is encoded by transcript variant 1;gbkey=CDS;gene=Asgr1;product=asialoglycoprotein receptor 1 isoform a;protein_id=NP_033844.1;tag=RefSeq Select;extra_copy_number=0
CM058251.1	Liftoff	CDS	67693203	67693289	.	+	.	ID=cds-NP_033844.1;Parent=rna-NM_009714.3;Dbxref=CCDS:CCDS24933.1,GeneID:11889,GenBank:NP_033844.1,MGI:MGI:88081;Name=NP_033844.1;Note=isoform a is encoded by transcript variant 1;gbkey=CDS;gene=Asgr1;product=asialoglycoprotein receptor 1 isoform a;protein_id=NP_033844.1;tag=RefSeq Select;extra_copy_number=0
CM058251.1	Liftoff	CDS	67693377	67693528	.	+	.	ID=cds-NP_033844.1;Parent=rna-NM_009714.3;Dbxref=CCDS:CCDS24933.1,GeneID:11889,GenBank:NP_033844.1,MGI:MGI:88081;Name=NP_033844.1;Note=isoform a is encoded by transcript variant 1;gbkey=CDS;gene=Asgr1;product=asialoglycoprotein receptor 1 isoform a;protein_id=NP_033844.1;tag=RefSeq Select;extra_copy_number=0
CM058251.1	Liftoff	CDS	67693609	67693715	.	+	.	ID=cds-NP_033844.1;Parent=rna-NM_009714.3;Dbxref=CCDS:CCDS24933.1,GeneID:11889,GenBank:NP_033844.1,MGI:MGI:88081;Name=NP_033844.1;Note=isoform a is encoded by transcript variant 1;gbkey=CDS;gene=Asgr1;product=asialoglycoprotein receptor 1 isoform a;protein_id=NP_033844.1;tag=RefSeq Select;extra_copy_number=0
CM058251.1	Liftoff	CDS	67693832	67693988	.	+	.	ID=cds-NP_033844.1;Parent=rna-NM_009714.3;Dbxref=CCDS:CCDS24933.1,GeneID:11889,GenBank:NP_033844.1,MGI:MGI:88081;Name=NP_033844.1;Note=isoform a is encoded by transcript variant 1;gbkey=CDS;gene=Asgr1;product=asialoglycoprotein receptor 1 isoform a;protein_id=NP_033844.1;tag=RefSeq Select;extra_copy_number=0
CM058251.1	Liftoff	gene	67725894	67727583	.	+	.	ID=gene-Gm32946;Dbxref=GeneID:102635666,MGI:MGI:5592105;Name=Gm32946;description=predicted gene%2C 32946;gbkey=Gene;gene=Gm32946;gene_biotype=lncRNA;coverage=1.0;sequence_ID=1.0;extra_copy_number=0;copy_num_ID=gene-Gm32946_0
CM058251.1	Liftoff	lnc_RNA	67725894	67727583	.	+	.	ID=rna-XR_390235.3;Parent=gene-Gm32946;Dbxref=GeneID:102635666,GenBank:XR_390235.3,MGI:MGI:5592105;Name=XR_390235.3;gbkey=ncRNA;gene=Gm32946;model_evidence=Supporting evidence includes similarity to: 100%25 coverage of the annotated genomic feature by RNAseq alignments%2C including 7 samples with support for all annotated introns;product=predicted gene%2C 32946;transcript_id=XR_390235.3;extra_copy_number=0
CM058251.1	Liftoff	exon	67725894	67726123	.	+	.	ID=exon-XR_390235.3-1;Parent=rna-XR_390235.3;Dbxref=GeneID:102635666,GenBank:XR_390235.3,MGI:MGI:5592105;gbkey=ncRNA;gene=Gm32946;product=predicted gene%2C 32946;transcript_id=XR_390235.3;extra_copy_number=0
CM058251.1	Liftoff	exon	67726319	67726443	.	+	.	ID=exon-XR_390235.3-2;Parent=rna-XR_390235.3;Dbxref=GeneID:102635666,GenBank:XR_390235.3,MGI:MGI:5592105;gbkey=ncRNA;gene=Gm32946;product=predicted gene%2C 32946;transcript_id=XR_390235.3;extra_copy_number=0
CM058251.1	Liftoff	exon	67727022	67727583	.	+	.	ID=exon-XR_390235.3-3;Parent=rna-XR_390235.3;Dbxref=GeneID:102635666,GenBank:XR_390235.3,MGI:MGI:5592105;gbkey=ncRNA;gene=Gm32946;product=predicted gene%2C 32946;transcript_id=XR_390235.3;extra_copy_number=0
CM058251.1	Liftoff	gene	67728960	67742503	.	+	.	ID=gene-Asgr2;Dbxref=GeneID:11890,MGI:MGI:88082;Name=Asgr2;description=asialoglycoprotein receptor 2;gbkey=Gene;gene=Asgr2;gene_biotype=protein_coding;gene_synonym=ASGPR2,Asgr,Asgr-2,HL-2;coverage=1.0;sequence_ID=1.0;valid_ORFs=4;extra_copy_number=0;copy_num_ID=gene-Asgr2_0
CM058251.1	Liftoff	mRNA	67728960	67742503	.	+	.	ID=rna-NM_001313925.1;Parent=gene-Asgr2;Dbxref=GeneID:11890,GenBank:NM_001313925.1,MGI:MGI:88082;Name=NM_001313925.1;gbkey=mRNA;gene=Asgr2;product=asialoglycoprotein receptor 2%2C transcript variant 1;transcript_id=NM_001313925.1;matches_ref_protein=True;valid_ORF=True;extra_copy_number=0
CM058251.1	Liftoff	exon	67728960	67729106	.	+	.	ID=exon-NM_001313925.1-1;Parent=rna-NM_001313925.1;Dbxref=GeneID:11890,GenBank:NM_001313925.1,MGI:MGI:88082;gbkey=mRNA;gene=Asgr2;product=asialoglycoprotein receptor 2%2C transcript variant 1;transcript_id=NM_001313925.1;extra_copy_number=0
CM058251.1	Liftoff	exon	67729299	67729509	.	+	.	ID=exon-NM_001313925.1-2;Parent=rna-NM_001313925.1;Dbxref=GeneID:11890,GenBank:NM_001313925.1,MGI:MGI:88082;gbkey=mRNA;gene=Asgr2;product=asialoglycoprotein receptor 2%2C transcript variant 1;transcript_id=NM_001313925.1;extra_copy_number=0
CM058251.1	Liftoff	exon	67733118	67733234	.	+	.	ID=exon-NM_001313925.1-3;Parent=rna-NM_001313925.1;Dbxref=GeneID:11890,GenBank:NM_001313925.1,MGI:MGI:88082;gbkey=mRNA;gene=Asgr2;product=asialoglycoprotein receptor 2%2C transcript variant 1;transcript_id=NM_001313925.1;extra_copy_number=0
CM058251.1	Liftoff	exon	67733495	67733590	.	+	.	ID=exon-NM_001313925.1-4;Parent=rna-NM_001313925.1;Dbxref=GeneID:11890,GenBank:NM_001313925.1,MGI:MGI:88082;gbkey=mRNA;gene=Asgr2;product=asialoglycoprotein receptor 2%2C transcript variant 1;transcript_id=NM_001313925.1;extra_copy_number=0
CM058251.1	Liftoff	exon	67734136	67734207	.	+	.	ID=exon-NM_001313925.1-5;Parent=rna-NM_001313925.1;Dbxref=GeneID:11890,GenBank:NM_001313925.1,MGI:MGI:88082;gbkey=mRNA;gene=Asgr2;product=asialoglycoprotein receptor 2%2C transcript variant 1;transcript_id=NM_001313925.1;extra_copy_number=0
CM058251.1	Liftoff	exon	67734369	67734455	.	+	.	ID=exon-NM_001313925.1-6;Parent=rna-NM_001313925.1;Dbxref=GeneID:11890,GenBank:NM_001313925.1,MGI:MGI:88082;gbkey=mRNA;gene=Asgr2;product=asialoglycoprotein receptor 2%2C transcript variant 1;transcript_id=NM_001313925.1;extra_copy_number=0
CM058251.1	Liftoff	exon	67734544	67734689	.	+	.	ID=exon-NM_001313925.1-7;Parent=rna-NM_001313925.1;Dbxref=GeneID:11890,GenBank:NM_001313925.1,MGI:MGI:88082;gbkey=mRNA;gene=Asgr2;product=asialoglycoprotein receptor 2%2C transcript variant 1;transcript_id=NM_001313925.1;extra_copy_number=0
CM058251.1	Liftoff	exon	67741692	67741798	.	+	.	ID=exon-NM_001313925.1-8;Parent=rna-NM_001313925.1;Dbxref=GeneID:11890,GenBank:NM_001313925.1,MGI:MGI:88082;gbkey=mRNA;gene=Asgr2;product=asialoglycoprotein receptor 2%2C transcript variant 1;transcript_id=NM_001313925.1;extra_copy_number=0
CM058251.1	Liftoff	exon	67742041	67742503	.	+	.	ID=exon-NM_001313925.1-9;Parent=rna-NM_001313925.1;Dbxref=GeneID:11890,GenBank:NM_001313925.1,MGI:MGI:88082;gbkey=mRNA;gene=Asgr2;product=asialoglycoprotein receptor 2%2C transcript variant 1;transcript_id=NM_001313925.1;extra_copy_number=0
CM058251.1	Liftoff	CDS	67729386	67729509	.	+	.	ID=cds-NP_001300854.1;Parent=rna-NM_001313925.1;Dbxref=CCDS:CCDS24934.1,GeneID:11890,GenBank:NP_001300854.1,MGI:MGI:88082;Name=NP_001300854.1;Note=isoform a is encoded by transcript variant 1;gbkey=CDS;gene=Asgr2;product=asialoglycoprotein receptor 2 isoform a;protein_id=NP_001300854.1;extra_copy_number=0
CM058251.1	Liftoff	CDS	67733118	67733234	.	+	.	ID=cds-NP_001300854.1;Parent=rna-NM_001313925.1;Dbxref=CCDS:CCDS24934.1,GeneID:11890,GenBank:NP_001300854.1,MGI:MGI:88082;Name=NP_001300854.1;Note=isoform a is encoded by transcript variant 1;gbkey=CDS;gene=Asgr2;product=asialoglycoprotein receptor 2 isoform a;protein_id=NP_001300854.1;extra_copy_number=0
CM058251.1	Liftoff	CDS	67733495	67733590	.	+	.	ID=cds-NP_001300854.1;Parent=rna-NM_001313925.1;Dbxref=CCDS:CCDS24934.1,GeneID:11890,GenBank:NP_001300854.1,MGI:MGI:88082;Name=NP_001300854.1;Note=isoform a is encoded by transcript variant 1;gbkey=CDS;gene=Asgr2;product=asialoglycoprotein receptor 2 isoform a;protein_id=NP_001300854.1;extra_copy_number=0
CM058251.1	Liftoff	CDS	67734136	67734207	.	+	.	ID=cds-NP_001300854.1;Parent=rna-NM_001313925.1;Dbxref=CCDS:CCDS24934.1,GeneID:11890,GenBank:NP_001300854.1,MGI:MGI:88082;Name=NP_001300854.1;Note=isoform a is encoded by transcript variant 1;gbkey=CDS;gene=Asgr2;product=asialoglycoprotein receptor 2 isoform a;protein_id=NP_001300854.1;extra_copy_number=0
CM058251.1	Liftoff	CDS	67734369	67734455	.	+	.	ID=cds-NP_001300854.1;Parent=rna-NM_001313925.1;Dbxref=CCDS:CCDS24934.1,GeneID:11890,GenBank:NP_001300854.1,MGI:MGI:88082;Name=NP_001300854.1;Note=isoform a is encoded by transcript variant 1;gbkey=CDS;gene=Asgr2;product=asialoglycoprotein receptor 2 isoform a;protein_id=NP_001300854.1;extra_copy_number=0
CM058251.1	Liftoff	CDS	67734544	67734689	.	+	.	ID=cds-NP_001300854.1;Parent=rna-NM_001313925.1;Dbxref=CCDS:CCDS24934.1,GeneID:11890,GenBank:NP_001300854.1,MGI:MGI:88082;Name=NP_001300854.1;Note=isoform a is encoded by transcript variant 1;gbkey=CDS;gene=Asgr2;product=asialoglycoprotein receptor 2 isoform a;protein_id=NP_001300854.1;extra_copy_number=0
CM058251.1	Liftoff	CDS	67741692	67741798	.	+	.	ID=cds-NP_001300854.1;Parent=rna-NM_001313925.1;Dbxref=CCDS:CCDS24934.1,GeneID:11890,GenBank:NP_001300854.1,MGI:MGI:88082;Name=NP_001300854.1;Note=isoform a is encoded by transcript variant 1;gbkey=CDS;gene=Asgr2;product=asialoglycoprotein receptor 2 isoform a;protein_id=NP_001300854.1;extra_copy_number=0
CM058251.1	Liftoff	CDS	67742041	67742197	.	+	.	ID=cds-NP_001300854.1;Parent=rna-NM_001313925.1;Dbxref=CCDS:CCDS24934.1,GeneID:11890,GenBank:NP_001300854.1,MGI:MGI:88082;Name=NP_001300854.1;Note=isoform a is encoded by transcript variant 1;gbkey=CDS;gene=Asgr2;product=asialoglycoprotein receptor 2 isoform a;protein_id=NP_001300854.1;extra_copy_number=0
CM058251.1	Liftoff	mRNA	67728960	67742503	.	+	.	ID=rna-NM_001313926.1;Parent=gene-Asgr2;Dbxref=GeneID:11890,GenBank:NM_001313926.1,MGI:MGI:88082;Name=NM_001313926.1;gbkey=mRNA;gene=Asgr2;product=asialoglycoprotein receptor 2%2C transcript variant 3;transcript_id=NM_001313926.1;matches_ref_protein=True;valid_ORF=True;extra_copy_number=0
CM058251.1	Liftoff	exon	67728960	67729106	.	+	.	ID=exon-NM_001313926.1-1;Parent=rna-NM_001313926.1;Dbxref=GeneID:11890,GenBank:NM_001313926.1,MGI:MGI:88082;gbkey=mRNA;gene=Asgr2;product=asialoglycoprotein receptor 2%2C transcript variant 3;transcript_id=NM_001313926.1;extra_copy_number=0
CM058251.1	Liftoff	exon	67729379	67729509	.	+	.	ID=exon-NM_001313926.1-2;Parent=rna-NM_001313926.1;Dbxref=GeneID:11890,GenBank:NM_001313926.1,MGI:MGI:88082;gbkey=mRNA;gene=Asgr2;product=asialoglycoprotein receptor 2%2C transcript variant 3;transcript_id=NM_001313926.1;extra_copy_number=0
CM058251.1	Liftoff	exon	67733118	67733234	.	+	.	ID=exon-NM_001313926.1-3;Parent=rna-NM_001313926.1;Dbxref=GeneID:11890,GenBank:NM_001313926.1,MGI:MGI:88082;gbkey=mRNA;gene=Asgr2;product=asialoglycoprotein receptor 2%2C transcript variant 3;transcript_id=NM_001313926.1;extra_copy_number=0
CM058251.1	Liftoff	exon	67733495	67733590	.	+	.	ID=exon-NM_001313926.1-4;Parent=rna-NM_001313926.1;Dbxref=GeneID:11890,GenBank:NM_001313926.1,MGI:MGI:88082;gbkey=mRNA;gene=Asgr2;product=asialoglycoprotein receptor 2%2C transcript variant 3;transcript_id=NM_001313926.1;extra_copy_number=0
CM058251.1	Liftoff	exon	67734136	67734207	.	+	.	ID=exon-NM_001313926.1-5;Parent=rna-NM_001313926.1;Dbxref=GeneID:11890,GenBank:NM_001313926.1,MGI:MGI:88082;gbkey=mRNA;gene=Asgr2;product=asialoglycoprotein receptor 2%2C transcript variant 3;transcript_id=NM_001313926.1;extra_copy_number=0
CM058251.1	Liftoff	exon	67734369	67734455	.	+	.	ID=exon-NM_001313926.1-6;Parent=rna-NM_001313926.1;Dbxref=GeneID:11890,GenBank:NM_001313926.1,MGI:MGI:88082;gbkey=mRNA;gene=Asgr2;product=asialoglycoprotein receptor 2%2C transcript variant 3;transcript_id=NM_001313926.1;extra_copy_number=0
CM058251.1	Liftoff	exon	67734544	67734689	.	+	.	ID=exon-NM_001313926.1-7;Parent=rna-NM_001313926.1;Dbxref=GeneID:11890,GenBank:NM_001313926.1,MGI:MGI:88082;gbkey=mRNA;gene=Asgr2;product=asialoglycoprotein receptor 2%2C transcript variant 3;transcript_id=NM_001313926.1;extra_copy_number=0
CM058251.1	Liftoff	exon	67741692	67741798	.	+	.	ID=exon-NM_001313926.1-8;Parent=rna-NM_001313926.1;Dbxref=GeneID:11890,GenBank:NM_001313926.1,MGI:MGI:88082;gbkey=mRNA;gene=Asgr2;product=asialoglycoprotein receptor 2%2C transcript variant 3;transcript_id=NM_001313926.1;extra_copy_number=0
CM058251.1	Liftoff	exon	67742041	67742503	.	+	.	ID=exon-NM_001313926.1-9;Parent=rna-NM_001313926.1;Dbxref=GeneID:11890,GenBank:NM_001313926.1,MGI:MGI:88082;gbkey=mRNA;gene=Asgr2;product=asialoglycoprotein receptor 2%2C transcript variant 3;transcript_id=NM_001313926.1;extra_copy_number=0
CM058251.1	Liftoff	CDS	67729386	67729509	.	+	.	ID=cds-NP_001300855.1;Parent=rna-NM_001313926.1;Dbxref=CCDS:CCDS24934.1,GeneID:11890,GenBank:NP_001300855.1,MGI:MGI:88082;Name=NP_001300855.1;Note=isoform a is encoded by transcript variant 3;gbkey=CDS;gene=Asgr2;product=asialoglycoprotein receptor 2 isoform a;protein_id=NP_001300855.1;extra_copy_number=0
CM058251.1	Liftoff	CDS	67733118	67733234	.	+	.	ID=cds-NP_001300855.1;Parent=rna-NM_001313926.1;Dbxref=CCDS:CCDS24934.1,GeneID:11890,GenBank:NP_001300855.1,MGI:MGI:88082;Name=NP_001300855.1;Note=isoform a is encoded by transcript variant 3;gbkey=CDS;gene=Asgr2;product=asialoglycoprotein receptor 2 isoform a;protein_id=NP_001300855.1;extra_copy_number=0
CM058251.1	Liftoff	CDS	67733495	67733590	.	+	.	ID=cds-NP_001300855.1;Parent=rna-NM_001313926.1;Dbxref=CCDS:CCDS24934.1,GeneID:11890,GenBank:NP_001300855.1,MGI:MGI:88082;Name=NP_001300855.1;Note=isoform a is encoded by transcript variant 3;gbkey=CDS;gene=Asgr2;product=asialoglycoprotein receptor 2 isoform a;protein_id=NP_001300855.1;extra_copy_number=0
CM058251.1	Liftoff	CDS	67734136	67734207	.	+	.	ID=cds-NP_001300855.1;Parent=rna-NM_001313926.1;Dbxref=CCDS:CCDS24934.1,GeneID:11890,GenBank:NP_001300855.1,MGI:MGI:88082;Name=NP_001300855.1;Note=isoform a is encoded by transcript variant 3;gbkey=CDS;gene=Asgr2;product=asialoglycoprotein receptor 2 isoform a;protein_id=NP_001300855.1;extra_copy_number=0
CM058251.1	Liftoff	CDS	67734369	67734455	.	+	.	ID=cds-NP_001300855.1;Parent=rna-NM_001313926.1;Dbxref=CCDS:CCDS24934.1,GeneID:11890,GenBank:NP_001300855.1,MGI:MGI:88082;Name=NP_001300855.1;Note=isoform a is encoded by transcript variant 3;gbkey=CDS;gene=Asgr2;product=asialoglycoprotein receptor 2 isoform a;protein_id=NP_001300855.1;extra_copy_number=0
CM058251.1	Liftoff	CDS	67734544	67734689	.	+	.	ID=cds-NP_001300855.1;Parent=rna-NM_001313926.1;Dbxref=CCDS:CCDS24934.1,GeneID:11890,GenBank:NP_001300855.1,MGI:MGI:88082;Name=NP_001300855.1;Note=isoform a is encoded by transcript variant 3;gbkey=CDS;gene=Asgr2;product=asialoglycoprotein receptor 2 isoform a;protein_id=NP_001300855.1;extra_copy_number=0
CM058251.1	Liftoff	CDS	67741692	67741798	.	+	.	ID=cds-NP_001300855.1;Parent=rna-NM_001313926.1;Dbxref=CCDS:CCDS24934.1,GeneID:11890,GenBank:NP_001300855.1,MGI:MGI:88082;Name=NP_001300855.1;Note=isoform a is encoded by transcript variant 3;gbkey=CDS;gene=Asgr2;product=asialoglycoprotein receptor 2 isoform a;protein_id=NP_001300855.1;extra_copy_number=0
CM058251.1	Liftoff	CDS	67742041	67742197	.	+	.	ID=cds-NP_001300855.1;Parent=rna-NM_001313926.1;Dbxref=CCDS:CCDS24934.1,GeneID:11890,GenBank:NP_001300855.1,MGI:MGI:88082;Name=NP_001300855.1;Note=isoform a is encoded by transcript variant 3;gbkey=CDS;gene=Asgr2;product=asialoglycoprotein receptor 2 isoform a;protein_id=NP_001300855.1;extra_copy_number=0
CM058251.1	Liftoff	mRNA	67728960	67742503	.	+	.	ID=rna-NM_001313927.1;Parent=gene-Asgr2;Dbxref=GeneID:11890,GenBank:NM_001313927.1,MGI:MGI:88082;Name=NM_001313927.1;gbkey=mRNA;gene=Asgr2;product=asialoglycoprotein receptor 2%2C transcript variant 4;transcript_id=NM_001313927.1;matches_ref_protein=True;valid_ORF=True;extra_copy_number=0
CM058251.1	Liftoff	exon	67728960	67729106	.	+	.	ID=exon-NM_001313927.1-1;Parent=rna-NM_001313927.1;Dbxref=GeneID:11890,GenBank:NM_001313927.1,MGI:MGI:88082;gbkey=mRNA;gene=Asgr2;product=asialoglycoprotein receptor 2%2C transcript variant 4;transcript_id=NM_001313927.1;extra_copy_number=0
CM058251.1	Liftoff	exon	67733123	67733234	.	+	.	ID=exon-NM_001313927.1-2;Parent=rna-NM_001313927.1;Dbxref=GeneID:11890,GenBank:NM_001313927.1,MGI:MGI:88082;gbkey=mRNA;gene=Asgr2;product=asialoglycoprotein receptor 2%2C transcript variant 4;transcript_id=NM_001313927.1;extra_copy_number=0
CM058251.1	Liftoff	exon	67733495	67733590	.	+	.	ID=exon-NM_001313927.1-3;Parent=rna-NM_001313927.1;Dbxref=GeneID:11890,GenBank:NM_001313927.1,MGI:MGI:88082;gbkey=mRNA;gene=Asgr2;product=asialoglycoprotein receptor 2%2C transcript variant 4;transcript_id=NM_001313927.1;extra_copy_number=0
CM058251.1	Liftoff	exon	67734136	67734207	.	+	.	ID=exon-NM_001313927.1-4;Parent=rna-NM_001313927.1;Dbxref=GeneID:11890,GenBank:NM_001313927.1,MGI:MGI:88082;gbkey=mRNA;gene=Asgr2;product=asialoglycoprotein receptor 2%2C transcript variant 4;transcript_id=NM_001313927.1;extra_copy_number=0
CM058251.1	Liftoff	exon	67734369	67734455	.	+	.	ID=exon-NM_001313927.1-5;Parent=rna-NM_001313927.1;Dbxref=GeneID:11890,GenBank:NM_001313927.1,MGI:MGI:88082;gbkey=mRNA;gene=Asgr2;product=asialoglycoprotein receptor 2%2C transcript variant 4;transcript_id=NM_001313927.1;extra_copy_number=0
CM058251.1	Liftoff	exon	67734544	67734689	.	+	.	ID=exon-NM_001313927.1-6;Parent=rna-NM_001313927.1;Dbxref=GeneID:11890,GenBank:NM_001313927.1,MGI:MGI:88082;gbkey=mRNA;gene=Asgr2;product=asialoglycoprotein receptor 2%2C transcript variant 4;transcript_id=NM_001313927.1;extra_copy_number=0
CM058251.1	Liftoff	exon	67741692	67741798	.	+	.	ID=exon-NM_001313927.1-7;Parent=rna-NM_001313927.1;Dbxref=GeneID:11890,GenBank:NM_001313927.1,MGI:MGI:88082;gbkey=mRNA;gene=Asgr2;product=asialoglycoprotein receptor 2%2C transcript variant 4;transcript_id=NM_001313927.1;extra_copy_number=0
CM058251.1	Liftoff	exon	67742041	67742503	.	+	.	ID=exon-NM_001313927.1-8;Parent=rna-NM_001313927.1;Dbxref=GeneID:11890,GenBank:NM_001313927.1,MGI:MGI:88082;gbkey=mRNA;gene=Asgr2;product=asialoglycoprotein receptor 2%2C transcript variant 4;transcript_id=NM_001313927.1;extra_copy_number=0
CM058251.1	Liftoff	CDS	67733563	67733590	.	+	.	ID=cds-NP_001300856.1;Parent=rna-NM_001313927.1;Dbxref=GeneID:11890,GenBank:NP_001300856.1,MGI:MGI:88082;Name=NP_001300856.1;Note=isoform b is encoded by transcript variant 4;gbkey=CDS;gene=Asgr2;product=asialoglycoprotein receptor 2 isoform b;protein_id=NP_001300856.1;extra_copy_number=0
CM058251.1	Liftoff	CDS	67734136	67734207	.	+	.	ID=cds-NP_001300856.1;Parent=rna-NM_001313927.1;Dbxref=GeneID:11890,GenBank:NP_001300856.1,MGI:MGI:88082;Name=NP_001300856.1;Note=isoform b is encoded by transcript variant 4;gbkey=CDS;gene=Asgr2;product=asialoglycoprotein receptor 2 isoform b;protein_id=NP_001300856.1;extra_copy_number=0
CM058251.1	Liftoff	CDS	67734369	67734455	.	+	.	ID=cds-NP_001300856.1;Parent=rna-NM_001313927.1;Dbxref=GeneID:11890,GenBank:NP_001300856.1,MGI:MGI:88082;Name=NP_001300856.1;Note=isoform b is encoded by transcript variant 4;gbkey=CDS;gene=Asgr2;product=asialoglycoprotein receptor 2 isoform b;protein_id=NP_001300856.1;extra_copy_number=0
CM058251.1	Liftoff	CDS	67734544	67734689	.	+	.	ID=cds-NP_001300856.1;Parent=rna-NM_001313927.1;Dbxref=GeneID:11890,GenBank:NP_001300856.1,MGI:MGI:88082;Name=NP_001300856.1;Note=isoform b is encoded by transcript variant 4;gbkey=CDS;gene=Asgr2;product=asialoglycoprotein receptor 2 isoform b;protein_id=NP_001300856.1;extra_copy_number=0
CM058251.1	Liftoff	CDS	67741692	67741798	.	+	.	ID=cds-NP_001300856.1;Parent=rna-NM_001313927.1;Dbxref=GeneID:11890,GenBank:NP_001300856.1,MGI:MGI:88082;Name=NP_001300856.1;Note=isoform b is encoded by transcript variant 4;gbkey=CDS;gene=Asgr2;product=asialoglycoprotein receptor 2 isoform b;protein_id=NP_001300856.1;extra_copy_number=0
CM058251.1	Liftoff	CDS	67742041	67742197	.	+	.	ID=cds-NP_001300856.1;Parent=rna-NM_001313927.1;Dbxref=GeneID:11890,GenBank:NP_001300856.1,MGI:MGI:88082;Name=NP_001300856.1;Note=isoform b is encoded by transcript variant 4;gbkey=CDS;gene=Asgr2;product=asialoglycoprotein receptor 2 isoform b;protein_id=NP_001300856.1;extra_copy_number=0
CM058251.1	Liftoff	mRNA	67728960	67742503	.	+	.	ID=rna-NM_007493.3;Parent=gene-Asgr2;Dbxref=GeneID:11890,GenBank:NM_007493.3,MGI:MGI:88082;Name=NM_007493.3;gbkey=mRNA;gene=Asgr2;product=asialoglycoprotein receptor 2%2C transcript variant 2;tag=RefSeq Select;transcript_id=NM_007493.3;matches_ref_protein=True;valid_ORF=True;extra_copy_number=0
CM058251.1	Liftoff	exon	67728960	67729106	.	+	.	ID=exon-NM_007493.3-1;Parent=rna-NM_007493.3;Dbxref=GeneID:11890,GenBank:NM_007493.3,MGI:MGI:88082;gbkey=mRNA;gene=Asgr2;product=asialoglycoprotein receptor 2%2C transcript variant 2;tag=RefSeq Select;transcript_id=NM_007493.3;extra_copy_number=0
CM058251.1	Liftoff	exon	67729372	67729509	.	+	.	ID=exon-NM_007493.3-2;Parent=rna-NM_007493.3;Dbxref=GeneID:11890,GenBank:NM_007493.3,MGI:MGI:88082;gbkey=mRNA;gene=Asgr2;product=asialoglycoprotein receptor 2%2C transcript variant 2;tag=RefSeq Select;transcript_id=NM_007493.3;extra_copy_number=0
CM058251.1	Liftoff	exon	67733118	67733234	.	+	.	ID=exon-NM_007493.3-3;Parent=rna-NM_007493.3;Dbxref=GeneID:11890,GenBank:NM_007493.3,MGI:MGI:88082;gbkey=mRNA;gene=Asgr2;product=asialoglycoprotein receptor 2%2C transcript variant 2;tag=RefSeq Select;transcript_id=NM_007493.3;extra_copy_number=0
CM058251.1	Liftoff	exon	67733495	67733590	.	+	.	ID=exon-NM_007493.3-4;Parent=rna-NM_007493.3;Dbxref=GeneID:11890,GenBank:NM_007493.3,MGI:MGI:88082;gbkey=mRNA;gene=Asgr2;product=asialoglycoprotein receptor 2%2C transcript variant 2;tag=RefSeq Select;transcript_id=NM_007493.3;extra_copy_number=0
CM058251.1	Liftoff	exon	67734136	67734207	.	+	.	ID=exon-NM_007493.3-5;Parent=rna-NM_007493.3;Dbxref=GeneID:11890,GenBank:NM_007493.3,MGI:MGI:88082;gbkey=mRNA;gene=Asgr2;product=asialoglycoprotein receptor 2%2C transcript variant 2;tag=RefSeq Select;transcript_id=NM_007493.3;extra_copy_number=0
CM058251.1	Liftoff	exon	67734369	67734455	.	+	.	ID=exon-NM_007493.3-6;Parent=rna-NM_007493.3;Dbxref=GeneID:11890,GenBank:NM_007493.3,MGI:MGI:88082;gbkey=mRNA;gene=Asgr2;product=asialoglycoprotein receptor 2%2C transcript variant 2;tag=RefSeq Select;transcript_id=NM_007493.3;extra_copy_number=0
CM058251.1	Liftoff	exon	67734544	67734689	.	+	.	ID=exon-NM_007493.3-7;Parent=rna-NM_007493.3;Dbxref=GeneID:11890,GenBank:NM_007493.3,MGI:MGI:88082;gbkey=mRNA;gene=Asgr2;product=asialoglycoprotein receptor 2%2C transcript variant 2;tag=RefSeq Select;transcript_id=NM_007493.3;extra_copy_number=0
CM058251.1	Liftoff	exon	67741692	67741798	.	+	.	ID=exon-NM_007493.3-8;Parent=rna-NM_007493.3;Dbxref=GeneID:11890,GenBank:NM_007493.3,MGI:MGI:88082;gbkey=mRNA;gene=Asgr2;product=asialoglycoprotein receptor 2%2C transcript variant 2;tag=RefSeq Select;transcript_id=NM_007493.3;extra_copy_number=0
CM058251.1	Liftoff	exon	67742041	67742503	.	+	.	ID=exon-NM_007493.3-9;Parent=rna-NM_007493.3;Dbxref=GeneID:11890,GenBank:NM_007493.3,MGI:MGI:88082;gbkey=mRNA;gene=Asgr2;product=asialoglycoprotein receptor 2%2C transcript variant 2;tag=RefSeq Select;transcript_id=NM_007493.3;extra_copy_number=0
CM058251.1	Liftoff	CDS	67729386	67729509	.	+	.	ID=cds-NP_031519.1;Parent=rna-NM_007493.3;Dbxref=CCDS:CCDS24934.1,GeneID:11890,GenBank:NP_031519.1,MGI:MGI:88082;Name=NP_031519.1;Note=isoform a is encoded by transcript variant 2;gbkey=CDS;gene=Asgr2;product=asialoglycoprotein receptor 2 isoform a;protein_id=NP_031519.1;tag=RefSeq Select;extra_copy_number=0
CM058251.1	Liftoff	CDS	67733118	67733234	.	+	.	ID=cds-NP_031519.1;Parent=rna-NM_007493.3;Dbxref=CCDS:CCDS24934.1,GeneID:11890,GenBank:NP_031519.1,MGI:MGI:88082;Name=NP_031519.1;Note=isoform a is encoded by transcript variant 2;gbkey=CDS;gene=Asgr2;product=asialoglycoprotein receptor 2 isoform a;protein_id=NP_031519.1;tag=RefSeq Select;extra_copy_number=0
CM058251.1	Liftoff	CDS	67733495	67733590	.	+	.	ID=cds-NP_031519.1;Parent=rna-NM_007493.3;Dbxref=CCDS:CCDS24934.1,GeneID:11890,GenBank:NP_031519.1,MGI:MGI:88082;Name=NP_031519.1;Note=isoform a is encoded by transcript variant 2;gbkey=CDS;gene=Asgr2;product=asialoglycoprotein receptor 2 isoform a;protein_id=NP_031519.1;tag=RefSeq Select;extra_copy_number=0
CM058251.1	Liftoff	CDS	67734136	67734207	.	+	.	ID=cds-NP_031519.1;Parent=rna-NM_007493.3;Dbxref=CCDS:CCDS24934.1,GeneID:11890,GenBank:NP_031519.1,MGI:MGI:88082;Name=NP_031519.1;Note=isoform a is encoded by transcript variant 2;gbkey=CDS;gene=Asgr2;product=asialoglycoprotein receptor 2 isoform a;protein_id=NP_031519.1;tag=RefSeq Select;extra_copy_number=0
CM058251.1	Liftoff	CDS	67734369	67734455	.	+	.	ID=cds-NP_031519.1;Parent=rna-NM_007493.3;Dbxref=CCDS:CCDS24934.1,GeneID:11890,GenBank:NP_031519.1,MGI:MGI:88082;Name=NP_031519.1;Note=isoform a is encoded by transcript variant 2;gbkey=CDS;gene=Asgr2;product=asialoglycoprotein receptor 2 isoform a;protein_id=NP_031519.1;tag=RefSeq Select;extra_copy_number=0
CM058251.1	Liftoff	CDS	67734544	67734689	.	+	.	ID=cds-NP_031519.1;Parent=rna-NM_007493.3;Dbxref=CCDS:CCDS24934.1,GeneID:11890,GenBank:NP_031519.1,MGI:MGI:88082;Name=NP_031519.1;Note=isoform a is encoded by transcript variant 2;gbkey=CDS;gene=Asgr2;product=asialoglycoprotein receptor 2 isoform a;protein_id=NP_031519.1;tag=RefSeq Select;extra_copy_number=0
CM058251.1	Liftoff	CDS	67741692	67741798	.	+	.	ID=cds-NP_031519.1;Parent=rna-NM_007493.3;Dbxref=CCDS:CCDS24934.1,GeneID:11890,GenBank:NP_031519.1,MGI:MGI:88082;Name=NP_031519.1;Note=isoform a is encoded by transcript variant 2;gbkey=CDS;gene=Asgr2;product=asialoglycoprotein receptor 2 isoform a;protein_id=NP_031519.1;tag=RefSeq Select;extra_copy_number=0
CM058251.1	Liftoff	CDS	67742041	67742197	.	+	.	ID=cds-NP_031519.1;Parent=rna-NM_007493.3;Dbxref=CCDS:CCDS24934.1,GeneID:11890,GenBank:NP_031519.1,MGI:MGI:88082;Name=NP_031519.1;Note=isoform a is encoded by transcript variant 2;gbkey=CDS;gene=Asgr2;product=asialoglycoprotein receptor 2 isoform a;protein_id=NP_031519.1;tag=RefSeq Select;extra_copy_number=0
CM058251.1	Liftoff	pseudogene	67765290	67770128	.	-	.	ID=gene-Gm12311;Dbxref=GeneID:115487758,MGI:MGI:3650680;Name=Gm12311;description=predicted gene 12311;gbkey=Gene;gene=Gm12311;gene_biotype=pseudogene;pseudo=true;coverage=1.0;sequence_ID=1.0;extra_copy_number=0;copy_num_ID=gene-Gm12311_0
CM058251.1	Liftoff	exon	67765290	67765681	.	-	.	ID=id-Gm12311;Parent=gene-Gm12311;Dbxref=GeneID:115487758,MGI:MGI:3650680;gbkey=exon;gene=Gm12311;model_evidence=Supporting evidence includes similarity to: 35 Proteins;pseudo=true;extra_copy_number=0
CM058251.1	Liftoff	exon	67770048	67770128	.	-	.	ID=id-Gm12311-2;Parent=gene-Gm12311;Dbxref=GeneID:115487758,MGI:MGI:3650680;gbkey=exon;gene=Gm12311;model_evidence=Supporting evidence includes similarity to: 35 Proteins;pseudo=true;extra_copy_number=0
CM058251.1	Liftoff	gene	67766448	67773865	.	+	.	ID=gene-Mgl2;Dbxref=GeneID:216864,MGI:MGI:2385729;Name=Mgl2;description=macrophage galactose N-acetyl-galactosamine specific lectin 2;gbkey=Gene;gene=Mgl2;gene_biotype=protein_coding;gene_synonym=CD301b;coverage=1.0;sequence_ID=1.0;valid_ORFs=6;extra_copy_number=0;copy_num_ID=gene-Mgl2_0
CM058251.1	Liftoff	mRNA	67766448	67773626	.	+	.	ID=rna-XM_006532912.2;Parent=gene-Mgl2;Dbxref=GeneID:216864,GenBank:XM_006532912.2,MGI:MGI:2385729;Name=XM_006532912.2;gbkey=mRNA;gene=Mgl2;model_evidence=Supporting evidence includes similarity to: 1 mRNA%2C 11 ESTs%2C 2 Proteins%2C 8 long SRA reads%2C and 100%25 coverage of the annotated genomic feature by RNAseq alignments%2C including 31 samples with support for all annotated introns;product=macrophage galactose N-acetyl-galactosamine specific lectin 2%2C transcript variant X1;transcript_id=XM_006532912.2;matches_ref_protein=True;valid_ORF=True;extra_copy_number=0
CM058251.1	Liftoff	exon	67766448	67766763	.	+	.	ID=exon-XM_006532912.2-1;Parent=rna-XM_006532912.2;Dbxref=GeneID:216864,GenBank:XM_006532912.2,MGI:MGI:2385729;gbkey=mRNA;gene=Mgl2;product=macrophage galactose N-acetyl-galactosamine specific lectin 2%2C transcript variant X1;transcript_id=XM_006532912.2;extra_copy_number=0
CM058251.1	Liftoff	exon	67770442	67770586	.	+	.	ID=exon-XM_006532912.2-2;Parent=rna-XM_006532912.2;Dbxref=GeneID:216864,GenBank:XM_006532912.2,MGI:MGI:2385729;gbkey=mRNA;gene=Mgl2;product=macrophage galactose N-acetyl-galactosamine specific lectin 2%2C transcript variant X1;transcript_id=XM_006532912.2;extra_copy_number=0
CM058251.1	Liftoff	exon	67771372	67771485	.	+	.	ID=exon-XM_006532912.2-3;Parent=rna-XM_006532912.2;Dbxref=GeneID:216864,GenBank:XM_006532912.2,MGI:MGI:2385729;gbkey=mRNA;gene=Mgl2;product=macrophage galactose N-acetyl-galactosamine specific lectin 2%2C transcript variant X1;transcript_id=XM_006532912.2;extra_copy_number=0
CM058251.1	Liftoff	exon	67771914	67772009	.	+	.	ID=exon-XM_006532912.2-4;Parent=rna-XM_006532912.2;Dbxref=GeneID:216864,GenBank:XM_006532912.2,MGI:MGI:2385729;gbkey=mRNA;gene=Mgl2;product=macrophage galactose N-acetyl-galactosamine specific lectin 2%2C transcript variant X1;transcript_id=XM_006532912.2;extra_copy_number=0
CM058251.1	Liftoff	exon	67772093	67772164	.	+	.	ID=exon-XM_006532912.2-5;Parent=rna-XM_006532912.2;Dbxref=GeneID:216864,GenBank:XM_006532912.2,MGI:MGI:2385729;gbkey=mRNA;gene=Mgl2;product=macrophage galactose N-acetyl-galactosamine specific lectin 2%2C transcript variant X1;transcript_id=XM_006532912.2;extra_copy_number=0
CM058251.1	Liftoff	exon	67772244	67772315	.	+	.	ID=exon-XM_006532912.2-6;Parent=rna-XM_006532912.2;Dbxref=GeneID:216864,GenBank:XM_006532912.2,MGI:MGI:2385729;gbkey=mRNA;gene=Mgl2;product=macrophage galactose N-acetyl-galactosamine specific lectin 2%2C transcript variant X1;transcript_id=XM_006532912.2;extra_copy_number=0
CM058251.1	Liftoff	exon	67772574	67772660	.	+	.	ID=exon-XM_006532912.2-7;Parent=rna-XM_006532912.2;Dbxref=GeneID:216864,GenBank:XM_006532912.2,MGI:MGI:2385729;gbkey=mRNA;gene=Mgl2;product=macrophage galactose N-acetyl-galactosamine specific lectin 2%2C transcript variant X1;transcript_id=XM_006532912.2;extra_copy_number=0
CM058251.1	Liftoff	exon	67772764	67772915	.	+	.	ID=exon-XM_006532912.2-8;Parent=rna-XM_006532912.2;Dbxref=GeneID:216864,GenBank:XM_006532912.2,MGI:MGI:2385729;gbkey=mRNA;gene=Mgl2;product=macrophage galactose N-acetyl-galactosamine specific lectin 2%2C transcript variant X1;transcript_id=XM_006532912.2;extra_copy_number=0
CM058251.1	Liftoff	exon	67772993	67773626	.	+	.	ID=exon-XM_006532912.2-9;Parent=rna-XM_006532912.2;Dbxref=GeneID:216864,GenBank:XM_006532912.2,MGI:MGI:2385729;gbkey=mRNA;gene=Mgl2;product=macrophage galactose N-acetyl-galactosamine specific lectin 2%2C transcript variant X1;transcript_id=XM_006532912.2;extra_copy_number=0
CM058251.1	Liftoff	CDS	67770478	67770586	.	+	.	ID=cds-XP_006532975.1;Parent=rna-XM_006532912.2;Dbxref=GeneID:216864,GenBank:XP_006532975.1,MGI:MGI:2385729;Name=XP_006532975.1;gbkey=CDS;gene=Mgl2;product=macrophage galactose N-acetyl-galactosamine specific lectin 2 isoform X1;protein_id=XP_006532975.1;extra_copy_number=0
CM058251.1	Liftoff	CDS	67771372	67771485	.	+	.	ID=cds-XP_006532975.1;Parent=rna-XM_006532912.2;Dbxref=GeneID:216864,GenBank:XP_006532975.1,MGI:MGI:2385729;Name=XP_006532975.1;gbkey=CDS;gene=Mgl2;product=macrophage galactose N-acetyl-galactosamine specific lectin 2 isoform X1;protein_id=XP_006532975.1;extra_copy_number=0
CM058251.1	Liftoff	CDS	67771914	67772009	.	+	.	ID=cds-XP_006532975.1;Parent=rna-XM_006532912.2;Dbxref=GeneID:216864,GenBank:XP_006532975.1,MGI:MGI:2385729;Name=XP_006532975.1;gbkey=CDS;gene=Mgl2;product=macrophage galactose N-acetyl-galactosamine specific lectin 2 isoform X1;protein_id=XP_006532975.1;extra_copy_number=0
CM058251.1	Liftoff	CDS	67772093	67772164	.	+	.	ID=cds-XP_006532975.1;Parent=rna-XM_006532912.2;Dbxref=GeneID:216864,GenBank:XP_006532975.1,MGI:MGI:2385729;Name=XP_006532975.1;gbkey=CDS;gene=Mgl2;product=macrophage galactose N-acetyl-galactosamine specific lectin 2 isoform X1;protein_id=XP_006532975.1;extra_copy_number=0
CM058251.1	Liftoff	CDS	67772244	67772315	.	+	.	ID=cds-XP_006532975.1;Parent=rna-XM_006532912.2;Dbxref=GeneID:216864,GenBank:XP_006532975.1,MGI:MGI:2385729;Name=XP_006532975.1;gbkey=CDS;gene=Mgl2;product=macrophage galactose N-acetyl-galactosamine specific lectin 2 isoform X1;protein_id=XP_006532975.1;extra_copy_number=0
CM058251.1	Liftoff	CDS	67772574	67772660	.	+	.	ID=cds-XP_006532975.1;Parent=rna-XM_006532912.2;Dbxref=GeneID:216864,GenBank:XP_006532975.1,MGI:MGI:2385729;Name=XP_006532975.1;gbkey=CDS;gene=Mgl2;product=macrophage galactose N-acetyl-galactosamine specific lectin 2 isoform X1;protein_id=XP_006532975.1;extra_copy_number=0
CM058251.1	Liftoff	CDS	67772764	67772915	.	+	.	ID=cds-XP_006532975.1;Parent=rna-XM_006532912.2;Dbxref=GeneID:216864,GenBank:XP_006532975.1,MGI:MGI:2385729;Name=XP_006532975.1;gbkey=CDS;gene=Mgl2;product=macrophage galactose N-acetyl-galactosamine specific lectin 2 isoform X1;protein_id=XP_006532975.1;extra_copy_number=0
CM058251.1	Liftoff	CDS	67772993	67773436	.	+	.	ID=cds-XP_006532975.1;Parent=rna-XM_006532912.2;Dbxref=GeneID:216864,GenBank:XP_006532975.1,MGI:MGI:2385729;Name=XP_006532975.1;gbkey=CDS;gene=Mgl2;product=macrophage galactose N-acetyl-galactosamine specific lectin 2 isoform X1;protein_id=XP_006532975.1;extra_copy_number=0
CM058251.1	Liftoff	mRNA	67766448	67773626	.	+	.	ID=rna-XM_006532913.4;Parent=gene-Mgl2;Dbxref=GeneID:216864,GenBank:XM_006532913.4,MGI:MGI:2385729;Name=XM_006532913.4;gbkey=mRNA;gene=Mgl2;model_evidence=Supporting evidence includes similarity to: 21 ESTs%2C 1 Protein%2C 9 long SRA reads%2C and 100%25 coverage of the annotated genomic feature by RNAseq alignments%2C including 32 samples with support for all annotated introns;product=macrophage galactose N-acetyl-galactosamine specific lectin 2%2C transcript variant X2;transcript_id=XM_006532913.4;matches_ref_protein=True;valid_ORF=True;extra_copy_number=0
CM058251.1	Liftoff	exon	67766448	67766763	.	+	.	ID=exon-XM_006532913.4-1;Parent=rna-XM_006532913.4;Dbxref=GeneID:216864,GenBank:XM_006532913.4,MGI:MGI:2385729;gbkey=mRNA;gene=Mgl2;product=macrophage galactose N-acetyl-galactosamine specific lectin 2%2C transcript variant X2;transcript_id=XM_006532913.4;extra_copy_number=0
CM058251.1	Liftoff	exon	67770442	67770586	.	+	.	ID=exon-XM_006532913.4-2;Parent=rna-XM_006532913.4;Dbxref=GeneID:216864,GenBank:XM_006532913.4,MGI:MGI:2385729;gbkey=mRNA;gene=Mgl2;product=macrophage galactose N-acetyl-galactosamine specific lectin 2%2C transcript variant X2;transcript_id=XM_006532913.4;extra_copy_number=0
CM058251.1	Liftoff	exon	67771375	67771485	.	+	.	ID=exon-XM_006532913.4-3;Parent=rna-XM_006532913.4;Dbxref=GeneID:216864,GenBank:XM_006532913.4,MGI:MGI:2385729;gbkey=mRNA;gene=Mgl2;product=macrophage galactose N-acetyl-galactosamine specific lectin 2%2C transcript variant X2;transcript_id=XM_006532913.4;extra_copy_number=0
CM058251.1	Liftoff	exon	67771914	67772009	.	+	.	ID=exon-XM_006532913.4-4;Parent=rna-XM_006532913.4;Dbxref=GeneID:216864,GenBank:XM_006532913.4,MGI:MGI:2385729;gbkey=mRNA;gene=Mgl2;product=macrophage galactose N-acetyl-galactosamine specific lectin 2%2C transcript variant X2;transcript_id=XM_006532913.4;extra_copy_number=0
CM058251.1	Liftoff	exon	67772093	67772164	.	+	.	ID=exon-XM_006532913.4-5;Parent=rna-XM_006532913.4;Dbxref=GeneID:216864,GenBank:XM_006532913.4,MGI:MGI:2385729;gbkey=mRNA;gene=Mgl2;product=macrophage galactose N-acetyl-galactosamine specific lectin 2%2C transcript variant X2;transcript_id=XM_006532913.4;extra_copy_number=0
CM058251.1	Liftoff	exon	67772244	67772315	.	+	.	ID=exon-XM_006532913.4-6;Parent=rna-XM_006532913.4;Dbxref=GeneID:216864,GenBank:XM_006532913.4,MGI:MGI:2385729;gbkey=mRNA;gene=Mgl2;product=macrophage galactose N-acetyl-galactosamine specific lectin 2%2C transcript variant X2;transcript_id=XM_006532913.4;extra_copy_number=0
CM058251.1	Liftoff	exon	67772574	67772660	.	+	.	ID=exon-XM_006532913.4-7;Parent=rna-XM_006532913.4;Dbxref=GeneID:216864,GenBank:XM_006532913.4,MGI:MGI:2385729;gbkey=mRNA;gene=Mgl2;product=macrophage galactose N-acetyl-galactosamine specific lectin 2%2C transcript variant X2;transcript_id=XM_006532913.4;extra_copy_number=0
CM058251.1	Liftoff	exon	67772764	67772915	.	+	.	ID=exon-XM_006532913.4-8;Parent=rna-XM_006532913.4;Dbxref=GeneID:216864,GenBank:XM_006532913.4,MGI:MGI:2385729;gbkey=mRNA;gene=Mgl2;product=macrophage galactose N-acetyl-galactosamine specific lectin 2%2C transcript variant X2;transcript_id=XM_006532913.4;extra_copy_number=0
CM058251.1	Liftoff	exon	67772993	67773626	.	+	.	ID=exon-XM_006532913.4-9;Parent=rna-XM_006532913.4;Dbxref=GeneID:216864,GenBank:XM_006532913.4,MGI:MGI:2385729;gbkey=mRNA;gene=Mgl2;product=macrophage galactose N-acetyl-galactosamine specific lectin 2%2C transcript variant X2;transcript_id=XM_006532913.4;extra_copy_number=0
CM058251.1	Liftoff	CDS	67770478	67770586	.	+	.	ID=cds-XP_006532976.1;Parent=rna-XM_006532913.4;Dbxref=GeneID:216864,GenBank:XP_006532976.1,MGI:MGI:2385729;Name=XP_006532976.1;gbkey=CDS;gene=Mgl2;product=macrophage galactose N-acetyl-galactosamine specific lectin 2 isoform X2;protein_id=XP_006532976.1;extra_copy_number=0
CM058251.1	Liftoff	CDS	67771375	67771485	.	+	.	ID=cds-XP_006532976.1;Parent=rna-XM_006532913.4;Dbxref=GeneID:216864,GenBank:XP_006532976.1,MGI:MGI:2385729;Name=XP_006532976.1;gbkey=CDS;gene=Mgl2;product=macrophage galactose N-acetyl-galactosamine specific lectin 2 isoform X2;protein_id=XP_006532976.1;extra_copy_number=0
CM058251.1	Liftoff	CDS	67771914	67772009	.	+	.	ID=cds-XP_006532976.1;Parent=rna-XM_006532913.4;Dbxref=GeneID:216864,GenBank:XP_006532976.1,MGI:MGI:2385729;Name=XP_006532976.1;gbkey=CDS;gene=Mgl2;product=macrophage galactose N-acetyl-galactosamine specific lectin 2 isoform X2;protein_id=XP_006532976.1;extra_copy_number=0
CM058251.1	Liftoff	CDS	67772093	67772164	.	+	.	ID=cds-XP_006532976.1;Parent=rna-XM_006532913.4;Dbxref=GeneID:216864,GenBank:XP_006532976.1,MGI:MGI:2385729;Name=XP_006532976.1;gbkey=CDS;gene=Mgl2;product=macrophage galactose N-acetyl-galactosamine specific lectin 2 isoform X2;protein_id=XP_006532976.1;extra_copy_number=0
CM058251.1	Liftoff	CDS	67772244	67772315	.	+	.	ID=cds-XP_006532976.1;Parent=rna-XM_006532913.4;Dbxref=GeneID:216864,GenBank:XP_006532976.1,MGI:MGI:2385729;Name=XP_006532976.1;gbkey=CDS;gene=Mgl2;product=macrophage galactose N-acetyl-galactosamine specific lectin 2 isoform X2;protein_id=XP_006532976.1;extra_copy_number=0
CM058251.1	Liftoff	CDS	67772574	67772660	.	+	.	ID=cds-XP_006532976.1;Parent=rna-XM_006532913.4;Dbxref=GeneID:216864,GenBank:XP_006532976.1,MGI:MGI:2385729;Name=XP_006532976.1;gbkey=CDS;gene=Mgl2;product=macrophage galactose N-acetyl-galactosamine specific lectin 2 isoform X2;protein_id=XP_006532976.1;extra_copy_number=0
CM058251.1	Liftoff	CDS	67772764	67772915	.	+	.	ID=cds-XP_006532976.1;Parent=rna-XM_006532913.4;Dbxref=GeneID:216864,GenBank:XP_006532976.1,MGI:MGI:2385729;Name=XP_006532976.1;gbkey=CDS;gene=Mgl2;product=macrophage galactose N-acetyl-galactosamine specific lectin 2 isoform X2;protein_id=XP_006532976.1;extra_copy_number=0
CM058251.1	Liftoff	CDS	67772993	67773436	.	+	.	ID=cds-XP_006532976.1;Parent=rna-XM_006532913.4;Dbxref=GeneID:216864,GenBank:XP_006532976.1,MGI:MGI:2385729;Name=XP_006532976.1;gbkey=CDS;gene=Mgl2;product=macrophage galactose N-acetyl-galactosamine specific lectin 2 isoform X2;protein_id=XP_006532976.1;extra_copy_number=0
CM058251.1	Liftoff	mRNA	67766450	67773626	.	+	.	ID=rna-XM_006532915.2;Parent=gene-Mgl2;Dbxref=GeneID:216864,GenBank:XM_006532915.2,MGI:MGI:2385729;Name=XM_006532915.2;gbkey=mRNA;gene=Mgl2;model_evidence=Supporting evidence includes similarity to: 16 ESTs%2C 9 Proteins%2C 5 long SRA reads%2C and 100%25 coverage of the annotated genomic feature by RNAseq alignments%2C including 30 samples with support for all annotated introns;product=macrophage galactose N-acetyl-galactosamine specific lectin 2%2C transcript variant X5;transcript_id=XM_006532915.2;matches_ref_protein=True;valid_ORF=True;extra_copy_number=0
CM058251.1	Liftoff	exon	67766450	67766763	.	+	.	ID=exon-XM_006532915.2-1;Parent=rna-XM_006532915.2;Dbxref=GeneID:216864,GenBank:XM_006532915.2,MGI:MGI:2385729;gbkey=mRNA;gene=Mgl2;product=macrophage galactose N-acetyl-galactosamine specific lectin 2%2C transcript variant X5;transcript_id=XM_006532915.2;extra_copy_number=0
CM058251.1	Liftoff	exon	67770442	67770586	.	+	.	ID=exon-XM_006532915.2-2;Parent=rna-XM_006532915.2;Dbxref=GeneID:216864,GenBank:XM_006532915.2,MGI:MGI:2385729;gbkey=mRNA;gene=Mgl2;product=macrophage galactose N-acetyl-galactosamine specific lectin 2%2C transcript variant X5;transcript_id=XM_006532915.2;extra_copy_number=0
CM058251.1	Liftoff	exon	67771372	67771485	.	+	.	ID=exon-XM_006532915.2-3;Parent=rna-XM_006532915.2;Dbxref=GeneID:216864,GenBank:XM_006532915.2,MGI:MGI:2385729;gbkey=mRNA;gene=Mgl2;product=macrophage galactose N-acetyl-galactosamine specific lectin 2%2C transcript variant X5;transcript_id=XM_006532915.2;extra_copy_number=0
CM058251.1	Liftoff	exon	67771914	67772009	.	+	.	ID=exon-XM_006532915.2-4;Parent=rna-XM_006532915.2;Dbxref=GeneID:216864,GenBank:XM_006532915.2,MGI:MGI:2385729;gbkey=mRNA;gene=Mgl2;product=macrophage galactose N-acetyl-galactosamine specific lectin 2%2C transcript variant X5;transcript_id=XM_006532915.2;extra_copy_number=0
CM058251.1	Liftoff	exon	67772093	67772164	.	+	.	ID=exon-XM_006532915.2-5;Parent=rna-XM_006532915.2;Dbxref=GeneID:216864,GenBank:XM_006532915.2,MGI:MGI:2385729;gbkey=mRNA;gene=Mgl2;product=macrophage galactose N-acetyl-galactosamine specific lectin 2%2C transcript variant X5;transcript_id=XM_006532915.2;extra_copy_number=0
CM058251.1	Liftoff	exon	67772244	67772315	.	+	.	ID=exon-XM_006532915.2-6;Parent=rna-XM_006532915.2;Dbxref=GeneID:216864,GenBank:XM_006532915.2,MGI:MGI:2385729;gbkey=mRNA;gene=Mgl2;product=macrophage galactose N-acetyl-galactosamine specific lectin 2%2C transcript variant X5;transcript_id=XM_006532915.2;extra_copy_number=0
CM058251.1	Liftoff	exon	67772574	67772660	.	+	.	ID=exon-XM_006532915.2-7;Parent=rna-XM_006532915.2;Dbxref=GeneID:216864,GenBank:XM_006532915.2,MGI:MGI:2385729;gbkey=mRNA;gene=Mgl2;product=macrophage galactose N-acetyl-galactosamine specific lectin 2%2C transcript variant X5;transcript_id=XM_006532915.2;extra_copy_number=0
CM058251.1	Liftoff	exon	67772764	67772915	.	+	.	ID=exon-XM_006532915.2-8;Parent=rna-XM_006532915.2;Dbxref=GeneID:216864,GenBank:XM_006532915.2,MGI:MGI:2385729;gbkey=mRNA;gene=Mgl2;product=macrophage galactose N-acetyl-galactosamine specific lectin 2%2C transcript variant X5;transcript_id=XM_006532915.2;extra_copy_number=0
CM058251.1	Liftoff	exon	67772993	67773099	.	+	.	ID=exon-XM_006532915.2-9;Parent=rna-XM_006532915.2;Dbxref=GeneID:216864,GenBank:XM_006532915.2,MGI:MGI:2385729;gbkey=mRNA;gene=Mgl2;product=macrophage galactose N-acetyl-galactosamine specific lectin 2%2C transcript variant X5;transcript_id=XM_006532915.2;extra_copy_number=0
CM058251.1	Liftoff	exon	67773244	67773626	.	+	.	ID=exon-XM_006532915.2-10;Parent=rna-XM_006532915.2;Dbxref=GeneID:216864,GenBank:XM_006532915.2,MGI:MGI:2385729;gbkey=mRNA;gene=Mgl2;product=macrophage galactose N-acetyl-galactosamine specific lectin 2%2C transcript variant X5;transcript_id=XM_006532915.2;extra_copy_number=0
CM058251.1	Liftoff	CDS	67770478	67770586	.	+	.	ID=cds-XP_006532978.1;Parent=rna-XM_006532915.2;Dbxref=GeneID:216864,GenBank:XP_006532978.1,MGI:MGI:2385729;Name=XP_006532978.1;gbkey=CDS;gene=Mgl2;product=macrophage galactose N-acetyl-galactosamine specific lectin 2 isoform X5;protein_id=XP_006532978.1;extra_copy_number=0
CM058251.1	Liftoff	CDS	67771372	67771485	.	+	.	ID=cds-XP_006532978.1;Parent=rna-XM_006532915.2;Dbxref=GeneID:216864,GenBank:XP_006532978.1,MGI:MGI:2385729;Name=XP_006532978.1;gbkey=CDS;gene=Mgl2;product=macrophage galactose N-acetyl-galactosamine specific lectin 2 isoform X5;protein_id=XP_006532978.1;extra_copy_number=0
CM058251.1	Liftoff	CDS	67771914	67772009	.	+	.	ID=cds-XP_006532978.1;Parent=rna-XM_006532915.2;Dbxref=GeneID:216864,GenBank:XP_006532978.1,MGI:MGI:2385729;Name=XP_006532978.1;gbkey=CDS;gene=Mgl2;product=macrophage galactose N-acetyl-galactosamine specific lectin 2 isoform X5;protein_id=XP_006532978.1;extra_copy_number=0
CM058251.1	Liftoff	CDS	67772093	67772164	.	+	.	ID=cds-XP_006532978.1;Parent=rna-XM_006532915.2;Dbxref=GeneID:216864,GenBank:XP_006532978.1,MGI:MGI:2385729;Name=XP_006532978.1;gbkey=CDS;gene=Mgl2;product=macrophage galactose N-acetyl-galactosamine specific lectin 2 isoform X5;protein_id=XP_006532978.1;extra_copy_number=0
CM058251.1	Liftoff	CDS	67772244	67772315	.	+	.	ID=cds-XP_006532978.1;Parent=rna-XM_006532915.2;Dbxref=GeneID:216864,GenBank:XP_006532978.1,MGI:MGI:2385729;Name=XP_006532978.1;gbkey=CDS;gene=Mgl2;product=macrophage galactose N-acetyl-galactosamine specific lectin 2 isoform X5;protein_id=XP_006532978.1;extra_copy_number=0
CM058251.1	Liftoff	CDS	67772574	67772660	.	+	.	ID=cds-XP_006532978.1;Parent=rna-XM_006532915.2;Dbxref=GeneID:216864,GenBank:XP_006532978.1,MGI:MGI:2385729;Name=XP_006532978.1;gbkey=CDS;gene=Mgl2;product=macrophage galactose N-acetyl-galactosamine specific lectin 2 isoform X5;protein_id=XP_006532978.1;extra_copy_number=0
CM058251.1	Liftoff	CDS	67772764	67772915	.	+	.	ID=cds-XP_006532978.1;Parent=rna-XM_006532915.2;Dbxref=GeneID:216864,GenBank:XP_006532978.1,MGI:MGI:2385729;Name=XP_006532978.1;gbkey=CDS;gene=Mgl2;product=macrophage galactose N-acetyl-galactosamine specific lectin 2 isoform X5;protein_id=XP_006532978.1;extra_copy_number=0
CM058251.1	Liftoff	CDS	67772993	67773099	.	+	.	ID=cds-XP_006532978.1;Parent=rna-XM_006532915.2;Dbxref=GeneID:216864,GenBank:XP_006532978.1,MGI:MGI:2385729;Name=XP_006532978.1;gbkey=CDS;gene=Mgl2;product=macrophage galactose N-acetyl-galactosamine specific lectin 2 isoform X5;protein_id=XP_006532978.1;extra_copy_number=0
CM058251.1	Liftoff	CDS	67773244	67773436	.	+	.	ID=cds-XP_006532978.1;Parent=rna-XM_006532915.2;Dbxref=GeneID:216864,GenBank:XP_006532978.1,MGI:MGI:2385729;Name=XP_006532978.1;gbkey=CDS;gene=Mgl2;product=macrophage galactose N-acetyl-galactosamine specific lectin 2 isoform X5;protein_id=XP_006532978.1;extra_copy_number=0
CM058251.1	Liftoff	mRNA	67766678	67773865	.	+	.	ID=rna-NM_145137.2;Parent=gene-Mgl2;Dbxref=GeneID:216864,GenBank:NM_145137.2,MGI:MGI:2385729;Name=NM_145137.2;gbkey=mRNA;gene=Mgl2;product=macrophage galactose N-acetyl-galactosamine specific lectin 2;tag=RefSeq Select;transcript_id=NM_145137.2;matches_ref_protein=True;valid_ORF=True;extra_copy_number=0
CM058251.1	Liftoff	exon	67766678	67766763	.	+	.	ID=exon-NM_145137.2-1;Parent=rna-NM_145137.2;Dbxref=GeneID:216864,GenBank:NM_145137.2,MGI:MGI:2385729;gbkey=mRNA;gene=Mgl2;product=macrophage galactose N-acetyl-galactosamine specific lectin 2;tag=RefSeq Select;transcript_id=NM_145137.2;extra_copy_number=0
CM058251.1	Liftoff	exon	67770442	67770586	.	+	.	ID=exon-NM_145137.2-2;Parent=rna-NM_145137.2;Dbxref=GeneID:216864,GenBank:NM_145137.2,MGI:MGI:2385729;gbkey=mRNA;gene=Mgl2;product=macrophage galactose N-acetyl-galactosamine specific lectin 2;tag=RefSeq Select;transcript_id=NM_145137.2;extra_copy_number=0
CM058251.1	Liftoff	exon	67771375	67771485	.	+	.	ID=exon-NM_145137.2-3;Parent=rna-NM_145137.2;Dbxref=GeneID:216864,GenBank:NM_145137.2,MGI:MGI:2385729;gbkey=mRNA;gene=Mgl2;product=macrophage galactose N-acetyl-galactosamine specific lectin 2;tag=RefSeq Select;transcript_id=NM_145137.2;extra_copy_number=0
CM058251.1	Liftoff	exon	67771914	67772009	.	+	.	ID=exon-NM_145137.2-4;Parent=rna-NM_145137.2;Dbxref=GeneID:216864,GenBank:NM_145137.2,MGI:MGI:2385729;gbkey=mRNA;gene=Mgl2;product=macrophage galactose N-acetyl-galactosamine specific lectin 2;tag=RefSeq Select;transcript_id=NM_145137.2;extra_copy_number=0
CM058251.1	Liftoff	exon	67772093	67772164	.	+	.	ID=exon-NM_145137.2-5;Parent=rna-NM_145137.2;Dbxref=GeneID:216864,GenBank:NM_145137.2,MGI:MGI:2385729;gbkey=mRNA;gene=Mgl2;product=macrophage galactose N-acetyl-galactosamine specific lectin 2;tag=RefSeq Select;transcript_id=NM_145137.2;extra_copy_number=0
CM058251.1	Liftoff	exon	67772244	67772315	.	+	.	ID=exon-NM_145137.2-6;Parent=rna-NM_145137.2;Dbxref=GeneID:216864,GenBank:NM_145137.2,MGI:MGI:2385729;gbkey=mRNA;gene=Mgl2;product=macrophage galactose N-acetyl-galactosamine specific lectin 2;tag=RefSeq Select;transcript_id=NM_145137.2;extra_copy_number=0
CM058251.1	Liftoff	exon	67772574	67772660	.	+	.	ID=exon-NM_145137.2-7;Parent=rna-NM_145137.2;Dbxref=GeneID:216864,GenBank:NM_145137.2,MGI:MGI:2385729;gbkey=mRNA;gene=Mgl2;product=macrophage galactose N-acetyl-galactosamine specific lectin 2;tag=RefSeq Select;transcript_id=NM_145137.2;extra_copy_number=0
CM058251.1	Liftoff	exon	67772764	67772915	.	+	.	ID=exon-NM_145137.2-8;Parent=rna-NM_145137.2;Dbxref=GeneID:216864,GenBank:NM_145137.2,MGI:MGI:2385729;gbkey=mRNA;gene=Mgl2;product=macrophage galactose N-acetyl-galactosamine specific lectin 2;tag=RefSeq Select;transcript_id=NM_145137.2;extra_copy_number=0
CM058251.1	Liftoff	exon	67772993	67773099	.	+	.	ID=exon-NM_145137.2-9;Parent=rna-NM_145137.2;Dbxref=GeneID:216864,GenBank:NM_145137.2,MGI:MGI:2385729;gbkey=mRNA;gene=Mgl2;product=macrophage galactose N-acetyl-galactosamine specific lectin 2;tag=RefSeq Select;transcript_id=NM_145137.2;extra_copy_number=0
CM058251.1	Liftoff	exon	67773244	67773865	.	+	.	ID=exon-NM_145137.2-10;Parent=rna-NM_145137.2;Dbxref=GeneID:216864,GenBank:NM_145137.2,MGI:MGI:2385729;gbkey=mRNA;gene=Mgl2;product=macrophage galactose N-acetyl-galactosamine specific lectin 2;tag=RefSeq Select;transcript_id=NM_145137.2;extra_copy_number=0
CM058251.1	Liftoff	CDS	67770478	67770586	.	+	.	ID=cds-NP_660119.1;Parent=rna-NM_145137.2;Dbxref=CCDS:CCDS24935.1,GeneID:216864,GenBank:NP_660119.1,MGI:MGI:2385729;Name=NP_660119.1;gbkey=CDS;gene=Mgl2;product=macrophage galactose N-acetyl-galactosamine specific lectin 2;protein_id=NP_660119.1;tag=RefSeq Select;extra_copy_number=0
CM058251.1	Liftoff	CDS	67771375	67771485	.	+	.	ID=cds-NP_660119.1;Parent=rna-NM_145137.2;Dbxref=CCDS:CCDS24935.1,GeneID:216864,GenBank:NP_660119.1,MGI:MGI:2385729;Name=NP_660119.1;gbkey=CDS;gene=Mgl2;product=macrophage galactose N-acetyl-galactosamine specific lectin 2;protein_id=NP_660119.1;tag=RefSeq Select;extra_copy_number=0
CM058251.1	Liftoff	CDS	67771914	67772009	.	+	.	ID=cds-NP_660119.1;Parent=rna-NM_145137.2;Dbxref=CCDS:CCDS24935.1,GeneID:216864,GenBank:NP_660119.1,MGI:MGI:2385729;Name=NP_660119.1;gbkey=CDS;gene=Mgl2;product=macrophage galactose N-acetyl-galactosamine specific lectin 2;protein_id=NP_660119.1;tag=RefSeq Select;extra_copy_number=0
CM058251.1	Liftoff	CDS	67772093	67772164	.	+	.	ID=cds-NP_660119.1;Parent=rna-NM_145137.2;Dbxref=CCDS:CCDS24935.1,GeneID:216864,GenBank:NP_660119.1,MGI:MGI:2385729;Name=NP_660119.1;gbkey=CDS;gene=Mgl2;product=macrophage galactose N-acetyl-galactosamine specific lectin 2;protein_id=NP_660119.1;tag=RefSeq Select;extra_copy_number=0
CM058251.1	Liftoff	CDS	67772244	67772315	.	+	.	ID=cds-NP_660119.1;Parent=rna-NM_145137.2;Dbxref=CCDS:CCDS24935.1,GeneID:216864,GenBank:NP_660119.1,MGI:MGI:2385729;Name=NP_660119.1;gbkey=CDS;gene=Mgl2;product=macrophage galactose N-acetyl-galactosamine specific lectin 2;protein_id=NP_660119.1;tag=RefSeq Select;extra_copy_number=0
CM058251.1	Liftoff	CDS	67772574	67772660	.	+	.	ID=cds-NP_660119.1;Parent=rna-NM_145137.2;Dbxref=CCDS:CCDS24935.1,GeneID:216864,GenBank:NP_660119.1,MGI:MGI:2385729;Name=NP_660119.1;gbkey=CDS;gene=Mgl2;product=macrophage galactose N-acetyl-galactosamine specific lectin 2;protein_id=NP_660119.1;tag=RefSeq Select;extra_copy_number=0
CM058251.1	Liftoff	CDS	67772764	67772915	.	+	.	ID=cds-NP_660119.1;Parent=rna-NM_145137.2;Dbxref=CCDS:CCDS24935.1,GeneID:216864,GenBank:NP_660119.1,MGI:MGI:2385729;Name=NP_660119.1;gbkey=CDS;gene=Mgl2;product=macrophage galactose N-acetyl-galactosamine specific lectin 2;protein_id=NP_660119.1;tag=RefSeq Select;extra_copy_number=0
CM058251.1	Liftoff	CDS	67772993	67773099	.	+	.	ID=cds-NP_660119.1;Parent=rna-NM_145137.2;Dbxref=CCDS:CCDS24935.1,GeneID:216864,GenBank:NP_660119.1,MGI:MGI:2385729;Name=NP_660119.1;gbkey=CDS;gene=Mgl2;product=macrophage galactose N-acetyl-galactosamine specific lectin 2;protein_id=NP_660119.1;tag=RefSeq Select;extra_copy_number=0
CM058251.1	Liftoff	CDS	67773244	67773436	.	+	.	ID=cds-NP_660119.1;Parent=rna-NM_145137.2;Dbxref=CCDS:CCDS24935.1,GeneID:216864,GenBank:NP_660119.1,MGI:MGI:2385729;Name=NP_660119.1;gbkey=CDS;gene=Mgl2;product=macrophage galactose N-acetyl-galactosamine specific lectin 2;protein_id=NP_660119.1;tag=RefSeq Select;extra_copy_number=0
CM058251.1	Liftoff	mRNA	67770553	67773626	.	+	.	ID=rna-XM_017314459.1;Parent=gene-Mgl2;Dbxref=GeneID:216864,GenBank:XM_017314459.1,MGI:MGI:2385729;Name=XM_017314459.1;gbkey=mRNA;gene=Mgl2;model_evidence=Supporting evidence includes similarity to: 7 ESTs%2C 1 Protein%2C 8 long SRA reads%2C and 100%25 coverage of the annotated genomic feature by RNAseq alignments%2C including 23 samples with support for all annotated introns;product=macrophage galactose N-acetyl-galactosamine specific lectin 2%2C transcript variant X4;transcript_id=XM_017314459.1;matches_ref_protein=True;valid_ORF=True;extra_copy_number=0
CM058251.1	Liftoff	exon	67770553	67770641	.	+	.	ID=exon-XM_017314459.1-1;Parent=rna-XM_017314459.1;Dbxref=GeneID:216864,GenBank:XM_017314459.1,MGI:MGI:2385729;gbkey=mRNA;gene=Mgl2;product=macrophage galactose N-acetyl-galactosamine specific lectin 2%2C transcript variant X4;transcript_id=XM_017314459.1;extra_copy_number=0
CM058251.1	Liftoff	exon	67771375	67771485	.	+	.	ID=exon-XM_017314459.1-2;Parent=rna-XM_017314459.1;Dbxref=GeneID:216864,GenBank:XM_017314459.1,MGI:MGI:2385729;gbkey=mRNA;gene=Mgl2;product=macrophage galactose N-acetyl-galactosamine specific lectin 2%2C transcript variant X4;transcript_id=XM_017314459.1;extra_copy_number=0
CM058251.1	Liftoff	exon	67771914	67772009	.	+	.	ID=exon-XM_017314459.1-3;Parent=rna-XM_017314459.1;Dbxref=GeneID:216864,GenBank:XM_017314459.1,MGI:MGI:2385729;gbkey=mRNA;gene=Mgl2;product=macrophage galactose N-acetyl-galactosamine specific lectin 2%2C transcript variant X4;transcript_id=XM_017314459.1;extra_copy_number=0
CM058251.1	Liftoff	exon	67772093	67772164	.	+	.	ID=exon-XM_017314459.1-4;Parent=rna-XM_017314459.1;Dbxref=GeneID:216864,GenBank:XM_017314459.1,MGI:MGI:2385729;gbkey=mRNA;gene=Mgl2;product=macrophage galactose N-acetyl-galactosamine specific lectin 2%2C transcript variant X4;transcript_id=XM_017314459.1;extra_copy_number=0
CM058251.1	Liftoff	exon	67772244	67772315	.	+	.	ID=exon-XM_017314459.1-5;Parent=rna-XM_017314459.1;Dbxref=GeneID:216864,GenBank:XM_017314459.1,MGI:MGI:2385729;gbkey=mRNA;gene=Mgl2;product=macrophage galactose N-acetyl-galactosamine specific lectin 2%2C transcript variant X4;transcript_id=XM_017314459.1;extra_copy_number=0
CM058251.1	Liftoff	exon	67772574	67772660	.	+	.	ID=exon-XM_017314459.1-6;Parent=rna-XM_017314459.1;Dbxref=GeneID:216864,GenBank:XM_017314459.1,MGI:MGI:2385729;gbkey=mRNA;gene=Mgl2;product=macrophage galactose N-acetyl-galactosamine specific lectin 2%2C transcript variant X4;transcript_id=XM_017314459.1;extra_copy_number=0
CM058251.1	Liftoff	exon	67772764	67772915	.	+	.	ID=exon-XM_017314459.1-7;Parent=rna-XM_017314459.1;Dbxref=GeneID:216864,GenBank:XM_017314459.1,MGI:MGI:2385729;gbkey=mRNA;gene=Mgl2;product=macrophage galactose N-acetyl-galactosamine specific lectin 2%2C transcript variant X4;transcript_id=XM_017314459.1;extra_copy_number=0
CM058251.1	Liftoff	exon	67772993	67773626	.	+	.	ID=exon-XM_017314459.1-8;Parent=rna-XM_017314459.1;Dbxref=GeneID:216864,GenBank:XM_017314459.1,MGI:MGI:2385729;gbkey=mRNA;gene=Mgl2;product=macrophage galactose N-acetyl-galactosamine specific lectin 2%2C transcript variant X4;transcript_id=XM_017314459.1;extra_copy_number=0
CM058251.1	Liftoff	CDS	67770623	67770641	.	+	.	ID=cds-XP_017169948.1;Parent=rna-XM_017314459.1;Dbxref=GeneID:216864,GenBank:XP_017169948.1,MGI:MGI:2385729;Name=XP_017169948.1;gbkey=CDS;gene=Mgl2;product=macrophage galactose N-acetyl-galactosamine specific lectin 2 isoform X4;protein_id=XP_017169948.1;extra_copy_number=0
CM058251.1	Liftoff	CDS	67771375	67771485	.	+	.	ID=cds-XP_017169948.1;Parent=rna-XM_017314459.1;Dbxref=GeneID:216864,GenBank:XP_017169948.1,MGI:MGI:2385729;Name=XP_017169948.1;gbkey=CDS;gene=Mgl2;product=macrophage galactose N-acetyl-galactosamine specific lectin 2 isoform X4;protein_id=XP_017169948.1;extra_copy_number=0
CM058251.1	Liftoff	CDS	67771914	67772009	.	+	.	ID=cds-XP_017169948.1;Parent=rna-XM_017314459.1;Dbxref=GeneID:216864,GenBank:XP_017169948.1,MGI:MGI:2385729;Name=XP_017169948.1;gbkey=CDS;gene=Mgl2;product=macrophage galactose N-acetyl-galactosamine specific lectin 2 isoform X4;protein_id=XP_017169948.1;extra_copy_number=0
CM058251.1	Liftoff	CDS	67772093	67772164	.	+	.	ID=cds-XP_017169948.1;Parent=rna-XM_017314459.1;Dbxref=GeneID:216864,GenBank:XP_017169948.1,MGI:MGI:2385729;Name=XP_017169948.1;gbkey=CDS;gene=Mgl2;product=macrophage galactose N-acetyl-galactosamine specific lectin 2 isoform X4;protein_id=XP_017169948.1;extra_copy_number=0
CM058251.1	Liftoff	CDS	67772244	67772315	.	+	.	ID=cds-XP_017169948.1;Parent=rna-XM_017314459.1;Dbxref=GeneID:216864,GenBank:XP_017169948.1,MGI:MGI:2385729;Name=XP_017169948.1;gbkey=CDS;gene=Mgl2;product=macrophage galactose N-acetyl-galactosamine specific lectin 2 isoform X4;protein_id=XP_017169948.1;extra_copy_number=0
CM058251.1	Liftoff	CDS	67772574	67772660	.	+	.	ID=cds-XP_017169948.1;Parent=rna-XM_017314459.1;Dbxref=GeneID:216864,GenBank:XP_017169948.1,MGI:MGI:2385729;Name=XP_017169948.1;gbkey=CDS;gene=Mgl2;product=macrophage galactose N-acetyl-galactosamine specific lectin 2 isoform X4;protein_id=XP_017169948.1;extra_copy_number=0
CM058251.1	Liftoff	CDS	67772764	67772915	.	+	.	ID=cds-XP_017169948.1;Parent=rna-XM_017314459.1;Dbxref=GeneID:216864,GenBank:XP_017169948.1,MGI:MGI:2385729;Name=XP_017169948.1;gbkey=CDS;gene=Mgl2;product=macrophage galactose N-acetyl-galactosamine specific lectin 2 isoform X4;protein_id=XP_017169948.1;extra_copy_number=0
CM058251.1	Liftoff	CDS	67772993	67773436	.	+	.	ID=cds-XP_017169948.1;Parent=rna-XM_017314459.1;Dbxref=GeneID:216864,GenBank:XP_017169948.1,MGI:MGI:2385729;Name=XP_017169948.1;gbkey=CDS;gene=Mgl2;product=macrophage galactose N-acetyl-galactosamine specific lectin 2 isoform X4;protein_id=XP_017169948.1;extra_copy_number=0
CM058251.1	Liftoff	mRNA	67770571	67773626	.	+	.	ID=rna-XM_006532914.4;Parent=gene-Mgl2;Dbxref=GeneID:216864,GenBank:XM_006532914.4,MGI:MGI:2385729;Name=XM_006532914.4;gbkey=mRNA;gene=Mgl2;model_evidence=Supporting evidence includes similarity to: 7 ESTs%2C 1 Protein%2C 8 long SRA reads%2C and 100%25 coverage of the annotated genomic feature by RNAseq alignments%2C including 15 samples with support for all annotated introns;product=macrophage galactose N-acetyl-galactosamine specific lectin 2%2C transcript variant X3;transcript_id=XM_006532914.4;matches_ref_protein=True;valid_ORF=True;extra_copy_number=0
CM058251.1	Liftoff	exon	67770571	67770641	.	+	.	ID=exon-XM_006532914.4-1;Parent=rna-XM_006532914.4;Dbxref=GeneID:216864,GenBank:XM_006532914.4,MGI:MGI:2385729;gbkey=mRNA;gene=Mgl2;product=macrophage galactose N-acetyl-galactosamine specific lectin 2%2C transcript variant X3;transcript_id=XM_006532914.4;extra_copy_number=0
CM058251.1	Liftoff	exon	67771372	67771485	.	+	.	ID=exon-XM_006532914.4-2;Parent=rna-XM_006532914.4;Dbxref=GeneID:216864,GenBank:XM_006532914.4,MGI:MGI:2385729;gbkey=mRNA;gene=Mgl2;product=macrophage galactose N-acetyl-galactosamine specific lectin 2%2C transcript variant X3;transcript_id=XM_006532914.4;extra_copy_number=0
CM058251.1	Liftoff	exon	67771914	67772009	.	+	.	ID=exon-XM_006532914.4-3;Parent=rna-XM_006532914.4;Dbxref=GeneID:216864,GenBank:XM_006532914.4,MGI:MGI:2385729;gbkey=mRNA;gene=Mgl2;product=macrophage galactose N-acetyl-galactosamine specific lectin 2%2C transcript variant X3;transcript_id=XM_006532914.4;extra_copy_number=0
CM058251.1	Liftoff	exon	67772093	67772164	.	+	.	ID=exon-XM_006532914.4-4;Parent=rna-XM_006532914.4;Dbxref=GeneID:216864,GenBank:XM_006532914.4,MGI:MGI:2385729;gbkey=mRNA;gene=Mgl2;product=macrophage galactose N-acetyl-galactosamine specific lectin 2%2C transcript variant X3;transcript_id=XM_006532914.4;extra_copy_number=0
CM058251.1	Liftoff	exon	67772244	67772315	.	+	.	ID=exon-XM_006532914.4-5;Parent=rna-XM_006532914.4;Dbxref=GeneID:216864,GenBank:XM_006532914.4,MGI:MGI:2385729;gbkey=mRNA;gene=Mgl2;product=macrophage galactose N-acetyl-galactosamine specific lectin 2%2C transcript variant X3;transcript_id=XM_006532914.4;extra_copy_number=0
CM058251.1	Liftoff	exon	67772574	67772660	.	+	.	ID=exon-XM_006532914.4-6;Parent=rna-XM_006532914.4;Dbxref=GeneID:216864,GenBank:XM_006532914.4,MGI:MGI:2385729;gbkey=mRNA;gene=Mgl2;product=macrophage galactose N-acetyl-galactosamine specific lectin 2%2C transcript variant X3;transcript_id=XM_006532914.4;extra_copy_number=0
CM058251.1	Liftoff	exon	67772764	67772915	.	+	.	ID=exon-XM_006532914.4-7;Parent=rna-XM_006532914.4;Dbxref=GeneID:216864,GenBank:XM_006532914.4,MGI:MGI:2385729;gbkey=mRNA;gene=Mgl2;product=macrophage galactose N-acetyl-galactosamine specific lectin 2%2C transcript variant X3;transcript_id=XM_006532914.4;extra_copy_number=0
CM058251.1	Liftoff	exon	67772993	67773626	.	+	.	ID=exon-XM_006532914.4-8;Parent=rna-XM_006532914.4;Dbxref=GeneID:216864,GenBank:XM_006532914.4,MGI:MGI:2385729;gbkey=mRNA;gene=Mgl2;product=macrophage galactose N-acetyl-galactosamine specific lectin 2%2C transcript variant X3;transcript_id=XM_006532914.4;extra_copy_number=0
CM058251.1	Liftoff	CDS	67770623	67770641	.	+	.	ID=cds-XP_006532977.1;Parent=rna-XM_006532914.4;Dbxref=GeneID:216864,GenBank:XP_006532977.1,MGI:MGI:2385729;Name=XP_006532977.1;gbkey=CDS;gene=Mgl2;product=macrophage galactose N-acetyl-galactosamine specific lectin 2 isoform X3;protein_id=XP_006532977.1;extra_copy_number=0
CM058251.1	Liftoff	CDS	67771372	67771485	.	+	.	ID=cds-XP_006532977.1;Parent=rna-XM_006532914.4;Dbxref=GeneID:216864,GenBank:XP_006532977.1,MGI:MGI:2385729;Name=XP_006532977.1;gbkey=CDS;gene=Mgl2;product=macrophage galactose N-acetyl-galactosamine specific lectin 2 isoform X3;protein_id=XP_006532977.1;extra_copy_number=0
CM058251.1	Liftoff	CDS	67771914	67772009	.	+	.	ID=cds-XP_006532977.1;Parent=rna-XM_006532914.4;Dbxref=GeneID:216864,GenBank:XP_006532977.1,MGI:MGI:2385729;Name=XP_006532977.1;gbkey=CDS;gene=Mgl2;product=macrophage galactose N-acetyl-galactosamine specific lectin 2 isoform X3;protein_id=XP_006532977.1;extra_copy_number=0
CM058251.1	Liftoff	CDS	67772093	67772164	.	+	.	ID=cds-XP_006532977.1;Parent=rna-XM_006532914.4;Dbxref=GeneID:216864,GenBank:XP_006532977.1,MGI:MGI:2385729;Name=XP_006532977.1;gbkey=CDS;gene=Mgl2;product=macrophage galactose N-acetyl-galactosamine specific lectin 2 isoform X3;protein_id=XP_006532977.1;extra_copy_number=0
CM058251.1	Liftoff	CDS	67772244	67772315	.	+	.	ID=cds-XP_006532977.1;Parent=rna-XM_006532914.4;Dbxref=GeneID:216864,GenBank:XP_006532977.1,MGI:MGI:2385729;Name=XP_006532977.1;gbkey=CDS;gene=Mgl2;product=macrophage galactose N-acetyl-galactosamine specific lectin 2 isoform X3;protein_id=XP_006532977.1;extra_copy_number=0
CM058251.1	Liftoff	CDS	67772574	67772660	.	+	.	ID=cds-XP_006532977.1;Parent=rna-XM_006532914.4;Dbxref=GeneID:216864,GenBank:XP_006532977.1,MGI:MGI:2385729;Name=XP_006532977.1;gbkey=CDS;gene=Mgl2;product=macrophage galactose N-acetyl-galactosamine specific lectin 2 isoform X3;protein_id=XP_006532977.1;extra_copy_number=0
CM058251.1	Liftoff	CDS	67772764	67772915	.	+	.	ID=cds-XP_006532977.1;Parent=rna-XM_006532914.4;Dbxref=GeneID:216864,GenBank:XP_006532977.1,MGI:MGI:2385729;Name=XP_006532977.1;gbkey=CDS;gene=Mgl2;product=macrophage galactose N-acetyl-galactosamine specific lectin 2 isoform X3;protein_id=XP_006532977.1;extra_copy_number=0
CM058251.1	Liftoff	CDS	67772993	67773436	.	+	.	ID=cds-XP_006532977.1;Parent=rna-XM_006532914.4;Dbxref=GeneID:216864,GenBank:XP_006532977.1,MGI:MGI:2385729;Name=XP_006532977.1;gbkey=CDS;gene=Mgl2;product=macrophage galactose N-acetyl-galactosamine specific lectin 2 isoform X3;protein_id=XP_006532977.1;extra_copy_number=0
CM058251.1	Liftoff	gene	67802952	67807165	.	+	.	ID=gene-Clec10a;Dbxref=GeneID:17312,MGI:MGI:96975;Name=Clec10a;description=C-type lectin domain family 10%2C member A;gbkey=Gene;gene=Clec10a;gene_biotype=protein_coding;gene_synonym=CD301a,M-ASGP-BP-1,Mgl,Mgl1;coverage=1.0;sequence_ID=1.0;valid_ORFs=2;extra_copy_number=0;copy_num_ID=gene-Clec10a_0
CM058251.1	Liftoff	mRNA	67802952	67807165	.	+	.	ID=rna-NM_001204252.1;Parent=gene-Clec10a;Dbxref=GeneID:17312,GenBank:NM_001204252.1,MGI:MGI:96975;Name=NM_001204252.1;gbkey=mRNA;gene=Clec10a;product=C-type lectin domain family 10%2C member A%2C transcript variant 1;transcript_id=NM_001204252.1;matches_ref_protein=True;valid_ORF=True;extra_copy_number=0
CM058251.1	Liftoff	exon	67802952	67803145	.	+	.	ID=exon-NM_001204252.1-1;Parent=rna-NM_001204252.1;Dbxref=GeneID:17312,GenBank:NM_001204252.1,MGI:MGI:96975;gbkey=mRNA;gene=Clec10a;product=C-type lectin domain family 10%2C member A%2C transcript variant 1;transcript_id=NM_001204252.1;extra_copy_number=0
CM058251.1	Liftoff	exon	67804146	67804333	.	+	.	ID=exon-NM_001204252.1-2;Parent=rna-NM_001204252.1;Dbxref=GeneID:17312,GenBank:NM_001204252.1,MGI:MGI:96975;gbkey=mRNA;gene=Clec10a;product=C-type lectin domain family 10%2C member A%2C transcript variant 1;transcript_id=NM_001204252.1;extra_copy_number=0
CM058251.1	Liftoff	exon	67804912	67805025	.	+	.	ID=exon-NM_001204252.1-3;Parent=rna-NM_001204252.1;Dbxref=GeneID:17312,GenBank:NM_001204252.1,MGI:MGI:96975;gbkey=mRNA;gene=Clec10a;product=C-type lectin domain family 10%2C member A%2C transcript variant 1;transcript_id=NM_001204252.1;extra_copy_number=0
CM058251.1	Liftoff	exon	67805458	67805553	.	+	.	ID=exon-NM_001204252.1-4;Parent=rna-NM_001204252.1;Dbxref=GeneID:17312,GenBank:NM_001204252.1,MGI:MGI:96975;gbkey=mRNA;gene=Clec10a;product=C-type lectin domain family 10%2C member A%2C transcript variant 1;transcript_id=NM_001204252.1;extra_copy_number=0
CM058251.1	Liftoff	exon	67805637	67805708	.	+	.	ID=exon-NM_001204252.1-5;Parent=rna-NM_001204252.1;Dbxref=GeneID:17312,GenBank:NM_001204252.1,MGI:MGI:96975;gbkey=mRNA;gene=Clec10a;product=C-type lectin domain family 10%2C member A%2C transcript variant 1;transcript_id=NM_001204252.1;extra_copy_number=0
CM058251.1	Liftoff	exon	67805788	67805859	.	+	.	ID=exon-NM_001204252.1-6;Parent=rna-NM_001204252.1;Dbxref=GeneID:17312,GenBank:NM_001204252.1,MGI:MGI:96975;gbkey=mRNA;gene=Clec10a;product=C-type lectin domain family 10%2C member A%2C transcript variant 1;transcript_id=NM_001204252.1;extra_copy_number=0
CM058251.1	Liftoff	exon	67806065	67806151	.	+	.	ID=exon-NM_001204252.1-7;Parent=rna-NM_001204252.1;Dbxref=GeneID:17312,GenBank:NM_001204252.1,MGI:MGI:96975;gbkey=mRNA;gene=Clec10a;product=C-type lectin domain family 10%2C member A%2C transcript variant 1;transcript_id=NM_001204252.1;extra_copy_number=0
CM058251.1	Liftoff	exon	67806255	67806406	.	+	.	ID=exon-NM_001204252.1-8;Parent=rna-NM_001204252.1;Dbxref=GeneID:17312,GenBank:NM_001204252.1,MGI:MGI:96975;gbkey=mRNA;gene=Clec10a;product=C-type lectin domain family 10%2C member A%2C transcript variant 1;transcript_id=NM_001204252.1;extra_copy_number=0
CM058251.1	Liftoff	exon	67806489	67806595	.	+	.	ID=exon-NM_001204252.1-9;Parent=rna-NM_001204252.1;Dbxref=GeneID:17312,GenBank:NM_001204252.1,MGI:MGI:96975;gbkey=mRNA;gene=Clec10a;product=C-type lectin domain family 10%2C member A%2C transcript variant 1;transcript_id=NM_001204252.1;extra_copy_number=0
CM058251.1	Liftoff	exon	67806747	67807165	.	+	.	ID=exon-NM_001204252.1-10;Parent=rna-NM_001204252.1;Dbxref=GeneID:17312,GenBank:NM_001204252.1,MGI:MGI:96975;gbkey=mRNA;gene=Clec10a;product=C-type lectin domain family 10%2C member A%2C transcript variant 1;transcript_id=NM_001204252.1;extra_copy_number=0
CM058251.1	Liftoff	CDS	67804273	67804333	.	+	.	ID=cds-NP_001191181.1;Parent=rna-NM_001204252.1;Dbxref=CCDS:CCDS56784.1,GeneID:17312,GenBank:NP_001191181.1,MGI:MGI:96975;Name=NP_001191181.1;Note=isoform 1 is encoded by transcript variant 1;gbkey=CDS;gene=Clec10a;product=C-type lectin domain family 10 member A isoform 1;protein_id=NP_001191181.1;extra_copy_number=0
CM058251.1	Liftoff	CDS	67804912	67805025	.	+	.	ID=cds-NP_001191181.1;Parent=rna-NM_001204252.1;Dbxref=CCDS:CCDS56784.1,GeneID:17312,GenBank:NP_001191181.1,MGI:MGI:96975;Name=NP_001191181.1;Note=isoform 1 is encoded by transcript variant 1;gbkey=CDS;gene=Clec10a;product=C-type lectin domain family 10 member A isoform 1;protein_id=NP_001191181.1;extra_copy_number=0
CM058251.1	Liftoff	CDS	67805458	67805553	.	+	.	ID=cds-NP_001191181.1;Parent=rna-NM_001204252.1;Dbxref=CCDS:CCDS56784.1,GeneID:17312,GenBank:NP_001191181.1,MGI:MGI:96975;Name=NP_001191181.1;Note=isoform 1 is encoded by transcript variant 1;gbkey=CDS;gene=Clec10a;product=C-type lectin domain family 10 member A isoform 1;protein_id=NP_001191181.1;extra_copy_number=0
CM058251.1	Liftoff	CDS	67805637	67805708	.	+	.	ID=cds-NP_001191181.1;Parent=rna-NM_001204252.1;Dbxref=CCDS:CCDS56784.1,GeneID:17312,GenBank:NP_001191181.1,MGI:MGI:96975;Name=NP_001191181.1;Note=isoform 1 is encoded by transcript variant 1;gbkey=CDS;gene=Clec10a;product=C-type lectin domain family 10 member A isoform 1;protein_id=NP_001191181.1;extra_copy_number=0
CM058251.1	Liftoff	CDS	67805788	67805859	.	+	.	ID=cds-NP_001191181.1;Parent=rna-NM_001204252.1;Dbxref=CCDS:CCDS56784.1,GeneID:17312,GenBank:NP_001191181.1,MGI:MGI:96975;Name=NP_001191181.1;Note=isoform 1 is encoded by transcript variant 1;gbkey=CDS;gene=Clec10a;product=C-type lectin domain family 10 member A isoform 1;protein_id=NP_001191181.1;extra_copy_number=0
CM058251.1	Liftoff	CDS	67806065	67806151	.	+	.	ID=cds-NP_001191181.1;Parent=rna-NM_001204252.1;Dbxref=CCDS:CCDS56784.1,GeneID:17312,GenBank:NP_001191181.1,MGI:MGI:96975;Name=NP_001191181.1;Note=isoform 1 is encoded by transcript variant 1;gbkey=CDS;gene=Clec10a;product=C-type lectin domain family 10 member A isoform 1;protein_id=NP_001191181.1;extra_copy_number=0
CM058251.1	Liftoff	CDS	67806255	67806406	.	+	.	ID=cds-NP_001191181.1;Parent=rna-NM_001204252.1;Dbxref=CCDS:CCDS56784.1,GeneID:17312,GenBank:NP_001191181.1,MGI:MGI:96975;Name=NP_001191181.1;Note=isoform 1 is encoded by transcript variant 1;gbkey=CDS;gene=Clec10a;product=C-type lectin domain family 10 member A isoform 1;protein_id=NP_001191181.1;extra_copy_number=0
CM058251.1	Liftoff	CDS	67806489	67806595	.	+	.	ID=cds-NP_001191181.1;Parent=rna-NM_001204252.1;Dbxref=CCDS:CCDS56784.1,GeneID:17312,GenBank:NP_001191181.1,MGI:MGI:96975;Name=NP_001191181.1;Note=isoform 1 is encoded by transcript variant 1;gbkey=CDS;gene=Clec10a;product=C-type lectin domain family 10 member A isoform 1;protein_id=NP_001191181.1;extra_copy_number=0
CM058251.1	Liftoff	CDS	67806747	67806903	.	+	.	ID=cds-NP_001191181.1;Parent=rna-NM_001204252.1;Dbxref=CCDS:CCDS56784.1,GeneID:17312,GenBank:NP_001191181.1,MGI:MGI:96975;Name=NP_001191181.1;Note=isoform 1 is encoded by transcript variant 1;gbkey=CDS;gene=Clec10a;product=C-type lectin domain family 10 member A isoform 1;protein_id=NP_001191181.1;extra_copy_number=0
CM058251.1	Liftoff	mRNA	67802952	67807165	.	+	.	ID=rna-NM_010796.3;Parent=gene-Clec10a;Dbxref=GeneID:17312,GenBank:NM_010796.3,MGI:MGI:96975;Name=NM_010796.3;gbkey=mRNA;gene=Clec10a;product=C-type lectin domain family 10%2C member A%2C transcript variant 2;tag=RefSeq Select;transcript_id=NM_010796.3;matches_ref_protein=True;valid_ORF=True;extra_copy_number=0
CM058251.1	Liftoff	exon	67802952	67803145	.	+	.	ID=exon-NM_010796.3-1;Parent=rna-NM_010796.3;Dbxref=GeneID:17312,GenBank:NM_010796.3,MGI:MGI:96975;gbkey=mRNA;gene=Clec10a;product=C-type lectin domain family 10%2C member A%2C transcript variant 2;tag=RefSeq Select;transcript_id=NM_010796.3;extra_copy_number=0
CM058251.1	Liftoff	exon	67804146	67804333	.	+	.	ID=exon-NM_010796.3-2;Parent=rna-NM_010796.3;Dbxref=GeneID:17312,GenBank:NM_010796.3,MGI:MGI:96975;gbkey=mRNA;gene=Clec10a;product=C-type lectin domain family 10%2C member A%2C transcript variant 2;tag=RefSeq Select;transcript_id=NM_010796.3;extra_copy_number=0
CM058251.1	Liftoff	exon	67804915	67805025	.	+	.	ID=exon-NM_010796.3-3;Parent=rna-NM_010796.3;Dbxref=GeneID:17312,GenBank:NM_010796.3,MGI:MGI:96975;gbkey=mRNA;gene=Clec10a;product=C-type lectin domain family 10%2C member A%2C transcript variant 2;tag=RefSeq Select;transcript_id=NM_010796.3;extra_copy_number=0
CM058251.1	Liftoff	exon	67805458	67805553	.	+	.	ID=exon-NM_010796.3-4;Parent=rna-NM_010796.3;Dbxref=GeneID:17312,GenBank:NM_010796.3,MGI:MGI:96975;gbkey=mRNA;gene=Clec10a;product=C-type lectin domain family 10%2C member A%2C transcript variant 2;tag=RefSeq Select;transcript_id=NM_010796.3;extra_copy_number=0
CM058251.1	Liftoff	exon	67805637	67805708	.	+	.	ID=exon-NM_010796.3-5;Parent=rna-NM_010796.3;Dbxref=GeneID:17312,GenBank:NM_010796.3,MGI:MGI:96975;gbkey=mRNA;gene=Clec10a;product=C-type lectin domain family 10%2C member A%2C transcript variant 2;tag=RefSeq Select;transcript_id=NM_010796.3;extra_copy_number=0
CM058251.1	Liftoff	exon	67805788	67805859	.	+	.	ID=exon-NM_010796.3-6;Parent=rna-NM_010796.3;Dbxref=GeneID:17312,GenBank:NM_010796.3,MGI:MGI:96975;gbkey=mRNA;gene=Clec10a;product=C-type lectin domain family 10%2C member A%2C transcript variant 2;tag=RefSeq Select;transcript_id=NM_010796.3;extra_copy_number=0
CM058251.1	Liftoff	exon	67806065	67806151	.	+	.	ID=exon-NM_010796.3-7;Parent=rna-NM_010796.3;Dbxref=GeneID:17312,GenBank:NM_010796.3,MGI:MGI:96975;gbkey=mRNA;gene=Clec10a;product=C-type lectin domain family 10%2C member A%2C transcript variant 2;tag=RefSeq Select;transcript_id=NM_010796.3;extra_copy_number=0
CM058251.1	Liftoff	exon	67806255	67806406	.	+	.	ID=exon-NM_010796.3-8;Parent=rna-NM_010796.3;Dbxref=GeneID:17312,GenBank:NM_010796.3,MGI:MGI:96975;gbkey=mRNA;gene=Clec10a;product=C-type lectin domain family 10%2C member A%2C transcript variant 2;tag=RefSeq Select;transcript_id=NM_010796.3;extra_copy_number=0
CM058251.1	Liftoff	exon	67806489	67806595	.	+	.	ID=exon-NM_010796.3-9;Parent=rna-NM_010796.3;Dbxref=GeneID:17312,GenBank:NM_010796.3,MGI:MGI:96975;gbkey=mRNA;gene=Clec10a;product=C-type lectin domain family 10%2C member A%2C transcript variant 2;tag=RefSeq Select;transcript_id=NM_010796.3;extra_copy_number=0
CM058251.1	Liftoff	exon	67806747	67807165	.	+	.	ID=exon-NM_010796.3-10;Parent=rna-NM_010796.3;Dbxref=GeneID:17312,GenBank:NM_010796.3,MGI:MGI:96975;gbkey=mRNA;gene=Clec10a;product=C-type lectin domain family 10%2C member A%2C transcript variant 2;tag=RefSeq Select;transcript_id=NM_010796.3;extra_copy_number=0
CM058251.1	Liftoff	CDS	67804273	67804333	.	+	.	ID=cds-NP_034926.1;Parent=rna-NM_010796.3;Dbxref=CCDS:CCDS24936.1,GeneID:17312,GenBank:NP_034926.1,MGI:MGI:96975;Name=NP_034926.1;Note=isoform 2 is encoded by transcript variant 2;gbkey=CDS;gene=Clec10a;product=C-type lectin domain family 10 member A isoform 2;protein_id=NP_034926.1;tag=RefSeq Select;extra_copy_number=0
CM058251.1	Liftoff	CDS	67804915	67805025	.	+	.	ID=cds-NP_034926.1;Parent=rna-NM_010796.3;Dbxref=CCDS:CCDS24936.1,GeneID:17312,GenBank:NP_034926.1,MGI:MGI:96975;Name=NP_034926.1;Note=isoform 2 is encoded by transcript variant 2;gbkey=CDS;gene=Clec10a;product=C-type lectin domain family 10 member A isoform 2;protein_id=NP_034926.1;tag=RefSeq Select;extra_copy_number=0
CM058251.1	Liftoff	CDS	67805458	67805553	.	+	.	ID=cds-NP_034926.1;Parent=rna-NM_010796.3;Dbxref=CCDS:CCDS24936.1,GeneID:17312,GenBank:NP_034926.1,MGI:MGI:96975;Name=NP_034926.1;Note=isoform 2 is encoded by transcript variant 2;gbkey=CDS;gene=Clec10a;product=C-type lectin domain family 10 member A isoform 2;protein_id=NP_034926.1;tag=RefSeq Select;extra_copy_number=0
CM058251.1	Liftoff	CDS	67805637	67805708	.	+	.	ID=cds-NP_034926.1;Parent=rna-NM_010796.3;Dbxref=CCDS:CCDS24936.1,GeneID:17312,GenBank:NP_034926.1,MGI:MGI:96975;Name=NP_034926.1;Note=isoform 2 is encoded by transcript variant 2;gbkey=CDS;gene=Clec10a;product=C-type lectin domain family 10 member A isoform 2;protein_id=NP_034926.1;tag=RefSeq Select;extra_copy_number=0
CM058251.1	Liftoff	CDS	67805788	67805859	.	+	.	ID=cds-NP_034926.1;Parent=rna-NM_010796.3;Dbxref=CCDS:CCDS24936.1,GeneID:17312,GenBank:NP_034926.1,MGI:MGI:96975;Name=NP_034926.1;Note=isoform 2 is encoded by transcript variant 2;gbkey=CDS;gene=Clec10a;product=C-type lectin domain family 10 member A isoform 2;protein_id=NP_034926.1;tag=RefSeq Select;extra_copy_number=0
CM058251.1	Liftoff	CDS	67806065	67806151	.	+	.	ID=cds-NP_034926.1;Parent=rna-NM_010796.3;Dbxref=CCDS:CCDS24936.1,GeneID:17312,GenBank:NP_034926.1,MGI:MGI:96975;Name=NP_034926.1;Note=isoform 2 is encoded by transcript variant 2;gbkey=CDS;gene=Clec10a;product=C-type lectin domain family 10 member A isoform 2;protein_id=NP_034926.1;tag=RefSeq Select;extra_copy_number=0
CM058251.1	Liftoff	CDS	67806255	67806406	.	+	.	ID=cds-NP_034926.1;Parent=rna-NM_010796.3;Dbxref=CCDS:CCDS24936.1,GeneID:17312,GenBank:NP_034926.1,MGI:MGI:96975;Name=NP_034926.1;Note=isoform 2 is encoded by transcript variant 2;gbkey=CDS;gene=Clec10a;product=C-type lectin domain family 10 member A isoform 2;protein_id=NP_034926.1;tag=RefSeq Select;extra_copy_number=0
CM058251.1	Liftoff	CDS	67806489	67806595	.	+	.	ID=cds-NP_034926.1;Parent=rna-NM_010796.3;Dbxref=CCDS:CCDS24936.1,GeneID:17312,GenBank:NP_034926.1,MGI:MGI:96975;Name=NP_034926.1;Note=isoform 2 is encoded by transcript variant 2;gbkey=CDS;gene=Clec10a;product=C-type lectin domain family 10 member A isoform 2;protein_id=NP_034926.1;tag=RefSeq Select;extra_copy_number=0
CM058251.1	Liftoff	CDS	67806747	67806903	.	+	.	ID=cds-NP_034926.1;Parent=rna-NM_010796.3;Dbxref=CCDS:CCDS24936.1,GeneID:17312,GenBank:NP_034926.1,MGI:MGI:96975;Name=NP_034926.1;Note=isoform 2 is encoded by transcript variant 2;gbkey=CDS;gene=Clec10a;product=C-type lectin domain family 10 member A isoform 2;protein_id=NP_034926.1;tag=RefSeq Select;extra_copy_number=0
CM058251.1	Liftoff	gene	67850243	67852765	.	+	.	ID=gene-Slc16a11;Dbxref=GeneID:216867,MGI:MGI:2663709;Name=Slc16a11;description=solute carrier family 16 (monocarboxylic acid transporters)%2C member 11;gbkey=Gene;gene=Slc16a11;gene_biotype=protein_coding;gene_synonym=MCT 11,MNCb-2717;coverage=1.0;sequence_ID=1.0;valid_ORFs=3;extra_copy_number=0;copy_num_ID=gene-Slc16a11_0
CM058251.1	Liftoff	mRNA	67850243	67852765	.	+	.	ID=rna-NM_001416063.1;Parent=gene-Slc16a11;Dbxref=GeneID:216867,GenBank:NM_001416063.1,MGI:MGI:2663709;Name=NM_001416063.1;gbkey=mRNA;gene=Slc16a11;product=solute carrier family 16 (monocarboxylic acid transporters)%2C member 11%2C transcript variant 3;transcript_id=NM_001416063.1;matches_ref_protein=True;valid_ORF=True;extra_copy_number=0
CM058251.1	Liftoff	exon	67850243	67850282	.	+	.	ID=exon-NM_001416063.1-1;Parent=rna-NM_001416063.1;Dbxref=GeneID:216867,GenBank:NM_001416063.1,MGI:MGI:2663709;gbkey=mRNA;gene=Slc16a11;product=solute carrier family 16 (monocarboxylic acid transporters)%2C member 11%2C transcript variant 3;transcript_id=NM_001416063.1;extra_copy_number=0
CM058251.1	Liftoff	exon	67850854	67851064	.	+	.	ID=exon-NM_001416063.1-2;Parent=rna-NM_001416063.1;Dbxref=GeneID:216867,GenBank:NM_001416063.1,MGI:MGI:2663709;gbkey=mRNA;gene=Slc16a11;product=solute carrier family 16 (monocarboxylic acid transporters)%2C member 11%2C transcript variant 3;transcript_id=NM_001416063.1;extra_copy_number=0
CM058251.1	Liftoff	exon	67851307	67851450	.	+	.	ID=exon-NM_001416063.1-3;Parent=rna-NM_001416063.1;Dbxref=GeneID:216867,GenBank:NM_001416063.1,MGI:MGI:2663709;gbkey=mRNA;gene=Slc16a11;product=solute carrier family 16 (monocarboxylic acid transporters)%2C member 11%2C transcript variant 3;transcript_id=NM_001416063.1;extra_copy_number=0
CM058251.1	Liftoff	exon	67851636	67852403	.	+	.	ID=exon-NM_001416063.1-4;Parent=rna-NM_001416063.1;Dbxref=GeneID:216867,GenBank:NM_001416063.1,MGI:MGI:2663709;gbkey=mRNA;gene=Slc16a11;product=solute carrier family 16 (monocarboxylic acid transporters)%2C member 11%2C transcript variant 3;transcript_id=NM_001416063.1;extra_copy_number=0
CM058251.1	Liftoff	exon	67852489	67852765	.	+	.	ID=exon-NM_001416063.1-5;Parent=rna-NM_001416063.1;Dbxref=GeneID:216867,GenBank:NM_001416063.1,MGI:MGI:2663709;gbkey=mRNA;gene=Slc16a11;product=solute carrier family 16 (monocarboxylic acid transporters)%2C member 11%2C transcript variant 3;transcript_id=NM_001416063.1;extra_copy_number=0
CM058251.1	Liftoff	CDS	67850863	67851064	.	+	.	ID=cds-NP_001402992.1;Parent=rna-NM_001416063.1;Dbxref=GeneID:216867,GenBank:NP_001402992.1,MGI:MGI:2663709;Name=NP_001402992.1;gbkey=CDS;gene=Slc16a11;product=monocarboxylate transporter 11;protein_id=NP_001402992.1;extra_copy_number=0
CM058251.1	Liftoff	CDS	67851307	67851450	.	+	.	ID=cds-NP_001402992.1;Parent=rna-NM_001416063.1;Dbxref=GeneID:216867,GenBank:NP_001402992.1,MGI:MGI:2663709;Name=NP_001402992.1;gbkey=CDS;gene=Slc16a11;product=monocarboxylate transporter 11;protein_id=NP_001402992.1;extra_copy_number=0
CM058251.1	Liftoff	CDS	67851636	67852403	.	+	.	ID=cds-NP_001402992.1;Parent=rna-NM_001416063.1;Dbxref=GeneID:216867,GenBank:NP_001402992.1,MGI:MGI:2663709;Name=NP_001402992.1;gbkey=CDS;gene=Slc16a11;product=monocarboxylate transporter 11;protein_id=NP_001402992.1;extra_copy_number=0
CM058251.1	Liftoff	CDS	67852489	67852718	.	+	.	ID=cds-NP_001402992.1;Parent=rna-NM_001416063.1;Dbxref=GeneID:216867,GenBank:NP_001402992.1,MGI:MGI:2663709;Name=NP_001402992.1;gbkey=CDS;gene=Slc16a11;product=monocarboxylate transporter 11;protein_id=NP_001402992.1;extra_copy_number=0
CM058251.1	Liftoff	mRNA	67850473	67852765	.	+	.	ID=rna-NM_001416062.1;Parent=gene-Slc16a11;Dbxref=GeneID:216867,GenBank:NM_001416062.1,MGI:MGI:2663709;Name=NM_001416062.1;gbkey=mRNA;gene=Slc16a11;product=solute carrier family 16 (monocarboxylic acid transporters)%2C member 11%2C transcript variant 2;tag=RefSeq Select;transcript_id=NM_001416062.1;matches_ref_protein=True;valid_ORF=True;extra_copy_number=0
CM058251.1	Liftoff	exon	67850473	67850616	.	+	.	ID=exon-NM_001416062.1-1;Parent=rna-NM_001416062.1;Dbxref=GeneID:216867,GenBank:NM_001416062.1,MGI:MGI:2663709;gbkey=mRNA;gene=Slc16a11;product=solute carrier family 16 (monocarboxylic acid transporters)%2C member 11%2C transcript variant 2;tag=RefSeq Select;transcript_id=NM_001416062.1;extra_copy_number=0
CM058251.1	Liftoff	exon	67850718	67851064	.	+	.	ID=exon-NM_001416062.1-2;Parent=rna-NM_001416062.1;Dbxref=GeneID:216867,GenBank:NM_001416062.1,MGI:MGI:2663709;gbkey=mRNA;gene=Slc16a11;product=solute carrier family 16 (monocarboxylic acid transporters)%2C member 11%2C transcript variant 2;tag=RefSeq Select;transcript_id=NM_001416062.1;extra_copy_number=0
CM058251.1	Liftoff	exon	67851307	67851450	.	+	.	ID=exon-NM_001416062.1-3;Parent=rna-NM_001416062.1;Dbxref=GeneID:216867,GenBank:NM_001416062.1,MGI:MGI:2663709;gbkey=mRNA;gene=Slc16a11;product=solute carrier family 16 (monocarboxylic acid transporters)%2C member 11%2C transcript variant 2;tag=RefSeq Select;transcript_id=NM_001416062.1;extra_copy_number=0
CM058251.1	Liftoff	exon	67851636	67852403	.	+	.	ID=exon-NM_001416062.1-4;Parent=rna-NM_001416062.1;Dbxref=GeneID:216867,GenBank:NM_001416062.1,MGI:MGI:2663709;gbkey=mRNA;gene=Slc16a11;product=solute carrier family 16 (monocarboxylic acid transporters)%2C member 11%2C transcript variant 2;tag=RefSeq Select;transcript_id=NM_001416062.1;extra_copy_number=0
CM058251.1	Liftoff	exon	67852489	67852765	.	+	.	ID=exon-NM_001416062.1-5;Parent=rna-NM_001416062.1;Dbxref=GeneID:216867,GenBank:NM_001416062.1,MGI:MGI:2663709;gbkey=mRNA;gene=Slc16a11;product=solute carrier family 16 (monocarboxylic acid transporters)%2C member 11%2C transcript variant 2;tag=RefSeq Select;transcript_id=NM_001416062.1;extra_copy_number=0
CM058251.1	Liftoff	CDS	67850863	67851064	.	+	.	ID=cds-NP_001402991.1;Parent=rna-NM_001416062.1;Dbxref=GeneID:216867,GenBank:NP_001402991.1,MGI:MGI:2663709;Name=NP_001402991.1;gbkey=CDS;gene=Slc16a11;product=monocarboxylate transporter 11;protein_id=NP_001402991.1;tag=RefSeq Select;extra_copy_number=0
CM058251.1	Liftoff	CDS	67851307	67851450	.	+	.	ID=cds-NP_001402991.1;Parent=rna-NM_001416062.1;Dbxref=GeneID:216867,GenBank:NP_001402991.1,MGI:MGI:2663709;Name=NP_001402991.1;gbkey=CDS;gene=Slc16a11;product=monocarboxylate transporter 11;protein_id=NP_001402991.1;tag=RefSeq Select;extra_copy_number=0
CM058251.1	Liftoff	CDS	67851636	67852403	.	+	.	ID=cds-NP_001402991.1;Parent=rna-NM_001416062.1;Dbxref=GeneID:216867,GenBank:NP_001402991.1,MGI:MGI:2663709;Name=NP_001402991.1;gbkey=CDS;gene=Slc16a11;product=monocarboxylate transporter 11;protein_id=NP_001402991.1;tag=RefSeq Select;extra_copy_number=0
CM058251.1	Liftoff	CDS	67852489	67852718	.	+	.	ID=cds-NP_001402991.1;Parent=rna-NM_001416062.1;Dbxref=GeneID:216867,GenBank:NP_001402991.1,MGI:MGI:2663709;Name=NP_001402991.1;gbkey=CDS;gene=Slc16a11;product=monocarboxylate transporter 11;protein_id=NP_001402991.1;tag=RefSeq Select;extra_copy_number=0
CM058251.1	Liftoff	mRNA	67850473	67852765	.	+	.	ID=rna-NM_153081.4;Parent=gene-Slc16a11;Dbxref=GeneID:216867,GenBank:NM_153081.4,MGI:MGI:2663709;Name=NM_153081.4;gbkey=mRNA;gene=Slc16a11;product=solute carrier family 16 (monocarboxylic acid transporters)%2C member 11%2C transcript variant 1;transcript_id=NM_153081.4;matches_ref_protein=True;valid_ORF=True;extra_copy_number=0
CM058251.1	Liftoff	exon	67850473	67850616	.	+	.	ID=exon-NM_153081.4-1;Parent=rna-NM_153081.4;Dbxref=GeneID:216867,GenBank:NM_153081.4,MGI:MGI:2663709;gbkey=mRNA;gene=Slc16a11;product=solute carrier family 16 (monocarboxylic acid transporters)%2C member 11%2C transcript variant 1;transcript_id=NM_153081.4;extra_copy_number=0
CM058251.1	Liftoff	exon	67850854	67851064	.	+	.	ID=exon-NM_153081.4-2;Parent=rna-NM_153081.4;Dbxref=GeneID:216867,GenBank:NM_153081.4,MGI:MGI:2663709;gbkey=mRNA;gene=Slc16a11;product=solute carrier family 16 (monocarboxylic acid transporters)%2C member 11%2C transcript variant 1;transcript_id=NM_153081.4;extra_copy_number=0
CM058251.1	Liftoff	exon	67851307	67851450	.	+	.	ID=exon-NM_153081.4-3;Parent=rna-NM_153081.4;Dbxref=GeneID:216867,GenBank:NM_153081.4,MGI:MGI:2663709;gbkey=mRNA;gene=Slc16a11;product=solute carrier family 16 (monocarboxylic acid transporters)%2C member 11%2C transcript variant 1;transcript_id=NM_153081.4;extra_copy_number=0
CM058251.1	Liftoff	exon	67851636	67852403	.	+	.	ID=exon-NM_153081.4-4;Parent=rna-NM_153081.4;Dbxref=GeneID:216867,GenBank:NM_153081.4,MGI:MGI:2663709;gbkey=mRNA;gene=Slc16a11;product=solute carrier family 16 (monocarboxylic acid transporters)%2C member 11%2C transcript variant 1;transcript_id=NM_153081.4;extra_copy_number=0
CM058251.1	Liftoff	exon	67852489	67852765	.	+	.	ID=exon-NM_153081.4-5;Parent=rna-NM_153081.4;Dbxref=GeneID:216867,GenBank:NM_153081.4,MGI:MGI:2663709;gbkey=mRNA;gene=Slc16a11;product=solute carrier family 16 (monocarboxylic acid transporters)%2C member 11%2C transcript variant 1;transcript_id=NM_153081.4;extra_copy_number=0
CM058251.1	Liftoff	CDS	67850863	67851064	.	+	.	ID=cds-NP_694721.2;Parent=rna-NM_153081.4;Dbxref=GeneID:216867,GenBank:NP_694721.2,MGI:MGI:2663709;Name=NP_694721.2;gbkey=CDS;gene=Slc16a11;product=monocarboxylate transporter 11;protein_id=NP_694721.2;extra_copy_number=0
CM058251.1	Liftoff	CDS	67851307	67851450	.	+	.	ID=cds-NP_694721.2;Parent=rna-NM_153081.4;Dbxref=GeneID:216867,GenBank:NP_694721.2,MGI:MGI:2663709;Name=NP_694721.2;gbkey=CDS;gene=Slc16a11;product=monocarboxylate transporter 11;protein_id=NP_694721.2;extra_copy_number=0
CM058251.1	Liftoff	CDS	67851636	67852403	.	+	.	ID=cds-NP_694721.2;Parent=rna-NM_153081.4;Dbxref=GeneID:216867,GenBank:NP_694721.2,MGI:MGI:2663709;Name=NP_694721.2;gbkey=CDS;gene=Slc16a11;product=monocarboxylate transporter 11;protein_id=NP_694721.2;extra_copy_number=0
CM058251.1	Liftoff	CDS	67852489	67852718	.	+	.	ID=cds-NP_694721.2;Parent=rna-NM_153081.4;Dbxref=GeneID:216867,GenBank:NP_694721.2,MGI:MGI:2663709;Name=NP_694721.2;gbkey=CDS;gene=Slc16a11;product=monocarboxylate transporter 11;protein_id=NP_694721.2;extra_copy_number=0
CM058251.1	Liftoff	gene	67853141	67859164	.	-	.	ID=gene-Slc16a13;Dbxref=GeneID:69309,MGI:MGI:1916559;Name=Slc16a13;description=solute carrier family 16 (monocarboxylic acid transporters)%2C member 13;gbkey=Gene;gene=Slc16a13;gene_biotype=protein_coding;gene_synonym=1700007D07Rik;coverage=1.0;sequence_ID=1.0;valid_ORFs=2;extra_copy_number=0;copy_num_ID=gene-Slc16a13_0
CM058251.1	Liftoff	mRNA	67853141	67859164	.	-	.	ID=rna-XM_006534113.5;Parent=gene-Slc16a13;Dbxref=GeneID:69309,GenBank:XM_006534113.5,MGI:MGI:1916559;Name=XM_006534113.5;gbkey=mRNA;gene=Slc16a13;model_evidence=Supporting evidence includes similarity to: 7 ESTs%2C 193 long SRA reads%2C and 100%25 coverage of the annotated genomic feature by RNAseq alignments%2C including 33 samples with support for all annotated introns;product=solute carrier family 16 (monocarboxylic acid transporters)%2C member 13%2C transcript variant X1;transcript_id=XM_006534113.5;matches_ref_protein=True;valid_ORF=True;extra_copy_number=0
CM058251.1	Liftoff	exon	67853141	67854273	.	-	.	ID=exon-XM_006534113.5-3;Parent=rna-XM_006534113.5;Dbxref=GeneID:69309,GenBank:XM_006534113.5,MGI:MGI:1916559;gbkey=mRNA;gene=Slc16a13;product=solute carrier family 16 (monocarboxylic acid transporters)%2C member 13%2C transcript variant X1;transcript_id=XM_006534113.5;extra_copy_number=0
CM058251.1	Liftoff	exon	67854945	67855682	.	-	.	ID=exon-XM_006534113.5-2;Parent=rna-XM_006534113.5;Dbxref=GeneID:69309,GenBank:XM_006534113.5,MGI:MGI:1916559;gbkey=mRNA;gene=Slc16a13;product=solute carrier family 16 (monocarboxylic acid transporters)%2C member 13%2C transcript variant X1;transcript_id=XM_006534113.5;extra_copy_number=0
CM058251.1	Liftoff	exon	67856831	67859164	.	-	.	ID=exon-XM_006534113.5-1;Parent=rna-XM_006534113.5;Dbxref=GeneID:69309,GenBank:XM_006534113.5,MGI:MGI:1916559;gbkey=mRNA;gene=Slc16a13;product=solute carrier family 16 (monocarboxylic acid transporters)%2C member 13%2C transcript variant X1;transcript_id=XM_006534113.5;extra_copy_number=0
CM058251.1	Liftoff	CDS	67854068	67854273	.	-	.	ID=cds-XP_006534176.1;Parent=rna-XM_006534113.5;Dbxref=GeneID:69309,GenBank:XP_006534176.1,MGI:MGI:1916559;Name=XP_006534176.1;gbkey=CDS;gene=Slc16a13;product=monocarboxylate transporter 13 isoform X1;protein_id=XP_006534176.1;extra_copy_number=0
CM058251.1	Liftoff	CDS	67854945	67855682	.	-	.	ID=cds-XP_006534176.1;Parent=rna-XM_006534113.5;Dbxref=GeneID:69309,GenBank:XP_006534176.1,MGI:MGI:1916559;Name=XP_006534176.1;gbkey=CDS;gene=Slc16a13;product=monocarboxylate transporter 13 isoform X1;protein_id=XP_006534176.1;extra_copy_number=0
CM058251.1	Liftoff	CDS	67856831	67857029	.	-	.	ID=cds-XP_006534176.1;Parent=rna-XM_006534113.5;Dbxref=GeneID:69309,GenBank:XP_006534176.1,MGI:MGI:1916559;Name=XP_006534176.1;gbkey=CDS;gene=Slc16a13;product=monocarboxylate transporter 13 isoform X1;protein_id=XP_006534176.1;extra_copy_number=0
CM058251.1	Liftoff	mRNA	67853144	67857346	.	-	.	ID=rna-NM_172371.3;Parent=gene-Slc16a13;Dbxref=GeneID:69309,GenBank:NM_172371.3,MGI:MGI:1916559;Name=NM_172371.3;gbkey=mRNA;gene=Slc16a13;product=solute carrier family 16 (monocarboxylic acid transporters)%2C member 13;tag=RefSeq Select;transcript_id=NM_172371.3;matches_ref_protein=True;valid_ORF=True;extra_copy_number=0
CM058251.1	Liftoff	exon	67853144	67854273	.	-	.	ID=exon-NM_172371.3-4;Parent=rna-NM_172371.3;Dbxref=GeneID:69309,GenBank:NM_172371.3,MGI:MGI:1916559;gbkey=mRNA;gene=Slc16a13;product=solute carrier family 16 (monocarboxylic acid transporters)%2C member 13;tag=RefSeq Select;transcript_id=NM_172371.3;extra_copy_number=0
CM058251.1	Liftoff	exon	67854945	67855682	.	-	.	ID=exon-NM_172371.3-3;Parent=rna-NM_172371.3;Dbxref=GeneID:69309,GenBank:NM_172371.3,MGI:MGI:1916559;gbkey=mRNA;gene=Slc16a13;product=solute carrier family 16 (monocarboxylic acid transporters)%2C member 13;tag=RefSeq Select;transcript_id=NM_172371.3;extra_copy_number=0
CM058251.1	Liftoff	exon	67856547	67856690	.	-	.	ID=exon-NM_172371.3-2;Parent=rna-NM_172371.3;Dbxref=GeneID:69309,GenBank:NM_172371.3,MGI:MGI:1916559;gbkey=mRNA;gene=Slc16a13;product=solute carrier family 16 (monocarboxylic acid transporters)%2C member 13;tag=RefSeq Select;transcript_id=NM_172371.3;extra_copy_number=0
CM058251.1	Liftoff	exon	67856831	67857346	.	-	.	ID=exon-NM_172371.3-1;Parent=rna-NM_172371.3;Dbxref=GeneID:69309,GenBank:NM_172371.3,MGI:MGI:1916559;gbkey=mRNA;gene=Slc16a13;product=solute carrier family 16 (monocarboxylic acid transporters)%2C member 13;tag=RefSeq Select;transcript_id=NM_172371.3;extra_copy_number=0
CM058251.1	Liftoff	CDS	67854068	67854273	.	-	.	ID=cds-NP_758959.1;Parent=rna-NM_172371.3;Dbxref=CCDS:CCDS24938.1,GeneID:69309,GenBank:NP_758959.1,MGI:MGI:1916559;Name=NP_758959.1;gbkey=CDS;gene=Slc16a13;product=monocarboxylate transporter 13;protein_id=NP_758959.1;tag=RefSeq Select;extra_copy_number=0
CM058251.1	Liftoff	CDS	67854945	67855682	.	-	.	ID=cds-NP_758959.1;Parent=rna-NM_172371.3;Dbxref=CCDS:CCDS24938.1,GeneID:69309,GenBank:NP_758959.1,MGI:MGI:1916559;Name=NP_758959.1;gbkey=CDS;gene=Slc16a13;product=monocarboxylate transporter 13;protein_id=NP_758959.1;tag=RefSeq Select;extra_copy_number=0
CM058251.1	Liftoff	CDS	67856547	67856690	.	-	.	ID=cds-NP_758959.1;Parent=rna-NM_172371.3;Dbxref=CCDS:CCDS24938.1,GeneID:69309,GenBank:NP_758959.1,MGI:MGI:1916559;Name=NP_758959.1;gbkey=CDS;gene=Slc16a13;product=monocarboxylate transporter 13;protein_id=NP_758959.1;tag=RefSeq Select;extra_copy_number=0
CM058251.1	Liftoff	CDS	67856831	67857029	.	-	.	ID=cds-NP_758959.1;Parent=rna-NM_172371.3;Dbxref=CCDS:CCDS24938.1,GeneID:69309,GenBank:NP_758959.1,MGI:MGI:1916559;Name=NP_758959.1;gbkey=CDS;gene=Slc16a13;product=monocarboxylate transporter 13;protein_id=NP_758959.1;tag=RefSeq Select;extra_copy_number=0
CM058251.1	Liftoff	gene	67860479	67866150	.	-	.	ID=gene-Bcl6b;Dbxref=GeneID:12029,MGI:MGI:1278332;Name=Bcl6b;description=B cell CLL/lymphoma 6%2C member B;gbkey=Gene;gene=Bcl6b;gene_biotype=protein_coding;gene_synonym=Bazf;coverage=1.0;sequence_ID=1.0;valid_ORFs=2;extra_copy_number=0;copy_num_ID=gene-Bcl6b_0
CM058251.1	Liftoff	mRNA	67860479	67866150	.	-	.	ID=rna-NM_007528.3;Parent=gene-Bcl6b;Dbxref=GeneID:12029,GenBank:NM_007528.3,MGI:MGI:1278332;Name=NM_007528.3;gbkey=mRNA;gene=Bcl6b;product=B cell CLL/lymphoma 6%2C member B;tag=RefSeq Select;transcript_id=NM_007528.3;matches_ref_protein=True;valid_ORF=True;extra_copy_number=0
CM058251.1	Liftoff	exon	67860479	67862495	.	-	.	ID=exon-NM_007528.3-9;Parent=rna-NM_007528.3;Dbxref=GeneID:12029,GenBank:NM_007528.3,MGI:MGI:1278332;gbkey=mRNA;gene=Bcl6b;product=B cell CLL/lymphoma 6%2C member B;tag=RefSeq Select;transcript_id=NM_007528.3;extra_copy_number=0
CM058251.1	Liftoff	exon	67862839	67862976	.	-	.	ID=exon-NM_007528.3-8;Parent=rna-NM_007528.3;Dbxref=GeneID:12029,GenBank:NM_007528.3,MGI:MGI:1278332;gbkey=mRNA;gene=Bcl6b;product=B cell CLL/lymphoma 6%2C member B;tag=RefSeq Select;transcript_id=NM_007528.3;extra_copy_number=0
CM058251.1	Liftoff	exon	67863061	67863191	.	-	.	ID=exon-NM_007528.3-7;Parent=rna-NM_007528.3;Dbxref=GeneID:12029,GenBank:NM_007528.3,MGI:MGI:1278332;gbkey=mRNA;gene=Bcl6b;product=B cell CLL/lymphoma 6%2C member B;tag=RefSeq Select;transcript_id=NM_007528.3;extra_copy_number=0
CM058251.1	Liftoff	exon	67863261	67863425	.	-	.	ID=exon-NM_007528.3-6;Parent=rna-NM_007528.3;Dbxref=GeneID:12029,GenBank:NM_007528.3,MGI:MGI:1278332;gbkey=mRNA;gene=Bcl6b;product=B cell CLL/lymphoma 6%2C member B;tag=RefSeq Select;transcript_id=NM_007528.3;extra_copy_number=0
CM058251.1	Liftoff	exon	67863979	67864103	.	-	.	ID=exon-NM_007528.3-5;Parent=rna-NM_007528.3;Dbxref=GeneID:12029,GenBank:NM_007528.3,MGI:MGI:1278332;gbkey=mRNA;gene=Bcl6b;product=B cell CLL/lymphoma 6%2C member B;tag=RefSeq Select;transcript_id=NM_007528.3;extra_copy_number=0
CM058251.1	Liftoff	exon	67864386	67864733	.	-	.	ID=exon-NM_007528.3-4;Parent=rna-NM_007528.3;Dbxref=GeneID:12029,GenBank:NM_007528.3,MGI:MGI:1278332;gbkey=mRNA;gene=Bcl6b;product=B cell CLL/lymphoma 6%2C member B;tag=RefSeq Select;transcript_id=NM_007528.3;extra_copy_number=0
CM058251.1	Liftoff	exon	67864840	67865061	.	-	.	ID=exon-NM_007528.3-3;Parent=rna-NM_007528.3;Dbxref=GeneID:12029,GenBank:NM_007528.3,MGI:MGI:1278332;gbkey=mRNA;gene=Bcl6b;product=B cell CLL/lymphoma 6%2C member B;tag=RefSeq Select;transcript_id=NM_007528.3;extra_copy_number=0
CM058251.1	Liftoff	exon	67865333	67865523	.	-	.	ID=exon-NM_007528.3-2;Parent=rna-NM_007528.3;Dbxref=GeneID:12029,GenBank:NM_007528.3,MGI:MGI:1278332;gbkey=mRNA;gene=Bcl6b;product=B cell CLL/lymphoma 6%2C member B;tag=RefSeq Select;transcript_id=NM_007528.3;extra_copy_number=0
CM058251.1	Liftoff	exon	67866062	67866150	.	-	.	ID=exon-NM_007528.3-1;Parent=rna-NM_007528.3;Dbxref=GeneID:12029,GenBank:NM_007528.3,MGI:MGI:1278332;gbkey=mRNA;gene=Bcl6b;product=B cell CLL/lymphoma 6%2C member B;tag=RefSeq Select;transcript_id=NM_007528.3;extra_copy_number=0
CM058251.1	Liftoff	CDS	67862379	67862495	.	-	.	ID=cds-NP_031554.1;Parent=rna-NM_007528.3;Dbxref=CCDS:CCDS24939.1,GeneID:12029,GenBank:NP_031554.1,MGI:MGI:1278332;Name=NP_031554.1;gbkey=CDS;gene=Bcl6b;product=B-cell CLL/lymphoma 6 member B protein;protein_id=NP_031554.1;tag=RefSeq Select;extra_copy_number=0
CM058251.1	Liftoff	CDS	67862839	67862976	.	-	.	ID=cds-NP_031554.1;Parent=rna-NM_007528.3;Dbxref=CCDS:CCDS24939.1,GeneID:12029,GenBank:NP_031554.1,MGI:MGI:1278332;Name=NP_031554.1;gbkey=CDS;gene=Bcl6b;product=B-cell CLL/lymphoma 6 member B protein;protein_id=NP_031554.1;tag=RefSeq Select;extra_copy_number=0
CM058251.1	Liftoff	CDS	67863061	67863191	.	-	.	ID=cds-NP_031554.1;Parent=rna-NM_007528.3;Dbxref=CCDS:CCDS24939.1,GeneID:12029,GenBank:NP_031554.1,MGI:MGI:1278332;Name=NP_031554.1;gbkey=CDS;gene=Bcl6b;product=B-cell CLL/lymphoma 6 member B protein;protein_id=NP_031554.1;tag=RefSeq Select;extra_copy_number=0
CM058251.1	Liftoff	CDS	67863261	67863425	.	-	.	ID=cds-NP_031554.1;Parent=rna-NM_007528.3;Dbxref=CCDS:CCDS24939.1,GeneID:12029,GenBank:NP_031554.1,MGI:MGI:1278332;Name=NP_031554.1;gbkey=CDS;gene=Bcl6b;product=B-cell CLL/lymphoma 6 member B protein;protein_id=NP_031554.1;tag=RefSeq Select;extra_copy_number=0
CM058251.1	Liftoff	CDS	67863979	67864103	.	-	.	ID=cds-NP_031554.1;Parent=rna-NM_007528.3;Dbxref=CCDS:CCDS24939.1,GeneID:12029,GenBank:NP_031554.1,MGI:MGI:1278332;Name=NP_031554.1;gbkey=CDS;gene=Bcl6b;product=B-cell CLL/lymphoma 6 member B protein;protein_id=NP_031554.1;tag=RefSeq Select;extra_copy_number=0
CM058251.1	Liftoff	CDS	67864386	67864733	.	-	.	ID=cds-NP_031554.1;Parent=rna-NM_007528.3;Dbxref=CCDS:CCDS24939.1,GeneID:12029,GenBank:NP_031554.1,MGI:MGI:1278332;Name=NP_031554.1;gbkey=CDS;gene=Bcl6b;product=B-cell CLL/lymphoma 6 member B protein;protein_id=NP_031554.1;tag=RefSeq Select;extra_copy_number=0
CM058251.1	Liftoff	CDS	67864840	67865061	.	-	.	ID=cds-NP_031554.1;Parent=rna-NM_007528.3;Dbxref=CCDS:CCDS24939.1,GeneID:12029,GenBank:NP_031554.1,MGI:MGI:1278332;Name=NP_031554.1;gbkey=CDS;gene=Bcl6b;product=B-cell CLL/lymphoma 6 member B protein;protein_id=NP_031554.1;tag=RefSeq Select;extra_copy_number=0
CM058251.1	Liftoff	CDS	67865333	67865511	.	-	.	ID=cds-NP_031554.1;Parent=rna-NM_007528.3;Dbxref=CCDS:CCDS24939.1,GeneID:12029,GenBank:NP_031554.1,MGI:MGI:1278332;Name=NP_031554.1;gbkey=CDS;gene=Bcl6b;product=B-cell CLL/lymphoma 6 member B protein;protein_id=NP_031554.1;tag=RefSeq Select;extra_copy_number=0
CM058251.1	Liftoff	mRNA	67860479	67865422	.	-	.	ID=rna-XM_030245494.1;Parent=gene-Bcl6b;Dbxref=GeneID:12029,GenBank:XM_030245494.1,MGI:MGI:1278332;Name=XM_030245494.1;gbkey=mRNA;gene=Bcl6b;model_evidence=Supporting evidence includes similarity to: 1 mRNA%2C 112 long SRA reads%2C and 100%25 coverage of the annotated genomic feature by RNAseq alignments%2C including 23 samples with support for all annotated introns;product=B cell CLL/lymphoma 6%2C member B%2C transcript variant X1;transcript_id=XM_030245494.1;matches_ref_protein=True;valid_ORF=True;extra_copy_number=0
CM058251.1	Liftoff	exon	67860479	67862495	.	-	.	ID=exon-XM_030245494.1-8;Parent=rna-XM_030245494.1;Dbxref=GeneID:12029,GenBank:XM_030245494.1,MGI:MGI:1278332;gbkey=mRNA;gene=Bcl6b;product=B cell CLL/lymphoma 6%2C member B%2C transcript variant X1;transcript_id=XM_030245494.1;extra_copy_number=0
CM058251.1	Liftoff	exon	67862839	67862976	.	-	.	ID=exon-XM_030245494.1-7;Parent=rna-XM_030245494.1;Dbxref=GeneID:12029,GenBank:XM_030245494.1,MGI:MGI:1278332;gbkey=mRNA;gene=Bcl6b;product=B cell CLL/lymphoma 6%2C member B%2C transcript variant X1;transcript_id=XM_030245494.1;extra_copy_number=0
CM058251.1	Liftoff	exon	67863061	67863191	.	-	.	ID=exon-XM_030245494.1-6;Parent=rna-XM_030245494.1;Dbxref=GeneID:12029,GenBank:XM_030245494.1,MGI:MGI:1278332;gbkey=mRNA;gene=Bcl6b;product=B cell CLL/lymphoma 6%2C member B%2C transcript variant X1;transcript_id=XM_030245494.1;extra_copy_number=0
CM058251.1	Liftoff	exon	67863261	67863425	.	-	.	ID=exon-XM_030245494.1-5;Parent=rna-XM_030245494.1;Dbxref=GeneID:12029,GenBank:XM_030245494.1,MGI:MGI:1278332;gbkey=mRNA;gene=Bcl6b;product=B cell CLL/lymphoma 6%2C member B%2C transcript variant X1;transcript_id=XM_030245494.1;extra_copy_number=0
CM058251.1	Liftoff	exon	67863979	67864103	.	-	.	ID=exon-XM_030245494.1-4;Parent=rna-XM_030245494.1;Dbxref=GeneID:12029,GenBank:XM_030245494.1,MGI:MGI:1278332;gbkey=mRNA;gene=Bcl6b;product=B cell CLL/lymphoma 6%2C member B%2C transcript variant X1;transcript_id=XM_030245494.1;extra_copy_number=0
CM058251.1	Liftoff	exon	67864386	67864733	.	-	.	ID=exon-XM_030245494.1-3;Parent=rna-XM_030245494.1;Dbxref=GeneID:12029,GenBank:XM_030245494.1,MGI:MGI:1278332;gbkey=mRNA;gene=Bcl6b;product=B cell CLL/lymphoma 6%2C member B%2C transcript variant X1;transcript_id=XM_030245494.1;extra_copy_number=0
CM058251.1	Liftoff	exon	67864840	67864924	.	-	.	ID=exon-XM_030245494.1-2;Parent=rna-XM_030245494.1;Dbxref=GeneID:12029,GenBank:XM_030245494.1,MGI:MGI:1278332;gbkey=mRNA;gene=Bcl6b;product=B cell CLL/lymphoma 6%2C member B%2C transcript variant X1;transcript_id=XM_030245494.1;extra_copy_number=0
CM058251.1	Liftoff	exon	67865333	67865422	.	-	.	ID=exon-XM_030245494.1-1;Parent=rna-XM_030245494.1;Dbxref=GeneID:12029,GenBank:XM_030245494.1,MGI:MGI:1278332;gbkey=mRNA;gene=Bcl6b;product=B cell CLL/lymphoma 6%2C member B%2C transcript variant X1;transcript_id=XM_030245494.1;extra_copy_number=0
CM058251.1	Liftoff	CDS	67862379	67862495	.	-	.	ID=cds-XP_030101354.1;Parent=rna-XM_030245494.1;Dbxref=GeneID:12029,GenBank:XP_030101354.1,MGI:MGI:1278332;Name=XP_030101354.1;gbkey=CDS;gene=Bcl6b;product=B-cell CLL/lymphoma 6 member B protein isoform X1;protein_id=XP_030101354.1;extra_copy_number=0
CM058251.1	Liftoff	CDS	67862839	67862976	.	-	.	ID=cds-XP_030101354.1;Parent=rna-XM_030245494.1;Dbxref=GeneID:12029,GenBank:XP_030101354.1,MGI:MGI:1278332;Name=XP_030101354.1;gbkey=CDS;gene=Bcl6b;product=B-cell CLL/lymphoma 6 member B protein isoform X1;protein_id=XP_030101354.1;extra_copy_number=0
CM058251.1	Liftoff	CDS	67863061	67863191	.	-	.	ID=cds-XP_030101354.1;Parent=rna-XM_030245494.1;Dbxref=GeneID:12029,GenBank:XP_030101354.1,MGI:MGI:1278332;Name=XP_030101354.1;gbkey=CDS;gene=Bcl6b;product=B-cell CLL/lymphoma 6 member B protein isoform X1;protein_id=XP_030101354.1;extra_copy_number=0
CM058251.1	Liftoff	CDS	67863261	67863425	.	-	.	ID=cds-XP_030101354.1;Parent=rna-XM_030245494.1;Dbxref=GeneID:12029,GenBank:XP_030101354.1,MGI:MGI:1278332;Name=XP_030101354.1;gbkey=CDS;gene=Bcl6b;product=B-cell CLL/lymphoma 6 member B protein isoform X1;protein_id=XP_030101354.1;extra_copy_number=0
CM058251.1	Liftoff	CDS	67863979	67864103	.	-	.	ID=cds-XP_030101354.1;Parent=rna-XM_030245494.1;Dbxref=GeneID:12029,GenBank:XP_030101354.1,MGI:MGI:1278332;Name=XP_030101354.1;gbkey=CDS;gene=Bcl6b;product=B-cell CLL/lymphoma 6 member B protein isoform X1;protein_id=XP_030101354.1;extra_copy_number=0
CM058251.1	Liftoff	CDS	67864386	67864733	.	-	.	ID=cds-XP_030101354.1;Parent=rna-XM_030245494.1;Dbxref=GeneID:12029,GenBank:XP_030101354.1,MGI:MGI:1278332;Name=XP_030101354.1;gbkey=CDS;gene=Bcl6b;product=B-cell CLL/lymphoma 6 member B protein isoform X1;protein_id=XP_030101354.1;extra_copy_number=0
CM058251.1	Liftoff	CDS	67864840	67864883	.	-	.	ID=cds-XP_030101354.1;Parent=rna-XM_030245494.1;Dbxref=GeneID:12029,GenBank:XP_030101354.1,MGI:MGI:1278332;Name=XP_030101354.1;gbkey=CDS;gene=Bcl6b;product=B-cell CLL/lymphoma 6 member B protein isoform X1;protein_id=XP_030101354.1;extra_copy_number=0
CM058251.1	Liftoff	gene	67871044	67871168	.	-	.	ID=gene-Mir497b;Dbxref=GeneID:102465891,MGI:MGI:5531119,miRBase:MI0026030;Name=Mir497b;description=microRNA 497b;gbkey=Gene;gene=Mir497b;gene_biotype=miRNA;gene_synonym=Gm27737,mmu-mir-497b;coverage=1.0;sequence_ID=1.0;extra_copy_number=0;copy_num_ID=gene-Mir497b_0
CM058251.1	Liftoff	primary_transcript	67871044	67871168	.	-	.	ID=rna-NR_106178.1;Parent=gene-Mir497b;Dbxref=GeneID:102465891,GenBank:NR_106178.1,MGI:MGI:5531119,miRBase:MI0026030;Name=NR_106178.1;gbkey=precursor_RNA;gene=Mir497b;product=microRNA 497b;transcript_id=NR_106178.1;extra_copy_number=0
CM058251.1	Liftoff	exon	67871044	67871168	.	-	.	ID=exon-NR_106178.1-1;Parent=rna-NR_106178.1;Dbxref=GeneID:102465891,GenBank:NR_106178.1,MGI:MGI:5531119,miRBase:MI0026030;gbkey=precursor_RNA;gene=Mir497b;product=microRNA 497b;transcript_id=NR_106178.1;extra_copy_number=0
CM058251.1	Liftoff	gene	67871069	67871152	.	+	.	ID=gene-Mir497;Dbxref=GeneID:751537,MGI:MGI:3629886,miRBase:MI0004636;Name=Mir497;description=microRNA 497;gbkey=Gene;gene=Mir497;gene_biotype=miRNA;gene_synonym=Mir,mir-497a,Mirn497,mmu-mir-497,mmu-mir-497a;coverage=1.0;sequence_ID=1.0;extra_copy_number=0;copy_num_ID=gene-Mir497_0
CM058251.1	Liftoff	primary_transcript	67871069	67871152	.	+	.	ID=rna-NR_030444.1;Parent=gene-Mir497;Dbxref=GeneID:751537,GenBank:NR_030444.1,MGI:MGI:3629886,miRBase:MI0004636;Name=NR_030444.1;gbkey=precursor_RNA;gene=Mir497;product=microRNA 497;transcript_id=NR_030444.1;extra_copy_number=0
CM058251.1	Liftoff	exon	67871069	67871152	.	+	.	ID=exon-NR_030444.1-1;Parent=rna-NR_030444.1;Dbxref=GeneID:751537,GenBank:NR_030444.1,MGI:MGI:3629886,miRBase:MI0004636;gbkey=precursor_RNA;gene=Mir497;product=microRNA 497;transcript_id=NR_030444.1;extra_copy_number=0
CM058251.1	Liftoff	gene	67871394	67871487	.	+	.	ID=gene-Mir195a;Dbxref=GeneID:387190,MGI:MGI:2676859,miRBase:MI0000237;Name=Mir195a;description=microRNA 195a;gbkey=Gene;gene=Mir195a;gene_biotype=miRNA;gene_synonym=mir-195a,Mir195,Mirn195,mmu-mir-195,mmu-mir-195a;coverage=1.0;sequence_ID=1.0;extra_copy_number=0;copy_num_ID=gene-Mir195a_0
CM058251.1	Liftoff	primary_transcript	67871394	67871487	.	+	.	ID=rna-NR_029581.1;Parent=gene-Mir195a;Dbxref=GeneID:387190,GenBank:NR_029581.1,MGI:MGI:2676859,miRBase:MI0000237;Name=NR_029581.1;gbkey=precursor_RNA;gene=Mir195a;product=microRNA 195a;transcript_id=NR_029581.1;extra_copy_number=0
CM058251.1	Liftoff	exon	67871394	67871487	.	+	.	ID=exon-NR_029581.1-1;Parent=rna-NR_029581.1;Dbxref=GeneID:387190,GenBank:NR_029581.1,MGI:MGI:2676859,miRBase:MI0000237;gbkey=precursor_RNA;gene=Mir195a;product=microRNA 195a;transcript_id=NR_029581.1;extra_copy_number=0
CM058251.1	Liftoff	gene	67871556	67874334	.	-	.	ID=gene-0610010K14Rik;Dbxref=GeneID:104457,MGI:MGI:1915609;Name=0610010K14Rik;description=RIKEN cDNA 0610010K14 gene;gbkey=Gene;gene=0610010K14Rik;gene_biotype=protein_coding;gene_synonym=1110020A23Rik,Bap18;coverage=1.0;sequence_ID=1.0;valid_ORFs=8;extra_copy_number=0;copy_num_ID=gene-0610010K14Rik_0
CM058251.1	Liftoff	mRNA	67871556	67874266	.	-	.	ID=rna-NM_001177601.1;Parent=gene-0610010K14Rik;Dbxref=GeneID:104457,GenBank:NM_001177601.1,MGI:MGI:1915609;Name=NM_001177601.1;gbkey=mRNA;gene=0610010K14Rik;product=RIKEN cDNA 0610010K14 gene%2C transcript variant 1;transcript_id=NM_001177601.1;matches_ref_protein=True;valid_ORF=True;extra_copy_number=0
CM058251.1	Liftoff	exon	67871556	67871820	.	-	.	ID=exon-NM_001177601.1-6;Parent=rna-NM_001177601.1;Dbxref=GeneID:104457,GenBank:NM_001177601.1,MGI:MGI:1915609;gbkey=mRNA;gene=0610010K14Rik;product=RIKEN cDNA 0610010K14 gene%2C transcript variant 1;transcript_id=NM_001177601.1;extra_copy_number=0
CM058251.1	Liftoff	exon	67872048	67872152	.	-	.	ID=exon-NM_001177601.1-5;Parent=rna-NM_001177601.1;Dbxref=GeneID:104457,GenBank:NM_001177601.1,MGI:MGI:1915609;gbkey=mRNA;gene=0610010K14Rik;product=RIKEN cDNA 0610010K14 gene%2C transcript variant 1;transcript_id=NM_001177601.1;extra_copy_number=0
CM058251.1	Liftoff	exon	67872376	67872563	.	-	.	ID=exon-NM_001177601.1-4;Parent=rna-NM_001177601.1;Dbxref=GeneID:104457,GenBank:NM_001177601.1,MGI:MGI:1915609;gbkey=mRNA;gene=0610010K14Rik;product=RIKEN cDNA 0610010K14 gene%2C transcript variant 1;transcript_id=NM_001177601.1;extra_copy_number=0
CM058251.1	Liftoff	exon	67873229	67873330	.	-	.	ID=exon-NM_001177601.1-3;Parent=rna-NM_001177601.1;Dbxref=GeneID:104457,GenBank:NM_001177601.1,MGI:MGI:1915609;gbkey=mRNA;gene=0610010K14Rik;product=RIKEN cDNA 0610010K14 gene%2C transcript variant 1;transcript_id=NM_001177601.1;extra_copy_number=0
CM058251.1	Liftoff	exon	67873883	67873977	.	-	.	ID=exon-NM_001177601.1-2;Parent=rna-NM_001177601.1;Dbxref=GeneID:104457,GenBank:NM_001177601.1,MGI:MGI:1915609;gbkey=mRNA;gene=0610010K14Rik;product=RIKEN cDNA 0610010K14 gene%2C transcript variant 1;transcript_id=NM_001177601.1;extra_copy_number=0
CM058251.1	Liftoff	exon	67874136	67874266	.	-	.	ID=exon-NM_001177601.1-1;Parent=rna-NM_001177601.1;Dbxref=GeneID:104457,GenBank:NM_001177601.1,MGI:MGI:1915609;gbkey=mRNA;gene=0610010K14Rik;product=RIKEN cDNA 0610010K14 gene%2C transcript variant 1;transcript_id=NM_001177601.1;extra_copy_number=0
CM058251.1	Liftoff	CDS	67871756	67871820	.	-	.	ID=cds-NP_001171072.1;Parent=rna-NM_001177601.1;Dbxref=CCDS:CCDS48834.1,GeneID:104457,GenBank:NP_001171072.1,MGI:MGI:1915609;Name=NP_001171072.1;Note=isoform 1 is encoded by transcript variant 1;gbkey=CDS;gene=0610010K14Rik;product=chromatin complexes subunit BAP18 isoform 1;protein_id=NP_001171072.1;extra_copy_number=0
CM058251.1	Liftoff	CDS	67872048	67872152	.	-	.	ID=cds-NP_001171072.1;Parent=rna-NM_001177601.1;Dbxref=CCDS:CCDS48834.1,GeneID:104457,GenBank:NP_001171072.1,MGI:MGI:1915609;Name=NP_001171072.1;Note=isoform 1 is encoded by transcript variant 1;gbkey=CDS;gene=0610010K14Rik;product=chromatin complexes subunit BAP18 isoform 1;protein_id=NP_001171072.1;extra_copy_number=0
CM058251.1	Liftoff	CDS	67872376	67872563	.	-	.	ID=cds-NP_001171072.1;Parent=rna-NM_001177601.1;Dbxref=CCDS:CCDS48834.1,GeneID:104457,GenBank:NP_001171072.1,MGI:MGI:1915609;Name=NP_001171072.1;Note=isoform 1 is encoded by transcript variant 1;gbkey=CDS;gene=0610010K14Rik;product=chromatin complexes subunit BAP18 isoform 1;protein_id=NP_001171072.1;extra_copy_number=0
CM058251.1	Liftoff	CDS	67873229	67873330	.	-	.	ID=cds-NP_001171072.1;Parent=rna-NM_001177601.1;Dbxref=CCDS:CCDS48834.1,GeneID:104457,GenBank:NP_001171072.1,MGI:MGI:1915609;Name=NP_001171072.1;Note=isoform 1 is encoded by transcript variant 1;gbkey=CDS;gene=0610010K14Rik;product=chromatin complexes subunit BAP18 isoform 1;protein_id=NP_001171072.1;extra_copy_number=0
CM058251.1	Liftoff	CDS	67873883	67873977	.	-	.	ID=cds-NP_001171072.1;Parent=rna-NM_001177601.1;Dbxref=CCDS:CCDS48834.1,GeneID:104457,GenBank:NP_001171072.1,MGI:MGI:1915609;Name=NP_001171072.1;Note=isoform 1 is encoded by transcript variant 1;gbkey=CDS;gene=0610010K14Rik;product=chromatin complexes subunit BAP18 isoform 1;protein_id=NP_001171072.1;extra_copy_number=0
CM058251.1	Liftoff	CDS	67874136	67874156	.	-	.	ID=cds-NP_001171072.1;Parent=rna-NM_001177601.1;Dbxref=CCDS:CCDS48834.1,GeneID:104457,GenBank:NP_001171072.1,MGI:MGI:1915609;Name=NP_001171072.1;Note=isoform 1 is encoded by transcript variant 1;gbkey=CDS;gene=0610010K14Rik;product=chromatin complexes subunit BAP18 isoform 1;protein_id=NP_001171072.1;extra_copy_number=0
CM058251.1	Liftoff	mRNA	67871556	67874266	.	-	.	ID=rna-NM_001177603.1;Parent=gene-0610010K14Rik;Dbxref=GeneID:104457,GenBank:NM_001177603.1,MGI:MGI:1915609;Name=NM_001177603.1;gbkey=mRNA;gene=0610010K14Rik;product=RIKEN cDNA 0610010K14 gene%2C transcript variant 3;transcript_id=NM_001177603.1;matches_ref_protein=True;valid_ORF=True;extra_copy_number=0
CM058251.1	Liftoff	exon	67871556	67871820	.	-	.	ID=exon-NM_001177603.1-5;Parent=rna-NM_001177603.1;Dbxref=GeneID:104457,GenBank:NM_001177603.1,MGI:MGI:1915609;gbkey=mRNA;gene=0610010K14Rik;product=RIKEN cDNA 0610010K14 gene%2C transcript variant 3;transcript_id=NM_001177603.1;extra_copy_number=0
CM058251.1	Liftoff	exon	67872376	67872563	.	-	.	ID=exon-NM_001177603.1-4;Parent=rna-NM_001177603.1;Dbxref=GeneID:104457,GenBank:NM_001177603.1,MGI:MGI:1915609;gbkey=mRNA;gene=0610010K14Rik;product=RIKEN cDNA 0610010K14 gene%2C transcript variant 3;transcript_id=NM_001177603.1;extra_copy_number=0
CM058251.1	Liftoff	exon	67873229	67873330	.	-	.	ID=exon-NM_001177603.1-3;Parent=rna-NM_001177603.1;Dbxref=GeneID:104457,GenBank:NM_001177603.1,MGI:MGI:1915609;gbkey=mRNA;gene=0610010K14Rik;product=RIKEN cDNA 0610010K14 gene%2C transcript variant 3;transcript_id=NM_001177603.1;extra_copy_number=0
CM058251.1	Liftoff	exon	67873883	67873977	.	-	.	ID=exon-NM_001177603.1-2;Parent=rna-NM_001177603.1;Dbxref=GeneID:104457,GenBank:NM_001177603.1,MGI:MGI:1915609;gbkey=mRNA;gene=0610010K14Rik;product=RIKEN cDNA 0610010K14 gene%2C transcript variant 3;transcript_id=NM_001177603.1;extra_copy_number=0
CM058251.1	Liftoff	exon	67874136	67874266	.	-	.	ID=exon-NM_001177603.1-1;Parent=rna-NM_001177603.1;Dbxref=GeneID:104457,GenBank:NM_001177603.1,MGI:MGI:1915609;gbkey=mRNA;gene=0610010K14Rik;product=RIKEN cDNA 0610010K14 gene%2C transcript variant 3;transcript_id=NM_001177603.1;extra_copy_number=0
CM058251.1	Liftoff	CDS	67871756	67871820	.	-	.	ID=cds-NP_001171074.1;Parent=rna-NM_001177603.1;Dbxref=CCDS:CCDS48833.1,GeneID:104457,GenBank:NP_001171074.1,MGI:MGI:1915609;Name=NP_001171074.1;Note=isoform 3 is encoded by transcript variant 3;gbkey=CDS;gene=0610010K14Rik;product=chromatin complexes subunit BAP18 isoform 3;protein_id=NP_001171074.1;extra_copy_number=0
CM058251.1	Liftoff	CDS	67872376	67872563	.	-	.	ID=cds-NP_001171074.1;Parent=rna-NM_001177603.1;Dbxref=CCDS:CCDS48833.1,GeneID:104457,GenBank:NP_001171074.1,MGI:MGI:1915609;Name=NP_001171074.1;Note=isoform 3 is encoded by transcript variant 3;gbkey=CDS;gene=0610010K14Rik;product=chromatin complexes subunit BAP18 isoform 3;protein_id=NP_001171074.1;extra_copy_number=0
CM058251.1	Liftoff	CDS	67873229	67873330	.	-	.	ID=cds-NP_001171074.1;Parent=rna-NM_001177603.1;Dbxref=CCDS:CCDS48833.1,GeneID:104457,GenBank:NP_001171074.1,MGI:MGI:1915609;Name=NP_001171074.1;Note=isoform 3 is encoded by transcript variant 3;gbkey=CDS;gene=0610010K14Rik;product=chromatin complexes subunit BAP18 isoform 3;protein_id=NP_001171074.1;extra_copy_number=0
CM058251.1	Liftoff	CDS	67873883	67873977	.	-	.	ID=cds-NP_001171074.1;Parent=rna-NM_001177603.1;Dbxref=CCDS:CCDS48833.1,GeneID:104457,GenBank:NP_001171074.1,MGI:MGI:1915609;Name=NP_001171074.1;Note=isoform 3 is encoded by transcript variant 3;gbkey=CDS;gene=0610010K14Rik;product=chromatin complexes subunit BAP18 isoform 3;protein_id=NP_001171074.1;extra_copy_number=0
CM058251.1	Liftoff	CDS	67874136	67874156	.	-	.	ID=cds-NP_001171074.1;Parent=rna-NM_001177603.1;Dbxref=CCDS:CCDS48833.1,GeneID:104457,GenBank:NP_001171074.1,MGI:MGI:1915609;Name=NP_001171074.1;Note=isoform 3 is encoded by transcript variant 3;gbkey=CDS;gene=0610010K14Rik;product=chromatin complexes subunit BAP18 isoform 3;protein_id=NP_001171074.1;extra_copy_number=0
CM058251.1	Liftoff	mRNA	67871556	67874266	.	-	.	ID=rna-NM_001177606.1;Parent=gene-0610010K14Rik;Dbxref=GeneID:104457,GenBank:NM_001177606.1,MGI:MGI:1915609;Name=NM_001177606.1;gbkey=mRNA;gene=0610010K14Rik;product=RIKEN cDNA 0610010K14 gene%2C transcript variant 5;transcript_id=NM_001177606.1;matches_ref_protein=True;valid_ORF=True;extra_copy_number=0
CM058251.1	Liftoff	exon	67871556	67871820	.	-	.	ID=exon-NM_001177606.1-4;Parent=rna-NM_001177606.1;Dbxref=GeneID:104457,GenBank:NM_001177606.1,MGI:MGI:1915609;gbkey=mRNA;gene=0610010K14Rik;product=RIKEN cDNA 0610010K14 gene%2C transcript variant 5;transcript_id=NM_001177606.1;extra_copy_number=0
CM058251.1	Liftoff	exon	67872376	67872563	.	-	.	ID=exon-NM_001177606.1-3;Parent=rna-NM_001177606.1;Dbxref=GeneID:104457,GenBank:NM_001177606.1,MGI:MGI:1915609;gbkey=mRNA;gene=0610010K14Rik;product=RIKEN cDNA 0610010K14 gene%2C transcript variant 5;transcript_id=NM_001177606.1;extra_copy_number=0
CM058251.1	Liftoff	exon	67873883	67873977	.	-	.	ID=exon-NM_001177606.1-2;Parent=rna-NM_001177606.1;Dbxref=GeneID:104457,GenBank:NM_001177606.1,MGI:MGI:1915609;gbkey=mRNA;gene=0610010K14Rik;product=RIKEN cDNA 0610010K14 gene%2C transcript variant 5;transcript_id=NM_001177606.1;extra_copy_number=0
CM058251.1	Liftoff	exon	67874136	67874266	.	-	.	ID=exon-NM_001177606.1-1;Parent=rna-NM_001177606.1;Dbxref=GeneID:104457,GenBank:NM_001177606.1,MGI:MGI:1915609;gbkey=mRNA;gene=0610010K14Rik;product=RIKEN cDNA 0610010K14 gene%2C transcript variant 5;transcript_id=NM_001177606.1;extra_copy_number=0
CM058251.1	Liftoff	CDS	67871756	67871820	.	-	.	ID=cds-NP_001171077.1;Parent=rna-NM_001177606.1;Dbxref=CCDS:CCDS48832.1,GeneID:104457,GenBank:NP_001171077.1,MGI:MGI:1915609;Name=NP_001171077.1;Note=isoform 5 is encoded by transcript variant 5;gbkey=CDS;gene=0610010K14Rik;product=chromatin complexes subunit BAP18 isoform 5;protein_id=NP_001171077.1;extra_copy_number=0
CM058251.1	Liftoff	CDS	67872376	67872563	.	-	.	ID=cds-NP_001171077.1;Parent=rna-NM_001177606.1;Dbxref=CCDS:CCDS48832.1,GeneID:104457,GenBank:NP_001171077.1,MGI:MGI:1915609;Name=NP_001171077.1;Note=isoform 5 is encoded by transcript variant 5;gbkey=CDS;gene=0610010K14Rik;product=chromatin complexes subunit BAP18 isoform 5;protein_id=NP_001171077.1;extra_copy_number=0
CM058251.1	Liftoff	CDS	67873883	67873977	.	-	.	ID=cds-NP_001171077.1;Parent=rna-NM_001177606.1;Dbxref=CCDS:CCDS48832.1,GeneID:104457,GenBank:NP_001171077.1,MGI:MGI:1915609;Name=NP_001171077.1;Note=isoform 5 is encoded by transcript variant 5;gbkey=CDS;gene=0610010K14Rik;product=chromatin complexes subunit BAP18 isoform 5;protein_id=NP_001171077.1;extra_copy_number=0
CM058251.1	Liftoff	CDS	67874136	67874156	.	-	.	ID=cds-NP_001171077.1;Parent=rna-NM_001177606.1;Dbxref=CCDS:CCDS48832.1,GeneID:104457,GenBank:NP_001171077.1,MGI:MGI:1915609;Name=NP_001171077.1;Note=isoform 5 is encoded by transcript variant 5;gbkey=CDS;gene=0610010K14Rik;product=chromatin complexes subunit BAP18 isoform 5;protein_id=NP_001171077.1;extra_copy_number=0
CM058251.1	Liftoff	mRNA	67871556	67874266	.	-	.	ID=rna-NM_001177607.1;Parent=gene-0610010K14Rik;Dbxref=GeneID:104457,GenBank:NM_001177607.1,MGI:MGI:1915609;Name=NM_001177607.1;gbkey=mRNA;gene=0610010K14Rik;product=RIKEN cDNA 0610010K14 gene%2C transcript variant 6;transcript_id=NM_001177607.1;matches_ref_protein=True;valid_ORF=True;extra_copy_number=0
CM058251.1	Liftoff	exon	67871556	67871820	.	-	.	ID=exon-NM_001177607.1-4;Parent=rna-NM_001177607.1;Dbxref=GeneID:104457,GenBank:NM_001177607.1,MGI:MGI:1915609;gbkey=mRNA;gene=0610010K14Rik;product=RIKEN cDNA 0610010K14 gene%2C transcript variant 6;transcript_id=NM_001177607.1;extra_copy_number=0
CM058251.1	Liftoff	exon	67872349	67872563	.	-	.	ID=exon-NM_001177607.1-3;Parent=rna-NM_001177607.1;Dbxref=GeneID:104457,GenBank:NM_001177607.1,MGI:MGI:1915609;gbkey=mRNA;gene=0610010K14Rik;product=RIKEN cDNA 0610010K14 gene%2C transcript variant 6;transcript_id=NM_001177607.1;extra_copy_number=0
CM058251.1	Liftoff	exon	67873883	67873977	.	-	.	ID=exon-NM_001177607.1-2;Parent=rna-NM_001177607.1;Dbxref=GeneID:104457,GenBank:NM_001177607.1,MGI:MGI:1915609;gbkey=mRNA;gene=0610010K14Rik;product=RIKEN cDNA 0610010K14 gene%2C transcript variant 6;transcript_id=NM_001177607.1;extra_copy_number=0
CM058251.1	Liftoff	exon	67874136	67874266	.	-	.	ID=exon-NM_001177607.1-1;Parent=rna-NM_001177607.1;Dbxref=GeneID:104457,GenBank:NM_001177607.1,MGI:MGI:1915609;gbkey=mRNA;gene=0610010K14Rik;product=RIKEN cDNA 0610010K14 gene%2C transcript variant 6;transcript_id=NM_001177607.1;extra_copy_number=0
CM058251.1	Liftoff	CDS	67872350	67872563	.	-	.	ID=cds-NP_001171078.1;Parent=rna-NM_001177607.1;Dbxref=CCDS:CCDS48831.1,GeneID:104457,GenBank:NP_001171078.1,MGI:MGI:1915609;Name=NP_001171078.1;Note=isoform 6 is encoded by transcript variant 6;gbkey=CDS;gene=0610010K14Rik;product=chromatin complexes subunit BAP18 isoform 6;protein_id=NP_001171078.1;extra_copy_number=0
CM058251.1	Liftoff	CDS	67873883	67873977	.	-	.	ID=cds-NP_001171078.1;Parent=rna-NM_001177607.1;Dbxref=CCDS:CCDS48831.1,GeneID:104457,GenBank:NP_001171078.1,MGI:MGI:1915609;Name=NP_001171078.1;Note=isoform 6 is encoded by transcript variant 6;gbkey=CDS;gene=0610010K14Rik;product=chromatin complexes subunit BAP18 isoform 6;protein_id=NP_001171078.1;extra_copy_number=0
CM058251.1	Liftoff	CDS	67874136	67874156	.	-	.	ID=cds-NP_001171078.1;Parent=rna-NM_001177607.1;Dbxref=CCDS:CCDS48831.1,GeneID:104457,GenBank:NP_001171078.1,MGI:MGI:1915609;Name=NP_001171078.1;Note=isoform 6 is encoded by transcript variant 6;gbkey=CDS;gene=0610010K14Rik;product=chromatin complexes subunit BAP18 isoform 6;protein_id=NP_001171078.1;extra_copy_number=0
CM058251.1	Liftoff	mRNA	67871556	67874266	.	-	.	ID=rna-NM_026757.2;Parent=gene-0610010K14Rik;Dbxref=GeneID:104457,GenBank:NM_026757.2,MGI:MGI:1915609;Name=NM_026757.2;gbkey=mRNA;gene=0610010K14Rik;product=RIKEN cDNA 0610010K14 gene%2C transcript variant 4;transcript_id=NM_026757.2;matches_ref_protein=True;valid_ORF=True;extra_copy_number=0
CM058251.1	Liftoff	exon	67871556	67871816	.	-	.	ID=exon-NM_026757.2-5;Parent=rna-NM_026757.2;Dbxref=GeneID:104457,GenBank:NM_026757.2,MGI:MGI:1915609;gbkey=mRNA;gene=0610010K14Rik;product=RIKEN cDNA 0610010K14 gene%2C transcript variant 4;transcript_id=NM_026757.2;extra_copy_number=0
CM058251.1	Liftoff	exon	67872048	67872152	.	-	.	ID=exon-NM_026757.2-4;Parent=rna-NM_026757.2;Dbxref=GeneID:104457,GenBank:NM_026757.2,MGI:MGI:1915609;gbkey=mRNA;gene=0610010K14Rik;product=RIKEN cDNA 0610010K14 gene%2C transcript variant 4;transcript_id=NM_026757.2;extra_copy_number=0
CM058251.1	Liftoff	exon	67872376	67872563	.	-	.	ID=exon-NM_026757.2-3;Parent=rna-NM_026757.2;Dbxref=GeneID:104457,GenBank:NM_026757.2,MGI:MGI:1915609;gbkey=mRNA;gene=0610010K14Rik;product=RIKEN cDNA 0610010K14 gene%2C transcript variant 4;transcript_id=NM_026757.2;extra_copy_number=0
CM058251.1	Liftoff	exon	67873883	67873977	.	-	.	ID=exon-NM_026757.2-2;Parent=rna-NM_026757.2;Dbxref=GeneID:104457,GenBank:NM_026757.2,MGI:MGI:1915609;gbkey=mRNA;gene=0610010K14Rik;product=RIKEN cDNA 0610010K14 gene%2C transcript variant 4;transcript_id=NM_026757.2;extra_copy_number=0
CM058251.1	Liftoff	exon	67874136	67874266	.	-	.	ID=exon-NM_026757.2-1;Parent=rna-NM_026757.2;Dbxref=GeneID:104457,GenBank:NM_026757.2,MGI:MGI:1915609;gbkey=mRNA;gene=0610010K14Rik;product=RIKEN cDNA 0610010K14 gene%2C transcript variant 4;transcript_id=NM_026757.2;extra_copy_number=0
CM058251.1	Liftoff	CDS	67871812	67871816	.	-	.	ID=cds-NP_081033.1;Parent=rna-NM_026757.2;Dbxref=CCDS:CCDS24940.1,GeneID:104457,GenBank:NP_081033.1,MGI:MGI:1915609;Name=NP_081033.1;Note=isoform 4 is encoded by transcript variant 4;gbkey=CDS;gene=0610010K14Rik;product=chromatin complexes subunit BAP18 isoform 4;protein_id=NP_081033.1;extra_copy_number=0
CM058251.1	Liftoff	CDS	67872048	67872152	.	-	.	ID=cds-NP_081033.1;Parent=rna-NM_026757.2;Dbxref=CCDS:CCDS24940.1,GeneID:104457,GenBank:NP_081033.1,MGI:MGI:1915609;Name=NP_081033.1;Note=isoform 4 is encoded by transcript variant 4;gbkey=CDS;gene=0610010K14Rik;product=chromatin complexes subunit BAP18 isoform 4;protein_id=NP_081033.1;extra_copy_number=0
CM058251.1	Liftoff	CDS	67872376	67872563	.	-	.	ID=cds-NP_081033.1;Parent=rna-NM_026757.2;Dbxref=CCDS:CCDS24940.1,GeneID:104457,GenBank:NP_081033.1,MGI:MGI:1915609;Name=NP_081033.1;Note=isoform 4 is encoded by transcript variant 4;gbkey=CDS;gene=0610010K14Rik;product=chromatin complexes subunit BAP18 isoform 4;protein_id=NP_081033.1;extra_copy_number=0
CM058251.1	Liftoff	CDS	67873883	67873977	.	-	.	ID=cds-NP_081033.1;Parent=rna-NM_026757.2;Dbxref=CCDS:CCDS24940.1,GeneID:104457,GenBank:NP_081033.1,MGI:MGI:1915609;Name=NP_081033.1;Note=isoform 4 is encoded by transcript variant 4;gbkey=CDS;gene=0610010K14Rik;product=chromatin complexes subunit BAP18 isoform 4;protein_id=NP_081033.1;extra_copy_number=0
CM058251.1	Liftoff	CDS	67874136	67874156	.	-	.	ID=cds-NP_081033.1;Parent=rna-NM_026757.2;Dbxref=CCDS:CCDS24940.1,GeneID:104457,GenBank:NP_081033.1,MGI:MGI:1915609;Name=NP_081033.1;Note=isoform 4 is encoded by transcript variant 4;gbkey=CDS;gene=0610010K14Rik;product=chromatin complexes subunit BAP18 isoform 4;protein_id=NP_081033.1;extra_copy_number=0
CM058251.1	Liftoff	mRNA	67871556	67874266	.	-	.	ID=rna-NM_145758.1;Parent=gene-0610010K14Rik;Dbxref=GeneID:104457,GenBank:NM_145758.1,MGI:MGI:1915609;Name=NM_145758.1;gbkey=mRNA;gene=0610010K14Rik;product=RIKEN cDNA 0610010K14 gene%2C transcript variant 2;tag=RefSeq Select;transcript_id=NM_145758.1;matches_ref_protein=True;valid_ORF=True;extra_copy_number=0
CM058251.1	Liftoff	exon	67871556	67871816	.	-	.	ID=exon-NM_145758.1-6;Parent=rna-NM_145758.1;Dbxref=GeneID:104457,GenBank:NM_145758.1,MGI:MGI:1915609;gbkey=mRNA;gene=0610010K14Rik;product=RIKEN cDNA 0610010K14 gene%2C transcript variant 2;tag=RefSeq Select;transcript_id=NM_145758.1;extra_copy_number=0
CM058251.1	Liftoff	exon	67872048	67872152	.	-	.	ID=exon-NM_145758.1-5;Parent=rna-NM_145758.1;Dbxref=GeneID:104457,GenBank:NM_145758.1,MGI:MGI:1915609;gbkey=mRNA;gene=0610010K14Rik;product=RIKEN cDNA 0610010K14 gene%2C transcript variant 2;tag=RefSeq Select;transcript_id=NM_145758.1;extra_copy_number=0
CM058251.1	Liftoff	exon	67872376	67872563	.	-	.	ID=exon-NM_145758.1-4;Parent=rna-NM_145758.1;Dbxref=GeneID:104457,GenBank:NM_145758.1,MGI:MGI:1915609;gbkey=mRNA;gene=0610010K14Rik;product=RIKEN cDNA 0610010K14 gene%2C transcript variant 2;tag=RefSeq Select;transcript_id=NM_145758.1;extra_copy_number=0
CM058251.1	Liftoff	exon	67873229	67873330	.	-	.	ID=exon-NM_145758.1-3;Parent=rna-NM_145758.1;Dbxref=GeneID:104457,GenBank:NM_145758.1,MGI:MGI:1915609;gbkey=mRNA;gene=0610010K14Rik;product=RIKEN cDNA 0610010K14 gene%2C transcript variant 2;tag=RefSeq Select;transcript_id=NM_145758.1;extra_copy_number=0
CM058251.1	Liftoff	exon	67873883	67873977	.	-	.	ID=exon-NM_145758.1-2;Parent=rna-NM_145758.1;Dbxref=GeneID:104457,GenBank:NM_145758.1,MGI:MGI:1915609;gbkey=mRNA;gene=0610010K14Rik;product=RIKEN cDNA 0610010K14 gene%2C transcript variant 2;tag=RefSeq Select;transcript_id=NM_145758.1;extra_copy_number=0
CM058251.1	Liftoff	exon	67874136	67874266	.	-	.	ID=exon-NM_145758.1-1;Parent=rna-NM_145758.1;Dbxref=GeneID:104457,GenBank:NM_145758.1,MGI:MGI:1915609;gbkey=mRNA;gene=0610010K14Rik;product=RIKEN cDNA 0610010K14 gene%2C transcript variant 2;tag=RefSeq Select;transcript_id=NM_145758.1;extra_copy_number=0
CM058251.1	Liftoff	CDS	67871812	67871816	.	-	.	ID=cds-NP_665701.1;Parent=rna-NM_145758.1;Dbxref=CCDS:CCDS48835.1,GeneID:104457,GenBank:NP_665701.1,MGI:MGI:1915609;Name=NP_665701.1;Note=isoform 2 is encoded by transcript variant 2;gbkey=CDS;gene=0610010K14Rik;product=chromatin complexes subunit BAP18 isoform 2;protein_id=NP_665701.1;tag=RefSeq Select;extra_copy_number=0
CM058251.1	Liftoff	CDS	67872048	67872152	.	-	.	ID=cds-NP_665701.1;Parent=rna-NM_145758.1;Dbxref=CCDS:CCDS48835.1,GeneID:104457,GenBank:NP_665701.1,MGI:MGI:1915609;Name=NP_665701.1;Note=isoform 2 is encoded by transcript variant 2;gbkey=CDS;gene=0610010K14Rik;product=chromatin complexes subunit BAP18 isoform 2;protein_id=NP_665701.1;tag=RefSeq Select;extra_copy_number=0
CM058251.1	Liftoff	CDS	67872376	67872563	.	-	.	ID=cds-NP_665701.1;Parent=rna-NM_145758.1;Dbxref=CCDS:CCDS48835.1,GeneID:104457,GenBank:NP_665701.1,MGI:MGI:1915609;Name=NP_665701.1;Note=isoform 2 is encoded by transcript variant 2;gbkey=CDS;gene=0610010K14Rik;product=chromatin complexes subunit BAP18 isoform 2;protein_id=NP_665701.1;tag=RefSeq Select;extra_copy_number=0
CM058251.1	Liftoff	CDS	67873229	67873330	.	-	.	ID=cds-NP_665701.1;Parent=rna-NM_145758.1;Dbxref=CCDS:CCDS48835.1,GeneID:104457,GenBank:NP_665701.1,MGI:MGI:1915609;Name=NP_665701.1;Note=isoform 2 is encoded by transcript variant 2;gbkey=CDS;gene=0610010K14Rik;product=chromatin complexes subunit BAP18 isoform 2;protein_id=NP_665701.1;tag=RefSeq Select;extra_copy_number=0
CM058251.1	Liftoff	CDS	67873883	67873977	.	-	.	ID=cds-NP_665701.1;Parent=rna-NM_145758.1;Dbxref=CCDS:CCDS48835.1,GeneID:104457,GenBank:NP_665701.1,MGI:MGI:1915609;Name=NP_665701.1;Note=isoform 2 is encoded by transcript variant 2;gbkey=CDS;gene=0610010K14Rik;product=chromatin complexes subunit BAP18 isoform 2;protein_id=NP_665701.1;tag=RefSeq Select;extra_copy_number=0
CM058251.1	Liftoff	CDS	67874136	67874156	.	-	.	ID=cds-NP_665701.1;Parent=rna-NM_145758.1;Dbxref=CCDS:CCDS48835.1,GeneID:104457,GenBank:NP_665701.1,MGI:MGI:1915609;Name=NP_665701.1;Note=isoform 2 is encoded by transcript variant 2;gbkey=CDS;gene=0610010K14Rik;product=chromatin complexes subunit BAP18 isoform 2;protein_id=NP_665701.1;tag=RefSeq Select;extra_copy_number=0
CM058251.1	Liftoff	mRNA	67871558	67874264	.	-	.	ID=rna-XM_017314213.3;Parent=gene-0610010K14Rik;Dbxref=GeneID:104457,GenBank:XM_017314213.3,MGI:MGI:1915609;Name=XM_017314213.3;gbkey=mRNA;gene=0610010K14Rik;model_evidence=Supporting evidence includes similarity to: 3 ESTs%2C 2 Proteins%2C 503 long SRA reads%2C and 100%25 coverage of the annotated genomic feature by RNAseq alignments%2C including 56 samples with support for all annotated introns;product=RIKEN cDNA 0610010K14 gene%2C transcript variant X1;transcript_id=XM_017314213.3;matches_ref_protein=True;valid_ORF=True;extra_copy_number=0
CM058251.1	Liftoff	exon	67871558	67871820	.	-	.	ID=exon-XM_017314213.3-5;Parent=rna-XM_017314213.3;Dbxref=GeneID:104457,GenBank:XM_017314213.3,MGI:MGI:1915609;gbkey=mRNA;gene=0610010K14Rik;product=RIKEN cDNA 0610010K14 gene%2C transcript variant X1;transcript_id=XM_017314213.3;extra_copy_number=0
CM058251.1	Liftoff	exon	67872048	67872152	.	-	.	ID=exon-XM_017314213.3-4;Parent=rna-XM_017314213.3;Dbxref=GeneID:104457,GenBank:XM_017314213.3,MGI:MGI:1915609;gbkey=mRNA;gene=0610010K14Rik;product=RIKEN cDNA 0610010K14 gene%2C transcript variant X1;transcript_id=XM_017314213.3;extra_copy_number=0
CM058251.1	Liftoff	exon	67872376	67872563	.	-	.	ID=exon-XM_017314213.3-3;Parent=rna-XM_017314213.3;Dbxref=GeneID:104457,GenBank:XM_017314213.3,MGI:MGI:1915609;gbkey=mRNA;gene=0610010K14Rik;product=RIKEN cDNA 0610010K14 gene%2C transcript variant X1;transcript_id=XM_017314213.3;extra_copy_number=0
CM058251.1	Liftoff	exon	67873883	67873977	.	-	.	ID=exon-XM_017314213.3-2;Parent=rna-XM_017314213.3;Dbxref=GeneID:104457,GenBank:XM_017314213.3,MGI:MGI:1915609;gbkey=mRNA;gene=0610010K14Rik;product=RIKEN cDNA 0610010K14 gene%2C transcript variant X1;transcript_id=XM_017314213.3;extra_copy_number=0
CM058251.1	Liftoff	exon	67874136	67874264	.	-	.	ID=exon-XM_017314213.3-1;Parent=rna-XM_017314213.3;Dbxref=GeneID:104457,GenBank:XM_017314213.3,MGI:MGI:1915609;gbkey=mRNA;gene=0610010K14Rik;product=RIKEN cDNA 0610010K14 gene%2C transcript variant X1;transcript_id=XM_017314213.3;extra_copy_number=0
CM058251.1	Liftoff	CDS	67871756	67871820	.	-	.	ID=cds-XP_017169702.1;Parent=rna-XM_017314213.3;Dbxref=GeneID:104457,GenBank:XP_017169702.1,MGI:MGI:1915609;Name=XP_017169702.1;gbkey=CDS;gene=0610010K14Rik;product=chromatin complexes subunit BAP18 isoform X1;protein_id=XP_017169702.1;extra_copy_number=0
CM058251.1	Liftoff	CDS	67872048	67872152	.	-	.	ID=cds-XP_017169702.1;Parent=rna-XM_017314213.3;Dbxref=GeneID:104457,GenBank:XP_017169702.1,MGI:MGI:1915609;Name=XP_017169702.1;gbkey=CDS;gene=0610010K14Rik;product=chromatin complexes subunit BAP18 isoform X1;protein_id=XP_017169702.1;extra_copy_number=0
CM058251.1	Liftoff	CDS	67872376	67872563	.	-	.	ID=cds-XP_017169702.1;Parent=rna-XM_017314213.3;Dbxref=GeneID:104457,GenBank:XP_017169702.1,MGI:MGI:1915609;Name=XP_017169702.1;gbkey=CDS;gene=0610010K14Rik;product=chromatin complexes subunit BAP18 isoform X1;protein_id=XP_017169702.1;extra_copy_number=0
CM058251.1	Liftoff	CDS	67873883	67873977	.	-	.	ID=cds-XP_017169702.1;Parent=rna-XM_017314213.3;Dbxref=GeneID:104457,GenBank:XP_017169702.1,MGI:MGI:1915609;Name=XP_017169702.1;gbkey=CDS;gene=0610010K14Rik;product=chromatin complexes subunit BAP18 isoform X1;protein_id=XP_017169702.1;extra_copy_number=0
CM058251.1	Liftoff	CDS	67874136	67874156	.	-	.	ID=cds-XP_017169702.1;Parent=rna-XM_017314213.3;Dbxref=GeneID:104457,GenBank:XP_017169702.1,MGI:MGI:1915609;Name=XP_017169702.1;gbkey=CDS;gene=0610010K14Rik;product=chromatin complexes subunit BAP18 isoform X1;protein_id=XP_017169702.1;extra_copy_number=0
CM058251.1	Liftoff	mRNA	67871558	67874334	.	-	.	ID=rna-XM_030245456.2;Parent=gene-0610010K14Rik;Dbxref=GeneID:104457,GenBank:XM_030245456.2,MGI:MGI:1915609;Name=XM_030245456.2;gbkey=mRNA;gene=0610010K14Rik;model_evidence=Supporting evidence includes similarity to: 2 ESTs%2C 1 Protein%2C 389 long SRA reads%2C and 100%25 coverage of the annotated genomic feature by RNAseq alignments%2C including 52 samples with support for all annotated introns;product=RIKEN cDNA 0610010K14 gene%2C transcript variant X4;transcript_id=XM_030245456.2;matches_ref_protein=True;valid_ORF=True;extra_copy_number=0
CM058251.1	Liftoff	exon	67871558	67871816	.	-	.	ID=exon-XM_030245456.2-4;Parent=rna-XM_030245456.2;Dbxref=GeneID:104457,GenBank:XM_030245456.2,MGI:MGI:1915609;gbkey=mRNA;gene=0610010K14Rik;product=RIKEN cDNA 0610010K14 gene%2C transcript variant X4;transcript_id=XM_030245456.2;extra_copy_number=0
CM058251.1	Liftoff	exon	67872349	67872563	.	-	.	ID=exon-XM_030245456.2-3;Parent=rna-XM_030245456.2;Dbxref=GeneID:104457,GenBank:XM_030245456.2,MGI:MGI:1915609;gbkey=mRNA;gene=0610010K14Rik;product=RIKEN cDNA 0610010K14 gene%2C transcript variant X4;transcript_id=XM_030245456.2;extra_copy_number=0
CM058251.1	Liftoff	exon	67873883	67873977	.	-	.	ID=exon-XM_030245456.2-2;Parent=rna-XM_030245456.2;Dbxref=GeneID:104457,GenBank:XM_030245456.2,MGI:MGI:1915609;gbkey=mRNA;gene=0610010K14Rik;product=RIKEN cDNA 0610010K14 gene%2C transcript variant X4;transcript_id=XM_030245456.2;extra_copy_number=0
CM058251.1	Liftoff	exon	67874136	67874334	.	-	.	ID=exon-XM_030245456.2-1;Parent=rna-XM_030245456.2;Dbxref=GeneID:104457,GenBank:XM_030245456.2,MGI:MGI:1915609;gbkey=mRNA;gene=0610010K14Rik;product=RIKEN cDNA 0610010K14 gene%2C transcript variant X4;transcript_id=XM_030245456.2;extra_copy_number=0
CM058251.1	Liftoff	CDS	67872350	67872563	.	-	.	ID=cds-XP_030101316.1;Parent=rna-XM_030245456.2;Dbxref=GeneID:104457,GenBank:XP_030101316.1,MGI:MGI:1915609;Name=XP_030101316.1;gbkey=CDS;gene=0610010K14Rik;product=chromatin complexes subunit BAP18 isoform X2;protein_id=XP_030101316.1;extra_copy_number=0
CM058251.1	Liftoff	CDS	67873883	67873977	.	-	.	ID=cds-XP_030101316.1;Parent=rna-XM_030245456.2;Dbxref=GeneID:104457,GenBank:XP_030101316.1,MGI:MGI:1915609;Name=XP_030101316.1;gbkey=CDS;gene=0610010K14Rik;product=chromatin complexes subunit BAP18 isoform X2;protein_id=XP_030101316.1;extra_copy_number=0
CM058251.1	Liftoff	CDS	67874136	67874156	.	-	.	ID=cds-XP_030101316.1;Parent=rna-XM_030245456.2;Dbxref=GeneID:104457,GenBank:XP_030101316.1,MGI:MGI:1915609;Name=XP_030101316.1;gbkey=CDS;gene=0610010K14Rik;product=chromatin complexes subunit BAP18 isoform X2;protein_id=XP_030101316.1;extra_copy_number=0
CM058251.1	Liftoff	transcript	67871558	67874334	.	-	.	ID=rna-XR_003949207.2;Parent=gene-0610010K14Rik;Dbxref=GeneID:104457,GenBank:XR_003949207.2,MGI:MGI:1915609;Name=XR_003949207.2;gbkey=misc_RNA;gene=0610010K14Rik;model_evidence=Supporting evidence includes similarity to: 1 EST%2C 1 Protein%2C 321 long SRA reads%2C and 100%25 coverage of the annotated genomic feature by RNAseq alignments%2C including 40 samples with support for all annotated introns;product=RIKEN cDNA 0610010K14 gene%2C transcript variant X2;transcript_id=XR_003949207.2;extra_copy_number=0
CM058251.1	Liftoff	exon	67871558	67871820	.	-	.	ID=exon-XR_003949207.2-5;Parent=rna-XR_003949207.2;Dbxref=GeneID:104457,GenBank:XR_003949207.2,MGI:MGI:1915609;gbkey=misc_RNA;gene=0610010K14Rik;product=RIKEN cDNA 0610010K14 gene%2C transcript variant X2;transcript_id=XR_003949207.2;extra_copy_number=0
CM058251.1	Liftoff	exon	67872048	67872152	.	-	.	ID=exon-XR_003949207.2-4;Parent=rna-XR_003949207.2;Dbxref=GeneID:104457,GenBank:XR_003949207.2,MGI:MGI:1915609;gbkey=misc_RNA;gene=0610010K14Rik;product=RIKEN cDNA 0610010K14 gene%2C transcript variant X2;transcript_id=XR_003949207.2;extra_copy_number=0
CM058251.1	Liftoff	exon	67872349	67872563	.	-	.	ID=exon-XR_003949207.2-3;Parent=rna-XR_003949207.2;Dbxref=GeneID:104457,GenBank:XR_003949207.2,MGI:MGI:1915609;gbkey=misc_RNA;gene=0610010K14Rik;product=RIKEN cDNA 0610010K14 gene%2C transcript variant X2;transcript_id=XR_003949207.2;extra_copy_number=0
CM058251.1	Liftoff	exon	67873883	67873977	.	-	.	ID=exon-XR_003949207.2-2;Parent=rna-XR_003949207.2;Dbxref=GeneID:104457,GenBank:XR_003949207.2,MGI:MGI:1915609;gbkey=misc_RNA;gene=0610010K14Rik;product=RIKEN cDNA 0610010K14 gene%2C transcript variant X2;transcript_id=XR_003949207.2;extra_copy_number=0
CM058251.1	Liftoff	exon	67874136	67874334	.	-	.	ID=exon-XR_003949207.2-1;Parent=rna-XR_003949207.2;Dbxref=GeneID:104457,GenBank:XR_003949207.2,MGI:MGI:1915609;gbkey=misc_RNA;gene=0610010K14Rik;product=RIKEN cDNA 0610010K14 gene%2C transcript variant X2;transcript_id=XR_003949207.2;extra_copy_number=0
CM058251.1	Liftoff	transcript	67871558	67874334	.	-	.	ID=rna-XR_003949208.2;Parent=gene-0610010K14Rik;Dbxref=GeneID:104457,GenBank:XR_003949208.2,MGI:MGI:1915609;Name=XR_003949208.2;gbkey=misc_RNA;gene=0610010K14Rik;model_evidence=Supporting evidence includes similarity to: 1 EST%2C 1 Protein%2C 357 long SRA reads%2C and 100%25 coverage of the annotated genomic feature by RNAseq alignments%2C including 40 samples with support for all annotated introns;product=RIKEN cDNA 0610010K14 gene%2C transcript variant X3;transcript_id=XR_003949208.2;extra_copy_number=0
CM058251.1	Liftoff	exon	67871558	67871816	.	-	.	ID=exon-XR_003949208.2-5;Parent=rna-XR_003949208.2;Dbxref=GeneID:104457,GenBank:XR_003949208.2,MGI:MGI:1915609;gbkey=misc_RNA;gene=0610010K14Rik;product=RIKEN cDNA 0610010K14 gene%2C transcript variant X3;transcript_id=XR_003949208.2;extra_copy_number=0
CM058251.1	Liftoff	exon	67872048	67872152	.	-	.	ID=exon-XR_003949208.2-4;Parent=rna-XR_003949208.2;Dbxref=GeneID:104457,GenBank:XR_003949208.2,MGI:MGI:1915609;gbkey=misc_RNA;gene=0610010K14Rik;product=RIKEN cDNA 0610010K14 gene%2C transcript variant X3;transcript_id=XR_003949208.2;extra_copy_number=0
CM058251.1	Liftoff	exon	67872349	67872563	.	-	.	ID=exon-XR_003949208.2-3;Parent=rna-XR_003949208.2;Dbxref=GeneID:104457,GenBank:XR_003949208.2,MGI:MGI:1915609;gbkey=misc_RNA;gene=0610010K14Rik;product=RIKEN cDNA 0610010K14 gene%2C transcript variant X3;transcript_id=XR_003949208.2;extra_copy_number=0
CM058251.1	Liftoff	exon	67873883	67873977	.	-	.	ID=exon-XR_003949208.2-2;Parent=rna-XR_003949208.2;Dbxref=GeneID:104457,GenBank:XR_003949208.2,MGI:MGI:1915609;gbkey=misc_RNA;gene=0610010K14Rik;product=RIKEN cDNA 0610010K14 gene%2C transcript variant X3;transcript_id=XR_003949208.2;extra_copy_number=0
CM058251.1	Liftoff	exon	67874136	67874334	.	-	.	ID=exon-XR_003949208.2-1;Parent=rna-XR_003949208.2;Dbxref=GeneID:104457,GenBank:XR_003949208.2,MGI:MGI:1915609;gbkey=misc_RNA;gene=0610010K14Rik;product=RIKEN cDNA 0610010K14 gene%2C transcript variant X3;transcript_id=XR_003949208.2;extra_copy_number=0
CM058251.1	Liftoff	gene	67874475	67876204	.	-	.	ID=gene-Rnasek;Dbxref=GeneID:52898,MGI:MGI:106369;Name=Rnasek;description=ribonuclease%2C RNase K;gbkey=Gene;gene=Rnasek;gene_biotype=protein_coding;gene_synonym=2310033H11Rik,D11Bwg0434e;coverage=1.0;sequence_ID=1.0;valid_ORFs=1;extra_copy_number=0;copy_num_ID=gene-Rnasek_0
CM058251.1	Liftoff	mRNA	67874475	67876204	.	-	.	ID=rna-NM_173742.3;Parent=gene-Rnasek;Dbxref=GeneID:52898,GenBank:NM_173742.3,MGI:MGI:106369;Name=NM_173742.3;gbkey=mRNA;gene=Rnasek;product=ribonuclease%2C RNase K;tag=RefSeq Select;transcript_id=NM_173742.3;matches_ref_protein=True;valid_ORF=True;extra_copy_number=0
CM058251.1	Liftoff	exon	67874475	67874822	.	-	.	ID=exon-NM_173742.3-3;Parent=rna-NM_173742.3;Dbxref=GeneID:52898,GenBank:NM_173742.3,MGI:MGI:106369;gbkey=mRNA;gene=Rnasek;product=ribonuclease%2C RNase K;tag=RefSeq Select;transcript_id=NM_173742.3;extra_copy_number=0
CM058251.1	Liftoff	exon	67875290	67875366	.	-	.	ID=exon-NM_173742.3-2;Parent=rna-NM_173742.3;Dbxref=GeneID:52898,GenBank:NM_173742.3,MGI:MGI:106369;gbkey=mRNA;gene=Rnasek;product=ribonuclease%2C RNase K;tag=RefSeq Select;transcript_id=NM_173742.3;extra_copy_number=0
CM058251.1	Liftoff	exon	67876008	67876204	.	-	.	ID=exon-NM_173742.3-1;Parent=rna-NM_173742.3;Dbxref=GeneID:52898,GenBank:NM_173742.3,MGI:MGI:106369;gbkey=mRNA;gene=Rnasek;product=ribonuclease%2C RNase K;tag=RefSeq Select;transcript_id=NM_173742.3;extra_copy_number=0
CM058251.1	Liftoff	CDS	67874681	67874822	.	-	.	ID=cds-NP_776103.1;Parent=rna-NM_173742.3;Dbxref=CCDS:CCDS36204.1,GeneID:52898,GenBank:NP_776103.1,MGI:MGI:106369;Name=NP_776103.1;gbkey=CDS;gene=Rnasek;product=ribonuclease kappa;protein_id=NP_776103.1;tag=RefSeq Select;extra_copy_number=0
CM058251.1	Liftoff	CDS	67875290	67875366	.	-	.	ID=cds-NP_776103.1;Parent=rna-NM_173742.3;Dbxref=CCDS:CCDS36204.1,GeneID:52898,GenBank:NP_776103.1,MGI:MGI:106369;Name=NP_776103.1;gbkey=CDS;gene=Rnasek;product=ribonuclease kappa;protein_id=NP_776103.1;tag=RefSeq Select;extra_copy_number=0
CM058251.1	Liftoff	CDS	67876008	67876085	.	-	.	ID=cds-NP_776103.1;Parent=rna-NM_173742.3;Dbxref=CCDS:CCDS36204.1,GeneID:52898,GenBank:NP_776103.1,MGI:MGI:106369;Name=NP_776103.1;gbkey=CDS;gene=Rnasek;product=ribonuclease kappa;protein_id=NP_776103.1;tag=RefSeq Select;extra_copy_number=0
CM058251.1	Liftoff	gene	67875363	67905782	.	+	.	ID=gene-Gm40191;Dbxref=GeneID:105244601,MGI:MGI:5623076;Name=Gm40191;description=predicted gene%2C 40191;gbkey=Gene;gene=Gm40191;gene_biotype=lncRNA;coverage=1.0;sequence_ID=1.0;extra_copy_number=0;copy_num_ID=gene-Gm40191_0
CM058251.1	Liftoff	lnc_RNA	67875363	67905782	.	+	.	ID=rna-XR_003949571.1;Parent=gene-Gm40191;Dbxref=GeneID:105244601,GenBank:XR_003949571.1,MGI:MGI:5623076;Name=XR_003949571.1;gbkey=ncRNA;gene=Gm40191;model_evidence=Supporting evidence includes similarity to: 1 long SRA read%2C and 100%25 coverage of the annotated genomic feature by RNAseq alignments%2C including 1 sample with support for all annotated introns;product=predicted gene%2C 40191%2C transcript variant X2;transcript_id=XR_003949571.1;extra_copy_number=0
CM058251.1	Liftoff	exon	67875363	67875546	.	+	.	ID=exon-XR_003949571.1-1;Parent=rna-XR_003949571.1;Dbxref=GeneID:105244601,GenBank:XR_003949571.1,MGI:MGI:5623076;gbkey=ncRNA;gene=Gm40191;product=predicted gene%2C 40191%2C transcript variant X2;transcript_id=XR_003949571.1;extra_copy_number=0
CM058251.1	Liftoff	exon	67887495	67888006	.	+	.	ID=exon-XR_003949571.1-2;Parent=rna-XR_003949571.1;Dbxref=GeneID:105244601,GenBank:XR_003949571.1,MGI:MGI:5623076;gbkey=ncRNA;gene=Gm40191;product=predicted gene%2C 40191%2C transcript variant X2;transcript_id=XR_003949571.1;extra_copy_number=0
CM058251.1	Liftoff	exon	67905309	67905782	.	+	.	ID=exon-XR_003949571.1-3;Parent=rna-XR_003949571.1;Dbxref=GeneID:105244601,GenBank:XR_003949571.1,MGI:MGI:5623076;gbkey=ncRNA;gene=Gm40191;product=predicted gene%2C 40191%2C transcript variant X2;transcript_id=XR_003949571.1;extra_copy_number=0
CM058251.1	Liftoff	lnc_RNA	67875363	67905782	.	+	.	ID=rna-XR_879979.3;Parent=gene-Gm40191;Dbxref=GeneID:105244601,GenBank:XR_879979.3,MGI:MGI:5623076;Name=XR_879979.3;gbkey=ncRNA;gene=Gm40191;model_evidence=Supporting evidence includes similarity to: 1 long SRA read%2C and 100%25 coverage of the annotated genomic feature by RNAseq alignments%2C including 8 samples with support for all annotated introns;product=predicted gene%2C 40191%2C transcript variant X1;transcript_id=XR_879979.3;extra_copy_number=0
CM058251.1	Liftoff	exon	67875363	67875546	.	+	.	ID=exon-XR_879979.3-1;Parent=rna-XR_879979.3;Dbxref=GeneID:105244601,GenBank:XR_879979.3,MGI:MGI:5623076;gbkey=ncRNA;gene=Gm40191;product=predicted gene%2C 40191%2C transcript variant X1;transcript_id=XR_879979.3;extra_copy_number=0
CM058251.1	Liftoff	exon	67887495	67887599	.	+	.	ID=exon-XR_879979.3-2;Parent=rna-XR_879979.3;Dbxref=GeneID:105244601,GenBank:XR_879979.3,MGI:MGI:5623076;gbkey=ncRNA;gene=Gm40191;product=predicted gene%2C 40191%2C transcript variant X1;transcript_id=XR_879979.3;extra_copy_number=0
CM058251.1	Liftoff	exon	67905309	67905782	.	+	.	ID=exon-XR_879979.3-3;Parent=rna-XR_879979.3;Dbxref=GeneID:105244601,GenBank:XR_879979.3,MGI:MGI:5623076;gbkey=ncRNA;gene=Gm40191;product=predicted gene%2C 40191%2C transcript variant X1;transcript_id=XR_879979.3;extra_copy_number=0
CM058251.1	Liftoff	lnc_RNA	67875363	67888758	.	+	.	ID=rna-XR_879980.3;Parent=gene-Gm40191;Dbxref=GeneID:105244601,GenBank:XR_879980.3,MGI:MGI:5623076;Name=XR_879980.3;gbkey=ncRNA;gene=Gm40191;model_evidence=Supporting evidence includes similarity to: 1 long SRA read%2C and 100%25 coverage of the annotated genomic feature by RNAseq alignments%2C including 3 samples with support for all annotated introns;product=predicted gene%2C 40191%2C transcript variant X3;transcript_id=XR_879980.3;extra_copy_number=0
CM058251.1	Liftoff	exon	67875363	67875546	.	+	.	ID=exon-XR_879980.3-1;Parent=rna-XR_879980.3;Dbxref=GeneID:105244601,GenBank:XR_879980.3,MGI:MGI:5623076;gbkey=ncRNA;gene=Gm40191;product=predicted gene%2C 40191%2C transcript variant X3;transcript_id=XR_879980.3;extra_copy_number=0
CM058251.1	Liftoff	exon	67887495	67887599	.	+	.	ID=exon-XR_879980.3-2;Parent=rna-XR_879980.3;Dbxref=GeneID:105244601,GenBank:XR_879980.3,MGI:MGI:5623076;gbkey=ncRNA;gene=Gm40191;product=predicted gene%2C 40191%2C transcript variant X3;transcript_id=XR_879980.3;extra_copy_number=0
CM058251.1	Liftoff	exon	67888465	67888758	.	+	.	ID=exon-XR_879980.3-3;Parent=rna-XR_879980.3;Dbxref=GeneID:105244601,GenBank:XR_879980.3,MGI:MGI:5623076;gbkey=ncRNA;gene=Gm40191;product=predicted gene%2C 40191%2C transcript variant X3;transcript_id=XR_879980.3;extra_copy_number=0
CM058251.1	Liftoff	lnc_RNA	67876503	67905782	.	+	.	ID=rna-XR_003949572.2;Parent=gene-Gm40191;Dbxref=GeneID:105244601,GenBank:XR_003949572.2,MGI:MGI:5623076;Name=XR_003949572.2;gbkey=ncRNA;gene=Gm40191;model_evidence=Supporting evidence includes similarity to: 100%25 coverage of the annotated genomic feature by RNAseq alignments%2C including 1 sample with support for all annotated introns;product=predicted gene%2C 40191%2C transcript variant X4;transcript_id=XR_003949572.2;extra_copy_number=0
CM058251.1	Liftoff	exon	67876503	67876631	.	+	.	ID=exon-XR_003949572.2-1;Parent=rna-XR_003949572.2;Dbxref=GeneID:105244601,GenBank:XR_003949572.2,MGI:MGI:5623076;gbkey=ncRNA;gene=Gm40191;product=predicted gene%2C 40191%2C transcript variant X4;transcript_id=XR_003949572.2;extra_copy_number=0
CM058251.1	Liftoff	exon	67887495	67887599	.	+	.	ID=exon-XR_003949572.2-2;Parent=rna-XR_003949572.2;Dbxref=GeneID:105244601,GenBank:XR_003949572.2,MGI:MGI:5623076;gbkey=ncRNA;gene=Gm40191;product=predicted gene%2C 40191%2C transcript variant X4;transcript_id=XR_003949572.2;extra_copy_number=0
CM058251.1	Liftoff	exon	67905309	67905782	.	+	.	ID=exon-XR_003949572.2-3;Parent=rna-XR_003949572.2;Dbxref=GeneID:105244601,GenBank:XR_003949572.2,MGI:MGI:5623076;gbkey=ncRNA;gene=Gm40191;product=predicted gene%2C 40191%2C transcript variant X4;transcript_id=XR_003949572.2;extra_copy_number=0
CM058251.1	Liftoff	gene	67877811	67891734	.	-	.	ID=gene-Alox12;Dbxref=GeneID:11684,MGI:MGI:87998;Name=Alox12;description=arachidonate 12-lipoxygenase;gbkey=Gene;gene=Alox12;gene_biotype=protein_coding;gene_synonym=9930022G08Rik,Alox12p,P-12LO;coverage=1.0;sequence_ID=1.0;valid_ORFs=2;extra_copy_number=0;copy_num_ID=gene-Alox12_0
CM058251.1	Liftoff	mRNA	67877811	67891724	.	-	.	ID=rna-NM_001331118.1;Parent=gene-Alox12;Dbxref=GeneID:11684,GenBank:NM_001331118.1,MGI:MGI:87998;Name=NM_001331118.1;gbkey=mRNA;gene=Alox12;product=arachidonate 12-lipoxygenase%2C transcript variant 2;transcript_id=NM_001331118.1;matches_ref_protein=True;valid_ORF=True;extra_copy_number=0
CM058251.1	Liftoff	exon	67877811	67878918	.	-	.	ID=exon-NM_001331118.1-14;Parent=rna-NM_001331118.1;Dbxref=GeneID:11684,GenBank:NM_001331118.1,MGI:MGI:87998;gbkey=mRNA;gene=Alox12;product=arachidonate 12-lipoxygenase%2C transcript variant 2;transcript_id=NM_001331118.1;extra_copy_number=0
CM058251.1	Liftoff	exon	67879039	67879209	.	-	.	ID=exon-NM_001331118.1-13;Parent=rna-NM_001331118.1;Dbxref=GeneID:11684,GenBank:NM_001331118.1,MGI:MGI:87998;gbkey=mRNA;gene=Alox12;product=arachidonate 12-lipoxygenase%2C transcript variant 2;transcript_id=NM_001331118.1;extra_copy_number=0
CM058251.1	Liftoff	exon	67879331	67879431	.	-	.	ID=exon-NM_001331118.1-12;Parent=rna-NM_001331118.1;Dbxref=GeneID:11684,GenBank:NM_001331118.1,MGI:MGI:87998;gbkey=mRNA;gene=Alox12;product=arachidonate 12-lipoxygenase%2C transcript variant 2;transcript_id=NM_001331118.1;extra_copy_number=0
CM058251.1	Liftoff	exon	67882215	67882336	.	-	.	ID=exon-NM_001331118.1-11;Parent=rna-NM_001331118.1;Dbxref=GeneID:11684,GenBank:NM_001331118.1,MGI:MGI:87998;gbkey=mRNA;gene=Alox12;product=arachidonate 12-lipoxygenase%2C transcript variant 2;transcript_id=NM_001331118.1;extra_copy_number=0
CM058251.1	Liftoff	exon	67883249	67883418	.	-	.	ID=exon-NM_001331118.1-10;Parent=rna-NM_001331118.1;Dbxref=GeneID:11684,GenBank:NM_001331118.1,MGI:MGI:87998;gbkey=mRNA;gene=Alox12;product=arachidonate 12-lipoxygenase%2C transcript variant 2;transcript_id=NM_001331118.1;extra_copy_number=0
CM058251.1	Liftoff	exon	67883614	67883700	.	-	.	ID=exon-NM_001331118.1-9;Parent=rna-NM_001331118.1;Dbxref=GeneID:11684,GenBank:NM_001331118.1,MGI:MGI:87998;gbkey=mRNA;gene=Alox12;product=arachidonate 12-lipoxygenase%2C transcript variant 2;transcript_id=NM_001331118.1;extra_copy_number=0
CM058251.1	Liftoff	exon	67886401	67886610	.	-	.	ID=exon-NM_001331118.1-8;Parent=rna-NM_001331118.1;Dbxref=GeneID:11684,GenBank:NM_001331118.1,MGI:MGI:87998;gbkey=mRNA;gene=Alox12;product=arachidonate 12-lipoxygenase%2C transcript variant 2;transcript_id=NM_001331118.1;extra_copy_number=0
CM058251.1	Liftoff	exon	67887804	67887947	.	-	.	ID=exon-NM_001331118.1-7;Parent=rna-NM_001331118.1;Dbxref=GeneID:11684,GenBank:NM_001331118.1,MGI:MGI:87998;gbkey=mRNA;gene=Alox12;product=arachidonate 12-lipoxygenase%2C transcript variant 2;transcript_id=NM_001331118.1;extra_copy_number=0
CM058251.1	Liftoff	exon	67888752	67888912	.	-	.	ID=exon-NM_001331118.1-6;Parent=rna-NM_001331118.1;Dbxref=GeneID:11684,GenBank:NM_001331118.1,MGI:MGI:87998;gbkey=mRNA;gene=Alox12;product=arachidonate 12-lipoxygenase%2C transcript variant 2;transcript_id=NM_001331118.1;extra_copy_number=0
CM058251.1	Liftoff	exon	67889149	67889252	.	-	.	ID=exon-NM_001331118.1-5;Parent=rna-NM_001331118.1;Dbxref=GeneID:11684,GenBank:NM_001331118.1,MGI:MGI:87998;gbkey=mRNA;gene=Alox12;product=arachidonate 12-lipoxygenase%2C transcript variant 2;transcript_id=NM_001331118.1;extra_copy_number=0
CM058251.1	Liftoff	exon	67889365	67889487	.	-	.	ID=exon-NM_001331118.1-4;Parent=rna-NM_001331118.1;Dbxref=GeneID:11684,GenBank:NM_001331118.1,MGI:MGI:87998;gbkey=mRNA;gene=Alox12;product=arachidonate 12-lipoxygenase%2C transcript variant 2;transcript_id=NM_001331118.1;extra_copy_number=0
CM058251.1	Liftoff	exon	67889601	67889682	.	-	.	ID=exon-NM_001331118.1-3;Parent=rna-NM_001331118.1;Dbxref=GeneID:11684,GenBank:NM_001331118.1,MGI:MGI:87998;gbkey=mRNA;gene=Alox12;product=arachidonate 12-lipoxygenase%2C transcript variant 2;transcript_id=NM_001331118.1;extra_copy_number=0
CM058251.1	Liftoff	exon	67890763	67890978	.	-	.	ID=exon-NM_001331118.1-2;Parent=rna-NM_001331118.1;Dbxref=GeneID:11684,GenBank:NM_001331118.1,MGI:MGI:87998;gbkey=mRNA;gene=Alox12;product=arachidonate 12-lipoxygenase%2C transcript variant 2;transcript_id=NM_001331118.1;extra_copy_number=0
CM058251.1	Liftoff	exon	67891492	67891724	.	-	.	ID=exon-NM_001331118.1-1;Parent=rna-NM_001331118.1;Dbxref=GeneID:11684,GenBank:NM_001331118.1,MGI:MGI:87998;gbkey=mRNA;gene=Alox12;product=arachidonate 12-lipoxygenase%2C transcript variant 2;transcript_id=NM_001331118.1;extra_copy_number=0
CM058251.1	Liftoff	CDS	67878739	67878918	.	-	.	ID=cds-NP_001318047.1;Parent=rna-NM_001331118.1;Dbxref=GeneID:11684,GenBank:NP_001318047.1,MGI:MGI:87998;Name=NP_001318047.1;Note=isoform 2 is encoded by transcript variant 2;gbkey=CDS;gene=Alox12;product=polyunsaturated fatty acid lipoxygenase ALOX12 isoform 2;protein_id=NP_001318047.1;extra_copy_number=0
CM058251.1	Liftoff	CDS	67879039	67879209	.	-	.	ID=cds-NP_001318047.1;Parent=rna-NM_001331118.1;Dbxref=GeneID:11684,GenBank:NP_001318047.1,MGI:MGI:87998;Name=NP_001318047.1;Note=isoform 2 is encoded by transcript variant 2;gbkey=CDS;gene=Alox12;product=polyunsaturated fatty acid lipoxygenase ALOX12 isoform 2;protein_id=NP_001318047.1;extra_copy_number=0
CM058251.1	Liftoff	CDS	67879331	67879431	.	-	.	ID=cds-NP_001318047.1;Parent=rna-NM_001331118.1;Dbxref=GeneID:11684,GenBank:NP_001318047.1,MGI:MGI:87998;Name=NP_001318047.1;Note=isoform 2 is encoded by transcript variant 2;gbkey=CDS;gene=Alox12;product=polyunsaturated fatty acid lipoxygenase ALOX12 isoform 2;protein_id=NP_001318047.1;extra_copy_number=0
CM058251.1	Liftoff	CDS	67882215	67882336	.	-	.	ID=cds-NP_001318047.1;Parent=rna-NM_001331118.1;Dbxref=GeneID:11684,GenBank:NP_001318047.1,MGI:MGI:87998;Name=NP_001318047.1;Note=isoform 2 is encoded by transcript variant 2;gbkey=CDS;gene=Alox12;product=polyunsaturated fatty acid lipoxygenase ALOX12 isoform 2;protein_id=NP_001318047.1;extra_copy_number=0
CM058251.1	Liftoff	CDS	67883249	67883418	.	-	.	ID=cds-NP_001318047.1;Parent=rna-NM_001331118.1;Dbxref=GeneID:11684,GenBank:NP_001318047.1,MGI:MGI:87998;Name=NP_001318047.1;Note=isoform 2 is encoded by transcript variant 2;gbkey=CDS;gene=Alox12;product=polyunsaturated fatty acid lipoxygenase ALOX12 isoform 2;protein_id=NP_001318047.1;extra_copy_number=0
CM058251.1	Liftoff	CDS	67883614	67883700	.	-	.	ID=cds-NP_001318047.1;Parent=rna-NM_001331118.1;Dbxref=GeneID:11684,GenBank:NP_001318047.1,MGI:MGI:87998;Name=NP_001318047.1;Note=isoform 2 is encoded by transcript variant 2;gbkey=CDS;gene=Alox12;product=polyunsaturated fatty acid lipoxygenase ALOX12 isoform 2;protein_id=NP_001318047.1;extra_copy_number=0
CM058251.1	Liftoff	CDS	67886401	67886610	.	-	.	ID=cds-NP_001318047.1;Parent=rna-NM_001331118.1;Dbxref=GeneID:11684,GenBank:NP_001318047.1,MGI:MGI:87998;Name=NP_001318047.1;Note=isoform 2 is encoded by transcript variant 2;gbkey=CDS;gene=Alox12;product=polyunsaturated fatty acid lipoxygenase ALOX12 isoform 2;protein_id=NP_001318047.1;extra_copy_number=0
CM058251.1	Liftoff	CDS	67887804	67887947	.	-	.	ID=cds-NP_001318047.1;Parent=rna-NM_001331118.1;Dbxref=GeneID:11684,GenBank:NP_001318047.1,MGI:MGI:87998;Name=NP_001318047.1;Note=isoform 2 is encoded by transcript variant 2;gbkey=CDS;gene=Alox12;product=polyunsaturated fatty acid lipoxygenase ALOX12 isoform 2;protein_id=NP_001318047.1;extra_copy_number=0
CM058251.1	Liftoff	CDS	67888752	67888912	.	-	.	ID=cds-NP_001318047.1;Parent=rna-NM_001331118.1;Dbxref=GeneID:11684,GenBank:NP_001318047.1,MGI:MGI:87998;Name=NP_001318047.1;Note=isoform 2 is encoded by transcript variant 2;gbkey=CDS;gene=Alox12;product=polyunsaturated fatty acid lipoxygenase ALOX12 isoform 2;protein_id=NP_001318047.1;extra_copy_number=0
CM058251.1	Liftoff	CDS	67889149	67889252	.	-	.	ID=cds-NP_001318047.1;Parent=rna-NM_001331118.1;Dbxref=GeneID:11684,GenBank:NP_001318047.1,MGI:MGI:87998;Name=NP_001318047.1;Note=isoform 2 is encoded by transcript variant 2;gbkey=CDS;gene=Alox12;product=polyunsaturated fatty acid lipoxygenase ALOX12 isoform 2;protein_id=NP_001318047.1;extra_copy_number=0
CM058251.1	Liftoff	CDS	67889365	67889417	.	-	.	ID=cds-NP_001318047.1;Parent=rna-NM_001331118.1;Dbxref=GeneID:11684,GenBank:NP_001318047.1,MGI:MGI:87998;Name=NP_001318047.1;Note=isoform 2 is encoded by transcript variant 2;gbkey=CDS;gene=Alox12;product=polyunsaturated fatty acid lipoxygenase ALOX12 isoform 2;protein_id=NP_001318047.1;extra_copy_number=0
CM058251.1	Liftoff	mRNA	67877811	67891724	.	-	.	ID=rna-NM_007440.5;Parent=gene-Alox12;Dbxref=GeneID:11684,GenBank:NM_007440.5,MGI:MGI:87998;Name=NM_007440.5;gbkey=mRNA;gene=Alox12;product=arachidonate 12-lipoxygenase%2C transcript variant 1;tag=RefSeq Select;transcript_id=NM_007440.5;matches_ref_protein=True;valid_ORF=True;extra_copy_number=0
CM058251.1	Liftoff	exon	67877811	67878918	.	-	.	ID=exon-NM_007440.5-14;Parent=rna-NM_007440.5;Dbxref=GeneID:11684,GenBank:NM_007440.5,MGI:MGI:87998;gbkey=mRNA;gene=Alox12;product=arachidonate 12-lipoxygenase%2C transcript variant 1;tag=RefSeq Select;transcript_id=NM_007440.5;extra_copy_number=0
CM058251.1	Liftoff	exon	67879039	67879209	.	-	.	ID=exon-NM_007440.5-13;Parent=rna-NM_007440.5;Dbxref=GeneID:11684,GenBank:NM_007440.5,MGI:MGI:87998;gbkey=mRNA;gene=Alox12;product=arachidonate 12-lipoxygenase%2C transcript variant 1;tag=RefSeq Select;transcript_id=NM_007440.5;extra_copy_number=0
CM058251.1	Liftoff	exon	67879331	67879431	.	-	.	ID=exon-NM_007440.5-12;Parent=rna-NM_007440.5;Dbxref=GeneID:11684,GenBank:NM_007440.5,MGI:MGI:87998;gbkey=mRNA;gene=Alox12;product=arachidonate 12-lipoxygenase%2C transcript variant 1;tag=RefSeq Select;transcript_id=NM_007440.5;extra_copy_number=0
CM058251.1	Liftoff	exon	67882215	67882336	.	-	.	ID=exon-NM_007440.5-11;Parent=rna-NM_007440.5;Dbxref=GeneID:11684,GenBank:NM_007440.5,MGI:MGI:87998;gbkey=mRNA;gene=Alox12;product=arachidonate 12-lipoxygenase%2C transcript variant 1;tag=RefSeq Select;transcript_id=NM_007440.5;extra_copy_number=0
CM058251.1	Liftoff	exon	67883249	67883418	.	-	.	ID=exon-NM_007440.5-10;Parent=rna-NM_007440.5;Dbxref=GeneID:11684,GenBank:NM_007440.5,MGI:MGI:87998;gbkey=mRNA;gene=Alox12;product=arachidonate 12-lipoxygenase%2C transcript variant 1;tag=RefSeq Select;transcript_id=NM_007440.5;extra_copy_number=0
CM058251.1	Liftoff	exon	67883614	67883700	.	-	.	ID=exon-NM_007440.5-9;Parent=rna-NM_007440.5;Dbxref=GeneID:11684,GenBank:NM_007440.5,MGI:MGI:87998;gbkey=mRNA;gene=Alox12;product=arachidonate 12-lipoxygenase%2C transcript variant 1;tag=RefSeq Select;transcript_id=NM_007440.5;extra_copy_number=0
CM058251.1	Liftoff	exon	67886401	67886610	.	-	.	ID=exon-NM_007440.5-8;Parent=rna-NM_007440.5;Dbxref=GeneID:11684,GenBank:NM_007440.5,MGI:MGI:87998;gbkey=mRNA;gene=Alox12;product=arachidonate 12-lipoxygenase%2C transcript variant 1;tag=RefSeq Select;transcript_id=NM_007440.5;extra_copy_number=0
CM058251.1	Liftoff	exon	67887804	67887947	.	-	.	ID=exon-NM_007440.5-7;Parent=rna-NM_007440.5;Dbxref=GeneID:11684,GenBank:NM_007440.5,MGI:MGI:87998;gbkey=mRNA;gene=Alox12;product=arachidonate 12-lipoxygenase%2C transcript variant 1;tag=RefSeq Select;transcript_id=NM_007440.5;extra_copy_number=0
CM058251.1	Liftoff	exon	67888752	67888912	.	-	.	ID=exon-NM_007440.5-6;Parent=rna-NM_007440.5;Dbxref=GeneID:11684,GenBank:NM_007440.5,MGI:MGI:87998;gbkey=mRNA;gene=Alox12;product=arachidonate 12-lipoxygenase%2C transcript variant 1;tag=RefSeq Select;transcript_id=NM_007440.5;extra_copy_number=0
CM058251.1	Liftoff	exon	67889149	67889252	.	-	.	ID=exon-NM_007440.5-5;Parent=rna-NM_007440.5;Dbxref=GeneID:11684,GenBank:NM_007440.5,MGI:MGI:87998;gbkey=mRNA;gene=Alox12;product=arachidonate 12-lipoxygenase%2C transcript variant 1;tag=RefSeq Select;transcript_id=NM_007440.5;extra_copy_number=0
CM058251.1	Liftoff	exon	67889365	67889487	.	-	.	ID=exon-NM_007440.5-4;Parent=rna-NM_007440.5;Dbxref=GeneID:11684,GenBank:NM_007440.5,MGI:MGI:87998;gbkey=mRNA;gene=Alox12;product=arachidonate 12-lipoxygenase%2C transcript variant 1;tag=RefSeq Select;transcript_id=NM_007440.5;extra_copy_number=0
CM058251.1	Liftoff	exon	67889601	67889682	.	-	.	ID=exon-NM_007440.5-3;Parent=rna-NM_007440.5;Dbxref=GeneID:11684,GenBank:NM_007440.5,MGI:MGI:87998;gbkey=mRNA;gene=Alox12;product=arachidonate 12-lipoxygenase%2C transcript variant 1;tag=RefSeq Select;transcript_id=NM_007440.5;extra_copy_number=0
CM058251.1	Liftoff	exon	67890763	67890964	.	-	.	ID=exon-NM_007440.5-2;Parent=rna-NM_007440.5;Dbxref=GeneID:11684,GenBank:NM_007440.5,MGI:MGI:87998;gbkey=mRNA;gene=Alox12;product=arachidonate 12-lipoxygenase%2C transcript variant 1;tag=RefSeq Select;transcript_id=NM_007440.5;extra_copy_number=0
CM058251.1	Liftoff	exon	67891492	67891724	.	-	.	ID=exon-NM_007440.5-1;Parent=rna-NM_007440.5;Dbxref=GeneID:11684,GenBank:NM_007440.5,MGI:MGI:87998;gbkey=mRNA;gene=Alox12;product=arachidonate 12-lipoxygenase%2C transcript variant 1;tag=RefSeq Select;transcript_id=NM_007440.5;extra_copy_number=0
CM058251.1	Liftoff	CDS	67878739	67878918	.	-	.	ID=cds-NP_031466.2;Parent=rna-NM_007440.5;Dbxref=CCDS:CCDS24942.1,GeneID:11684,GenBank:NP_031466.2,MGI:MGI:87998;Name=NP_031466.2;Note=isoform 1 is encoded by transcript variant 1;gbkey=CDS;gene=Alox12;product=polyunsaturated fatty acid lipoxygenase ALOX12 isoform 1;protein_id=NP_031466.2;tag=RefSeq Select;extra_copy_number=0
CM058251.1	Liftoff	CDS	67879039	67879209	.	-	.	ID=cds-NP_031466.2;Parent=rna-NM_007440.5;Dbxref=CCDS:CCDS24942.1,GeneID:11684,GenBank:NP_031466.2,MGI:MGI:87998;Name=NP_031466.2;Note=isoform 1 is encoded by transcript variant 1;gbkey=CDS;gene=Alox12;product=polyunsaturated fatty acid lipoxygenase ALOX12 isoform 1;protein_id=NP_031466.2;tag=RefSeq Select;extra_copy_number=0
CM058251.1	Liftoff	CDS	67879331	67879431	.	-	.	ID=cds-NP_031466.2;Parent=rna-NM_007440.5;Dbxref=CCDS:CCDS24942.1,GeneID:11684,GenBank:NP_031466.2,MGI:MGI:87998;Name=NP_031466.2;Note=isoform 1 is encoded by transcript variant 1;gbkey=CDS;gene=Alox12;product=polyunsaturated fatty acid lipoxygenase ALOX12 isoform 1;protein_id=NP_031466.2;tag=RefSeq Select;extra_copy_number=0
CM058251.1	Liftoff	CDS	67882215	67882336	.	-	.	ID=cds-NP_031466.2;Parent=rna-NM_007440.5;Dbxref=CCDS:CCDS24942.1,GeneID:11684,GenBank:NP_031466.2,MGI:MGI:87998;Name=NP_031466.2;Note=isoform 1 is encoded by transcript variant 1;gbkey=CDS;gene=Alox12;product=polyunsaturated fatty acid lipoxygenase ALOX12 isoform 1;protein_id=NP_031466.2;tag=RefSeq Select;extra_copy_number=0
CM058251.1	Liftoff	CDS	67883249	67883418	.	-	.	ID=cds-NP_031466.2;Parent=rna-NM_007440.5;Dbxref=CCDS:CCDS24942.1,GeneID:11684,GenBank:NP_031466.2,MGI:MGI:87998;Name=NP_031466.2;Note=isoform 1 is encoded by transcript variant 1;gbkey=CDS;gene=Alox12;product=polyunsaturated fatty acid lipoxygenase ALOX12 isoform 1;protein_id=NP_031466.2;tag=RefSeq Select;extra_copy_number=0
CM058251.1	Liftoff	CDS	67883614	67883700	.	-	.	ID=cds-NP_031466.2;Parent=rna-NM_007440.5;Dbxref=CCDS:CCDS24942.1,GeneID:11684,GenBank:NP_031466.2,MGI:MGI:87998;Name=NP_031466.2;Note=isoform 1 is encoded by transcript variant 1;gbkey=CDS;gene=Alox12;product=polyunsaturated fatty acid lipoxygenase ALOX12 isoform 1;protein_id=NP_031466.2;tag=RefSeq Select;extra_copy_number=0
CM058251.1	Liftoff	CDS	67886401	67886610	.	-	.	ID=cds-NP_031466.2;Parent=rna-NM_007440.5;Dbxref=CCDS:CCDS24942.1,GeneID:11684,GenBank:NP_031466.2,MGI:MGI:87998;Name=NP_031466.2;Note=isoform 1 is encoded by transcript variant 1;gbkey=CDS;gene=Alox12;product=polyunsaturated fatty acid lipoxygenase ALOX12 isoform 1;protein_id=NP_031466.2;tag=RefSeq Select;extra_copy_number=0
CM058251.1	Liftoff	CDS	67887804	67887947	.	-	.	ID=cds-NP_031466.2;Parent=rna-NM_007440.5;Dbxref=CCDS:CCDS24942.1,GeneID:11684,GenBank:NP_031466.2,MGI:MGI:87998;Name=NP_031466.2;Note=isoform 1 is encoded by transcript variant 1;gbkey=CDS;gene=Alox12;product=polyunsaturated fatty acid lipoxygenase ALOX12 isoform 1;protein_id=NP_031466.2;tag=RefSeq Select;extra_copy_number=0
CM058251.1	Liftoff	CDS	67888752	67888912	.	-	.	ID=cds-NP_031466.2;Parent=rna-NM_007440.5;Dbxref=CCDS:CCDS24942.1,GeneID:11684,GenBank:NP_031466.2,MGI:MGI:87998;Name=NP_031466.2;Note=isoform 1 is encoded by transcript variant 1;gbkey=CDS;gene=Alox12;product=polyunsaturated fatty acid lipoxygenase ALOX12 isoform 1;protein_id=NP_031466.2;tag=RefSeq Select;extra_copy_number=0
CM058251.1	Liftoff	CDS	67889149	67889252	.	-	.	ID=cds-NP_031466.2;Parent=rna-NM_007440.5;Dbxref=CCDS:CCDS24942.1,GeneID:11684,GenBank:NP_031466.2,MGI:MGI:87998;Name=NP_031466.2;Note=isoform 1 is encoded by transcript variant 1;gbkey=CDS;gene=Alox12;product=polyunsaturated fatty acid lipoxygenase ALOX12 isoform 1;protein_id=NP_031466.2;tag=RefSeq Select;extra_copy_number=0
CM058251.1	Liftoff	CDS	67889365	67889487	.	-	.	ID=cds-NP_031466.2;Parent=rna-NM_007440.5;Dbxref=CCDS:CCDS24942.1,GeneID:11684,GenBank:NP_031466.2,MGI:MGI:87998;Name=NP_031466.2;Note=isoform 1 is encoded by transcript variant 1;gbkey=CDS;gene=Alox12;product=polyunsaturated fatty acid lipoxygenase ALOX12 isoform 1;protein_id=NP_031466.2;tag=RefSeq Select;extra_copy_number=0
CM058251.1	Liftoff	CDS	67889601	67889682	.	-	.	ID=cds-NP_031466.2;Parent=rna-NM_007440.5;Dbxref=CCDS:CCDS24942.1,GeneID:11684,GenBank:NP_031466.2,MGI:MGI:87998;Name=NP_031466.2;Note=isoform 1 is encoded by transcript variant 1;gbkey=CDS;gene=Alox12;product=polyunsaturated fatty acid lipoxygenase ALOX12 isoform 1;protein_id=NP_031466.2;tag=RefSeq Select;extra_copy_number=0
CM058251.1	Liftoff	CDS	67890763	67890964	.	-	.	ID=cds-NP_031466.2;Parent=rna-NM_007440.5;Dbxref=CCDS:CCDS24942.1,GeneID:11684,GenBank:NP_031466.2,MGI:MGI:87998;Name=NP_031466.2;Note=isoform 1 is encoded by transcript variant 1;gbkey=CDS;gene=Alox12;product=polyunsaturated fatty acid lipoxygenase ALOX12 isoform 1;protein_id=NP_031466.2;tag=RefSeq Select;extra_copy_number=0
CM058251.1	Liftoff	CDS	67891492	67891626	.	-	.	ID=cds-NP_031466.2;Parent=rna-NM_007440.5;Dbxref=CCDS:CCDS24942.1,GeneID:11684,GenBank:NP_031466.2,MGI:MGI:87998;Name=NP_031466.2;Note=isoform 1 is encoded by transcript variant 1;gbkey=CDS;gene=Alox12;product=polyunsaturated fatty acid lipoxygenase ALOX12 isoform 1;protein_id=NP_031466.2;tag=RefSeq Select;extra_copy_number=0
CM058251.1	Liftoff	transcript	67879341	67891734	.	-	.	ID=rna-XR_001779865.2;Parent=gene-Alox12;Dbxref=GeneID:11684,GenBank:XR_001779865.2,MGI:MGI:87998;Name=XR_001779865.2;gbkey=misc_RNA;gene=Alox12;model_evidence=Supporting evidence includes similarity to: 1 mRNA%2C 27 ESTs%2C and 100%25 coverage of the annotated genomic feature by RNAseq alignments%2C including 20 samples with support for all annotated introns;product=arachidonate 12-lipoxygenase%2C transcript variant X1;transcript_id=XR_001779865.2;extra_copy_number=0
CM058251.1	Liftoff	exon	67879341	67879431	.	-	.	ID=exon-XR_001779865.2-12;Parent=rna-XR_001779865.2;Dbxref=GeneID:11684,GenBank:XR_001779865.2,MGI:MGI:87998;gbkey=misc_RNA;gene=Alox12;product=arachidonate 12-lipoxygenase%2C transcript variant X1;transcript_id=XR_001779865.2;extra_copy_number=0
CM058251.1	Liftoff	exon	67882215	67882302	.	-	.	ID=exon-XR_001779865.2-11;Parent=rna-XR_001779865.2;Dbxref=GeneID:11684,GenBank:XR_001779865.2,MGI:MGI:87998;gbkey=misc_RNA;gene=Alox12;product=arachidonate 12-lipoxygenase%2C transcript variant X1;transcript_id=XR_001779865.2;extra_copy_number=0
CM058251.1	Liftoff	exon	67883249	67883418	.	-	.	ID=exon-XR_001779865.2-10;Parent=rna-XR_001779865.2;Dbxref=GeneID:11684,GenBank:XR_001779865.2,MGI:MGI:87998;gbkey=misc_RNA;gene=Alox12;product=arachidonate 12-lipoxygenase%2C transcript variant X1;transcript_id=XR_001779865.2;extra_copy_number=0
CM058251.1	Liftoff	exon	67883614	67883700	.	-	.	ID=exon-XR_001779865.2-9;Parent=rna-XR_001779865.2;Dbxref=GeneID:11684,GenBank:XR_001779865.2,MGI:MGI:87998;gbkey=misc_RNA;gene=Alox12;product=arachidonate 12-lipoxygenase%2C transcript variant X1;transcript_id=XR_001779865.2;extra_copy_number=0
CM058251.1	Liftoff	exon	67886401	67886610	.	-	.	ID=exon-XR_001779865.2-8;Parent=rna-XR_001779865.2;Dbxref=GeneID:11684,GenBank:XR_001779865.2,MGI:MGI:87998;gbkey=misc_RNA;gene=Alox12;product=arachidonate 12-lipoxygenase%2C transcript variant X1;transcript_id=XR_001779865.2;extra_copy_number=0
CM058251.1	Liftoff	exon	67887804	67887947	.	-	.	ID=exon-XR_001779865.2-7;Parent=rna-XR_001779865.2;Dbxref=GeneID:11684,GenBank:XR_001779865.2,MGI:MGI:87998;gbkey=misc_RNA;gene=Alox12;product=arachidonate 12-lipoxygenase%2C transcript variant X1;transcript_id=XR_001779865.2;extra_copy_number=0
CM058251.1	Liftoff	exon	67888752	67888912	.	-	.	ID=exon-XR_001779865.2-6;Parent=rna-XR_001779865.2;Dbxref=GeneID:11684,GenBank:XR_001779865.2,MGI:MGI:87998;gbkey=misc_RNA;gene=Alox12;product=arachidonate 12-lipoxygenase%2C transcript variant X1;transcript_id=XR_001779865.2;extra_copy_number=0
CM058251.1	Liftoff	exon	67889149	67889252	.	-	.	ID=exon-XR_001779865.2-5;Parent=rna-XR_001779865.2;Dbxref=GeneID:11684,GenBank:XR_001779865.2,MGI:MGI:87998;gbkey=misc_RNA;gene=Alox12;product=arachidonate 12-lipoxygenase%2C transcript variant X1;transcript_id=XR_001779865.2;extra_copy_number=0
CM058251.1	Liftoff	exon	67889365	67889487	.	-	.	ID=exon-XR_001779865.2-4;Parent=rna-XR_001779865.2;Dbxref=GeneID:11684,GenBank:XR_001779865.2,MGI:MGI:87998;gbkey=misc_RNA;gene=Alox12;product=arachidonate 12-lipoxygenase%2C transcript variant X1;transcript_id=XR_001779865.2;extra_copy_number=0
CM058251.1	Liftoff	exon	67889601	67889682	.	-	.	ID=exon-XR_001779865.2-3;Parent=rna-XR_001779865.2;Dbxref=GeneID:11684,GenBank:XR_001779865.2,MGI:MGI:87998;gbkey=misc_RNA;gene=Alox12;product=arachidonate 12-lipoxygenase%2C transcript variant X1;transcript_id=XR_001779865.2;extra_copy_number=0
CM058251.1	Liftoff	exon	67890763	67890964	.	-	.	ID=exon-XR_001779865.2-2;Parent=rna-XR_001779865.2;Dbxref=GeneID:11684,GenBank:XR_001779865.2,MGI:MGI:87998;gbkey=misc_RNA;gene=Alox12;product=arachidonate 12-lipoxygenase%2C transcript variant X1;transcript_id=XR_001779865.2;extra_copy_number=0
CM058251.1	Liftoff	exon	67891492	67891734	.	-	.	ID=exon-XR_001779865.2-1;Parent=rna-XR_001779865.2;Dbxref=GeneID:11684,GenBank:XR_001779865.2,MGI:MGI:87998;gbkey=misc_RNA;gene=Alox12;product=arachidonate 12-lipoxygenase%2C transcript variant X1;transcript_id=XR_001779865.2;extra_copy_number=0
CM058251.1	Liftoff	match	67901639	67902022	.	+	.	ID=2e3e9928-6081-4dc5-8108-67bfd5877fb1;Target=NG_152312.1 1 384 +;assembly_bases_aln=384;assembly_bases_seq=384;bit_score=715.683;blast_aligner=1;blast_score=384;common_component=0;e_value=0;filter_score=0;for_remapping=2;gap_count=0;hsp_percent_coverage=100;matchable_bases=384;matched_bases=384;num_ident=384;num_mismatch=0;pct_coverage=100;pct_coverage_hiqual=100;pct_identity_gap=100;pct_identity_gapopen_only=100;pct_identity_ungap=100;rank=1;weighted_identity=1;coverage=1.0;sequence_ID=1.0;extra_copy_number=0;copy_num_ID=2e3e9928-6081-4dc5-8108-67bfd5877fb1_0
CM058251.1	Liftoff	enhancer	67901739	67901922	.	.	.	ID=id-GeneID:128926668;Dbxref=GeneID:128926668;Note=cis-regulatory module chr11:70078889-70079072 (MGSCv37/mm9 assembly coordinates);experiment=EXISTENCE:reporter gene assay evidence [ECO:0000049][PMID:25872643];function=activates a minimal SCP1 promoter by CapStarr-seq with weak activity in P5424 T cells {active_cell/tissue: P5424 T cell};gbkey=regulatory;regulatory_class=enhancer;coverage=1.0;sequence_ID=1.0;extra_copy_number=0;copy_num_ID=id-GeneID:128926668_0
CM058251.1	Liftoff	biological_region	67901739	67901922	.	+	.	ID=id-GeneID:128926668-2;Dbxref=GeneID:128926668;Name=biological region;gbkey=Region;standard_name=CapStarr-seq enhancer MGSCv37_chr11:70078889-70079072;coverage=1.0;sequence_ID=1.0;extra_copy_number=0;copy_num_ID=id-GeneID:128926668-2_0
CM058251.1	Liftoff	gene	67916608	67922318	.	+	.	ID=gene-Gm32992;Dbxref=GeneID:102635729,MGI:MGI:5592151;Name=Gm32992;description=predicted gene%2C 32992;gbkey=Gene;gene=Gm32992;gene_biotype=lncRNA;coverage=1.0;sequence_ID=1.0;extra_copy_number=0;copy_num_ID=gene-Gm32992_0
CM058251.1	Liftoff	lnc_RNA	67916608	67922318	.	+	.	ID=rna-XR_390236.3;Parent=gene-Gm32992;Dbxref=GeneID:102635729,GenBank:XR_390236.3,MGI:MGI:5592151;Name=XR_390236.3;gbkey=ncRNA;gene=Gm32992;model_evidence=Supporting evidence includes similarity to: 100%25 coverage of the annotated genomic feature by RNAseq alignments%2C including 3 samples with support for all annotated introns;product=predicted gene%2C 32992;transcript_id=XR_390236.3;extra_copy_number=0
CM058251.1	Liftoff	exon	67916608	67916728	.	+	.	ID=exon-XR_390236.3-1;Parent=rna-XR_390236.3;Dbxref=GeneID:102635729,GenBank:XR_390236.3,MGI:MGI:5592151;gbkey=ncRNA;gene=Gm32992;product=predicted gene%2C 32992;transcript_id=XR_390236.3;extra_copy_number=0
CM058251.1	Liftoff	exon	67919700	67919830	.	+	.	ID=exon-XR_390236.3-2;Parent=rna-XR_390236.3;Dbxref=GeneID:102635729,GenBank:XR_390236.3,MGI:MGI:5592151;gbkey=ncRNA;gene=Gm32992;product=predicted gene%2C 32992;transcript_id=XR_390236.3;extra_copy_number=0
CM058251.1	Liftoff	exon	67921101	67922318	.	+	.	ID=exon-XR_390236.3-3;Parent=rna-XR_390236.3;Dbxref=GeneID:102635729,GenBank:XR_390236.3,MGI:MGI:5592151;gbkey=ncRNA;gene=Gm32992;product=predicted gene%2C 32992;transcript_id=XR_390236.3;extra_copy_number=0
CM058251.1	Liftoff	gene	67923741	67924748	.	+	.	ID=gene-Gm33048;Dbxref=GeneID:102635800,MGI:MGI:5592207;Name=Gm33048;description=predicted gene%2C 33048;gbkey=Gene;gene=Gm33048;gene_biotype=lncRNA;coverage=1.0;sequence_ID=1.0;extra_copy_number=0;copy_num_ID=gene-Gm33048_0
CM058251.1	Liftoff	lnc_RNA	67923741	67924748	.	+	.	ID=rna-XR_390237.2;Parent=gene-Gm33048;Dbxref=GeneID:102635800,GenBank:XR_390237.2,MGI:MGI:5592207;Name=XR_390237.2;gbkey=ncRNA;gene=Gm33048;model_evidence=Supporting evidence includes similarity to: 100%25 coverage of the annotated genomic feature by RNAseq alignments%2C including 6 samples with support for all annotated introns;product=predicted gene%2C 33048;transcript_id=XR_390237.2;extra_copy_number=0
CM058251.1	Liftoff	exon	67923741	67924176	.	+	.	ID=exon-XR_390237.2-1;Parent=rna-XR_390237.2;Dbxref=GeneID:102635800,GenBank:XR_390237.2,MGI:MGI:5592207;gbkey=ncRNA;gene=Gm33048;product=predicted gene%2C 33048;transcript_id=XR_390237.2;extra_copy_number=0
CM058251.1	Liftoff	exon	67924546	67924748	.	+	.	ID=exon-XR_390237.2-2;Parent=rna-XR_390237.2;Dbxref=GeneID:102635800,GenBank:XR_390237.2,MGI:MGI:5592207;gbkey=ncRNA;gene=Gm33048;product=predicted gene%2C 33048;transcript_id=XR_390237.2;extra_copy_number=0
CM058251.1	Liftoff	gene	67927445	67930603	.	+	.	ID=gene-Gm40192;Dbxref=GeneID:105244602,MGI:MGI:5623077;Name=Gm40192;description=predicted gene%2C 40192;gbkey=Gene;gene=Gm40192;gene_biotype=lncRNA;coverage=1.0;sequence_ID=1.0;extra_copy_number=0;copy_num_ID=gene-Gm40192_0
CM058251.1	Liftoff	lnc_RNA	67927445	67930603	.	+	.	ID=rna-XR_882463.2;Parent=gene-Gm40192;Dbxref=GeneID:105244602,GenBank:XR_882463.2,MGI:MGI:5623077;Name=XR_882463.2;gbkey=ncRNA;gene=Gm40192;model_evidence=Supporting evidence includes similarity to: 100%25 coverage of the annotated genomic feature by RNAseq alignments%2C including 1 sample with support for all annotated introns;product=predicted gene%2C 40192;transcript_id=XR_882463.2;extra_copy_number=0
CM058251.1	Liftoff	exon	67927445	67927528	.	+	.	ID=exon-XR_882463.2-1;Parent=rna-XR_882463.2;Dbxref=GeneID:105244602,GenBank:XR_882463.2,MGI:MGI:5623077;gbkey=ncRNA;gene=Gm40192;product=predicted gene%2C 40192;transcript_id=XR_882463.2;extra_copy_number=0
CM058251.1	Liftoff	exon	67929646	67929714	.	+	.	ID=exon-XR_882463.2-2;Parent=rna-XR_882463.2;Dbxref=GeneID:105244602,GenBank:XR_882463.2,MGI:MGI:5623077;gbkey=ncRNA;gene=Gm40192;product=predicted gene%2C 40192;transcript_id=XR_882463.2;extra_copy_number=0
CM058251.1	Liftoff	exon	67930402	67930603	.	+	.	ID=exon-XR_882463.2-3;Parent=rna-XR_882463.2;Dbxref=GeneID:105244602,GenBank:XR_882463.2,MGI:MGI:5623077;gbkey=ncRNA;gene=Gm40192;product=predicted gene%2C 40192;transcript_id=XR_882463.2;extra_copy_number=0
CM058251.1	Liftoff	gene	67951974	67959083	.	-	.	ID=gene-Alox12e;Dbxref=GeneID:11685,MGI:MGI:1274790;Name=Alox12e;description=arachidonate lipoxygenase%2C epidermal;gbkey=Gene;gene=Alox12e;gene_biotype=protein_coding;gene_synonym=12-LOX,12-LOX-e,8-LOX,Alox12-ps1,Alox12-ps2,Aloxe,e-LOX1;coverage=1.0;sequence_ID=1.0;valid_ORFs=3;extra_copy_number=0;copy_num_ID=gene-Alox12e_0
CM058251.1	Liftoff	mRNA	67951974	67958894	.	-	.	ID=rna-NM_145684.2;Parent=gene-Alox12e;Dbxref=GeneID:11685,GenBank:NM_145684.2,MGI:MGI:1274790;Name=NM_145684.2;gbkey=mRNA;gene=Alox12e;product=arachidonate lipoxygenase%2C epidermal;tag=RefSeq Select;transcript_id=NM_145684.2;matches_ref_protein=True;valid_ORF=True;extra_copy_number=0
CM058251.1	Liftoff	exon	67951974	67952414	.	-	.	ID=exon-NM_145684.2-14;Parent=rna-NM_145684.2;Dbxref=GeneID:11685,GenBank:NM_145684.2,MGI:MGI:1274790;gbkey=mRNA;gene=Alox12e;product=arachidonate lipoxygenase%2C epidermal;tag=RefSeq Select;transcript_id=NM_145684.2;extra_copy_number=0
CM058251.1	Liftoff	exon	67952534	67952701	.	-	.	ID=exon-NM_145684.2-13;Parent=rna-NM_145684.2;Dbxref=GeneID:11685,GenBank:NM_145684.2,MGI:MGI:1274790;gbkey=mRNA;gene=Alox12e;product=arachidonate lipoxygenase%2C epidermal;tag=RefSeq Select;transcript_id=NM_145684.2;extra_copy_number=0
CM058251.1	Liftoff	exon	67952810	67952909	.	-	.	ID=exon-NM_145684.2-12;Parent=rna-NM_145684.2;Dbxref=GeneID:11685,GenBank:NM_145684.2,MGI:MGI:1274790;gbkey=mRNA;gene=Alox12e;product=arachidonate lipoxygenase%2C epidermal;tag=RefSeq Select;transcript_id=NM_145684.2;extra_copy_number=0
CM058251.1	Liftoff	exon	67953950	67954072	.	-	.	ID=exon-NM_145684.2-11;Parent=rna-NM_145684.2;Dbxref=GeneID:11685,GenBank:NM_145684.2,MGI:MGI:1274790;gbkey=mRNA;gene=Alox12e;product=arachidonate lipoxygenase%2C epidermal;tag=RefSeq Select;transcript_id=NM_145684.2;extra_copy_number=0
CM058251.1	Liftoff	exon	67954171	67954340	.	-	.	ID=exon-NM_145684.2-10;Parent=rna-NM_145684.2;Dbxref=GeneID:11685,GenBank:NM_145684.2,MGI:MGI:1274790;gbkey=mRNA;gene=Alox12e;product=arachidonate lipoxygenase%2C epidermal;tag=RefSeq Select;transcript_id=NM_145684.2;extra_copy_number=0
CM058251.1	Liftoff	exon	67954535	67954621	.	-	.	ID=exon-NM_145684.2-9;Parent=rna-NM_145684.2;Dbxref=GeneID:11685,GenBank:NM_145684.2,MGI:MGI:1274790;gbkey=mRNA;gene=Alox12e;product=arachidonate lipoxygenase%2C epidermal;tag=RefSeq Select;transcript_id=NM_145684.2;extra_copy_number=0
CM058251.1	Liftoff	exon	67955998	67956207	.	-	.	ID=exon-NM_145684.2-8;Parent=rna-NM_145684.2;Dbxref=GeneID:11685,GenBank:NM_145684.2,MGI:MGI:1274790;gbkey=mRNA;gene=Alox12e;product=arachidonate lipoxygenase%2C epidermal;tag=RefSeq Select;transcript_id=NM_145684.2;extra_copy_number=0
CM058251.1	Liftoff	exon	67956305	67956448	.	-	.	ID=exon-NM_145684.2-7;Parent=rna-NM_145684.2;Dbxref=GeneID:11685,GenBank:NM_145684.2,MGI:MGI:1274790;gbkey=mRNA;gene=Alox12e;product=arachidonate lipoxygenase%2C epidermal;tag=RefSeq Select;transcript_id=NM_145684.2;extra_copy_number=0
CM058251.1	Liftoff	exon	67957094	67957254	.	-	.	ID=exon-NM_145684.2-6;Parent=rna-NM_145684.2;Dbxref=GeneID:11685,GenBank:NM_145684.2,MGI:MGI:1274790;gbkey=mRNA;gene=Alox12e;product=arachidonate lipoxygenase%2C epidermal;tag=RefSeq Select;transcript_id=NM_145684.2;extra_copy_number=0
CM058251.1	Liftoff	exon	67957400	67957503	.	-	.	ID=exon-NM_145684.2-5;Parent=rna-NM_145684.2;Dbxref=GeneID:11685,GenBank:NM_145684.2,MGI:MGI:1274790;gbkey=mRNA;gene=Alox12e;product=arachidonate lipoxygenase%2C epidermal;tag=RefSeq Select;transcript_id=NM_145684.2;extra_copy_number=0
CM058251.1	Liftoff	exon	67957592	67957714	.	-	.	ID=exon-NM_145684.2-4;Parent=rna-NM_145684.2;Dbxref=GeneID:11685,GenBank:NM_145684.2,MGI:MGI:1274790;gbkey=mRNA;gene=Alox12e;product=arachidonate lipoxygenase%2C epidermal;tag=RefSeq Select;transcript_id=NM_145684.2;extra_copy_number=0
CM058251.1	Liftoff	exon	67957796	67957877	.	-	.	ID=exon-NM_145684.2-3;Parent=rna-NM_145684.2;Dbxref=GeneID:11685,GenBank:NM_145684.2,MGI:MGI:1274790;gbkey=mRNA;gene=Alox12e;product=arachidonate lipoxygenase%2C epidermal;tag=RefSeq Select;transcript_id=NM_145684.2;extra_copy_number=0
CM058251.1	Liftoff	exon	67958049	67958250	.	-	.	ID=exon-NM_145684.2-2;Parent=rna-NM_145684.2;Dbxref=GeneID:11685,GenBank:NM_145684.2,MGI:MGI:1274790;gbkey=mRNA;gene=Alox12e;product=arachidonate lipoxygenase%2C epidermal;tag=RefSeq Select;transcript_id=NM_145684.2;extra_copy_number=0
CM058251.1	Liftoff	exon	67958686	67958894	.	-	.	ID=exon-NM_145684.2-1;Parent=rna-NM_145684.2;Dbxref=GeneID:11685,GenBank:NM_145684.2,MGI:MGI:1274790;gbkey=mRNA;gene=Alox12e;product=arachidonate lipoxygenase%2C epidermal;tag=RefSeq Select;transcript_id=NM_145684.2;extra_copy_number=0
CM058251.1	Liftoff	CDS	67952235	67952414	.	-	.	ID=cds-NP_663717.1;Parent=rna-NM_145684.2;Dbxref=CCDS:CCDS24943.1,GeneID:11685,GenBank:NP_663717.1,MGI:MGI:1274790;Name=NP_663717.1;gbkey=CDS;gene=Alox12e;product=polyunsaturated fatty acid (12S)/(13S)-lipoxygenase%2C epidermal-type;protein_id=NP_663717.1;tag=RefSeq Select;extra_copy_number=0
CM058251.1	Liftoff	CDS	67952534	67952701	.	-	.	ID=cds-NP_663717.1;Parent=rna-NM_145684.2;Dbxref=CCDS:CCDS24943.1,GeneID:11685,GenBank:NP_663717.1,MGI:MGI:1274790;Name=NP_663717.1;gbkey=CDS;gene=Alox12e;product=polyunsaturated fatty acid (12S)/(13S)-lipoxygenase%2C epidermal-type;protein_id=NP_663717.1;tag=RefSeq Select;extra_copy_number=0
CM058251.1	Liftoff	CDS	67952810	67952909	.	-	.	ID=cds-NP_663717.1;Parent=rna-NM_145684.2;Dbxref=CCDS:CCDS24943.1,GeneID:11685,GenBank:NP_663717.1,MGI:MGI:1274790;Name=NP_663717.1;gbkey=CDS;gene=Alox12e;product=polyunsaturated fatty acid (12S)/(13S)-lipoxygenase%2C epidermal-type;protein_id=NP_663717.1;tag=RefSeq Select;extra_copy_number=0
CM058251.1	Liftoff	CDS	67953950	67954072	.	-	.	ID=cds-NP_663717.1;Parent=rna-NM_145684.2;Dbxref=CCDS:CCDS24943.1,GeneID:11685,GenBank:NP_663717.1,MGI:MGI:1274790;Name=NP_663717.1;gbkey=CDS;gene=Alox12e;product=polyunsaturated fatty acid (12S)/(13S)-lipoxygenase%2C epidermal-type;protein_id=NP_663717.1;tag=RefSeq Select;extra_copy_number=0
CM058251.1	Liftoff	CDS	67954171	67954340	.	-	.	ID=cds-NP_663717.1;Parent=rna-NM_145684.2;Dbxref=CCDS:CCDS24943.1,GeneID:11685,GenBank:NP_663717.1,MGI:MGI:1274790;Name=NP_663717.1;gbkey=CDS;gene=Alox12e;product=polyunsaturated fatty acid (12S)/(13S)-lipoxygenase%2C epidermal-type;protein_id=NP_663717.1;tag=RefSeq Select;extra_copy_number=0
CM058251.1	Liftoff	CDS	67954535	67954621	.	-	.	ID=cds-NP_663717.1;Parent=rna-NM_145684.2;Dbxref=CCDS:CCDS24943.1,GeneID:11685,GenBank:NP_663717.1,MGI:MGI:1274790;Name=NP_663717.1;gbkey=CDS;gene=Alox12e;product=polyunsaturated fatty acid (12S)/(13S)-lipoxygenase%2C epidermal-type;protein_id=NP_663717.1;tag=RefSeq Select;extra_copy_number=0
CM058251.1	Liftoff	CDS	67955998	67956207	.	-	.	ID=cds-NP_663717.1;Parent=rna-NM_145684.2;Dbxref=CCDS:CCDS24943.1,GeneID:11685,GenBank:NP_663717.1,MGI:MGI:1274790;Name=NP_663717.1;gbkey=CDS;gene=Alox12e;product=polyunsaturated fatty acid (12S)/(13S)-lipoxygenase%2C epidermal-type;protein_id=NP_663717.1;tag=RefSeq Select;extra_copy_number=0
CM058251.1	Liftoff	CDS	67956305	67956448	.	-	.	ID=cds-NP_663717.1;Parent=rna-NM_145684.2;Dbxref=CCDS:CCDS24943.1,GeneID:11685,GenBank:NP_663717.1,MGI:MGI:1274790;Name=NP_663717.1;gbkey=CDS;gene=Alox12e;product=polyunsaturated fatty acid (12S)/(13S)-lipoxygenase%2C epidermal-type;protein_id=NP_663717.1;tag=RefSeq Select;extra_copy_number=0
CM058251.1	Liftoff	CDS	67957094	67957254	.	-	.	ID=cds-NP_663717.1;Parent=rna-NM_145684.2;Dbxref=CCDS:CCDS24943.1,GeneID:11685,GenBank:NP_663717.1,MGI:MGI:1274790;Name=NP_663717.1;gbkey=CDS;gene=Alox12e;product=polyunsaturated fatty acid (12S)/(13S)-lipoxygenase%2C epidermal-type;protein_id=NP_663717.1;tag=RefSeq Select;extra_copy_number=0
CM058251.1	Liftoff	CDS	67957400	67957503	.	-	.	ID=cds-NP_663717.1;Parent=rna-NM_145684.2;Dbxref=CCDS:CCDS24943.1,GeneID:11685,GenBank:NP_663717.1,MGI:MGI:1274790;Name=NP_663717.1;gbkey=CDS;gene=Alox12e;product=polyunsaturated fatty acid (12S)/(13S)-lipoxygenase%2C epidermal-type;protein_id=NP_663717.1;tag=RefSeq Select;extra_copy_number=0
CM058251.1	Liftoff	CDS	67957592	67957714	.	-	.	ID=cds-NP_663717.1;Parent=rna-NM_145684.2;Dbxref=CCDS:CCDS24943.1,GeneID:11685,GenBank:NP_663717.1,MGI:MGI:1274790;Name=NP_663717.1;gbkey=CDS;gene=Alox12e;product=polyunsaturated fatty acid (12S)/(13S)-lipoxygenase%2C epidermal-type;protein_id=NP_663717.1;tag=RefSeq Select;extra_copy_number=0
CM058251.1	Liftoff	CDS	67957796	67957877	.	-	.	ID=cds-NP_663717.1;Parent=rna-NM_145684.2;Dbxref=CCDS:CCDS24943.1,GeneID:11685,GenBank:NP_663717.1,MGI:MGI:1274790;Name=NP_663717.1;gbkey=CDS;gene=Alox12e;product=polyunsaturated fatty acid (12S)/(13S)-lipoxygenase%2C epidermal-type;protein_id=NP_663717.1;tag=RefSeq Select;extra_copy_number=0
CM058251.1	Liftoff	CDS	67958049	67958250	.	-	.	ID=cds-NP_663717.1;Parent=rna-NM_145684.2;Dbxref=CCDS:CCDS24943.1,GeneID:11685,GenBank:NP_663717.1,MGI:MGI:1274790;Name=NP_663717.1;gbkey=CDS;gene=Alox12e;product=polyunsaturated fatty acid (12S)/(13S)-lipoxygenase%2C epidermal-type;protein_id=NP_663717.1;tag=RefSeq Select;extra_copy_number=0
CM058251.1	Liftoff	CDS	67958686	67958820	.	-	.	ID=cds-NP_663717.1;Parent=rna-NM_145684.2;Dbxref=CCDS:CCDS24943.1,GeneID:11685,GenBank:NP_663717.1,MGI:MGI:1274790;Name=NP_663717.1;gbkey=CDS;gene=Alox12e;product=polyunsaturated fatty acid (12S)/(13S)-lipoxygenase%2C epidermal-type;protein_id=NP_663717.1;tag=RefSeq Select;extra_copy_number=0
CM058251.1	Liftoff	mRNA	67951974	67959083	.	-	.	ID=rna-XM_006532034.5;Parent=gene-Alox12e;Dbxref=GeneID:11685,GenBank:XM_006532034.5,MGI:MGI:1274790;Name=XM_006532034.5;gbkey=mRNA;gene=Alox12e;model_evidence=Supporting evidence includes similarity to: 2 mRNAs%2C 31 ESTs%2C 23 Proteins%2C and 99%25 coverage of the annotated genomic feature by RNAseq alignments%2C including 3 samples with support for all annotated introns;product=arachidonate lipoxygenase%2C epidermal%2C transcript variant X1;transcript_id=XM_006532034.5;matches_ref_protein=True;valid_ORF=True;extra_copy_number=0
CM058251.1	Liftoff	exon	67951974	67952414	.	-	.	ID=exon-XM_006532034.5-15;Parent=rna-XM_006532034.5;Dbxref=GeneID:11685,GenBank:XM_006532034.5,MGI:MGI:1274790;gbkey=mRNA;gene=Alox12e;product=arachidonate lipoxygenase%2C epidermal%2C transcript variant X1;transcript_id=XM_006532034.5;extra_copy_number=0
CM058251.1	Liftoff	exon	67952534	67952701	.	-	.	ID=exon-XM_006532034.5-14;Parent=rna-XM_006532034.5;Dbxref=GeneID:11685,GenBank:XM_006532034.5,MGI:MGI:1274790;gbkey=mRNA;gene=Alox12e;product=arachidonate lipoxygenase%2C epidermal%2C transcript variant X1;transcript_id=XM_006532034.5;extra_copy_number=0
CM058251.1	Liftoff	exon	67952810	67952909	.	-	.	ID=exon-XM_006532034.5-13;Parent=rna-XM_006532034.5;Dbxref=GeneID:11685,GenBank:XM_006532034.5,MGI:MGI:1274790;gbkey=mRNA;gene=Alox12e;product=arachidonate lipoxygenase%2C epidermal%2C transcript variant X1;transcript_id=XM_006532034.5;extra_copy_number=0
CM058251.1	Liftoff	exon	67953950	67954072	.	-	.	ID=exon-XM_006532034.5-12;Parent=rna-XM_006532034.5;Dbxref=GeneID:11685,GenBank:XM_006532034.5,MGI:MGI:1274790;gbkey=mRNA;gene=Alox12e;product=arachidonate lipoxygenase%2C epidermal%2C transcript variant X1;transcript_id=XM_006532034.5;extra_copy_number=0
CM058251.1	Liftoff	exon	67954171	67954340	.	-	.	ID=exon-XM_006532034.5-11;Parent=rna-XM_006532034.5;Dbxref=GeneID:11685,GenBank:XM_006532034.5,MGI:MGI:1274790;gbkey=mRNA;gene=Alox12e;product=arachidonate lipoxygenase%2C epidermal%2C transcript variant X1;transcript_id=XM_006532034.5;extra_copy_number=0
CM058251.1	Liftoff	exon	67954535	67954621	.	-	.	ID=exon-XM_006532034.5-10;Parent=rna-XM_006532034.5;Dbxref=GeneID:11685,GenBank:XM_006532034.5,MGI:MGI:1274790;gbkey=mRNA;gene=Alox12e;product=arachidonate lipoxygenase%2C epidermal%2C transcript variant X1;transcript_id=XM_006532034.5;extra_copy_number=0
CM058251.1	Liftoff	exon	67955998	67956207	.	-	.	ID=exon-XM_006532034.5-9;Parent=rna-XM_006532034.5;Dbxref=GeneID:11685,GenBank:XM_006532034.5,MGI:MGI:1274790;gbkey=mRNA;gene=Alox12e;product=arachidonate lipoxygenase%2C epidermal%2C transcript variant X1;transcript_id=XM_006532034.5;extra_copy_number=0
CM058251.1	Liftoff	exon	67956305	67956448	.	-	.	ID=exon-XM_006532034.5-8;Parent=rna-XM_006532034.5;Dbxref=GeneID:11685,GenBank:XM_006532034.5,MGI:MGI:1274790;gbkey=mRNA;gene=Alox12e;product=arachidonate lipoxygenase%2C epidermal%2C transcript variant X1;transcript_id=XM_006532034.5;extra_copy_number=0
CM058251.1	Liftoff	exon	67957094	67957254	.	-	.	ID=exon-XM_006532034.5-7;Parent=rna-XM_006532034.5;Dbxref=GeneID:11685,GenBank:XM_006532034.5,MGI:MGI:1274790;gbkey=mRNA;gene=Alox12e;product=arachidonate lipoxygenase%2C epidermal%2C transcript variant X1;transcript_id=XM_006532034.5;extra_copy_number=0
CM058251.1	Liftoff	exon	67957400	67957503	.	-	.	ID=exon-XM_006532034.5-6;Parent=rna-XM_006532034.5;Dbxref=GeneID:11685,GenBank:XM_006532034.5,MGI:MGI:1274790;gbkey=mRNA;gene=Alox12e;product=arachidonate lipoxygenase%2C epidermal%2C transcript variant X1;transcript_id=XM_006532034.5;extra_copy_number=0
CM058251.1	Liftoff	exon	67957592	67957714	.	-	.	ID=exon-XM_006532034.5-5;Parent=rna-XM_006532034.5;Dbxref=GeneID:11685,GenBank:XM_006532034.5,MGI:MGI:1274790;gbkey=mRNA;gene=Alox12e;product=arachidonate lipoxygenase%2C epidermal%2C transcript variant X1;transcript_id=XM_006532034.5;extra_copy_number=0
CM058251.1	Liftoff	exon	67957796	67957877	.	-	.	ID=exon-XM_006532034.5-4;Parent=rna-XM_006532034.5;Dbxref=GeneID:11685,GenBank:XM_006532034.5,MGI:MGI:1274790;gbkey=mRNA;gene=Alox12e;product=arachidonate lipoxygenase%2C epidermal%2C transcript variant X1;transcript_id=XM_006532034.5;extra_copy_number=0
CM058251.1	Liftoff	exon	67958049	67958250	.	-	.	ID=exon-XM_006532034.5-3;Parent=rna-XM_006532034.5;Dbxref=GeneID:11685,GenBank:XM_006532034.5,MGI:MGI:1274790;gbkey=mRNA;gene=Alox12e;product=arachidonate lipoxygenase%2C epidermal%2C transcript variant X1;transcript_id=XM_006532034.5;extra_copy_number=0
CM058251.1	Liftoff	exon	67958686	67958843	.	-	.	ID=exon-XM_006532034.5-2;Parent=rna-XM_006532034.5;Dbxref=GeneID:11685,GenBank:XM_006532034.5,MGI:MGI:1274790;gbkey=mRNA;gene=Alox12e;product=arachidonate lipoxygenase%2C epidermal%2C transcript variant X1;transcript_id=XM_006532034.5;extra_copy_number=0
CM058251.1	Liftoff	exon	67958981	67959083	.	-	.	ID=exon-XM_006532034.5-1;Parent=rna-XM_006532034.5;Dbxref=GeneID:11685,GenBank:XM_006532034.5,MGI:MGI:1274790;gbkey=mRNA;gene=Alox12e;product=arachidonate lipoxygenase%2C epidermal%2C transcript variant X1;transcript_id=XM_006532034.5;extra_copy_number=0
CM058251.1	Liftoff	CDS	67952235	67952414	.	-	.	ID=cds-XP_006532097.1;Parent=rna-XM_006532034.5;Dbxref=GeneID:11685,GenBank:XP_006532097.1,MGI:MGI:1274790;Name=XP_006532097.1;gbkey=CDS;gene=Alox12e;product=polyunsaturated fatty acid (12S)/(13S)-lipoxygenase%2C epidermal-type isoform X1;protein_id=XP_006532097.1;extra_copy_number=0
CM058251.1	Liftoff	CDS	67952534	67952701	.	-	.	ID=cds-XP_006532097.1;Parent=rna-XM_006532034.5;Dbxref=GeneID:11685,GenBank:XP_006532097.1,MGI:MGI:1274790;Name=XP_006532097.1;gbkey=CDS;gene=Alox12e;product=polyunsaturated fatty acid (12S)/(13S)-lipoxygenase%2C epidermal-type isoform X1;protein_id=XP_006532097.1;extra_copy_number=0
CM058251.1	Liftoff	CDS	67952810	67952909	.	-	.	ID=cds-XP_006532097.1;Parent=rna-XM_006532034.5;Dbxref=GeneID:11685,GenBank:XP_006532097.1,MGI:MGI:1274790;Name=XP_006532097.1;gbkey=CDS;gene=Alox12e;product=polyunsaturated fatty acid (12S)/(13S)-lipoxygenase%2C epidermal-type isoform X1;protein_id=XP_006532097.1;extra_copy_number=0
CM058251.1	Liftoff	CDS	67953950	67954072	.	-	.	ID=cds-XP_006532097.1;Parent=rna-XM_006532034.5;Dbxref=GeneID:11685,GenBank:XP_006532097.1,MGI:MGI:1274790;Name=XP_006532097.1;gbkey=CDS;gene=Alox12e;product=polyunsaturated fatty acid (12S)/(13S)-lipoxygenase%2C epidermal-type isoform X1;protein_id=XP_006532097.1;extra_copy_number=0
CM058251.1	Liftoff	CDS	67954171	67954340	.	-	.	ID=cds-XP_006532097.1;Parent=rna-XM_006532034.5;Dbxref=GeneID:11685,GenBank:XP_006532097.1,MGI:MGI:1274790;Name=XP_006532097.1;gbkey=CDS;gene=Alox12e;product=polyunsaturated fatty acid (12S)/(13S)-lipoxygenase%2C epidermal-type isoform X1;protein_id=XP_006532097.1;extra_copy_number=0
CM058251.1	Liftoff	CDS	67954535	67954621	.	-	.	ID=cds-XP_006532097.1;Parent=rna-XM_006532034.5;Dbxref=GeneID:11685,GenBank:XP_006532097.1,MGI:MGI:1274790;Name=XP_006532097.1;gbkey=CDS;gene=Alox12e;product=polyunsaturated fatty acid (12S)/(13S)-lipoxygenase%2C epidermal-type isoform X1;protein_id=XP_006532097.1;extra_copy_number=0
CM058251.1	Liftoff	CDS	67955998	67956207	.	-	.	ID=cds-XP_006532097.1;Parent=rna-XM_006532034.5;Dbxref=GeneID:11685,GenBank:XP_006532097.1,MGI:MGI:1274790;Name=XP_006532097.1;gbkey=CDS;gene=Alox12e;product=polyunsaturated fatty acid (12S)/(13S)-lipoxygenase%2C epidermal-type isoform X1;protein_id=XP_006532097.1;extra_copy_number=0
CM058251.1	Liftoff	CDS	67956305	67956448	.	-	.	ID=cds-XP_006532097.1;Parent=rna-XM_006532034.5;Dbxref=GeneID:11685,GenBank:XP_006532097.1,MGI:MGI:1274790;Name=XP_006532097.1;gbkey=CDS;gene=Alox12e;product=polyunsaturated fatty acid (12S)/(13S)-lipoxygenase%2C epidermal-type isoform X1;protein_id=XP_006532097.1;extra_copy_number=0
CM058251.1	Liftoff	CDS	67957094	67957254	.	-	.	ID=cds-XP_006532097.1;Parent=rna-XM_006532034.5;Dbxref=GeneID:11685,GenBank:XP_006532097.1,MGI:MGI:1274790;Name=XP_006532097.1;gbkey=CDS;gene=Alox12e;product=polyunsaturated fatty acid (12S)/(13S)-lipoxygenase%2C epidermal-type isoform X1;protein_id=XP_006532097.1;extra_copy_number=0
CM058251.1	Liftoff	CDS	67957400	67957503	.	-	.	ID=cds-XP_006532097.1;Parent=rna-XM_006532034.5;Dbxref=GeneID:11685,GenBank:XP_006532097.1,MGI:MGI:1274790;Name=XP_006532097.1;gbkey=CDS;gene=Alox12e;product=polyunsaturated fatty acid (12S)/(13S)-lipoxygenase%2C epidermal-type isoform X1;protein_id=XP_006532097.1;extra_copy_number=0
CM058251.1	Liftoff	CDS	67957592	67957714	.	-	.	ID=cds-XP_006532097.1;Parent=rna-XM_006532034.5;Dbxref=GeneID:11685,GenBank:XP_006532097.1,MGI:MGI:1274790;Name=XP_006532097.1;gbkey=CDS;gene=Alox12e;product=polyunsaturated fatty acid (12S)/(13S)-lipoxygenase%2C epidermal-type isoform X1;protein_id=XP_006532097.1;extra_copy_number=0
CM058251.1	Liftoff	CDS	67957796	67957877	.	-	.	ID=cds-XP_006532097.1;Parent=rna-XM_006532034.5;Dbxref=GeneID:11685,GenBank:XP_006532097.1,MGI:MGI:1274790;Name=XP_006532097.1;gbkey=CDS;gene=Alox12e;product=polyunsaturated fatty acid (12S)/(13S)-lipoxygenase%2C epidermal-type isoform X1;protein_id=XP_006532097.1;extra_copy_number=0
CM058251.1	Liftoff	CDS	67958049	67958250	.	-	.	ID=cds-XP_006532097.1;Parent=rna-XM_006532034.5;Dbxref=GeneID:11685,GenBank:XP_006532097.1,MGI:MGI:1274790;Name=XP_006532097.1;gbkey=CDS;gene=Alox12e;product=polyunsaturated fatty acid (12S)/(13S)-lipoxygenase%2C epidermal-type isoform X1;protein_id=XP_006532097.1;extra_copy_number=0
CM058251.1	Liftoff	CDS	67958686	67958843	.	-	.	ID=cds-XP_006532097.1;Parent=rna-XM_006532034.5;Dbxref=GeneID:11685,GenBank:XP_006532097.1,MGI:MGI:1274790;Name=XP_006532097.1;gbkey=CDS;gene=Alox12e;product=polyunsaturated fatty acid (12S)/(13S)-lipoxygenase%2C epidermal-type isoform X1;protein_id=XP_006532097.1;extra_copy_number=0
CM058251.1	Liftoff	CDS	67958981	67959056	.	-	.	ID=cds-XP_006532097.1;Parent=rna-XM_006532034.5;Dbxref=GeneID:11685,GenBank:XP_006532097.1,MGI:MGI:1274790;Name=XP_006532097.1;gbkey=CDS;gene=Alox12e;product=polyunsaturated fatty acid (12S)/(13S)-lipoxygenase%2C epidermal-type isoform X1;protein_id=XP_006532097.1;extra_copy_number=0
CM058251.1	Liftoff	mRNA	67951974	67959083	.	-	.	ID=rna-XM_006532035.4;Parent=gene-Alox12e;Dbxref=GeneID:11685,GenBank:XM_006532035.4,MGI:MGI:1274790;Name=XM_006532035.4;gbkey=mRNA;gene=Alox12e;model_evidence=Supporting evidence includes similarity to: 30 ESTs%2C 15 Proteins%2C and 99%25 coverage of the annotated genomic feature by RNAseq alignments%2C including 2 samples with support for all annotated introns;product=arachidonate lipoxygenase%2C epidermal%2C transcript variant X2;transcript_id=XM_006532035.4;matches_ref_protein=True;valid_ORF=True;extra_copy_number=0
CM058251.1	Liftoff	exon	67951974	67952414	.	-	.	ID=exon-XM_006532035.4-15;Parent=rna-XM_006532035.4;Dbxref=GeneID:11685,GenBank:XM_006532035.4,MGI:MGI:1274790;gbkey=mRNA;gene=Alox12e;product=arachidonate lipoxygenase%2C epidermal%2C transcript variant X2;transcript_id=XM_006532035.4;extra_copy_number=0
CM058251.1	Liftoff	exon	67952534	67952701	.	-	.	ID=exon-XM_006532035.4-14;Parent=rna-XM_006532035.4;Dbxref=GeneID:11685,GenBank:XM_006532035.4,MGI:MGI:1274790;gbkey=mRNA;gene=Alox12e;product=arachidonate lipoxygenase%2C epidermal%2C transcript variant X2;transcript_id=XM_006532035.4;extra_copy_number=0
CM058251.1	Liftoff	exon	67952810	67952909	.	-	.	ID=exon-XM_006532035.4-13;Parent=rna-XM_006532035.4;Dbxref=GeneID:11685,GenBank:XM_006532035.4,MGI:MGI:1274790;gbkey=mRNA;gene=Alox12e;product=arachidonate lipoxygenase%2C epidermal%2C transcript variant X2;transcript_id=XM_006532035.4;extra_copy_number=0
CM058251.1	Liftoff	exon	67953950	67954072	.	-	.	ID=exon-XM_006532035.4-12;Parent=rna-XM_006532035.4;Dbxref=GeneID:11685,GenBank:XM_006532035.4,MGI:MGI:1274790;gbkey=mRNA;gene=Alox12e;product=arachidonate lipoxygenase%2C epidermal%2C transcript variant X2;transcript_id=XM_006532035.4;extra_copy_number=0
CM058251.1	Liftoff	exon	67954171	67954340	.	-	.	ID=exon-XM_006532035.4-11;Parent=rna-XM_006532035.4;Dbxref=GeneID:11685,GenBank:XM_006532035.4,MGI:MGI:1274790;gbkey=mRNA;gene=Alox12e;product=arachidonate lipoxygenase%2C epidermal%2C transcript variant X2;transcript_id=XM_006532035.4;extra_copy_number=0
CM058251.1	Liftoff	exon	67954535	67954621	.	-	.	ID=exon-XM_006532035.4-10;Parent=rna-XM_006532035.4;Dbxref=GeneID:11685,GenBank:XM_006532035.4,MGI:MGI:1274790;gbkey=mRNA;gene=Alox12e;product=arachidonate lipoxygenase%2C epidermal%2C transcript variant X2;transcript_id=XM_006532035.4;extra_copy_number=0
CM058251.1	Liftoff	exon	67955998	67956207	.	-	.	ID=exon-XM_006532035.4-9;Parent=rna-XM_006532035.4;Dbxref=GeneID:11685,GenBank:XM_006532035.4,MGI:MGI:1274790;gbkey=mRNA;gene=Alox12e;product=arachidonate lipoxygenase%2C epidermal%2C transcript variant X2;transcript_id=XM_006532035.4;extra_copy_number=0
CM058251.1	Liftoff	exon	67956305	67956448	.	-	.	ID=exon-XM_006532035.4-8;Parent=rna-XM_006532035.4;Dbxref=GeneID:11685,GenBank:XM_006532035.4,MGI:MGI:1274790;gbkey=mRNA;gene=Alox12e;product=arachidonate lipoxygenase%2C epidermal%2C transcript variant X2;transcript_id=XM_006532035.4;extra_copy_number=0
CM058251.1	Liftoff	exon	67957094	67957254	.	-	.	ID=exon-XM_006532035.4-7;Parent=rna-XM_006532035.4;Dbxref=GeneID:11685,GenBank:XM_006532035.4,MGI:MGI:1274790;gbkey=mRNA;gene=Alox12e;product=arachidonate lipoxygenase%2C epidermal%2C transcript variant X2;transcript_id=XM_006532035.4;extra_copy_number=0
CM058251.1	Liftoff	exon	67957400	67957503	.	-	.	ID=exon-XM_006532035.4-6;Parent=rna-XM_006532035.4;Dbxref=GeneID:11685,GenBank:XM_006532035.4,MGI:MGI:1274790;gbkey=mRNA;gene=Alox12e;product=arachidonate lipoxygenase%2C epidermal%2C transcript variant X2;transcript_id=XM_006532035.4;extra_copy_number=0
CM058251.1	Liftoff	exon	67957592	67957714	.	-	.	ID=exon-XM_006532035.4-5;Parent=rna-XM_006532035.4;Dbxref=GeneID:11685,GenBank:XM_006532035.4,MGI:MGI:1274790;gbkey=mRNA;gene=Alox12e;product=arachidonate lipoxygenase%2C epidermal%2C transcript variant X2;transcript_id=XM_006532035.4;extra_copy_number=0
CM058251.1	Liftoff	exon	67957796	67957877	.	-	.	ID=exon-XM_006532035.4-4;Parent=rna-XM_006532035.4;Dbxref=GeneID:11685,GenBank:XM_006532035.4,MGI:MGI:1274790;gbkey=mRNA;gene=Alox12e;product=arachidonate lipoxygenase%2C epidermal%2C transcript variant X2;transcript_id=XM_006532035.4;extra_copy_number=0
CM058251.1	Liftoff	exon	67958049	67958247	.	-	.	ID=exon-XM_006532035.4-3;Parent=rna-XM_006532035.4;Dbxref=GeneID:11685,GenBank:XM_006532035.4,MGI:MGI:1274790;gbkey=mRNA;gene=Alox12e;product=arachidonate lipoxygenase%2C epidermal%2C transcript variant X2;transcript_id=XM_006532035.4;extra_copy_number=0
CM058251.1	Liftoff	exon	67958686	67958843	.	-	.	ID=exon-XM_006532035.4-2;Parent=rna-XM_006532035.4;Dbxref=GeneID:11685,GenBank:XM_006532035.4,MGI:MGI:1274790;gbkey=mRNA;gene=Alox12e;product=arachidonate lipoxygenase%2C epidermal%2C transcript variant X2;transcript_id=XM_006532035.4;extra_copy_number=0
CM058251.1	Liftoff	exon	67958981	67959083	.	-	.	ID=exon-XM_006532035.4-1;Parent=rna-XM_006532035.4;Dbxref=GeneID:11685,GenBank:XM_006532035.4,MGI:MGI:1274790;gbkey=mRNA;gene=Alox12e;product=arachidonate lipoxygenase%2C epidermal%2C transcript variant X2;transcript_id=XM_006532035.4;extra_copy_number=0
CM058251.1	Liftoff	CDS	67952235	67952414	.	-	.	ID=cds-XP_006532098.1;Parent=rna-XM_006532035.4;Dbxref=GeneID:11685,GenBank:XP_006532098.1,MGI:MGI:1274790;Name=XP_006532098.1;gbkey=CDS;gene=Alox12e;product=polyunsaturated fatty acid (12S)/(13S)-lipoxygenase%2C epidermal-type isoform X2;protein_id=XP_006532098.1;extra_copy_number=0
CM058251.1	Liftoff	CDS	67952534	67952701	.	-	.	ID=cds-XP_006532098.1;Parent=rna-XM_006532035.4;Dbxref=GeneID:11685,GenBank:XP_006532098.1,MGI:MGI:1274790;Name=XP_006532098.1;gbkey=CDS;gene=Alox12e;product=polyunsaturated fatty acid (12S)/(13S)-lipoxygenase%2C epidermal-type isoform X2;protein_id=XP_006532098.1;extra_copy_number=0
CM058251.1	Liftoff	CDS	67952810	67952909	.	-	.	ID=cds-XP_006532098.1;Parent=rna-XM_006532035.4;Dbxref=GeneID:11685,GenBank:XP_006532098.1,MGI:MGI:1274790;Name=XP_006532098.1;gbkey=CDS;gene=Alox12e;product=polyunsaturated fatty acid (12S)/(13S)-lipoxygenase%2C epidermal-type isoform X2;protein_id=XP_006532098.1;extra_copy_number=0
CM058251.1	Liftoff	CDS	67953950	67954072	.	-	.	ID=cds-XP_006532098.1;Parent=rna-XM_006532035.4;Dbxref=GeneID:11685,GenBank:XP_006532098.1,MGI:MGI:1274790;Name=XP_006532098.1;gbkey=CDS;gene=Alox12e;product=polyunsaturated fatty acid (12S)/(13S)-lipoxygenase%2C epidermal-type isoform X2;protein_id=XP_006532098.1;extra_copy_number=0
CM058251.1	Liftoff	CDS	67954171	67954340	.	-	.	ID=cds-XP_006532098.1;Parent=rna-XM_006532035.4;Dbxref=GeneID:11685,GenBank:XP_006532098.1,MGI:MGI:1274790;Name=XP_006532098.1;gbkey=CDS;gene=Alox12e;product=polyunsaturated fatty acid (12S)/(13S)-lipoxygenase%2C epidermal-type isoform X2;protein_id=XP_006532098.1;extra_copy_number=0
CM058251.1	Liftoff	CDS	67954535	67954621	.	-	.	ID=cds-XP_006532098.1;Parent=rna-XM_006532035.4;Dbxref=GeneID:11685,GenBank:XP_006532098.1,MGI:MGI:1274790;Name=XP_006532098.1;gbkey=CDS;gene=Alox12e;product=polyunsaturated fatty acid (12S)/(13S)-lipoxygenase%2C epidermal-type isoform X2;protein_id=XP_006532098.1;extra_copy_number=0
CM058251.1	Liftoff	CDS	67955998	67956207	.	-	.	ID=cds-XP_006532098.1;Parent=rna-XM_006532035.4;Dbxref=GeneID:11685,GenBank:XP_006532098.1,MGI:MGI:1274790;Name=XP_006532098.1;gbkey=CDS;gene=Alox12e;product=polyunsaturated fatty acid (12S)/(13S)-lipoxygenase%2C epidermal-type isoform X2;protein_id=XP_006532098.1;extra_copy_number=0
CM058251.1	Liftoff	CDS	67956305	67956448	.	-	.	ID=cds-XP_006532098.1;Parent=rna-XM_006532035.4;Dbxref=GeneID:11685,GenBank:XP_006532098.1,MGI:MGI:1274790;Name=XP_006532098.1;gbkey=CDS;gene=Alox12e;product=polyunsaturated fatty acid (12S)/(13S)-lipoxygenase%2C epidermal-type isoform X2;protein_id=XP_006532098.1;extra_copy_number=0
CM058251.1	Liftoff	CDS	67957094	67957254	.	-	.	ID=cds-XP_006532098.1;Parent=rna-XM_006532035.4;Dbxref=GeneID:11685,GenBank:XP_006532098.1,MGI:MGI:1274790;Name=XP_006532098.1;gbkey=CDS;gene=Alox12e;product=polyunsaturated fatty acid (12S)/(13S)-lipoxygenase%2C epidermal-type isoform X2;protein_id=XP_006532098.1;extra_copy_number=0
CM058251.1	Liftoff	CDS	67957400	67957503	.	-	.	ID=cds-XP_006532098.1;Parent=rna-XM_006532035.4;Dbxref=GeneID:11685,GenBank:XP_006532098.1,MGI:MGI:1274790;Name=XP_006532098.1;gbkey=CDS;gene=Alox12e;product=polyunsaturated fatty acid (12S)/(13S)-lipoxygenase%2C epidermal-type isoform X2;protein_id=XP_006532098.1;extra_copy_number=0
CM058251.1	Liftoff	CDS	67957592	67957714	.	-	.	ID=cds-XP_006532098.1;Parent=rna-XM_006532035.4;Dbxref=GeneID:11685,GenBank:XP_006532098.1,MGI:MGI:1274790;Name=XP_006532098.1;gbkey=CDS;gene=Alox12e;product=polyunsaturated fatty acid (12S)/(13S)-lipoxygenase%2C epidermal-type isoform X2;protein_id=XP_006532098.1;extra_copy_number=0
CM058251.1	Liftoff	CDS	67957796	67957877	.	-	.	ID=cds-XP_006532098.1;Parent=rna-XM_006532035.4;Dbxref=GeneID:11685,GenBank:XP_006532098.1,MGI:MGI:1274790;Name=XP_006532098.1;gbkey=CDS;gene=Alox12e;product=polyunsaturated fatty acid (12S)/(13S)-lipoxygenase%2C epidermal-type isoform X2;protein_id=XP_006532098.1;extra_copy_number=0
CM058251.1	Liftoff	CDS	67958049	67958247	.	-	.	ID=cds-XP_006532098.1;Parent=rna-XM_006532035.4;Dbxref=GeneID:11685,GenBank:XP_006532098.1,MGI:MGI:1274790;Name=XP_006532098.1;gbkey=CDS;gene=Alox12e;product=polyunsaturated fatty acid (12S)/(13S)-lipoxygenase%2C epidermal-type isoform X2;protein_id=XP_006532098.1;extra_copy_number=0
CM058251.1	Liftoff	CDS	67958686	67958843	.	-	.	ID=cds-XP_006532098.1;Parent=rna-XM_006532035.4;Dbxref=GeneID:11685,GenBank:XP_006532098.1,MGI:MGI:1274790;Name=XP_006532098.1;gbkey=CDS;gene=Alox12e;product=polyunsaturated fatty acid (12S)/(13S)-lipoxygenase%2C epidermal-type isoform X2;protein_id=XP_006532098.1;extra_copy_number=0
CM058251.1	Liftoff	CDS	67958981	67959056	.	-	.	ID=cds-XP_006532098.1;Parent=rna-XM_006532035.4;Dbxref=GeneID:11685,GenBank:XP_006532098.1,MGI:MGI:1274790;Name=XP_006532098.1;gbkey=CDS;gene=Alox12e;product=polyunsaturated fatty acid (12S)/(13S)-lipoxygenase%2C epidermal-type isoform X2;protein_id=XP_006532098.1;extra_copy_number=0
CM058251.1	Liftoff	gene	67980530	68025039	.	-	.	ID=gene-Alox15;Dbxref=GeneID:11687,MGI:MGI:87997;Name=Alox15;description=arachidonate 15-lipoxygenase;gbkey=Gene;gene=Alox15;gene_biotype=protein_coding;gene_synonym=12-LO,12/15-LO,15-LOX,Alox12l,L-12LO;coverage=1.0;sequence_ID=0.999;valid_ORFs=2;extra_copy_number=0;copy_num_ID=gene-Alox15_0
CM058251.1	Liftoff	mRNA	67980530	67988414	.	-	.	ID=rna-NM_009660.3;Parent=gene-Alox15;Dbxref=GeneID:11687,GenBank:NM_009660.3,MGI:MGI:87997;Name=NM_009660.3;gbkey=mRNA;gene=Alox15;product=arachidonate 15-lipoxygenase;tag=RefSeq Select;transcript_id=NM_009660.3;matches_ref_protein=True;valid_ORF=True;extra_copy_number=0
CM058251.1	Liftoff	exon	67980530	67981105	.	-	.	ID=exon-NM_009660.3-14;Parent=rna-NM_009660.3;Dbxref=GeneID:11687,GenBank:NM_009660.3,MGI:MGI:87997;gbkey=mRNA;gene=Alox15;product=arachidonate 15-lipoxygenase;tag=RefSeq Select;transcript_id=NM_009660.3;extra_copy_number=0
CM058251.1	Liftoff	exon	67981203	67981370	.	-	.	ID=exon-NM_009660.3-13;Parent=rna-NM_009660.3;Dbxref=GeneID:11687,GenBank:NM_009660.3,MGI:MGI:87997;gbkey=mRNA;gene=Alox15;product=arachidonate 15-lipoxygenase;tag=RefSeq Select;transcript_id=NM_009660.3;extra_copy_number=0
CM058251.1	Liftoff	exon	67981479	67981579	.	-	.	ID=exon-NM_009660.3-12;Parent=rna-NM_009660.3;Dbxref=GeneID:11687,GenBank:NM_009660.3,MGI:MGI:87997;gbkey=mRNA;gene=Alox15;product=arachidonate 15-lipoxygenase;tag=RefSeq Select;transcript_id=NM_009660.3;extra_copy_number=0
CM058251.1	Liftoff	exon	67981913	67982034	.	-	.	ID=exon-NM_009660.3-11;Parent=rna-NM_009660.3;Dbxref=GeneID:11687,GenBank:NM_009660.3,MGI:MGI:87997;gbkey=mRNA;gene=Alox15;product=arachidonate 15-lipoxygenase;tag=RefSeq Select;transcript_id=NM_009660.3;extra_copy_number=0
CM058251.1	Liftoff	exon	67982200	67982369	.	-	.	ID=exon-NM_009660.3-10;Parent=rna-NM_009660.3;Dbxref=GeneID:11687,GenBank:NM_009660.3,MGI:MGI:87997;gbkey=mRNA;gene=Alox15;product=arachidonate 15-lipoxygenase;tag=RefSeq Select;transcript_id=NM_009660.3;extra_copy_number=0
CM058251.1	Liftoff	exon	67982463	67982549	.	-	.	ID=exon-NM_009660.3-9;Parent=rna-NM_009660.3;Dbxref=GeneID:11687,GenBank:NM_009660.3,MGI:MGI:87997;gbkey=mRNA;gene=Alox15;product=arachidonate 15-lipoxygenase;tag=RefSeq Select;transcript_id=NM_009660.3;extra_copy_number=0
CM058251.1	Liftoff	exon	67983470	67983679	.	-	.	ID=exon-NM_009660.3-8;Parent=rna-NM_009660.3;Dbxref=GeneID:11687,GenBank:NM_009660.3,MGI:MGI:87997;gbkey=mRNA;gene=Alox15;product=arachidonate 15-lipoxygenase;tag=RefSeq Select;transcript_id=NM_009660.3;extra_copy_number=0
CM058251.1	Liftoff	exon	67984472	67984615	.	-	.	ID=exon-NM_009660.3-7;Parent=rna-NM_009660.3;Dbxref=GeneID:11687,GenBank:NM_009660.3,MGI:MGI:87997;gbkey=mRNA;gene=Alox15;product=arachidonate 15-lipoxygenase;tag=RefSeq Select;transcript_id=NM_009660.3;extra_copy_number=0
CM058251.1	Liftoff	exon	67985927	67986087	.	-	.	ID=exon-NM_009660.3-6;Parent=rna-NM_009660.3;Dbxref=GeneID:11687,GenBank:NM_009660.3,MGI:MGI:87997;gbkey=mRNA;gene=Alox15;product=arachidonate 15-lipoxygenase;tag=RefSeq Select;transcript_id=NM_009660.3;extra_copy_number=0
CM058251.1	Liftoff	exon	67986287	67986390	.	-	.	ID=exon-NM_009660.3-5;Parent=rna-NM_009660.3;Dbxref=GeneID:11687,GenBank:NM_009660.3,MGI:MGI:87997;gbkey=mRNA;gene=Alox15;product=arachidonate 15-lipoxygenase;tag=RefSeq Select;transcript_id=NM_009660.3;extra_copy_number=0
CM058251.1	Liftoff	exon	67986512	67986634	.	-	.	ID=exon-NM_009660.3-4;Parent=rna-NM_009660.3;Dbxref=GeneID:11687,GenBank:NM_009660.3,MGI:MGI:87997;gbkey=mRNA;gene=Alox15;product=arachidonate 15-lipoxygenase;tag=RefSeq Select;transcript_id=NM_009660.3;extra_copy_number=0
CM058251.1	Liftoff	exon	67986708	67986789	.	-	.	ID=exon-NM_009660.3-3;Parent=rna-NM_009660.3;Dbxref=GeneID:11687,GenBank:NM_009660.3,MGI:MGI:87997;gbkey=mRNA;gene=Alox15;product=arachidonate 15-lipoxygenase;tag=RefSeq Select;transcript_id=NM_009660.3;extra_copy_number=0
CM058251.1	Liftoff	exon	67987097	67987301	.	-	.	ID=exon-NM_009660.3-2;Parent=rna-NM_009660.3;Dbxref=GeneID:11687,GenBank:NM_009660.3,MGI:MGI:87997;gbkey=mRNA;gene=Alox15;product=arachidonate 15-lipoxygenase;tag=RefSeq Select;transcript_id=NM_009660.3;extra_copy_number=0
CM058251.1	Liftoff	exon	67988254	67988414	.	-	.	ID=exon-NM_009660.3-1;Parent=rna-NM_009660.3;Dbxref=GeneID:11687,GenBank:NM_009660.3,MGI:MGI:87997;gbkey=mRNA;gene=Alox15;product=arachidonate 15-lipoxygenase;tag=RefSeq Select;transcript_id=NM_009660.3;extra_copy_number=0
CM058251.1	Liftoff	CDS	67980926	67981105	.	-	.	ID=cds-NP_033790.3;Parent=rna-NM_009660.3;Dbxref=CCDS:CCDS24944.1,GeneID:11687,GenBank:NP_033790.3,MGI:MGI:87997;Name=NP_033790.3;gbkey=CDS;gene=Alox15;product=polyunsaturated fatty acid lipoxygenase ALOX15;protein_id=NP_033790.3;tag=RefSeq Select;extra_copy_number=0
CM058251.1	Liftoff	CDS	67981203	67981370	.	-	.	ID=cds-NP_033790.3;Parent=rna-NM_009660.3;Dbxref=CCDS:CCDS24944.1,GeneID:11687,GenBank:NP_033790.3,MGI:MGI:87997;Name=NP_033790.3;gbkey=CDS;gene=Alox15;product=polyunsaturated fatty acid lipoxygenase ALOX15;protein_id=NP_033790.3;tag=RefSeq Select;extra_copy_number=0
CM058251.1	Liftoff	CDS	67981479	67981579	.	-	.	ID=cds-NP_033790.3;Parent=rna-NM_009660.3;Dbxref=CCDS:CCDS24944.1,GeneID:11687,GenBank:NP_033790.3,MGI:MGI:87997;Name=NP_033790.3;gbkey=CDS;gene=Alox15;product=polyunsaturated fatty acid lipoxygenase ALOX15;protein_id=NP_033790.3;tag=RefSeq Select;extra_copy_number=0
CM058251.1	Liftoff	CDS	67981913	67982034	.	-	.	ID=cds-NP_033790.3;Parent=rna-NM_009660.3;Dbxref=CCDS:CCDS24944.1,GeneID:11687,GenBank:NP_033790.3,MGI:MGI:87997;Name=NP_033790.3;gbkey=CDS;gene=Alox15;product=polyunsaturated fatty acid lipoxygenase ALOX15;protein_id=NP_033790.3;tag=RefSeq Select;extra_copy_number=0
CM058251.1	Liftoff	CDS	67982200	67982369	.	-	.	ID=cds-NP_033790.3;Parent=rna-NM_009660.3;Dbxref=CCDS:CCDS24944.1,GeneID:11687,GenBank:NP_033790.3,MGI:MGI:87997;Name=NP_033790.3;gbkey=CDS;gene=Alox15;product=polyunsaturated fatty acid lipoxygenase ALOX15;protein_id=NP_033790.3;tag=RefSeq Select;extra_copy_number=0
CM058251.1	Liftoff	CDS	67982463	67982549	.	-	.	ID=cds-NP_033790.3;Parent=rna-NM_009660.3;Dbxref=CCDS:CCDS24944.1,GeneID:11687,GenBank:NP_033790.3,MGI:MGI:87997;Name=NP_033790.3;gbkey=CDS;gene=Alox15;product=polyunsaturated fatty acid lipoxygenase ALOX15;protein_id=NP_033790.3;tag=RefSeq Select;extra_copy_number=0
CM058251.1	Liftoff	CDS	67983470	67983679	.	-	.	ID=cds-NP_033790.3;Parent=rna-NM_009660.3;Dbxref=CCDS:CCDS24944.1,GeneID:11687,GenBank:NP_033790.3,MGI:MGI:87997;Name=NP_033790.3;gbkey=CDS;gene=Alox15;product=polyunsaturated fatty acid lipoxygenase ALOX15;protein_id=NP_033790.3;tag=RefSeq Select;extra_copy_number=0
CM058251.1	Liftoff	CDS	67984472	67984615	.	-	.	ID=cds-NP_033790.3;Parent=rna-NM_009660.3;Dbxref=CCDS:CCDS24944.1,GeneID:11687,GenBank:NP_033790.3,MGI:MGI:87997;Name=NP_033790.3;gbkey=CDS;gene=Alox15;product=polyunsaturated fatty acid lipoxygenase ALOX15;protein_id=NP_033790.3;tag=RefSeq Select;extra_copy_number=0
CM058251.1	Liftoff	CDS	67985927	67986087	.	-	.	ID=cds-NP_033790.3;Parent=rna-NM_009660.3;Dbxref=CCDS:CCDS24944.1,GeneID:11687,GenBank:NP_033790.3,MGI:MGI:87997;Name=NP_033790.3;gbkey=CDS;gene=Alox15;product=polyunsaturated fatty acid lipoxygenase ALOX15;protein_id=NP_033790.3;tag=RefSeq Select;extra_copy_number=0
CM058251.1	Liftoff	CDS	67986287	67986390	.	-	.	ID=cds-NP_033790.3;Parent=rna-NM_009660.3;Dbxref=CCDS:CCDS24944.1,GeneID:11687,GenBank:NP_033790.3,MGI:MGI:87997;Name=NP_033790.3;gbkey=CDS;gene=Alox15;product=polyunsaturated fatty acid lipoxygenase ALOX15;protein_id=NP_033790.3;tag=RefSeq Select;extra_copy_number=0
CM058251.1	Liftoff	CDS	67986512	67986634	.	-	.	ID=cds-NP_033790.3;Parent=rna-NM_009660.3;Dbxref=CCDS:CCDS24944.1,GeneID:11687,GenBank:NP_033790.3,MGI:MGI:87997;Name=NP_033790.3;gbkey=CDS;gene=Alox15;product=polyunsaturated fatty acid lipoxygenase ALOX15;protein_id=NP_033790.3;tag=RefSeq Select;extra_copy_number=0
CM058251.1	Liftoff	CDS	67986708	67986789	.	-	.	ID=cds-NP_033790.3;Parent=rna-NM_009660.3;Dbxref=CCDS:CCDS24944.1,GeneID:11687,GenBank:NP_033790.3,MGI:MGI:87997;Name=NP_033790.3;gbkey=CDS;gene=Alox15;product=polyunsaturated fatty acid lipoxygenase ALOX15;protein_id=NP_033790.3;tag=RefSeq Select;extra_copy_number=0
CM058251.1	Liftoff	CDS	67987097	67987301	.	-	.	ID=cds-NP_033790.3;Parent=rna-NM_009660.3;Dbxref=CCDS:CCDS24944.1,GeneID:11687,GenBank:NP_033790.3,MGI:MGI:87997;Name=NP_033790.3;gbkey=CDS;gene=Alox15;product=polyunsaturated fatty acid lipoxygenase ALOX15;protein_id=NP_033790.3;tag=RefSeq Select;extra_copy_number=0
CM058251.1	Liftoff	CDS	67988254	67988388	.	-	.	ID=cds-NP_033790.3;Parent=rna-NM_009660.3;Dbxref=CCDS:CCDS24944.1,GeneID:11687,GenBank:NP_033790.3,MGI:MGI:87997;Name=NP_033790.3;gbkey=CDS;gene=Alox15;product=polyunsaturated fatty acid lipoxygenase ALOX15;protein_id=NP_033790.3;tag=RefSeq Select;extra_copy_number=0
CM058251.1	Liftoff	mRNA	67980530	68025039	.	-	.	ID=rna-XM_006532036.5;Parent=gene-Alox15;Dbxref=GeneID:11687,GenBank:XM_006532036.5,MGI:MGI:87997;Name=XM_006532036.5;gbkey=mRNA;gene=Alox15;model_evidence=Supporting evidence includes similarity to: 8 mRNAs%2C 14 ESTs%2C 24 Proteins%2C 89 long SRA reads%2C and 98%25 coverage of the annotated genomic feature by RNAseq alignments%2C including 7 samples with support for all annotated introns;product=arachidonate 15-lipoxygenase%2C transcript variant X1;transcript_id=XM_006532036.5;matches_ref_protein=True;valid_ORF=True;extra_copy_number=0
CM058251.1	Liftoff	exon	67980530	67981105	.	-	.	ID=exon-XM_006532036.5-15;Parent=rna-XM_006532036.5;Dbxref=GeneID:11687,GenBank:XM_006532036.5,MGI:MGI:87997;gbkey=mRNA;gene=Alox15;product=arachidonate 15-lipoxygenase%2C transcript variant X1;transcript_id=XM_006532036.5;extra_copy_number=0
CM058251.1	Liftoff	exon	67981203	67981370	.	-	.	ID=exon-XM_006532036.5-14;Parent=rna-XM_006532036.5;Dbxref=GeneID:11687,GenBank:XM_006532036.5,MGI:MGI:87997;gbkey=mRNA;gene=Alox15;product=arachidonate 15-lipoxygenase%2C transcript variant X1;transcript_id=XM_006532036.5;extra_copy_number=0
CM058251.1	Liftoff	exon	67981479	67981579	.	-	.	ID=exon-XM_006532036.5-13;Parent=rna-XM_006532036.5;Dbxref=GeneID:11687,GenBank:XM_006532036.5,MGI:MGI:87997;gbkey=mRNA;gene=Alox15;product=arachidonate 15-lipoxygenase%2C transcript variant X1;transcript_id=XM_006532036.5;extra_copy_number=0
CM058251.1	Liftoff	exon	67981913	67982034	.	-	.	ID=exon-XM_006532036.5-12;Parent=rna-XM_006532036.5;Dbxref=GeneID:11687,GenBank:XM_006532036.5,MGI:MGI:87997;gbkey=mRNA;gene=Alox15;product=arachidonate 15-lipoxygenase%2C transcript variant X1;transcript_id=XM_006532036.5;extra_copy_number=0
CM058251.1	Liftoff	exon	67982200	67982369	.	-	.	ID=exon-XM_006532036.5-11;Parent=rna-XM_006532036.5;Dbxref=GeneID:11687,GenBank:XM_006532036.5,MGI:MGI:87997;gbkey=mRNA;gene=Alox15;product=arachidonate 15-lipoxygenase%2C transcript variant X1;transcript_id=XM_006532036.5;extra_copy_number=0
CM058251.1	Liftoff	exon	67982463	67982549	.	-	.	ID=exon-XM_006532036.5-10;Parent=rna-XM_006532036.5;Dbxref=GeneID:11687,GenBank:XM_006532036.5,MGI:MGI:87997;gbkey=mRNA;gene=Alox15;product=arachidonate 15-lipoxygenase%2C transcript variant X1;transcript_id=XM_006532036.5;extra_copy_number=0
CM058251.1	Liftoff	exon	67983470	67983679	.	-	.	ID=exon-XM_006532036.5-9;Parent=rna-XM_006532036.5;Dbxref=GeneID:11687,GenBank:XM_006532036.5,MGI:MGI:87997;gbkey=mRNA;gene=Alox15;product=arachidonate 15-lipoxygenase%2C transcript variant X1;transcript_id=XM_006532036.5;extra_copy_number=0
CM058251.1	Liftoff	exon	67984472	67984615	.	-	.	ID=exon-XM_006532036.5-8;Parent=rna-XM_006532036.5;Dbxref=GeneID:11687,GenBank:XM_006532036.5,MGI:MGI:87997;gbkey=mRNA;gene=Alox15;product=arachidonate 15-lipoxygenase%2C transcript variant X1;transcript_id=XM_006532036.5;extra_copy_number=0
CM058251.1	Liftoff	exon	67985927	67986087	.	-	.	ID=exon-XM_006532036.5-7;Parent=rna-XM_006532036.5;Dbxref=GeneID:11687,GenBank:XM_006532036.5,MGI:MGI:87997;gbkey=mRNA;gene=Alox15;product=arachidonate 15-lipoxygenase%2C transcript variant X1;transcript_id=XM_006532036.5;extra_copy_number=0
CM058251.1	Liftoff	exon	67986287	67986390	.	-	.	ID=exon-XM_006532036.5-6;Parent=rna-XM_006532036.5;Dbxref=GeneID:11687,GenBank:XM_006532036.5,MGI:MGI:87997;gbkey=mRNA;gene=Alox15;product=arachidonate 15-lipoxygenase%2C transcript variant X1;transcript_id=XM_006532036.5;extra_copy_number=0
CM058251.1	Liftoff	exon	67986512	67986634	.	-	.	ID=exon-XM_006532036.5-5;Parent=rna-XM_006532036.5;Dbxref=GeneID:11687,GenBank:XM_006532036.5,MGI:MGI:87997;gbkey=mRNA;gene=Alox15;product=arachidonate 15-lipoxygenase%2C transcript variant X1;transcript_id=XM_006532036.5;extra_copy_number=0
CM058251.1	Liftoff	exon	67986708	67986789	.	-	.	ID=exon-XM_006532036.5-4;Parent=rna-XM_006532036.5;Dbxref=GeneID:11687,GenBank:XM_006532036.5,MGI:MGI:87997;gbkey=mRNA;gene=Alox15;product=arachidonate 15-lipoxygenase%2C transcript variant X1;transcript_id=XM_006532036.5;extra_copy_number=0
CM058251.1	Liftoff	exon	67987097	67987301	.	-	.	ID=exon-XM_006532036.5-3;Parent=rna-XM_006532036.5;Dbxref=GeneID:11687,GenBank:XM_006532036.5,MGI:MGI:87997;gbkey=mRNA;gene=Alox15;product=arachidonate 15-lipoxygenase%2C transcript variant X1;transcript_id=XM_006532036.5;extra_copy_number=0
CM058251.1	Liftoff	exon	67988254	67988412	.	-	.	ID=exon-XM_006532036.5-2;Parent=rna-XM_006532036.5;Dbxref=GeneID:11687,GenBank:XM_006532036.5,MGI:MGI:87997;gbkey=mRNA;gene=Alox15;product=arachidonate 15-lipoxygenase%2C transcript variant X1;transcript_id=XM_006532036.5;extra_copy_number=0
CM058251.1	Liftoff	exon	68012151	68025039	.	-	.	ID=exon-XM_006532036.5-1;Parent=rna-XM_006532036.5;Dbxref=GeneID:11687,GenBank:XM_006532036.5,MGI:MGI:87997;gbkey=mRNA;gene=Alox15;product=arachidonate 15-lipoxygenase%2C transcript variant X1;transcript_id=XM_006532036.5;extra_copy_number=0
CM058251.1	Liftoff	CDS	67980926	67981105	.	-	.	ID=cds-XP_006532099.1;Parent=rna-XM_006532036.5;Dbxref=GeneID:11687,GenBank:XP_006532099.1,MGI:MGI:87997;Name=XP_006532099.1;gbkey=CDS;gene=Alox15;product=polyunsaturated fatty acid lipoxygenase ALOX15 isoform X1;protein_id=XP_006532099.1;extra_copy_number=0
CM058251.1	Liftoff	CDS	67981203	67981370	.	-	.	ID=cds-XP_006532099.1;Parent=rna-XM_006532036.5;Dbxref=GeneID:11687,GenBank:XP_006532099.1,MGI:MGI:87997;Name=XP_006532099.1;gbkey=CDS;gene=Alox15;product=polyunsaturated fatty acid lipoxygenase ALOX15 isoform X1;protein_id=XP_006532099.1;extra_copy_number=0
CM058251.1	Liftoff	CDS	67981479	67981579	.	-	.	ID=cds-XP_006532099.1;Parent=rna-XM_006532036.5;Dbxref=GeneID:11687,GenBank:XP_006532099.1,MGI:MGI:87997;Name=XP_006532099.1;gbkey=CDS;gene=Alox15;product=polyunsaturated fatty acid lipoxygenase ALOX15 isoform X1;protein_id=XP_006532099.1;extra_copy_number=0
CM058251.1	Liftoff	CDS	67981913	67982034	.	-	.	ID=cds-XP_006532099.1;Parent=rna-XM_006532036.5;Dbxref=GeneID:11687,GenBank:XP_006532099.1,MGI:MGI:87997;Name=XP_006532099.1;gbkey=CDS;gene=Alox15;product=polyunsaturated fatty acid lipoxygenase ALOX15 isoform X1;protein_id=XP_006532099.1;extra_copy_number=0
CM058251.1	Liftoff	CDS	67982200	67982369	.	-	.	ID=cds-XP_006532099.1;Parent=rna-XM_006532036.5;Dbxref=GeneID:11687,GenBank:XP_006532099.1,MGI:MGI:87997;Name=XP_006532099.1;gbkey=CDS;gene=Alox15;product=polyunsaturated fatty acid lipoxygenase ALOX15 isoform X1;protein_id=XP_006532099.1;extra_copy_number=0
CM058251.1	Liftoff	CDS	67982463	67982549	.	-	.	ID=cds-XP_006532099.1;Parent=rna-XM_006532036.5;Dbxref=GeneID:11687,GenBank:XP_006532099.1,MGI:MGI:87997;Name=XP_006532099.1;gbkey=CDS;gene=Alox15;product=polyunsaturated fatty acid lipoxygenase ALOX15 isoform X1;protein_id=XP_006532099.1;extra_copy_number=0
CM058251.1	Liftoff	CDS	67983470	67983679	.	-	.	ID=cds-XP_006532099.1;Parent=rna-XM_006532036.5;Dbxref=GeneID:11687,GenBank:XP_006532099.1,MGI:MGI:87997;Name=XP_006532099.1;gbkey=CDS;gene=Alox15;product=polyunsaturated fatty acid lipoxygenase ALOX15 isoform X1;protein_id=XP_006532099.1;extra_copy_number=0
CM058251.1	Liftoff	CDS	67984472	67984615	.	-	.	ID=cds-XP_006532099.1;Parent=rna-XM_006532036.5;Dbxref=GeneID:11687,GenBank:XP_006532099.1,MGI:MGI:87997;Name=XP_006532099.1;gbkey=CDS;gene=Alox15;product=polyunsaturated fatty acid lipoxygenase ALOX15 isoform X1;protein_id=XP_006532099.1;extra_copy_number=0
CM058251.1	Liftoff	CDS	67985927	67986087	.	-	.	ID=cds-XP_006532099.1;Parent=rna-XM_006532036.5;Dbxref=GeneID:11687,GenBank:XP_006532099.1,MGI:MGI:87997;Name=XP_006532099.1;gbkey=CDS;gene=Alox15;product=polyunsaturated fatty acid lipoxygenase ALOX15 isoform X1;protein_id=XP_006532099.1;extra_copy_number=0
CM058251.1	Liftoff	CDS	67986287	67986390	.	-	.	ID=cds-XP_006532099.1;Parent=rna-XM_006532036.5;Dbxref=GeneID:11687,GenBank:XP_006532099.1,MGI:MGI:87997;Name=XP_006532099.1;gbkey=CDS;gene=Alox15;product=polyunsaturated fatty acid lipoxygenase ALOX15 isoform X1;protein_id=XP_006532099.1;extra_copy_number=0
CM058251.1	Liftoff	CDS	67986512	67986634	.	-	.	ID=cds-XP_006532099.1;Parent=rna-XM_006532036.5;Dbxref=GeneID:11687,GenBank:XP_006532099.1,MGI:MGI:87997;Name=XP_006532099.1;gbkey=CDS;gene=Alox15;product=polyunsaturated fatty acid lipoxygenase ALOX15 isoform X1;protein_id=XP_006532099.1;extra_copy_number=0
CM058251.1	Liftoff	CDS	67986708	67986789	.	-	.	ID=cds-XP_006532099.1;Parent=rna-XM_006532036.5;Dbxref=GeneID:11687,GenBank:XP_006532099.1,MGI:MGI:87997;Name=XP_006532099.1;gbkey=CDS;gene=Alox15;product=polyunsaturated fatty acid lipoxygenase ALOX15 isoform X1;protein_id=XP_006532099.1;extra_copy_number=0
CM058251.1	Liftoff	CDS	67987097	67987301	.	-	.	ID=cds-XP_006532099.1;Parent=rna-XM_006532036.5;Dbxref=GeneID:11687,GenBank:XP_006532099.1,MGI:MGI:87997;Name=XP_006532099.1;gbkey=CDS;gene=Alox15;product=polyunsaturated fatty acid lipoxygenase ALOX15 isoform X1;protein_id=XP_006532099.1;extra_copy_number=0
CM058251.1	Liftoff	CDS	67988254	67988412	.	-	.	ID=cds-XP_006532099.1;Parent=rna-XM_006532036.5;Dbxref=GeneID:11687,GenBank:XP_006532099.1,MGI:MGI:87997;Name=XP_006532099.1;gbkey=CDS;gene=Alox15;product=polyunsaturated fatty acid lipoxygenase ALOX15 isoform X1;protein_id=XP_006532099.1;extra_copy_number=0
CM058251.1	Liftoff	CDS	68012151	68012216	.	-	.	ID=cds-XP_006532099.1;Parent=rna-XM_006532036.5;Dbxref=GeneID:11687,GenBank:XP_006532099.1,MGI:MGI:87997;Name=XP_006532099.1;gbkey=CDS;gene=Alox15;product=polyunsaturated fatty acid lipoxygenase ALOX15 isoform X1;protein_id=XP_006532099.1;extra_copy_number=0
CM058251.1	Liftoff	match	67994154	67997031	.	+	.	ID=87181e05-5636-4baf-af7d-b33b8dba5eb1;Target=NG_031844.1 1 2878 +;assembly_bases_aln=2878;assembly_bases_seq=2878;bit_score=5357.21;blast_aligner=1;blast_score=2878;common_component=0;e_value=0;filter_score=0;for_remapping=2;gap_count=0;hsp_percent_coverage=100;matchable_bases=2878;matched_bases=2878;num_ident=2878;num_mismatch=0;pct_coverage=100;pct_coverage_hiqual=100;pct_identity_gap=100;pct_identity_gapopen_only=100;pct_identity_ungap=100;rank=1;weighted_identity=1;coverage=1.0;sequence_ID=1.0;extra_copy_number=0;copy_num_ID=87181e05-5636-4baf-af7d-b33b8dba5eb1_0
CM058251.1	Liftoff	pseudogene	67994254	67996931	.	+	.	ID=gene-Gm12312;Dbxref=GeneID:668466,MGI:MGI:3649321;Name=Gm12312;description=predicted gene 12312;gbkey=Gene;gene=Gm12312;gene_biotype=pseudogene;pseudo=true;coverage=1.0;sequence_ID=1.0;extra_copy_number=0;copy_num_ID=gene-Gm12312_0
CM058251.1	Liftoff	gene	68029284	68046437	.	-	.	ID=gene-Pelp1;Dbxref=GeneID:75273,MGI:MGI:1922523;Name=Pelp1;description=proline%2C glutamic acid and leucine rich protein 1;gbkey=Gene;gene=Pelp1;gene_biotype=protein_coding;gene_synonym=4930563C04Rik,MNAR;coverage=1.0;sequence_ID=1.0;valid_ORFs=1;extra_copy_number=0;copy_num_ID=gene-Pelp1_0
CM058251.1	Liftoff	mRNA	68029284	68046437	.	-	.	ID=rna-NM_029231.5;Parent=gene-Pelp1;Dbxref=GeneID:75273,GenBank:NM_029231.5,MGI:MGI:1922523;Name=NM_029231.5;gbkey=mRNA;gene=Pelp1;product=proline%2C glutamic acid and leucine rich protein 1;tag=RefSeq Select;transcript_id=NM_029231.5;matches_ref_protein=True;valid_ORF=True;extra_copy_number=0
CM058251.1	Liftoff	exon	68029284	68029423	.	-	.	ID=exon-NM_029231.5-17;Parent=rna-NM_029231.5;Dbxref=GeneID:75273,GenBank:NM_029231.5,MGI:MGI:1922523;gbkey=mRNA;gene=Pelp1;product=proline%2C glutamic acid and leucine rich protein 1;tag=RefSeq Select;transcript_id=NM_029231.5;extra_copy_number=0
CM058251.1	Liftoff	exon	68030163	68031593	.	-	.	ID=exon-NM_029231.5-16;Parent=rna-NM_029231.5;Dbxref=GeneID:75273,GenBank:NM_029231.5,MGI:MGI:1922523;gbkey=mRNA;gene=Pelp1;product=proline%2C glutamic acid and leucine rich protein 1;tag=RefSeq Select;transcript_id=NM_029231.5;extra_copy_number=0
CM058251.1	Liftoff	exon	68031703	68031909	.	-	.	ID=exon-NM_029231.5-15;Parent=rna-NM_029231.5;Dbxref=GeneID:75273,GenBank:NM_029231.5,MGI:MGI:1922523;gbkey=mRNA;gene=Pelp1;product=proline%2C glutamic acid and leucine rich protein 1;tag=RefSeq Select;transcript_id=NM_029231.5;extra_copy_number=0
CM058251.1	Liftoff	exon	68032061	68032116	.	-	.	ID=exon-NM_029231.5-14;Parent=rna-NM_029231.5;Dbxref=GeneID:75273,GenBank:NM_029231.5,MGI:MGI:1922523;gbkey=mRNA;gene=Pelp1;product=proline%2C glutamic acid and leucine rich protein 1;tag=RefSeq Select;transcript_id=NM_029231.5;extra_copy_number=0
CM058251.1	Liftoff	exon	68032687	68032846	.	-	.	ID=exon-NM_029231.5-13;Parent=rna-NM_029231.5;Dbxref=GeneID:75273,GenBank:NM_029231.5,MGI:MGI:1922523;gbkey=mRNA;gene=Pelp1;product=proline%2C glutamic acid and leucine rich protein 1;tag=RefSeq Select;transcript_id=NM_029231.5;extra_copy_number=0
CM058251.1	Liftoff	exon	68032957	68033104	.	-	.	ID=exon-NM_029231.5-12;Parent=rna-NM_029231.5;Dbxref=GeneID:75273,GenBank:NM_029231.5,MGI:MGI:1922523;gbkey=mRNA;gene=Pelp1;product=proline%2C glutamic acid and leucine rich protein 1;tag=RefSeq Select;transcript_id=NM_029231.5;extra_copy_number=0
CM058251.1	Liftoff	exon	68033219	68033335	.	-	.	ID=exon-NM_029231.5-11;Parent=rna-NM_029231.5;Dbxref=GeneID:75273,GenBank:NM_029231.5,MGI:MGI:1922523;gbkey=mRNA;gene=Pelp1;product=proline%2C glutamic acid and leucine rich protein 1;tag=RefSeq Select;transcript_id=NM_029231.5;extra_copy_number=0
CM058251.1	Liftoff	exon	68033416	68033504	.	-	.	ID=exon-NM_029231.5-10;Parent=rna-NM_029231.5;Dbxref=GeneID:75273,GenBank:NM_029231.5,MGI:MGI:1922523;gbkey=mRNA;gene=Pelp1;product=proline%2C glutamic acid and leucine rich protein 1;tag=RefSeq Select;transcript_id=NM_029231.5;extra_copy_number=0
CM058251.1	Liftoff	exon	68033851	68033938	.	-	.	ID=exon-NM_029231.5-9;Parent=rna-NM_029231.5;Dbxref=GeneID:75273,GenBank:NM_029231.5,MGI:MGI:1922523;gbkey=mRNA;gene=Pelp1;product=proline%2C glutamic acid and leucine rich protein 1;tag=RefSeq Select;transcript_id=NM_029231.5;extra_copy_number=0
CM058251.1	Liftoff	exon	68034044	68034173	.	-	.	ID=exon-NM_029231.5-8;Parent=rna-NM_029231.5;Dbxref=GeneID:75273,GenBank:NM_029231.5,MGI:MGI:1922523;gbkey=mRNA;gene=Pelp1;product=proline%2C glutamic acid and leucine rich protein 1;tag=RefSeq Select;transcript_id=NM_029231.5;extra_copy_number=0
CM058251.1	Liftoff	exon	68034467	68034617	.	-	.	ID=exon-NM_029231.5-7;Parent=rna-NM_029231.5;Dbxref=GeneID:75273,GenBank:NM_029231.5,MGI:MGI:1922523;gbkey=mRNA;gene=Pelp1;product=proline%2C glutamic acid and leucine rich protein 1;tag=RefSeq Select;transcript_id=NM_029231.5;extra_copy_number=0
CM058251.1	Liftoff	exon	68034882	68034941	.	-	.	ID=exon-NM_029231.5-6;Parent=rna-NM_029231.5;Dbxref=GeneID:75273,GenBank:NM_029231.5,MGI:MGI:1922523;gbkey=mRNA;gene=Pelp1;product=proline%2C glutamic acid and leucine rich protein 1;tag=RefSeq Select;transcript_id=NM_029231.5;extra_copy_number=0
CM058251.1	Liftoff	exon	68038051	68038122	.	-	.	ID=exon-NM_029231.5-5;Parent=rna-NM_029231.5;Dbxref=GeneID:75273,GenBank:NM_029231.5,MGI:MGI:1922523;gbkey=mRNA;gene=Pelp1;product=proline%2C glutamic acid and leucine rich protein 1;tag=RefSeq Select;transcript_id=NM_029231.5;extra_copy_number=0
CM058251.1	Liftoff	exon	68038318	68038467	.	-	.	ID=exon-NM_029231.5-4;Parent=rna-NM_029231.5;Dbxref=GeneID:75273,GenBank:NM_029231.5,MGI:MGI:1922523;gbkey=mRNA;gene=Pelp1;product=proline%2C glutamic acid and leucine rich protein 1;tag=RefSeq Select;transcript_id=NM_029231.5;extra_copy_number=0
CM058251.1	Liftoff	exon	68042028	68042133	.	-	.	ID=exon-NM_029231.5-3;Parent=rna-NM_029231.5;Dbxref=GeneID:75273,GenBank:NM_029231.5,MGI:MGI:1922523;gbkey=mRNA;gene=Pelp1;product=proline%2C glutamic acid and leucine rich protein 1;tag=RefSeq Select;transcript_id=NM_029231.5;extra_copy_number=0
CM058251.1	Liftoff	exon	68042658	68042722	.	-	.	ID=exon-NM_029231.5-2;Parent=rna-NM_029231.5;Dbxref=GeneID:75273,GenBank:NM_029231.5,MGI:MGI:1922523;gbkey=mRNA;gene=Pelp1;product=proline%2C glutamic acid and leucine rich protein 1;tag=RefSeq Select;transcript_id=NM_029231.5;extra_copy_number=0
CM058251.1	Liftoff	exon	68046165	68046437	.	-	.	ID=exon-NM_029231.5-1;Parent=rna-NM_029231.5;Dbxref=GeneID:75273,GenBank:NM_029231.5,MGI:MGI:1922523;gbkey=mRNA;gene=Pelp1;product=proline%2C glutamic acid and leucine rich protein 1;tag=RefSeq Select;transcript_id=NM_029231.5;extra_copy_number=0
CM058251.1	Liftoff	CDS	68029331	68029423	.	-	.	ID=cds-NP_083507.3;Parent=rna-NM_029231.5;Dbxref=CCDS:CCDS24945.1,GeneID:75273,GenBank:NP_083507.3,MGI:MGI:1922523;Name=NP_083507.3;gbkey=CDS;gene=Pelp1;product=proline-%2C glutamic acid- and leucine-rich protein 1;protein_id=NP_083507.3;tag=RefSeq Select;extra_copy_number=0
CM058251.1	Liftoff	CDS	68030163	68031593	.	-	.	ID=cds-NP_083507.3;Parent=rna-NM_029231.5;Dbxref=CCDS:CCDS24945.1,GeneID:75273,GenBank:NP_083507.3,MGI:MGI:1922523;Name=NP_083507.3;gbkey=CDS;gene=Pelp1;product=proline-%2C glutamic acid- and leucine-rich protein 1;protein_id=NP_083507.3;tag=RefSeq Select;extra_copy_number=0
CM058251.1	Liftoff	CDS	68031703	68031909	.	-	.	ID=cds-NP_083507.3;Parent=rna-NM_029231.5;Dbxref=CCDS:CCDS24945.1,GeneID:75273,GenBank:NP_083507.3,MGI:MGI:1922523;Name=NP_083507.3;gbkey=CDS;gene=Pelp1;product=proline-%2C glutamic acid- and leucine-rich protein 1;protein_id=NP_083507.3;tag=RefSeq Select;extra_copy_number=0
CM058251.1	Liftoff	CDS	68032061	68032116	.	-	.	ID=cds-NP_083507.3;Parent=rna-NM_029231.5;Dbxref=CCDS:CCDS24945.1,GeneID:75273,GenBank:NP_083507.3,MGI:MGI:1922523;Name=NP_083507.3;gbkey=CDS;gene=Pelp1;product=proline-%2C glutamic acid- and leucine-rich protein 1;protein_id=NP_083507.3;tag=RefSeq Select;extra_copy_number=0
CM058251.1	Liftoff	CDS	68032687	68032846	.	-	.	ID=cds-NP_083507.3;Parent=rna-NM_029231.5;Dbxref=CCDS:CCDS24945.1,GeneID:75273,GenBank:NP_083507.3,MGI:MGI:1922523;Name=NP_083507.3;gbkey=CDS;gene=Pelp1;product=proline-%2C glutamic acid- and leucine-rich protein 1;protein_id=NP_083507.3;tag=RefSeq Select;extra_copy_number=0
CM058251.1	Liftoff	CDS	68032957	68033104	.	-	.	ID=cds-NP_083507.3;Parent=rna-NM_029231.5;Dbxref=CCDS:CCDS24945.1,GeneID:75273,GenBank:NP_083507.3,MGI:MGI:1922523;Name=NP_083507.3;gbkey=CDS;gene=Pelp1;product=proline-%2C glutamic acid- and leucine-rich protein 1;protein_id=NP_083507.3;tag=RefSeq Select;extra_copy_number=0
CM058251.1	Liftoff	CDS	68033219	68033335	.	-	.	ID=cds-NP_083507.3;Parent=rna-NM_029231.5;Dbxref=CCDS:CCDS24945.1,GeneID:75273,GenBank:NP_083507.3,MGI:MGI:1922523;Name=NP_083507.3;gbkey=CDS;gene=Pelp1;product=proline-%2C glutamic acid- and leucine-rich protein 1;protein_id=NP_083507.3;tag=RefSeq Select;extra_copy_number=0
CM058251.1	Liftoff	CDS	68033416	68033504	.	-	.	ID=cds-NP_083507.3;Parent=rna-NM_029231.5;Dbxref=CCDS:CCDS24945.1,GeneID:75273,GenBank:NP_083507.3,MGI:MGI:1922523;Name=NP_083507.3;gbkey=CDS;gene=Pelp1;product=proline-%2C glutamic acid- and leucine-rich protein 1;protein_id=NP_083507.3;tag=RefSeq Select;extra_copy_number=0
CM058251.1	Liftoff	CDS	68033851	68033938	.	-	.	ID=cds-NP_083507.3;Parent=rna-NM_029231.5;Dbxref=CCDS:CCDS24945.1,GeneID:75273,GenBank:NP_083507.3,MGI:MGI:1922523;Name=NP_083507.3;gbkey=CDS;gene=Pelp1;product=proline-%2C glutamic acid- and leucine-rich protein 1;protein_id=NP_083507.3;tag=RefSeq Select;extra_copy_number=0
CM058251.1	Liftoff	CDS	68034044	68034173	.	-	.	ID=cds-NP_083507.3;Parent=rna-NM_029231.5;Dbxref=CCDS:CCDS24945.1,GeneID:75273,GenBank:NP_083507.3,MGI:MGI:1922523;Name=NP_083507.3;gbkey=CDS;gene=Pelp1;product=proline-%2C glutamic acid- and leucine-rich protein 1;protein_id=NP_083507.3;tag=RefSeq Select;extra_copy_number=0
CM058251.1	Liftoff	CDS	68034467	68034617	.	-	.	ID=cds-NP_083507.3;Parent=rna-NM_029231.5;Dbxref=CCDS:CCDS24945.1,GeneID:75273,GenBank:NP_083507.3,MGI:MGI:1922523;Name=NP_083507.3;gbkey=CDS;gene=Pelp1;product=proline-%2C glutamic acid- and leucine-rich protein 1;protein_id=NP_083507.3;tag=RefSeq Select;extra_copy_number=0
CM058251.1	Liftoff	CDS	68034882	68034941	.	-	.	ID=cds-NP_083507.3;Parent=rna-NM_029231.5;Dbxref=CCDS:CCDS24945.1,GeneID:75273,GenBank:NP_083507.3,MGI:MGI:1922523;Name=NP_083507.3;gbkey=CDS;gene=Pelp1;product=proline-%2C glutamic acid- and leucine-rich protein 1;protein_id=NP_083507.3;tag=RefSeq Select;extra_copy_number=0
CM058251.1	Liftoff	CDS	68038051	68038122	.	-	.	ID=cds-NP_083507.3;Parent=rna-NM_029231.5;Dbxref=CCDS:CCDS24945.1,GeneID:75273,GenBank:NP_083507.3,MGI:MGI:1922523;Name=NP_083507.3;gbkey=CDS;gene=Pelp1;product=proline-%2C glutamic acid- and leucine-rich protein 1;protein_id=NP_083507.3;tag=RefSeq Select;extra_copy_number=0
CM058251.1	Liftoff	CDS	68038318	68038467	.	-	.	ID=cds-NP_083507.3;Parent=rna-NM_029231.5;Dbxref=CCDS:CCDS24945.1,GeneID:75273,GenBank:NP_083507.3,MGI:MGI:1922523;Name=NP_083507.3;gbkey=CDS;gene=Pelp1;product=proline-%2C glutamic acid- and leucine-rich protein 1;protein_id=NP_083507.3;tag=RefSeq Select;extra_copy_number=0
CM058251.1	Liftoff	CDS	68042028	68042133	.	-	.	ID=cds-NP_083507.3;Parent=rna-NM_029231.5;Dbxref=CCDS:CCDS24945.1,GeneID:75273,GenBank:NP_083507.3,MGI:MGI:1922523;Name=NP_083507.3;gbkey=CDS;gene=Pelp1;product=proline-%2C glutamic acid- and leucine-rich protein 1;protein_id=NP_083507.3;tag=RefSeq Select;extra_copy_number=0
CM058251.1	Liftoff	CDS	68042658	68042722	.	-	.	ID=cds-NP_083507.3;Parent=rna-NM_029231.5;Dbxref=CCDS:CCDS24945.1,GeneID:75273,GenBank:NP_083507.3,MGI:MGI:1922523;Name=NP_083507.3;gbkey=CDS;gene=Pelp1;product=proline-%2C glutamic acid- and leucine-rich protein 1;protein_id=NP_083507.3;tag=RefSeq Select;extra_copy_number=0
CM058251.1	Liftoff	CDS	68046165	68046413	.	-	.	ID=cds-NP_083507.3;Parent=rna-NM_029231.5;Dbxref=CCDS:CCDS24945.1,GeneID:75273,GenBank:NP_083507.3,MGI:MGI:1922523;Name=NP_083507.3;gbkey=CDS;gene=Pelp1;product=proline-%2C glutamic acid- and leucine-rich protein 1;protein_id=NP_083507.3;tag=RefSeq Select;extra_copy_number=0
CM058251.1	Liftoff	pseudogene	68062892	68063385	.	+	.	ID=gene-Gm12313;Dbxref=GeneID:115487759,MGI:MGI:3649993;Name=Gm12313;description=predicted gene 12313;gbkey=Gene;gene=Gm12313;gene_biotype=pseudogene;pseudo=true;coverage=1.0;sequence_ID=1.0;extra_copy_number=0;copy_num_ID=gene-Gm12313_0
CM058251.1	Liftoff	exon	68062892	68063385	.	+	.	ID=id-Gm12313;Parent=gene-Gm12313;Dbxref=GeneID:115487759,MGI:MGI:3649993;gbkey=exon;gene=Gm12313;model_evidence=Supporting evidence includes similarity to: 2 Proteins%2C and 15%25 coverage of the annotated genomic feature by RNAseq alignments;pseudo=true;extra_copy_number=0
CM058251.1	Liftoff	match	68065324	68066061	.	+	.	ID=ca66e14e-c713-4f05-a532-9baec1829410;Target=NG_020351.1 1 738 -;assembly_bases_aln=738;assembly_bases_seq=738;bit_score=1374.5;blast_aligner=1;blast_score=738;common_component=0;e_value=0;filter_score=0;for_remapping=2;gap_count=0;hsp_percent_coverage=100;matchable_bases=738;matched_bases=738;num_ident=738;num_mismatch=0;pct_coverage=100;pct_coverage_hiqual=100;pct_identity_gap=100;pct_identity_gapopen_only=100;pct_identity_ungap=100;rank=1;weighted_identity=1;coverage=1.0;sequence_ID=1.0;extra_copy_number=0;copy_num_ID=ca66e14e-c713-4f05-a532-9baec1829410_0
CM058251.1	Liftoff	pseudogene	68065424	68065961	.	-	.	ID=gene-Gm12314;Dbxref=GeneID:100418186,MGI:MGI:3649316;Name=Gm12314;description=predicted gene 12314;gbkey=Gene;gene=Gm12314;gene_biotype=pseudogene;pseudo=true;coverage=1.0;sequence_ID=1.0;extra_copy_number=0;copy_num_ID=gene-Gm12314_0
CM058251.1	Liftoff	gene	68068633	68077236	.	+	.	ID=gene-Arrb2;Dbxref=GeneID:216869,MGI:MGI:99474;Name=Arrb2;description=arrestin%2C beta 2;gbkey=Gene;gene=Arrb2;gene_biotype=protein_coding;gene_synonym=Arr3;coverage=1.0;sequence_ID=1.0;valid_ORFs=6;extra_copy_number=0;copy_num_ID=gene-Arrb2_0
CM058251.1	Liftoff	mRNA	68068988	68077236	.	+	.	ID=rna-NM_001271358.1;Parent=gene-Arrb2;Dbxref=GeneID:216869,GenBank:NM_001271358.1,MGI:MGI:99474;Name=NM_001271358.1;gbkey=mRNA;gene=Arrb2;product=arrestin%2C beta 2%2C transcript variant 1;transcript_id=NM_001271358.1;matches_ref_protein=True;valid_ORF=True;extra_copy_number=0
CM058251.1	Liftoff	exon	68068988	68069161	.	+	.	ID=exon-NM_001271358.1-1;Parent=rna-NM_001271358.1;Dbxref=GeneID:216869,GenBank:NM_001271358.1,MGI:MGI:99474;gbkey=mRNA;gene=Arrb2;product=arrestin%2C beta 2%2C transcript variant 1;transcript_id=NM_001271358.1;extra_copy_number=0
CM058251.1	Liftoff	exon	68071950	68071980	.	+	.	ID=exon-NM_001271358.1-2;Parent=rna-NM_001271358.1;Dbxref=GeneID:216869,GenBank:NM_001271358.1,MGI:MGI:99474;gbkey=mRNA;gene=Arrb2;product=arrestin%2C beta 2%2C transcript variant 1;transcript_id=NM_001271358.1;extra_copy_number=0
CM058251.1	Liftoff	exon	68072571	68072631	.	+	.	ID=exon-NM_001271358.1-3;Parent=rna-NM_001271358.1;Dbxref=GeneID:216869,GenBank:NM_001271358.1,MGI:MGI:99474;gbkey=mRNA;gene=Arrb2;product=arrestin%2C beta 2%2C transcript variant 1;transcript_id=NM_001271358.1;extra_copy_number=0
CM058251.1	Liftoff	exon	68072739	68072783	.	+	.	ID=exon-NM_001271358.1-4;Parent=rna-NM_001271358.1;Dbxref=GeneID:216869,GenBank:NM_001271358.1,MGI:MGI:99474;gbkey=mRNA;gene=Arrb2;product=arrestin%2C beta 2%2C transcript variant 1;transcript_id=NM_001271358.1;extra_copy_number=0
CM058251.1	Liftoff	exon	68072969	68073165	.	+	.	ID=exon-NM_001271358.1-5;Parent=rna-NM_001271358.1;Dbxref=GeneID:216869,GenBank:NM_001271358.1,MGI:MGI:99474;gbkey=mRNA;gene=Arrb2;product=arrestin%2C beta 2%2C transcript variant 1;transcript_id=NM_001271358.1;extra_copy_number=0
CM058251.1	Liftoff	exon	68073277	68073336	.	+	.	ID=exon-NM_001271358.1-6;Parent=rna-NM_001271358.1;Dbxref=GeneID:216869,GenBank:NM_001271358.1,MGI:MGI:99474;gbkey=mRNA;gene=Arrb2;product=arrestin%2C beta 2%2C transcript variant 1;transcript_id=NM_001271358.1;extra_copy_number=0
CM058251.1	Liftoff	exon	68073718	68073785	.	+	.	ID=exon-NM_001271358.1-7;Parent=rna-NM_001271358.1;Dbxref=GeneID:216869,GenBank:NM_001271358.1,MGI:MGI:99474;gbkey=mRNA;gene=Arrb2;product=arrestin%2C beta 2%2C transcript variant 1;transcript_id=NM_001271358.1;extra_copy_number=0
CM058251.1	Liftoff	exon	68073979	68074117	.	+	.	ID=exon-NM_001271358.1-8;Parent=rna-NM_001271358.1;Dbxref=GeneID:216869,GenBank:NM_001271358.1,MGI:MGI:99474;gbkey=mRNA;gene=Arrb2;product=arrestin%2C beta 2%2C transcript variant 1;transcript_id=NM_001271358.1;extra_copy_number=0
CM058251.1	Liftoff	exon	68074352	68074436	.	+	.	ID=exon-NM_001271358.1-9;Parent=rna-NM_001271358.1;Dbxref=GeneID:216869,GenBank:NM_001271358.1,MGI:MGI:99474;gbkey=mRNA;gene=Arrb2;product=arrestin%2C beta 2%2C transcript variant 1;transcript_id=NM_001271358.1;extra_copy_number=0
CM058251.1	Liftoff	exon	68074727	68074799	.	+	.	ID=exon-NM_001271358.1-10;Parent=rna-NM_001271358.1;Dbxref=GeneID:216869,GenBank:NM_001271358.1,MGI:MGI:99474;gbkey=mRNA;gene=Arrb2;product=arrestin%2C beta 2%2C transcript variant 1;transcript_id=NM_001271358.1;extra_copy_number=0
CM058251.1	Liftoff	exon	68075056	68075193	.	+	.	ID=exon-NM_001271358.1-11;Parent=rna-NM_001271358.1;Dbxref=GeneID:216869,GenBank:NM_001271358.1,MGI:MGI:99474;gbkey=mRNA;gene=Arrb2;product=arrestin%2C beta 2%2C transcript variant 1;transcript_id=NM_001271358.1;extra_copy_number=0
CM058251.1	Liftoff	exon	68075880	68075963	.	+	.	ID=exon-NM_001271358.1-12;Parent=rna-NM_001271358.1;Dbxref=GeneID:216869,GenBank:NM_001271358.1,MGI:MGI:99474;gbkey=mRNA;gene=Arrb2;product=arrestin%2C beta 2%2C transcript variant 1;transcript_id=NM_001271358.1;extra_copy_number=0
CM058251.1	Liftoff	exon	68076070	68076149	.	+	.	ID=exon-NM_001271358.1-13;Parent=rna-NM_001271358.1;Dbxref=GeneID:216869,GenBank:NM_001271358.1,MGI:MGI:99474;gbkey=mRNA;gene=Arrb2;product=arrestin%2C beta 2%2C transcript variant 1;transcript_id=NM_001271358.1;extra_copy_number=0
CM058251.1	Liftoff	exon	68076226	68076313	.	+	.	ID=exon-NM_001271358.1-14;Parent=rna-NM_001271358.1;Dbxref=GeneID:216869,GenBank:NM_001271358.1,MGI:MGI:99474;gbkey=mRNA;gene=Arrb2;product=arrestin%2C beta 2%2C transcript variant 1;transcript_id=NM_001271358.1;extra_copy_number=0
CM058251.1	Liftoff	exon	68076572	68077236	.	+	.	ID=exon-NM_001271358.1-15;Parent=rna-NM_001271358.1;Dbxref=GeneID:216869,GenBank:NM_001271358.1,MGI:MGI:99474;gbkey=mRNA;gene=Arrb2;product=arrestin%2C beta 2%2C transcript variant 1;transcript_id=NM_001271358.1;extra_copy_number=0
CM058251.1	Liftoff	CDS	68069139	68069161	.	+	.	ID=cds-NP_001258287.1;Parent=rna-NM_001271358.1;Dbxref=CCDS:CCDS70226.1,GeneID:216869,GenBank:NP_001258287.1,MGI:MGI:99474;Name=NP_001258287.1;Note=isoform a is encoded by transcript variant 1;gbkey=CDS;gene=Arrb2;product=beta-arrestin-2 isoform a;protein_id=NP_001258287.1;extra_copy_number=0
CM058251.1	Liftoff	CDS	68071950	68071980	.	+	.	ID=cds-NP_001258287.1;Parent=rna-NM_001271358.1;Dbxref=CCDS:CCDS70226.1,GeneID:216869,GenBank:NP_001258287.1,MGI:MGI:99474;Name=NP_001258287.1;Note=isoform a is encoded by transcript variant 1;gbkey=CDS;gene=Arrb2;product=beta-arrestin-2 isoform a;protein_id=NP_001258287.1;extra_copy_number=0
CM058251.1	Liftoff	CDS	68072571	68072631	.	+	.	ID=cds-NP_001258287.1;Parent=rna-NM_001271358.1;Dbxref=CCDS:CCDS70226.1,GeneID:216869,GenBank:NP_001258287.1,MGI:MGI:99474;Name=NP_001258287.1;Note=isoform a is encoded by transcript variant 1;gbkey=CDS;gene=Arrb2;product=beta-arrestin-2 isoform a;protein_id=NP_001258287.1;extra_copy_number=0
CM058251.1	Liftoff	CDS	68072739	68072783	.	+	.	ID=cds-NP_001258287.1;Parent=rna-NM_001271358.1;Dbxref=CCDS:CCDS70226.1,GeneID:216869,GenBank:NP_001258287.1,MGI:MGI:99474;Name=NP_001258287.1;Note=isoform a is encoded by transcript variant 1;gbkey=CDS;gene=Arrb2;product=beta-arrestin-2 isoform a;protein_id=NP_001258287.1;extra_copy_number=0
CM058251.1	Liftoff	CDS	68072969	68073165	.	+	.	ID=cds-NP_001258287.1;Parent=rna-NM_001271358.1;Dbxref=CCDS:CCDS70226.1,GeneID:216869,GenBank:NP_001258287.1,MGI:MGI:99474;Name=NP_001258287.1;Note=isoform a is encoded by transcript variant 1;gbkey=CDS;gene=Arrb2;product=beta-arrestin-2 isoform a;protein_id=NP_001258287.1;extra_copy_number=0
CM058251.1	Liftoff	CDS	68073277	68073336	.	+	.	ID=cds-NP_001258287.1;Parent=rna-NM_001271358.1;Dbxref=CCDS:CCDS70226.1,GeneID:216869,GenBank:NP_001258287.1,MGI:MGI:99474;Name=NP_001258287.1;Note=isoform a is encoded by transcript variant 1;gbkey=CDS;gene=Arrb2;product=beta-arrestin-2 isoform a;protein_id=NP_001258287.1;extra_copy_number=0
CM058251.1	Liftoff	CDS	68073718	68073785	.	+	.	ID=cds-NP_001258287.1;Parent=rna-NM_001271358.1;Dbxref=CCDS:CCDS70226.1,GeneID:216869,GenBank:NP_001258287.1,MGI:MGI:99474;Name=NP_001258287.1;Note=isoform a is encoded by transcript variant 1;gbkey=CDS;gene=Arrb2;product=beta-arrestin-2 isoform a;protein_id=NP_001258287.1;extra_copy_number=0
CM058251.1	Liftoff	CDS	68073979	68074117	.	+	.	ID=cds-NP_001258287.1;Parent=rna-NM_001271358.1;Dbxref=CCDS:CCDS70226.1,GeneID:216869,GenBank:NP_001258287.1,MGI:MGI:99474;Name=NP_001258287.1;Note=isoform a is encoded by transcript variant 1;gbkey=CDS;gene=Arrb2;product=beta-arrestin-2 isoform a;protein_id=NP_001258287.1;extra_copy_number=0
CM058251.1	Liftoff	CDS	68074352	68074436	.	+	.	ID=cds-NP_001258287.1;Parent=rna-NM_001271358.1;Dbxref=CCDS:CCDS70226.1,GeneID:216869,GenBank:NP_001258287.1,MGI:MGI:99474;Name=NP_001258287.1;Note=isoform a is encoded by transcript variant 1;gbkey=CDS;gene=Arrb2;product=beta-arrestin-2 isoform a;protein_id=NP_001258287.1;extra_copy_number=0
CM058251.1	Liftoff	CDS	68074727	68074799	.	+	.	ID=cds-NP_001258287.1;Parent=rna-NM_001271358.1;Dbxref=CCDS:CCDS70226.1,GeneID:216869,GenBank:NP_001258287.1,MGI:MGI:99474;Name=NP_001258287.1;Note=isoform a is encoded by transcript variant 1;gbkey=CDS;gene=Arrb2;product=beta-arrestin-2 isoform a;protein_id=NP_001258287.1;extra_copy_number=0
CM058251.1	Liftoff	CDS	68075056	68075193	.	+	.	ID=cds-NP_001258287.1;Parent=rna-NM_001271358.1;Dbxref=CCDS:CCDS70226.1,GeneID:216869,GenBank:NP_001258287.1,MGI:MGI:99474;Name=NP_001258287.1;Note=isoform a is encoded by transcript variant 1;gbkey=CDS;gene=Arrb2;product=beta-arrestin-2 isoform a;protein_id=NP_001258287.1;extra_copy_number=0
CM058251.1	Liftoff	CDS	68075880	68075963	.	+	.	ID=cds-NP_001258287.1;Parent=rna-NM_001271358.1;Dbxref=CCDS:CCDS70226.1,GeneID:216869,GenBank:NP_001258287.1,MGI:MGI:99474;Name=NP_001258287.1;Note=isoform a is encoded by transcript variant 1;gbkey=CDS;gene=Arrb2;product=beta-arrestin-2 isoform a;protein_id=NP_001258287.1;extra_copy_number=0
CM058251.1	Liftoff	CDS	68076070	68076149	.	+	.	ID=cds-NP_001258287.1;Parent=rna-NM_001271358.1;Dbxref=CCDS:CCDS70226.1,GeneID:216869,GenBank:NP_001258287.1,MGI:MGI:99474;Name=NP_001258287.1;Note=isoform a is encoded by transcript variant 1;gbkey=CDS;gene=Arrb2;product=beta-arrestin-2 isoform a;protein_id=NP_001258287.1;extra_copy_number=0
CM058251.1	Liftoff	CDS	68076226	68076313	.	+	.	ID=cds-NP_001258287.1;Parent=rna-NM_001271358.1;Dbxref=CCDS:CCDS70226.1,GeneID:216869,GenBank:NP_001258287.1,MGI:MGI:99474;Name=NP_001258287.1;Note=isoform a is encoded by transcript variant 1;gbkey=CDS;gene=Arrb2;product=beta-arrestin-2 isoform a;protein_id=NP_001258287.1;extra_copy_number=0
CM058251.1	Liftoff	CDS	68076572	68076665	.	+	.	ID=cds-NP_001258287.1;Parent=rna-NM_001271358.1;Dbxref=CCDS:CCDS70226.1,GeneID:216869,GenBank:NP_001258287.1,MGI:MGI:99474;Name=NP_001258287.1;Note=isoform a is encoded by transcript variant 1;gbkey=CDS;gene=Arrb2;product=beta-arrestin-2 isoform a;protein_id=NP_001258287.1;extra_copy_number=0
CM058251.1	Liftoff	mRNA	68068988	68077236	.	+	.	ID=rna-NM_001271359.1;Parent=gene-Arrb2;Dbxref=GeneID:216869,GenBank:NM_001271359.1,MGI:MGI:99474;Name=NM_001271359.1;gbkey=mRNA;gene=Arrb2;product=arrestin%2C beta 2%2C transcript variant 2;transcript_id=NM_001271359.1;matches_ref_protein=True;valid_ORF=True;extra_copy_number=0
CM058251.1	Liftoff	exon	68068988	68069161	.	+	.	ID=exon-NM_001271359.1-1;Parent=rna-NM_001271359.1;Dbxref=GeneID:216869,GenBank:NM_001271359.1,MGI:MGI:99474;gbkey=mRNA;gene=Arrb2;product=arrestin%2C beta 2%2C transcript variant 2;transcript_id=NM_001271359.1;extra_copy_number=0
CM058251.1	Liftoff	exon	68071950	68071980	.	+	.	ID=exon-NM_001271359.1-2;Parent=rna-NM_001271359.1;Dbxref=GeneID:216869,GenBank:NM_001271359.1,MGI:MGI:99474;gbkey=mRNA;gene=Arrb2;product=arrestin%2C beta 2%2C transcript variant 2;transcript_id=NM_001271359.1;extra_copy_number=0
CM058251.1	Liftoff	exon	68072571	68072631	.	+	.	ID=exon-NM_001271359.1-3;Parent=rna-NM_001271359.1;Dbxref=GeneID:216869,GenBank:NM_001271359.1,MGI:MGI:99474;gbkey=mRNA;gene=Arrb2;product=arrestin%2C beta 2%2C transcript variant 2;transcript_id=NM_001271359.1;extra_copy_number=0
CM058251.1	Liftoff	exon	68072739	68072783	.	+	.	ID=exon-NM_001271359.1-4;Parent=rna-NM_001271359.1;Dbxref=GeneID:216869,GenBank:NM_001271359.1,MGI:MGI:99474;gbkey=mRNA;gene=Arrb2;product=arrestin%2C beta 2%2C transcript variant 2;transcript_id=NM_001271359.1;extra_copy_number=0
CM058251.1	Liftoff	exon	68072969	68073165	.	+	.	ID=exon-NM_001271359.1-5;Parent=rna-NM_001271359.1;Dbxref=GeneID:216869,GenBank:NM_001271359.1,MGI:MGI:99474;gbkey=mRNA;gene=Arrb2;product=arrestin%2C beta 2%2C transcript variant 2;transcript_id=NM_001271359.1;extra_copy_number=0
CM058251.1	Liftoff	exon	68073277	68073336	.	+	.	ID=exon-NM_001271359.1-6;Parent=rna-NM_001271359.1;Dbxref=GeneID:216869,GenBank:NM_001271359.1,MGI:MGI:99474;gbkey=mRNA;gene=Arrb2;product=arrestin%2C beta 2%2C transcript variant 2;transcript_id=NM_001271359.1;extra_copy_number=0
CM058251.1	Liftoff	exon	68073718	68073785	.	+	.	ID=exon-NM_001271359.1-7;Parent=rna-NM_001271359.1;Dbxref=GeneID:216869,GenBank:NM_001271359.1,MGI:MGI:99474;gbkey=mRNA;gene=Arrb2;product=arrestin%2C beta 2%2C transcript variant 2;transcript_id=NM_001271359.1;extra_copy_number=0
CM058251.1	Liftoff	exon	68073979	68074117	.	+	.	ID=exon-NM_001271359.1-8;Parent=rna-NM_001271359.1;Dbxref=GeneID:216869,GenBank:NM_001271359.1,MGI:MGI:99474;gbkey=mRNA;gene=Arrb2;product=arrestin%2C beta 2%2C transcript variant 2;transcript_id=NM_001271359.1;extra_copy_number=0
CM058251.1	Liftoff	exon	68074352	68074436	.	+	.	ID=exon-NM_001271359.1-9;Parent=rna-NM_001271359.1;Dbxref=GeneID:216869,GenBank:NM_001271359.1,MGI:MGI:99474;gbkey=mRNA;gene=Arrb2;product=arrestin%2C beta 2%2C transcript variant 2;transcript_id=NM_001271359.1;extra_copy_number=0
CM058251.1	Liftoff	exon	68074727	68074799	.	+	.	ID=exon-NM_001271359.1-10;Parent=rna-NM_001271359.1;Dbxref=GeneID:216869,GenBank:NM_001271359.1,MGI:MGI:99474;gbkey=mRNA;gene=Arrb2;product=arrestin%2C beta 2%2C transcript variant 2;transcript_id=NM_001271359.1;extra_copy_number=0
CM058251.1	Liftoff	exon	68075056	68075193	.	+	.	ID=exon-NM_001271359.1-11;Parent=rna-NM_001271359.1;Dbxref=GeneID:216869,GenBank:NM_001271359.1,MGI:MGI:99474;gbkey=mRNA;gene=Arrb2;product=arrestin%2C beta 2%2C transcript variant 2;transcript_id=NM_001271359.1;extra_copy_number=0
CM058251.1	Liftoff	exon	68075880	68075963	.	+	.	ID=exon-NM_001271359.1-12;Parent=rna-NM_001271359.1;Dbxref=GeneID:216869,GenBank:NM_001271359.1,MGI:MGI:99474;gbkey=mRNA;gene=Arrb2;product=arrestin%2C beta 2%2C transcript variant 2;transcript_id=NM_001271359.1;extra_copy_number=0
CM058251.1	Liftoff	exon	68076070	68076149	.	+	.	ID=exon-NM_001271359.1-13;Parent=rna-NM_001271359.1;Dbxref=GeneID:216869,GenBank:NM_001271359.1,MGI:MGI:99474;gbkey=mRNA;gene=Arrb2;product=arrestin%2C beta 2%2C transcript variant 2;transcript_id=NM_001271359.1;extra_copy_number=0
CM058251.1	Liftoff	exon	68076226	68076313	.	+	.	ID=exon-NM_001271359.1-14;Parent=rna-NM_001271359.1;Dbxref=GeneID:216869,GenBank:NM_001271359.1,MGI:MGI:99474;gbkey=mRNA;gene=Arrb2;product=arrestin%2C beta 2%2C transcript variant 2;transcript_id=NM_001271359.1;extra_copy_number=0
CM058251.1	Liftoff	exon	68076572	68076683	.	+	.	ID=exon-NM_001271359.1-15;Parent=rna-NM_001271359.1;Dbxref=GeneID:216869,GenBank:NM_001271359.1,MGI:MGI:99474;gbkey=mRNA;gene=Arrb2;product=arrestin%2C beta 2%2C transcript variant 2;transcript_id=NM_001271359.1;extra_copy_number=0
CM058251.1	Liftoff	exon	68077164	68077236	.	+	.	ID=exon-NM_001271359.1-16;Parent=rna-NM_001271359.1;Dbxref=GeneID:216869,GenBank:NM_001271359.1,MGI:MGI:99474;gbkey=mRNA;gene=Arrb2;product=arrestin%2C beta 2%2C transcript variant 2;transcript_id=NM_001271359.1;extra_copy_number=0
CM058251.1	Liftoff	CDS	68069139	68069161	.	+	.	ID=cds-NP_001258288.1;Parent=rna-NM_001271359.1;Dbxref=CCDS:CCDS70226.1,GeneID:216869,GenBank:NP_001258288.1,MGI:MGI:99474;Name=NP_001258288.1;Note=isoform a is encoded by transcript variant 2;gbkey=CDS;gene=Arrb2;product=beta-arrestin-2 isoform a;protein_id=NP_001258288.1;extra_copy_number=0
CM058251.1	Liftoff	CDS	68071950	68071980	.	+	.	ID=cds-NP_001258288.1;Parent=rna-NM_001271359.1;Dbxref=CCDS:CCDS70226.1,GeneID:216869,GenBank:NP_001258288.1,MGI:MGI:99474;Name=NP_001258288.1;Note=isoform a is encoded by transcript variant 2;gbkey=CDS;gene=Arrb2;product=beta-arrestin-2 isoform a;protein_id=NP_001258288.1;extra_copy_number=0
CM058251.1	Liftoff	CDS	68072571	68072631	.	+	.	ID=cds-NP_001258288.1;Parent=rna-NM_001271359.1;Dbxref=CCDS:CCDS70226.1,GeneID:216869,GenBank:NP_001258288.1,MGI:MGI:99474;Name=NP_001258288.1;Note=isoform a is encoded by transcript variant 2;gbkey=CDS;gene=Arrb2;product=beta-arrestin-2 isoform a;protein_id=NP_001258288.1;extra_copy_number=0
CM058251.1	Liftoff	CDS	68072739	68072783	.	+	.	ID=cds-NP_001258288.1;Parent=rna-NM_001271359.1;Dbxref=CCDS:CCDS70226.1,GeneID:216869,GenBank:NP_001258288.1,MGI:MGI:99474;Name=NP_001258288.1;Note=isoform a is encoded by transcript variant 2;gbkey=CDS;gene=Arrb2;product=beta-arrestin-2 isoform a;protein_id=NP_001258288.1;extra_copy_number=0
CM058251.1	Liftoff	CDS	68072969	68073165	.	+	.	ID=cds-NP_001258288.1;Parent=rna-NM_001271359.1;Dbxref=CCDS:CCDS70226.1,GeneID:216869,GenBank:NP_001258288.1,MGI:MGI:99474;Name=NP_001258288.1;Note=isoform a is encoded by transcript variant 2;gbkey=CDS;gene=Arrb2;product=beta-arrestin-2 isoform a;protein_id=NP_001258288.1;extra_copy_number=0
CM058251.1	Liftoff	CDS	68073277	68073336	.	+	.	ID=cds-NP_001258288.1;Parent=rna-NM_001271359.1;Dbxref=CCDS:CCDS70226.1,GeneID:216869,GenBank:NP_001258288.1,MGI:MGI:99474;Name=NP_001258288.1;Note=isoform a is encoded by transcript variant 2;gbkey=CDS;gene=Arrb2;product=beta-arrestin-2 isoform a;protein_id=NP_001258288.1;extra_copy_number=0
CM058251.1	Liftoff	CDS	68073718	68073785	.	+	.	ID=cds-NP_001258288.1;Parent=rna-NM_001271359.1;Dbxref=CCDS:CCDS70226.1,GeneID:216869,GenBank:NP_001258288.1,MGI:MGI:99474;Name=NP_001258288.1;Note=isoform a is encoded by transcript variant 2;gbkey=CDS;gene=Arrb2;product=beta-arrestin-2 isoform a;protein_id=NP_001258288.1;extra_copy_number=0
CM058251.1	Liftoff	CDS	68073979	68074117	.	+	.	ID=cds-NP_001258288.1;Parent=rna-NM_001271359.1;Dbxref=CCDS:CCDS70226.1,GeneID:216869,GenBank:NP_001258288.1,MGI:MGI:99474;Name=NP_001258288.1;Note=isoform a is encoded by transcript variant 2;gbkey=CDS;gene=Arrb2;product=beta-arrestin-2 isoform a;protein_id=NP_001258288.1;extra_copy_number=0
CM058251.1	Liftoff	CDS	68074352	68074436	.	+	.	ID=cds-NP_001258288.1;Parent=rna-NM_001271359.1;Dbxref=CCDS:CCDS70226.1,GeneID:216869,GenBank:NP_001258288.1,MGI:MGI:99474;Name=NP_001258288.1;Note=isoform a is encoded by transcript variant 2;gbkey=CDS;gene=Arrb2;product=beta-arrestin-2 isoform a;protein_id=NP_001258288.1;extra_copy_number=0
CM058251.1	Liftoff	CDS	68074727	68074799	.	+	.	ID=cds-NP_001258288.1;Parent=rna-NM_001271359.1;Dbxref=CCDS:CCDS70226.1,GeneID:216869,GenBank:NP_001258288.1,MGI:MGI:99474;Name=NP_001258288.1;Note=isoform a is encoded by transcript variant 2;gbkey=CDS;gene=Arrb2;product=beta-arrestin-2 isoform a;protein_id=NP_001258288.1;extra_copy_number=0
CM058251.1	Liftoff	CDS	68075056	68075193	.	+	.	ID=cds-NP_001258288.1;Parent=rna-NM_001271359.1;Dbxref=CCDS:CCDS70226.1,GeneID:216869,GenBank:NP_001258288.1,MGI:MGI:99474;Name=NP_001258288.1;Note=isoform a is encoded by transcript variant 2;gbkey=CDS;gene=Arrb2;product=beta-arrestin-2 isoform a;protein_id=NP_001258288.1;extra_copy_number=0
CM058251.1	Liftoff	CDS	68075880	68075963	.	+	.	ID=cds-NP_001258288.1;Parent=rna-NM_001271359.1;Dbxref=CCDS:CCDS70226.1,GeneID:216869,GenBank:NP_001258288.1,MGI:MGI:99474;Name=NP_001258288.1;Note=isoform a is encoded by transcript variant 2;gbkey=CDS;gene=Arrb2;product=beta-arrestin-2 isoform a;protein_id=NP_001258288.1;extra_copy_number=0
CM058251.1	Liftoff	CDS	68076070	68076149	.	+	.	ID=cds-NP_001258288.1;Parent=rna-NM_001271359.1;Dbxref=CCDS:CCDS70226.1,GeneID:216869,GenBank:NP_001258288.1,MGI:MGI:99474;Name=NP_001258288.1;Note=isoform a is encoded by transcript variant 2;gbkey=CDS;gene=Arrb2;product=beta-arrestin-2 isoform a;protein_id=NP_001258288.1;extra_copy_number=0
CM058251.1	Liftoff	CDS	68076226	68076313	.	+	.	ID=cds-NP_001258288.1;Parent=rna-NM_001271359.1;Dbxref=CCDS:CCDS70226.1,GeneID:216869,GenBank:NP_001258288.1,MGI:MGI:99474;Name=NP_001258288.1;Note=isoform a is encoded by transcript variant 2;gbkey=CDS;gene=Arrb2;product=beta-arrestin-2 isoform a;protein_id=NP_001258288.1;extra_copy_number=0
CM058251.1	Liftoff	CDS	68076572	68076665	.	+	.	ID=cds-NP_001258288.1;Parent=rna-NM_001271359.1;Dbxref=CCDS:CCDS70226.1,GeneID:216869,GenBank:NP_001258288.1,MGI:MGI:99474;Name=NP_001258288.1;Note=isoform a is encoded by transcript variant 2;gbkey=CDS;gene=Arrb2;product=beta-arrestin-2 isoform a;protein_id=NP_001258288.1;extra_copy_number=0
CM058251.1	Liftoff	mRNA	68068988	68077236	.	+	.	ID=rna-NM_001271360.1;Parent=gene-Arrb2;Dbxref=GeneID:216869,GenBank:NM_001271360.1,MGI:MGI:99474;Name=NM_001271360.1;gbkey=mRNA;gene=Arrb2;product=arrestin%2C beta 2%2C transcript variant 4;transcript_id=NM_001271360.1;matches_ref_protein=True;valid_ORF=True;extra_copy_number=0
CM058251.1	Liftoff	exon	68068988	68069161	.	+	.	ID=exon-NM_001271360.1-1;Parent=rna-NM_001271360.1;Dbxref=GeneID:216869,GenBank:NM_001271360.1,MGI:MGI:99474;gbkey=mRNA;gene=Arrb2;product=arrestin%2C beta 2%2C transcript variant 4;transcript_id=NM_001271360.1;extra_copy_number=0
CM058251.1	Liftoff	exon	68071950	68071980	.	+	.	ID=exon-NM_001271360.1-2;Parent=rna-NM_001271360.1;Dbxref=GeneID:216869,GenBank:NM_001271360.1,MGI:MGI:99474;gbkey=mRNA;gene=Arrb2;product=arrestin%2C beta 2%2C transcript variant 4;transcript_id=NM_001271360.1;extra_copy_number=0
CM058251.1	Liftoff	exon	68072571	68072631	.	+	.	ID=exon-NM_001271360.1-3;Parent=rna-NM_001271360.1;Dbxref=GeneID:216869,GenBank:NM_001271360.1,MGI:MGI:99474;gbkey=mRNA;gene=Arrb2;product=arrestin%2C beta 2%2C transcript variant 4;transcript_id=NM_001271360.1;extra_copy_number=0
CM058251.1	Liftoff	exon	68072739	68072783	.	+	.	ID=exon-NM_001271360.1-4;Parent=rna-NM_001271360.1;Dbxref=GeneID:216869,GenBank:NM_001271360.1,MGI:MGI:99474;gbkey=mRNA;gene=Arrb2;product=arrestin%2C beta 2%2C transcript variant 4;transcript_id=NM_001271360.1;extra_copy_number=0
CM058251.1	Liftoff	exon	68072969	68073165	.	+	.	ID=exon-NM_001271360.1-5;Parent=rna-NM_001271360.1;Dbxref=GeneID:216869,GenBank:NM_001271360.1,MGI:MGI:99474;gbkey=mRNA;gene=Arrb2;product=arrestin%2C beta 2%2C transcript variant 4;transcript_id=NM_001271360.1;extra_copy_number=0
CM058251.1	Liftoff	exon	68073277	68073336	.	+	.	ID=exon-NM_001271360.1-6;Parent=rna-NM_001271360.1;Dbxref=GeneID:216869,GenBank:NM_001271360.1,MGI:MGI:99474;gbkey=mRNA;gene=Arrb2;product=arrestin%2C beta 2%2C transcript variant 4;transcript_id=NM_001271360.1;extra_copy_number=0
CM058251.1	Liftoff	exon	68073718	68073785	.	+	.	ID=exon-NM_001271360.1-7;Parent=rna-NM_001271360.1;Dbxref=GeneID:216869,GenBank:NM_001271360.1,MGI:MGI:99474;gbkey=mRNA;gene=Arrb2;product=arrestin%2C beta 2%2C transcript variant 4;transcript_id=NM_001271360.1;extra_copy_number=0
CM058251.1	Liftoff	exon	68073979	68074117	.	+	.	ID=exon-NM_001271360.1-8;Parent=rna-NM_001271360.1;Dbxref=GeneID:216869,GenBank:NM_001271360.1,MGI:MGI:99474;gbkey=mRNA;gene=Arrb2;product=arrestin%2C beta 2%2C transcript variant 4;transcript_id=NM_001271360.1;extra_copy_number=0
CM058251.1	Liftoff	exon	68074352	68074436	.	+	.	ID=exon-NM_001271360.1-9;Parent=rna-NM_001271360.1;Dbxref=GeneID:216869,GenBank:NM_001271360.1,MGI:MGI:99474;gbkey=mRNA;gene=Arrb2;product=arrestin%2C beta 2%2C transcript variant 4;transcript_id=NM_001271360.1;extra_copy_number=0
CM058251.1	Liftoff	exon	68074727	68074799	.	+	.	ID=exon-NM_001271360.1-10;Parent=rna-NM_001271360.1;Dbxref=GeneID:216869,GenBank:NM_001271360.1,MGI:MGI:99474;gbkey=mRNA;gene=Arrb2;product=arrestin%2C beta 2%2C transcript variant 4;transcript_id=NM_001271360.1;extra_copy_number=0
CM058251.1	Liftoff	exon	68075056	68075193	.	+	.	ID=exon-NM_001271360.1-11;Parent=rna-NM_001271360.1;Dbxref=GeneID:216869,GenBank:NM_001271360.1,MGI:MGI:99474;gbkey=mRNA;gene=Arrb2;product=arrestin%2C beta 2%2C transcript variant 4;transcript_id=NM_001271360.1;extra_copy_number=0
CM058251.1	Liftoff	exon	68075880	68075963	.	+	.	ID=exon-NM_001271360.1-12;Parent=rna-NM_001271360.1;Dbxref=GeneID:216869,GenBank:NM_001271360.1,MGI:MGI:99474;gbkey=mRNA;gene=Arrb2;product=arrestin%2C beta 2%2C transcript variant 4;transcript_id=NM_001271360.1;extra_copy_number=0
CM058251.1	Liftoff	exon	68076070	68076149	.	+	.	ID=exon-NM_001271360.1-13;Parent=rna-NM_001271360.1;Dbxref=GeneID:216869,GenBank:NM_001271360.1,MGI:MGI:99474;gbkey=mRNA;gene=Arrb2;product=arrestin%2C beta 2%2C transcript variant 4;transcript_id=NM_001271360.1;extra_copy_number=0
CM058251.1	Liftoff	exon	68076259	68076313	.	+	.	ID=exon-NM_001271360.1-14;Parent=rna-NM_001271360.1;Dbxref=GeneID:216869,GenBank:NM_001271360.1,MGI:MGI:99474;gbkey=mRNA;gene=Arrb2;product=arrestin%2C beta 2%2C transcript variant 4;transcript_id=NM_001271360.1;extra_copy_number=0
CM058251.1	Liftoff	exon	68076572	68076683	.	+	.	ID=exon-NM_001271360.1-15;Parent=rna-NM_001271360.1;Dbxref=GeneID:216869,GenBank:NM_001271360.1,MGI:MGI:99474;gbkey=mRNA;gene=Arrb2;product=arrestin%2C beta 2%2C transcript variant 4;transcript_id=NM_001271360.1;extra_copy_number=0
CM058251.1	Liftoff	exon	68077164	68077236	.	+	.	ID=exon-NM_001271360.1-16;Parent=rna-NM_001271360.1;Dbxref=GeneID:216869,GenBank:NM_001271360.1,MGI:MGI:99474;gbkey=mRNA;gene=Arrb2;product=arrestin%2C beta 2%2C transcript variant 4;transcript_id=NM_001271360.1;extra_copy_number=0
CM058251.1	Liftoff	CDS	68069139	68069161	.	+	.	ID=cds-NP_001258289.1;Parent=rna-NM_001271360.1;Dbxref=CCDS:CCDS24946.1,GeneID:216869,GenBank:NP_001258289.1,MGI:MGI:99474;Name=NP_001258289.1;Note=isoform b is encoded by transcript variant 4;gbkey=CDS;gene=Arrb2;product=beta-arrestin-2 isoform b;protein_id=NP_001258289.1;extra_copy_number=0
CM058251.1	Liftoff	CDS	68071950	68071980	.	+	.	ID=cds-NP_001258289.1;Parent=rna-NM_001271360.1;Dbxref=CCDS:CCDS24946.1,GeneID:216869,GenBank:NP_001258289.1,MGI:MGI:99474;Name=NP_001258289.1;Note=isoform b is encoded by transcript variant 4;gbkey=CDS;gene=Arrb2;product=beta-arrestin-2 isoform b;protein_id=NP_001258289.1;extra_copy_number=0
CM058251.1	Liftoff	CDS	68072571	68072631	.	+	.	ID=cds-NP_001258289.1;Parent=rna-NM_001271360.1;Dbxref=CCDS:CCDS24946.1,GeneID:216869,GenBank:NP_001258289.1,MGI:MGI:99474;Name=NP_001258289.1;Note=isoform b is encoded by transcript variant 4;gbkey=CDS;gene=Arrb2;product=beta-arrestin-2 isoform b;protein_id=NP_001258289.1;extra_copy_number=0
CM058251.1	Liftoff	CDS	68072739	68072783	.	+	.	ID=cds-NP_001258289.1;Parent=rna-NM_001271360.1;Dbxref=CCDS:CCDS24946.1,GeneID:216869,GenBank:NP_001258289.1,MGI:MGI:99474;Name=NP_001258289.1;Note=isoform b is encoded by transcript variant 4;gbkey=CDS;gene=Arrb2;product=beta-arrestin-2 isoform b;protein_id=NP_001258289.1;extra_copy_number=0
CM058251.1	Liftoff	CDS	68072969	68073165	.	+	.	ID=cds-NP_001258289.1;Parent=rna-NM_001271360.1;Dbxref=CCDS:CCDS24946.1,GeneID:216869,GenBank:NP_001258289.1,MGI:MGI:99474;Name=NP_001258289.1;Note=isoform b is encoded by transcript variant 4;gbkey=CDS;gene=Arrb2;product=beta-arrestin-2 isoform b;protein_id=NP_001258289.1;extra_copy_number=0
CM058251.1	Liftoff	CDS	68073277	68073336	.	+	.	ID=cds-NP_001258289.1;Parent=rna-NM_001271360.1;Dbxref=CCDS:CCDS24946.1,GeneID:216869,GenBank:NP_001258289.1,MGI:MGI:99474;Name=NP_001258289.1;Note=isoform b is encoded by transcript variant 4;gbkey=CDS;gene=Arrb2;product=beta-arrestin-2 isoform b;protein_id=NP_001258289.1;extra_copy_number=0
CM058251.1	Liftoff	CDS	68073718	68073785	.	+	.	ID=cds-NP_001258289.1;Parent=rna-NM_001271360.1;Dbxref=CCDS:CCDS24946.1,GeneID:216869,GenBank:NP_001258289.1,MGI:MGI:99474;Name=NP_001258289.1;Note=isoform b is encoded by transcript variant 4;gbkey=CDS;gene=Arrb2;product=beta-arrestin-2 isoform b;protein_id=NP_001258289.1;extra_copy_number=0
CM058251.1	Liftoff	CDS	68073979	68074117	.	+	.	ID=cds-NP_001258289.1;Parent=rna-NM_001271360.1;Dbxref=CCDS:CCDS24946.1,GeneID:216869,GenBank:NP_001258289.1,MGI:MGI:99474;Name=NP_001258289.1;Note=isoform b is encoded by transcript variant 4;gbkey=CDS;gene=Arrb2;product=beta-arrestin-2 isoform b;protein_id=NP_001258289.1;extra_copy_number=0
CM058251.1	Liftoff	CDS	68074352	68074436	.	+	.	ID=cds-NP_001258289.1;Parent=rna-NM_001271360.1;Dbxref=CCDS:CCDS24946.1,GeneID:216869,GenBank:NP_001258289.1,MGI:MGI:99474;Name=NP_001258289.1;Note=isoform b is encoded by transcript variant 4;gbkey=CDS;gene=Arrb2;product=beta-arrestin-2 isoform b;protein_id=NP_001258289.1;extra_copy_number=0
CM058251.1	Liftoff	CDS	68074727	68074799	.	+	.	ID=cds-NP_001258289.1;Parent=rna-NM_001271360.1;Dbxref=CCDS:CCDS24946.1,GeneID:216869,GenBank:NP_001258289.1,MGI:MGI:99474;Name=NP_001258289.1;Note=isoform b is encoded by transcript variant 4;gbkey=CDS;gene=Arrb2;product=beta-arrestin-2 isoform b;protein_id=NP_001258289.1;extra_copy_number=0
CM058251.1	Liftoff	CDS	68075056	68075193	.	+	.	ID=cds-NP_001258289.1;Parent=rna-NM_001271360.1;Dbxref=CCDS:CCDS24946.1,GeneID:216869,GenBank:NP_001258289.1,MGI:MGI:99474;Name=NP_001258289.1;Note=isoform b is encoded by transcript variant 4;gbkey=CDS;gene=Arrb2;product=beta-arrestin-2 isoform b;protein_id=NP_001258289.1;extra_copy_number=0
CM058251.1	Liftoff	CDS	68075880	68075963	.	+	.	ID=cds-NP_001258289.1;Parent=rna-NM_001271360.1;Dbxref=CCDS:CCDS24946.1,GeneID:216869,GenBank:NP_001258289.1,MGI:MGI:99474;Name=NP_001258289.1;Note=isoform b is encoded by transcript variant 4;gbkey=CDS;gene=Arrb2;product=beta-arrestin-2 isoform b;protein_id=NP_001258289.1;extra_copy_number=0
CM058251.1	Liftoff	CDS	68076070	68076149	.	+	.	ID=cds-NP_001258289.1;Parent=rna-NM_001271360.1;Dbxref=CCDS:CCDS24946.1,GeneID:216869,GenBank:NP_001258289.1,MGI:MGI:99474;Name=NP_001258289.1;Note=isoform b is encoded by transcript variant 4;gbkey=CDS;gene=Arrb2;product=beta-arrestin-2 isoform b;protein_id=NP_001258289.1;extra_copy_number=0
CM058251.1	Liftoff	CDS	68076259	68076313	.	+	.	ID=cds-NP_001258289.1;Parent=rna-NM_001271360.1;Dbxref=CCDS:CCDS24946.1,GeneID:216869,GenBank:NP_001258289.1,MGI:MGI:99474;Name=NP_001258289.1;Note=isoform b is encoded by transcript variant 4;gbkey=CDS;gene=Arrb2;product=beta-arrestin-2 isoform b;protein_id=NP_001258289.1;extra_copy_number=0
CM058251.1	Liftoff	CDS	68076572	68076665	.	+	.	ID=cds-NP_001258289.1;Parent=rna-NM_001271360.1;Dbxref=CCDS:CCDS24946.1,GeneID:216869,GenBank:NP_001258289.1,MGI:MGI:99474;Name=NP_001258289.1;Note=isoform b is encoded by transcript variant 4;gbkey=CDS;gene=Arrb2;product=beta-arrestin-2 isoform b;protein_id=NP_001258289.1;extra_copy_number=0
CM058251.1	Liftoff	mRNA	68068988	68077236	.	+	.	ID=rna-NM_145429.5;Parent=gene-Arrb2;Dbxref=GeneID:216869,GenBank:NM_145429.5,MGI:MGI:99474;Name=NM_145429.5;gbkey=mRNA;gene=Arrb2;product=arrestin%2C beta 2%2C transcript variant 3;tag=RefSeq Select;transcript_id=NM_145429.5;matches_ref_protein=True;valid_ORF=True;extra_copy_number=0
CM058251.1	Liftoff	exon	68068988	68069161	.	+	.	ID=exon-NM_145429.5-1;Parent=rna-NM_145429.5;Dbxref=GeneID:216869,GenBank:NM_145429.5,MGI:MGI:99474;gbkey=mRNA;gene=Arrb2;product=arrestin%2C beta 2%2C transcript variant 3;tag=RefSeq Select;transcript_id=NM_145429.5;extra_copy_number=0
CM058251.1	Liftoff	exon	68071950	68071980	.	+	.	ID=exon-NM_145429.5-2;Parent=rna-NM_145429.5;Dbxref=GeneID:216869,GenBank:NM_145429.5,MGI:MGI:99474;gbkey=mRNA;gene=Arrb2;product=arrestin%2C beta 2%2C transcript variant 3;tag=RefSeq Select;transcript_id=NM_145429.5;extra_copy_number=0
CM058251.1	Liftoff	exon	68072571	68072631	.	+	.	ID=exon-NM_145429.5-3;Parent=rna-NM_145429.5;Dbxref=GeneID:216869,GenBank:NM_145429.5,MGI:MGI:99474;gbkey=mRNA;gene=Arrb2;product=arrestin%2C beta 2%2C transcript variant 3;tag=RefSeq Select;transcript_id=NM_145429.5;extra_copy_number=0
CM058251.1	Liftoff	exon	68072739	68072783	.	+	.	ID=exon-NM_145429.5-4;Parent=rna-NM_145429.5;Dbxref=GeneID:216869,GenBank:NM_145429.5,MGI:MGI:99474;gbkey=mRNA;gene=Arrb2;product=arrestin%2C beta 2%2C transcript variant 3;tag=RefSeq Select;transcript_id=NM_145429.5;extra_copy_number=0
CM058251.1	Liftoff	exon	68072969	68073165	.	+	.	ID=exon-NM_145429.5-5;Parent=rna-NM_145429.5;Dbxref=GeneID:216869,GenBank:NM_145429.5,MGI:MGI:99474;gbkey=mRNA;gene=Arrb2;product=arrestin%2C beta 2%2C transcript variant 3;tag=RefSeq Select;transcript_id=NM_145429.5;extra_copy_number=0
CM058251.1	Liftoff	exon	68073277	68073336	.	+	.	ID=exon-NM_145429.5-6;Parent=rna-NM_145429.5;Dbxref=GeneID:216869,GenBank:NM_145429.5,MGI:MGI:99474;gbkey=mRNA;gene=Arrb2;product=arrestin%2C beta 2%2C transcript variant 3;tag=RefSeq Select;transcript_id=NM_145429.5;extra_copy_number=0
CM058251.1	Liftoff	exon	68073718	68073785	.	+	.	ID=exon-NM_145429.5-7;Parent=rna-NM_145429.5;Dbxref=GeneID:216869,GenBank:NM_145429.5,MGI:MGI:99474;gbkey=mRNA;gene=Arrb2;product=arrestin%2C beta 2%2C transcript variant 3;tag=RefSeq Select;transcript_id=NM_145429.5;extra_copy_number=0
CM058251.1	Liftoff	exon	68073979	68074117	.	+	.	ID=exon-NM_145429.5-8;Parent=rna-NM_145429.5;Dbxref=GeneID:216869,GenBank:NM_145429.5,MGI:MGI:99474;gbkey=mRNA;gene=Arrb2;product=arrestin%2C beta 2%2C transcript variant 3;tag=RefSeq Select;transcript_id=NM_145429.5;extra_copy_number=0
CM058251.1	Liftoff	exon	68074352	68074436	.	+	.	ID=exon-NM_145429.5-9;Parent=rna-NM_145429.5;Dbxref=GeneID:216869,GenBank:NM_145429.5,MGI:MGI:99474;gbkey=mRNA;gene=Arrb2;product=arrestin%2C beta 2%2C transcript variant 3;tag=RefSeq Select;transcript_id=NM_145429.5;extra_copy_number=0
CM058251.1	Liftoff	exon	68074727	68074799	.	+	.	ID=exon-NM_145429.5-10;Parent=rna-NM_145429.5;Dbxref=GeneID:216869,GenBank:NM_145429.5,MGI:MGI:99474;gbkey=mRNA;gene=Arrb2;product=arrestin%2C beta 2%2C transcript variant 3;tag=RefSeq Select;transcript_id=NM_145429.5;extra_copy_number=0
CM058251.1	Liftoff	exon	68075056	68075193	.	+	.	ID=exon-NM_145429.5-11;Parent=rna-NM_145429.5;Dbxref=GeneID:216869,GenBank:NM_145429.5,MGI:MGI:99474;gbkey=mRNA;gene=Arrb2;product=arrestin%2C beta 2%2C transcript variant 3;tag=RefSeq Select;transcript_id=NM_145429.5;extra_copy_number=0
CM058251.1	Liftoff	exon	68075880	68075963	.	+	.	ID=exon-NM_145429.5-12;Parent=rna-NM_145429.5;Dbxref=GeneID:216869,GenBank:NM_145429.5,MGI:MGI:99474;gbkey=mRNA;gene=Arrb2;product=arrestin%2C beta 2%2C transcript variant 3;tag=RefSeq Select;transcript_id=NM_145429.5;extra_copy_number=0
CM058251.1	Liftoff	exon	68076070	68076149	.	+	.	ID=exon-NM_145429.5-13;Parent=rna-NM_145429.5;Dbxref=GeneID:216869,GenBank:NM_145429.5,MGI:MGI:99474;gbkey=mRNA;gene=Arrb2;product=arrestin%2C beta 2%2C transcript variant 3;tag=RefSeq Select;transcript_id=NM_145429.5;extra_copy_number=0
CM058251.1	Liftoff	exon	68076259	68076313	.	+	.	ID=exon-NM_145429.5-14;Parent=rna-NM_145429.5;Dbxref=GeneID:216869,GenBank:NM_145429.5,MGI:MGI:99474;gbkey=mRNA;gene=Arrb2;product=arrestin%2C beta 2%2C transcript variant 3;tag=RefSeq Select;transcript_id=NM_145429.5;extra_copy_number=0
CM058251.1	Liftoff	exon	68076572	68077236	.	+	.	ID=exon-NM_145429.5-15;Parent=rna-NM_145429.5;Dbxref=GeneID:216869,GenBank:NM_145429.5,MGI:MGI:99474;gbkey=mRNA;gene=Arrb2;product=arrestin%2C beta 2%2C transcript variant 3;tag=RefSeq Select;transcript_id=NM_145429.5;extra_copy_number=0
CM058251.1	Liftoff	CDS	68069139	68069161	.	+	.	ID=cds-NP_663404.1;Parent=rna-NM_145429.5;Dbxref=CCDS:CCDS24946.1,GeneID:216869,GenBank:NP_663404.1,MGI:MGI:99474;Name=NP_663404.1;Note=isoform b is encoded by transcript variant 3;gbkey=CDS;gene=Arrb2;product=beta-arrestin-2 isoform b;protein_id=NP_663404.1;tag=RefSeq Select;extra_copy_number=0
CM058251.1	Liftoff	CDS	68071950	68071980	.	+	.	ID=cds-NP_663404.1;Parent=rna-NM_145429.5;Dbxref=CCDS:CCDS24946.1,GeneID:216869,GenBank:NP_663404.1,MGI:MGI:99474;Name=NP_663404.1;Note=isoform b is encoded by transcript variant 3;gbkey=CDS;gene=Arrb2;product=beta-arrestin-2 isoform b;protein_id=NP_663404.1;tag=RefSeq Select;extra_copy_number=0
CM058251.1	Liftoff	CDS	68072571	68072631	.	+	.	ID=cds-NP_663404.1;Parent=rna-NM_145429.5;Dbxref=CCDS:CCDS24946.1,GeneID:216869,GenBank:NP_663404.1,MGI:MGI:99474;Name=NP_663404.1;Note=isoform b is encoded by transcript variant 3;gbkey=CDS;gene=Arrb2;product=beta-arrestin-2 isoform b;protein_id=NP_663404.1;tag=RefSeq Select;extra_copy_number=0
CM058251.1	Liftoff	CDS	68072739	68072783	.	+	.	ID=cds-NP_663404.1;Parent=rna-NM_145429.5;Dbxref=CCDS:CCDS24946.1,GeneID:216869,GenBank:NP_663404.1,MGI:MGI:99474;Name=NP_663404.1;Note=isoform b is encoded by transcript variant 3;gbkey=CDS;gene=Arrb2;product=beta-arrestin-2 isoform b;protein_id=NP_663404.1;tag=RefSeq Select;extra_copy_number=0
CM058251.1	Liftoff	CDS	68072969	68073165	.	+	.	ID=cds-NP_663404.1;Parent=rna-NM_145429.5;Dbxref=CCDS:CCDS24946.1,GeneID:216869,GenBank:NP_663404.1,MGI:MGI:99474;Name=NP_663404.1;Note=isoform b is encoded by transcript variant 3;gbkey=CDS;gene=Arrb2;product=beta-arrestin-2 isoform b;protein_id=NP_663404.1;tag=RefSeq Select;extra_copy_number=0
CM058251.1	Liftoff	CDS	68073277	68073336	.	+	.	ID=cds-NP_663404.1;Parent=rna-NM_145429.5;Dbxref=CCDS:CCDS24946.1,GeneID:216869,GenBank:NP_663404.1,MGI:MGI:99474;Name=NP_663404.1;Note=isoform b is encoded by transcript variant 3;gbkey=CDS;gene=Arrb2;product=beta-arrestin-2 isoform b;protein_id=NP_663404.1;tag=RefSeq Select;extra_copy_number=0
CM058251.1	Liftoff	CDS	68073718	68073785	.	+	.	ID=cds-NP_663404.1;Parent=rna-NM_145429.5;Dbxref=CCDS:CCDS24946.1,GeneID:216869,GenBank:NP_663404.1,MGI:MGI:99474;Name=NP_663404.1;Note=isoform b is encoded by transcript variant 3;gbkey=CDS;gene=Arrb2;product=beta-arrestin-2 isoform b;protein_id=NP_663404.1;tag=RefSeq Select;extra_copy_number=0
CM058251.1	Liftoff	CDS	68073979	68074117	.	+	.	ID=cds-NP_663404.1;Parent=rna-NM_145429.5;Dbxref=CCDS:CCDS24946.1,GeneID:216869,GenBank:NP_663404.1,MGI:MGI:99474;Name=NP_663404.1;Note=isoform b is encoded by transcript variant 3;gbkey=CDS;gene=Arrb2;product=beta-arrestin-2 isoform b;protein_id=NP_663404.1;tag=RefSeq Select;extra_copy_number=0
CM058251.1	Liftoff	CDS	68074352	68074436	.	+	.	ID=cds-NP_663404.1;Parent=rna-NM_145429.5;Dbxref=CCDS:CCDS24946.1,GeneID:216869,GenBank:NP_663404.1,MGI:MGI:99474;Name=NP_663404.1;Note=isoform b is encoded by transcript variant 3;gbkey=CDS;gene=Arrb2;product=beta-arrestin-2 isoform b;protein_id=NP_663404.1;tag=RefSeq Select;extra_copy_number=0
CM058251.1	Liftoff	CDS	68074727	68074799	.	+	.	ID=cds-NP_663404.1;Parent=rna-NM_145429.5;Dbxref=CCDS:CCDS24946.1,GeneID:216869,GenBank:NP_663404.1,MGI:MGI:99474;Name=NP_663404.1;Note=isoform b is encoded by transcript variant 3;gbkey=CDS;gene=Arrb2;product=beta-arrestin-2 isoform b;protein_id=NP_663404.1;tag=RefSeq Select;extra_copy_number=0
CM058251.1	Liftoff	CDS	68075056	68075193	.	+	.	ID=cds-NP_663404.1;Parent=rna-NM_145429.5;Dbxref=CCDS:CCDS24946.1,GeneID:216869,GenBank:NP_663404.1,MGI:MGI:99474;Name=NP_663404.1;Note=isoform b is encoded by transcript variant 3;gbkey=CDS;gene=Arrb2;product=beta-arrestin-2 isoform b;protein_id=NP_663404.1;tag=RefSeq Select;extra_copy_number=0
CM058251.1	Liftoff	CDS	68075880	68075963	.	+	.	ID=cds-NP_663404.1;Parent=rna-NM_145429.5;Dbxref=CCDS:CCDS24946.1,GeneID:216869,GenBank:NP_663404.1,MGI:MGI:99474;Name=NP_663404.1;Note=isoform b is encoded by transcript variant 3;gbkey=CDS;gene=Arrb2;product=beta-arrestin-2 isoform b;protein_id=NP_663404.1;tag=RefSeq Select;extra_copy_number=0
CM058251.1	Liftoff	CDS	68076070	68076149	.	+	.	ID=cds-NP_663404.1;Parent=rna-NM_145429.5;Dbxref=CCDS:CCDS24946.1,GeneID:216869,GenBank:NP_663404.1,MGI:MGI:99474;Name=NP_663404.1;Note=isoform b is encoded by transcript variant 3;gbkey=CDS;gene=Arrb2;product=beta-arrestin-2 isoform b;protein_id=NP_663404.1;tag=RefSeq Select;extra_copy_number=0
CM058251.1	Liftoff	CDS	68076259	68076313	.	+	.	ID=cds-NP_663404.1;Parent=rna-NM_145429.5;Dbxref=CCDS:CCDS24946.1,GeneID:216869,GenBank:NP_663404.1,MGI:MGI:99474;Name=NP_663404.1;Note=isoform b is encoded by transcript variant 3;gbkey=CDS;gene=Arrb2;product=beta-arrestin-2 isoform b;protein_id=NP_663404.1;tag=RefSeq Select;extra_copy_number=0
CM058251.1	Liftoff	CDS	68076572	68076665	.	+	.	ID=cds-NP_663404.1;Parent=rna-NM_145429.5;Dbxref=CCDS:CCDS24946.1,GeneID:216869,GenBank:NP_663404.1,MGI:MGI:99474;Name=NP_663404.1;Note=isoform b is encoded by transcript variant 3;gbkey=CDS;gene=Arrb2;product=beta-arrestin-2 isoform b;protein_id=NP_663404.1;tag=RefSeq Select;extra_copy_number=0
CM058251.1	Liftoff	mRNA	68069056	68077231	.	+	.	ID=rna-XM_036156574.1;Parent=gene-Arrb2;Dbxref=GeneID:216869,GenBank:XM_036156574.1,MGI:MGI:99474;Name=XM_036156574.1;gbkey=mRNA;gene=Arrb2;model_evidence=Supporting evidence includes similarity to: 1 mRNA%2C 170 ESTs%2C 4 Proteins%2C 330 long SRA reads%2C and 100%25 coverage of the annotated genomic feature by RNAseq alignments%2C including 29 samples with support for all annotated introns;product=arrestin%2C beta 2%2C transcript variant X2;transcript_id=XM_036156574.1;matches_ref_protein=True;valid_ORF=True;extra_copy_number=0
CM058251.1	Liftoff	exon	68069056	68069161	.	+	.	ID=exon-XM_036156574.1-1;Parent=rna-XM_036156574.1;Dbxref=GeneID:216869,GenBank:XM_036156574.1,MGI:MGI:99474;gbkey=mRNA;gene=Arrb2;product=arrestin%2C beta 2%2C transcript variant X2;transcript_id=XM_036156574.1;extra_copy_number=0
CM058251.1	Liftoff	exon	68071950	68071980	.	+	.	ID=exon-XM_036156574.1-2;Parent=rna-XM_036156574.1;Dbxref=GeneID:216869,GenBank:XM_036156574.1,MGI:MGI:99474;gbkey=mRNA;gene=Arrb2;product=arrestin%2C beta 2%2C transcript variant X2;transcript_id=XM_036156574.1;extra_copy_number=0
CM058251.1	Liftoff	exon	68072442	68072631	.	+	.	ID=exon-XM_036156574.1-3;Parent=rna-XM_036156574.1;Dbxref=GeneID:216869,GenBank:XM_036156574.1,MGI:MGI:99474;gbkey=mRNA;gene=Arrb2;product=arrestin%2C beta 2%2C transcript variant X2;transcript_id=XM_036156574.1;extra_copy_number=0
CM058251.1	Liftoff	exon	68072739	68072783	.	+	.	ID=exon-XM_036156574.1-4;Parent=rna-XM_036156574.1;Dbxref=GeneID:216869,GenBank:XM_036156574.1,MGI:MGI:99474;gbkey=mRNA;gene=Arrb2;product=arrestin%2C beta 2%2C transcript variant X2;transcript_id=XM_036156574.1;extra_copy_number=0
CM058251.1	Liftoff	exon	68072969	68073165	.	+	.	ID=exon-XM_036156574.1-5;Parent=rna-XM_036156574.1;Dbxref=GeneID:216869,GenBank:XM_036156574.1,MGI:MGI:99474;gbkey=mRNA;gene=Arrb2;product=arrestin%2C beta 2%2C transcript variant X2;transcript_id=XM_036156574.1;extra_copy_number=0
CM058251.1	Liftoff	exon	68073277	68073336	.	+	.	ID=exon-XM_036156574.1-6;Parent=rna-XM_036156574.1;Dbxref=GeneID:216869,GenBank:XM_036156574.1,MGI:MGI:99474;gbkey=mRNA;gene=Arrb2;product=arrestin%2C beta 2%2C transcript variant X2;transcript_id=XM_036156574.1;extra_copy_number=0
CM058251.1	Liftoff	exon	68073718	68073785	.	+	.	ID=exon-XM_036156574.1-7;Parent=rna-XM_036156574.1;Dbxref=GeneID:216869,GenBank:XM_036156574.1,MGI:MGI:99474;gbkey=mRNA;gene=Arrb2;product=arrestin%2C beta 2%2C transcript variant X2;transcript_id=XM_036156574.1;extra_copy_number=0
CM058251.1	Liftoff	exon	68073979	68074117	.	+	.	ID=exon-XM_036156574.1-8;Parent=rna-XM_036156574.1;Dbxref=GeneID:216869,GenBank:XM_036156574.1,MGI:MGI:99474;gbkey=mRNA;gene=Arrb2;product=arrestin%2C beta 2%2C transcript variant X2;transcript_id=XM_036156574.1;extra_copy_number=0
CM058251.1	Liftoff	exon	68074352	68074436	.	+	.	ID=exon-XM_036156574.1-9;Parent=rna-XM_036156574.1;Dbxref=GeneID:216869,GenBank:XM_036156574.1,MGI:MGI:99474;gbkey=mRNA;gene=Arrb2;product=arrestin%2C beta 2%2C transcript variant X2;transcript_id=XM_036156574.1;extra_copy_number=0
CM058251.1	Liftoff	exon	68074727	68074799	.	+	.	ID=exon-XM_036156574.1-10;Parent=rna-XM_036156574.1;Dbxref=GeneID:216869,GenBank:XM_036156574.1,MGI:MGI:99474;gbkey=mRNA;gene=Arrb2;product=arrestin%2C beta 2%2C transcript variant X2;transcript_id=XM_036156574.1;extra_copy_number=0
CM058251.1	Liftoff	exon	68075056	68075193	.	+	.	ID=exon-XM_036156574.1-11;Parent=rna-XM_036156574.1;Dbxref=GeneID:216869,GenBank:XM_036156574.1,MGI:MGI:99474;gbkey=mRNA;gene=Arrb2;product=arrestin%2C beta 2%2C transcript variant X2;transcript_id=XM_036156574.1;extra_copy_number=0
CM058251.1	Liftoff	exon	68075880	68075963	.	+	.	ID=exon-XM_036156574.1-12;Parent=rna-XM_036156574.1;Dbxref=GeneID:216869,GenBank:XM_036156574.1,MGI:MGI:99474;gbkey=mRNA;gene=Arrb2;product=arrestin%2C beta 2%2C transcript variant X2;transcript_id=XM_036156574.1;extra_copy_number=0
CM058251.1	Liftoff	exon	68076070	68076149	.	+	.	ID=exon-XM_036156574.1-13;Parent=rna-XM_036156574.1;Dbxref=GeneID:216869,GenBank:XM_036156574.1,MGI:MGI:99474;gbkey=mRNA;gene=Arrb2;product=arrestin%2C beta 2%2C transcript variant X2;transcript_id=XM_036156574.1;extra_copy_number=0
CM058251.1	Liftoff	exon	68076259	68076313	.	+	.	ID=exon-XM_036156574.1-14;Parent=rna-XM_036156574.1;Dbxref=GeneID:216869,GenBank:XM_036156574.1,MGI:MGI:99474;gbkey=mRNA;gene=Arrb2;product=arrestin%2C beta 2%2C transcript variant X2;transcript_id=XM_036156574.1;extra_copy_number=0
CM058251.1	Liftoff	exon	68076572	68077231	.	+	.	ID=exon-XM_036156574.1-15;Parent=rna-XM_036156574.1;Dbxref=GeneID:216869,GenBank:XM_036156574.1,MGI:MGI:99474;gbkey=mRNA;gene=Arrb2;product=arrestin%2C beta 2%2C transcript variant X2;transcript_id=XM_036156574.1;extra_copy_number=0
CM058251.1	Liftoff	CDS	68073079	68073165	.	+	.	ID=cds-XP_036012467.1;Parent=rna-XM_036156574.1;Dbxref=GeneID:216869,GenBank:XP_036012467.1,MGI:MGI:99474;Name=XP_036012467.1;gbkey=CDS;gene=Arrb2;product=beta-arrestin-2 isoform X2;protein_id=XP_036012467.1;extra_copy_number=0
CM058251.1	Liftoff	CDS	68073277	68073336	.	+	.	ID=cds-XP_036012467.1;Parent=rna-XM_036156574.1;Dbxref=GeneID:216869,GenBank:XP_036012467.1,MGI:MGI:99474;Name=XP_036012467.1;gbkey=CDS;gene=Arrb2;product=beta-arrestin-2 isoform X2;protein_id=XP_036012467.1;extra_copy_number=0
CM058251.1	Liftoff	CDS	68073718	68073785	.	+	.	ID=cds-XP_036012467.1;Parent=rna-XM_036156574.1;Dbxref=GeneID:216869,GenBank:XP_036012467.1,MGI:MGI:99474;Name=XP_036012467.1;gbkey=CDS;gene=Arrb2;product=beta-arrestin-2 isoform X2;protein_id=XP_036012467.1;extra_copy_number=0
CM058251.1	Liftoff	CDS	68073979	68074117	.	+	.	ID=cds-XP_036012467.1;Parent=rna-XM_036156574.1;Dbxref=GeneID:216869,GenBank:XP_036012467.1,MGI:MGI:99474;Name=XP_036012467.1;gbkey=CDS;gene=Arrb2;product=beta-arrestin-2 isoform X2;protein_id=XP_036012467.1;extra_copy_number=0
CM058251.1	Liftoff	CDS	68074352	68074436	.	+	.	ID=cds-XP_036012467.1;Parent=rna-XM_036156574.1;Dbxref=GeneID:216869,GenBank:XP_036012467.1,MGI:MGI:99474;Name=XP_036012467.1;gbkey=CDS;gene=Arrb2;product=beta-arrestin-2 isoform X2;protein_id=XP_036012467.1;extra_copy_number=0
CM058251.1	Liftoff	CDS	68074727	68074799	.	+	.	ID=cds-XP_036012467.1;Parent=rna-XM_036156574.1;Dbxref=GeneID:216869,GenBank:XP_036012467.1,MGI:MGI:99474;Name=XP_036012467.1;gbkey=CDS;gene=Arrb2;product=beta-arrestin-2 isoform X2;protein_id=XP_036012467.1;extra_copy_number=0
CM058251.1	Liftoff	CDS	68075056	68075193	.	+	.	ID=cds-XP_036012467.1;Parent=rna-XM_036156574.1;Dbxref=GeneID:216869,GenBank:XP_036012467.1,MGI:MGI:99474;Name=XP_036012467.1;gbkey=CDS;gene=Arrb2;product=beta-arrestin-2 isoform X2;protein_id=XP_036012467.1;extra_copy_number=0
CM058251.1	Liftoff	CDS	68075880	68075963	.	+	.	ID=cds-XP_036012467.1;Parent=rna-XM_036156574.1;Dbxref=GeneID:216869,GenBank:XP_036012467.1,MGI:MGI:99474;Name=XP_036012467.1;gbkey=CDS;gene=Arrb2;product=beta-arrestin-2 isoform X2;protein_id=XP_036012467.1;extra_copy_number=0
CM058251.1	Liftoff	CDS	68076070	68076149	.	+	.	ID=cds-XP_036012467.1;Parent=rna-XM_036156574.1;Dbxref=GeneID:216869,GenBank:XP_036012467.1,MGI:MGI:99474;Name=XP_036012467.1;gbkey=CDS;gene=Arrb2;product=beta-arrestin-2 isoform X2;protein_id=XP_036012467.1;extra_copy_number=0
CM058251.1	Liftoff	CDS	68076259	68076313	.	+	.	ID=cds-XP_036012467.1;Parent=rna-XM_036156574.1;Dbxref=GeneID:216869,GenBank:XP_036012467.1,MGI:MGI:99474;Name=XP_036012467.1;gbkey=CDS;gene=Arrb2;product=beta-arrestin-2 isoform X2;protein_id=XP_036012467.1;extra_copy_number=0
CM058251.1	Liftoff	CDS	68076572	68076665	.	+	.	ID=cds-XP_036012467.1;Parent=rna-XM_036156574.1;Dbxref=GeneID:216869,GenBank:XP_036012467.1,MGI:MGI:99474;Name=XP_036012467.1;gbkey=CDS;gene=Arrb2;product=beta-arrestin-2 isoform X2;protein_id=XP_036012467.1;extra_copy_number=0
CM058251.1	Liftoff	mRNA	68069061	68077231	.	+	.	ID=rna-XM_036156573.1;Parent=gene-Arrb2;Dbxref=GeneID:216869,GenBank:XM_036156573.1,MGI:MGI:99474;Name=XM_036156573.1;gbkey=mRNA;gene=Arrb2;model_evidence=Supporting evidence includes similarity to: 1 mRNA%2C 170 ESTs%2C 3 Proteins%2C 252 long SRA reads%2C and 100%25 coverage of the annotated genomic feature by RNAseq alignments%2C including 27 samples with support for all annotated introns;product=arrestin%2C beta 2%2C transcript variant X1;transcript_id=XM_036156573.1;matches_ref_protein=True;valid_ORF=True;extra_copy_number=0
CM058251.1	Liftoff	exon	68069061	68069161	.	+	.	ID=exon-XM_036156573.1-1;Parent=rna-XM_036156573.1;Dbxref=GeneID:216869,GenBank:XM_036156573.1,MGI:MGI:99474;gbkey=mRNA;gene=Arrb2;product=arrestin%2C beta 2%2C transcript variant X1;transcript_id=XM_036156573.1;extra_copy_number=0
CM058251.1	Liftoff	exon	68071950	68071980	.	+	.	ID=exon-XM_036156573.1-2;Parent=rna-XM_036156573.1;Dbxref=GeneID:216869,GenBank:XM_036156573.1,MGI:MGI:99474;gbkey=mRNA;gene=Arrb2;product=arrestin%2C beta 2%2C transcript variant X1;transcript_id=XM_036156573.1;extra_copy_number=0
CM058251.1	Liftoff	exon	68072442	68072631	.	+	.	ID=exon-XM_036156573.1-3;Parent=rna-XM_036156573.1;Dbxref=GeneID:216869,GenBank:XM_036156573.1,MGI:MGI:99474;gbkey=mRNA;gene=Arrb2;product=arrestin%2C beta 2%2C transcript variant X1;transcript_id=XM_036156573.1;extra_copy_number=0
CM058251.1	Liftoff	exon	68072739	68072783	.	+	.	ID=exon-XM_036156573.1-4;Parent=rna-XM_036156573.1;Dbxref=GeneID:216869,GenBank:XM_036156573.1,MGI:MGI:99474;gbkey=mRNA;gene=Arrb2;product=arrestin%2C beta 2%2C transcript variant X1;transcript_id=XM_036156573.1;extra_copy_number=0
CM058251.1	Liftoff	exon	68072969	68073165	.	+	.	ID=exon-XM_036156573.1-5;Parent=rna-XM_036156573.1;Dbxref=GeneID:216869,GenBank:XM_036156573.1,MGI:MGI:99474;gbkey=mRNA;gene=Arrb2;product=arrestin%2C beta 2%2C transcript variant X1;transcript_id=XM_036156573.1;extra_copy_number=0
CM058251.1	Liftoff	exon	68073277	68073336	.	+	.	ID=exon-XM_036156573.1-6;Parent=rna-XM_036156573.1;Dbxref=GeneID:216869,GenBank:XM_036156573.1,MGI:MGI:99474;gbkey=mRNA;gene=Arrb2;product=arrestin%2C beta 2%2C transcript variant X1;transcript_id=XM_036156573.1;extra_copy_number=0
CM058251.1	Liftoff	exon	68073718	68073785	.	+	.	ID=exon-XM_036156573.1-7;Parent=rna-XM_036156573.1;Dbxref=GeneID:216869,GenBank:XM_036156573.1,MGI:MGI:99474;gbkey=mRNA;gene=Arrb2;product=arrestin%2C beta 2%2C transcript variant X1;transcript_id=XM_036156573.1;extra_copy_number=0
CM058251.1	Liftoff	exon	68073979	68074117	.	+	.	ID=exon-XM_036156573.1-8;Parent=rna-XM_036156573.1;Dbxref=GeneID:216869,GenBank:XM_036156573.1,MGI:MGI:99474;gbkey=mRNA;gene=Arrb2;product=arrestin%2C beta 2%2C transcript variant X1;transcript_id=XM_036156573.1;extra_copy_number=0
CM058251.1	Liftoff	exon	68074352	68074436	.	+	.	ID=exon-XM_036156573.1-9;Parent=rna-XM_036156573.1;Dbxref=GeneID:216869,GenBank:XM_036156573.1,MGI:MGI:99474;gbkey=mRNA;gene=Arrb2;product=arrestin%2C beta 2%2C transcript variant X1;transcript_id=XM_036156573.1;extra_copy_number=0
CM058251.1	Liftoff	exon	68074727	68074799	.	+	.	ID=exon-XM_036156573.1-10;Parent=rna-XM_036156573.1;Dbxref=GeneID:216869,GenBank:XM_036156573.1,MGI:MGI:99474;gbkey=mRNA;gene=Arrb2;product=arrestin%2C beta 2%2C transcript variant X1;transcript_id=XM_036156573.1;extra_copy_number=0
CM058251.1	Liftoff	exon	68075056	68075193	.	+	.	ID=exon-XM_036156573.1-11;Parent=rna-XM_036156573.1;Dbxref=GeneID:216869,GenBank:XM_036156573.1,MGI:MGI:99474;gbkey=mRNA;gene=Arrb2;product=arrestin%2C beta 2%2C transcript variant X1;transcript_id=XM_036156573.1;extra_copy_number=0
CM058251.1	Liftoff	exon	68075880	68075963	.	+	.	ID=exon-XM_036156573.1-12;Parent=rna-XM_036156573.1;Dbxref=GeneID:216869,GenBank:XM_036156573.1,MGI:MGI:99474;gbkey=mRNA;gene=Arrb2;product=arrestin%2C beta 2%2C transcript variant X1;transcript_id=XM_036156573.1;extra_copy_number=0
CM058251.1	Liftoff	exon	68076070	68076149	.	+	.	ID=exon-XM_036156573.1-13;Parent=rna-XM_036156573.1;Dbxref=GeneID:216869,GenBank:XM_036156573.1,MGI:MGI:99474;gbkey=mRNA;gene=Arrb2;product=arrestin%2C beta 2%2C transcript variant X1;transcript_id=XM_036156573.1;extra_copy_number=0
CM058251.1	Liftoff	exon	68076226	68076313	.	+	.	ID=exon-XM_036156573.1-14;Parent=rna-XM_036156573.1;Dbxref=GeneID:216869,GenBank:XM_036156573.1,MGI:MGI:99474;gbkey=mRNA;gene=Arrb2;product=arrestin%2C beta 2%2C transcript variant X1;transcript_id=XM_036156573.1;extra_copy_number=0
CM058251.1	Liftoff	exon	68076572	68077231	.	+	.	ID=exon-XM_036156573.1-15;Parent=rna-XM_036156573.1;Dbxref=GeneID:216869,GenBank:XM_036156573.1,MGI:MGI:99474;gbkey=mRNA;gene=Arrb2;product=arrestin%2C beta 2%2C transcript variant X1;transcript_id=XM_036156573.1;extra_copy_number=0
CM058251.1	Liftoff	CDS	68073079	68073165	.	+	.	ID=cds-XP_036012466.1;Parent=rna-XM_036156573.1;Dbxref=GeneID:216869,GenBank:XP_036012466.1,MGI:MGI:99474;Name=XP_036012466.1;gbkey=CDS;gene=Arrb2;product=beta-arrestin-2 isoform X1;protein_id=XP_036012466.1;extra_copy_number=0
CM058251.1	Liftoff	CDS	68073277	68073336	.	+	.	ID=cds-XP_036012466.1;Parent=rna-XM_036156573.1;Dbxref=GeneID:216869,GenBank:XP_036012466.1,MGI:MGI:99474;Name=XP_036012466.1;gbkey=CDS;gene=Arrb2;product=beta-arrestin-2 isoform X1;protein_id=XP_036012466.1;extra_copy_number=0
CM058251.1	Liftoff	CDS	68073718	68073785	.	+	.	ID=cds-XP_036012466.1;Parent=rna-XM_036156573.1;Dbxref=GeneID:216869,GenBank:XP_036012466.1,MGI:MGI:99474;Name=XP_036012466.1;gbkey=CDS;gene=Arrb2;product=beta-arrestin-2 isoform X1;protein_id=XP_036012466.1;extra_copy_number=0
CM058251.1	Liftoff	CDS	68073979	68074117	.	+	.	ID=cds-XP_036012466.1;Parent=rna-XM_036156573.1;Dbxref=GeneID:216869,GenBank:XP_036012466.1,MGI:MGI:99474;Name=XP_036012466.1;gbkey=CDS;gene=Arrb2;product=beta-arrestin-2 isoform X1;protein_id=XP_036012466.1;extra_copy_number=0
CM058251.1	Liftoff	CDS	68074352	68074436	.	+	.	ID=cds-XP_036012466.1;Parent=rna-XM_036156573.1;Dbxref=GeneID:216869,GenBank:XP_036012466.1,MGI:MGI:99474;Name=XP_036012466.1;gbkey=CDS;gene=Arrb2;product=beta-arrestin-2 isoform X1;protein_id=XP_036012466.1;extra_copy_number=0
CM058251.1	Liftoff	CDS	68074727	68074799	.	+	.	ID=cds-XP_036012466.1;Parent=rna-XM_036156573.1;Dbxref=GeneID:216869,GenBank:XP_036012466.1,MGI:MGI:99474;Name=XP_036012466.1;gbkey=CDS;gene=Arrb2;product=beta-arrestin-2 isoform X1;protein_id=XP_036012466.1;extra_copy_number=0
CM058251.1	Liftoff	CDS	68075056	68075193	.	+	.	ID=cds-XP_036012466.1;Parent=rna-XM_036156573.1;Dbxref=GeneID:216869,GenBank:XP_036012466.1,MGI:MGI:99474;Name=XP_036012466.1;gbkey=CDS;gene=Arrb2;product=beta-arrestin-2 isoform X1;protein_id=XP_036012466.1;extra_copy_number=0
CM058251.1	Liftoff	CDS	68075880	68075963	.	+	.	ID=cds-XP_036012466.1;Parent=rna-XM_036156573.1;Dbxref=GeneID:216869,GenBank:XP_036012466.1,MGI:MGI:99474;Name=XP_036012466.1;gbkey=CDS;gene=Arrb2;product=beta-arrestin-2 isoform X1;protein_id=XP_036012466.1;extra_copy_number=0
CM058251.1	Liftoff	CDS	68076070	68076149	.	+	.	ID=cds-XP_036012466.1;Parent=rna-XM_036156573.1;Dbxref=GeneID:216869,GenBank:XP_036012466.1,MGI:MGI:99474;Name=XP_036012466.1;gbkey=CDS;gene=Arrb2;product=beta-arrestin-2 isoform X1;protein_id=XP_036012466.1;extra_copy_number=0
CM058251.1	Liftoff	CDS	68076226	68076313	.	+	.	ID=cds-XP_036012466.1;Parent=rna-XM_036156573.1;Dbxref=GeneID:216869,GenBank:XP_036012466.1,MGI:MGI:99474;Name=XP_036012466.1;gbkey=CDS;gene=Arrb2;product=beta-arrestin-2 isoform X1;protein_id=XP_036012466.1;extra_copy_number=0
CM058251.1	Liftoff	CDS	68076572	68076665	.	+	.	ID=cds-XP_036012466.1;Parent=rna-XM_036156573.1;Dbxref=GeneID:216869,GenBank:XP_036012466.1,MGI:MGI:99474;Name=XP_036012466.1;gbkey=CDS;gene=Arrb2;product=beta-arrestin-2 isoform X1;protein_id=XP_036012466.1;extra_copy_number=0
CM058251.1	Liftoff	transcript	68068633	68077231	.	+	.	ID=rna-XR_003949383.2;Parent=gene-Arrb2;Dbxref=GeneID:216869,GenBank:XR_003949383.2,MGI:MGI:99474;Name=XR_003949383.2;gbkey=misc_RNA;gene=Arrb2;model_evidence=Supporting evidence includes similarity to: 1 mRNA%2C 9 ESTs%2C 5 Proteins%2C 211 long SRA reads%2C and 100%25 coverage of the annotated genomic feature by RNAseq alignments%2C including 40 samples with support for all annotated introns;product=arrestin%2C beta 2%2C transcript variant X3;transcript_id=XR_003949383.2;extra_copy_number=0
CM058251.1	Liftoff	exon	68068633	68069161	.	+	.	ID=exon-XR_003949383.2-1;Parent=rna-XR_003949383.2;Dbxref=GeneID:216869,GenBank:XR_003949383.2,MGI:MGI:99474;gbkey=misc_RNA;gene=Arrb2;product=arrestin%2C beta 2%2C transcript variant X3;transcript_id=XR_003949383.2;extra_copy_number=0
CM058251.1	Liftoff	exon	68071950	68071980	.	+	.	ID=exon-XR_003949383.2-2;Parent=rna-XR_003949383.2;Dbxref=GeneID:216869,GenBank:XR_003949383.2,MGI:MGI:99474;gbkey=misc_RNA;gene=Arrb2;product=arrestin%2C beta 2%2C transcript variant X3;transcript_id=XR_003949383.2;extra_copy_number=0
CM058251.1	Liftoff	exon	68072571	68072631	.	+	.	ID=exon-XR_003949383.2-3;Parent=rna-XR_003949383.2;Dbxref=GeneID:216869,GenBank:XR_003949383.2,MGI:MGI:99474;gbkey=misc_RNA;gene=Arrb2;product=arrestin%2C beta 2%2C transcript variant X3;transcript_id=XR_003949383.2;extra_copy_number=0
CM058251.1	Liftoff	exon	68072739	68072783	.	+	.	ID=exon-XR_003949383.2-4;Parent=rna-XR_003949383.2;Dbxref=GeneID:216869,GenBank:XR_003949383.2,MGI:MGI:99474;gbkey=misc_RNA;gene=Arrb2;product=arrestin%2C beta 2%2C transcript variant X3;transcript_id=XR_003949383.2;extra_copy_number=0
CM058251.1	Liftoff	exon	68072969	68073165	.	+	.	ID=exon-XR_003949383.2-5;Parent=rna-XR_003949383.2;Dbxref=GeneID:216869,GenBank:XR_003949383.2,MGI:MGI:99474;gbkey=misc_RNA;gene=Arrb2;product=arrestin%2C beta 2%2C transcript variant X3;transcript_id=XR_003949383.2;extra_copy_number=0
CM058251.1	Liftoff	exon	68073277	68073336	.	+	.	ID=exon-XR_003949383.2-6;Parent=rna-XR_003949383.2;Dbxref=GeneID:216869,GenBank:XR_003949383.2,MGI:MGI:99474;gbkey=misc_RNA;gene=Arrb2;product=arrestin%2C beta 2%2C transcript variant X3;transcript_id=XR_003949383.2;extra_copy_number=0
CM058251.1	Liftoff	exon	68073718	68073785	.	+	.	ID=exon-XR_003949383.2-7;Parent=rna-XR_003949383.2;Dbxref=GeneID:216869,GenBank:XR_003949383.2,MGI:MGI:99474;gbkey=misc_RNA;gene=Arrb2;product=arrestin%2C beta 2%2C transcript variant X3;transcript_id=XR_003949383.2;extra_copy_number=0
CM058251.1	Liftoff	exon	68073979	68074117	.	+	.	ID=exon-XR_003949383.2-8;Parent=rna-XR_003949383.2;Dbxref=GeneID:216869,GenBank:XR_003949383.2,MGI:MGI:99474;gbkey=misc_RNA;gene=Arrb2;product=arrestin%2C beta 2%2C transcript variant X3;transcript_id=XR_003949383.2;extra_copy_number=0
CM058251.1	Liftoff	exon	68074352	68074436	.	+	.	ID=exon-XR_003949383.2-9;Parent=rna-XR_003949383.2;Dbxref=GeneID:216869,GenBank:XR_003949383.2,MGI:MGI:99474;gbkey=misc_RNA;gene=Arrb2;product=arrestin%2C beta 2%2C transcript variant X3;transcript_id=XR_003949383.2;extra_copy_number=0
CM058251.1	Liftoff	exon	68074727	68074799	.	+	.	ID=exon-XR_003949383.2-10;Parent=rna-XR_003949383.2;Dbxref=GeneID:216869,GenBank:XR_003949383.2,MGI:MGI:99474;gbkey=misc_RNA;gene=Arrb2;product=arrestin%2C beta 2%2C transcript variant X3;transcript_id=XR_003949383.2;extra_copy_number=0
CM058251.1	Liftoff	exon	68074909	68075193	.	+	.	ID=exon-XR_003949383.2-11;Parent=rna-XR_003949383.2;Dbxref=GeneID:216869,GenBank:XR_003949383.2,MGI:MGI:99474;gbkey=misc_RNA;gene=Arrb2;product=arrestin%2C beta 2%2C transcript variant X3;transcript_id=XR_003949383.2;extra_copy_number=0
CM058251.1	Liftoff	exon	68075880	68075963	.	+	.	ID=exon-XR_003949383.2-12;Parent=rna-XR_003949383.2;Dbxref=GeneID:216869,GenBank:XR_003949383.2,MGI:MGI:99474;gbkey=misc_RNA;gene=Arrb2;product=arrestin%2C beta 2%2C transcript variant X3;transcript_id=XR_003949383.2;extra_copy_number=0
CM058251.1	Liftoff	exon	68076070	68076149	.	+	.	ID=exon-XR_003949383.2-13;Parent=rna-XR_003949383.2;Dbxref=GeneID:216869,GenBank:XR_003949383.2,MGI:MGI:99474;gbkey=misc_RNA;gene=Arrb2;product=arrestin%2C beta 2%2C transcript variant X3;transcript_id=XR_003949383.2;extra_copy_number=0
CM058251.1	Liftoff	exon	68076259	68076313	.	+	.	ID=exon-XR_003949383.2-14;Parent=rna-XR_003949383.2;Dbxref=GeneID:216869,GenBank:XR_003949383.2,MGI:MGI:99474;gbkey=misc_RNA;gene=Arrb2;product=arrestin%2C beta 2%2C transcript variant X3;transcript_id=XR_003949383.2;extra_copy_number=0
CM058251.1	Liftoff	exon	68076572	68077231	.	+	.	ID=exon-XR_003949383.2-15;Parent=rna-XR_003949383.2;Dbxref=GeneID:216869,GenBank:XR_003949383.2,MGI:MGI:99474;gbkey=misc_RNA;gene=Arrb2;product=arrestin%2C beta 2%2C transcript variant X3;transcript_id=XR_003949383.2;extra_copy_number=0
CM058251.1	Liftoff	transcript	68068633	68077231	.	+	.	ID=rna-XR_003949384.2;Parent=gene-Arrb2;Dbxref=GeneID:216869,GenBank:XR_003949384.2,MGI:MGI:99474;Name=XR_003949384.2;gbkey=misc_RNA;gene=Arrb2;model_evidence=Supporting evidence includes similarity to: 1 mRNA%2C 9 ESTs%2C 5 Proteins%2C 311 long SRA reads%2C and 100%25 coverage of the annotated genomic feature by RNAseq alignments%2C including 40 samples with support for all annotated introns;product=arrestin%2C beta 2%2C transcript variant X4;transcript_id=XR_003949384.2;extra_copy_number=0
CM058251.1	Liftoff	exon	68068633	68069161	.	+	.	ID=exon-XR_003949384.2-1;Parent=rna-XR_003949384.2;Dbxref=GeneID:216869,GenBank:XR_003949384.2,MGI:MGI:99474;gbkey=misc_RNA;gene=Arrb2;product=arrestin%2C beta 2%2C transcript variant X4;transcript_id=XR_003949384.2;extra_copy_number=0
CM058251.1	Liftoff	exon	68071950	68071980	.	+	.	ID=exon-XR_003949384.2-2;Parent=rna-XR_003949384.2;Dbxref=GeneID:216869,GenBank:XR_003949384.2,MGI:MGI:99474;gbkey=misc_RNA;gene=Arrb2;product=arrestin%2C beta 2%2C transcript variant X4;transcript_id=XR_003949384.2;extra_copy_number=0
CM058251.1	Liftoff	exon	68072571	68072631	.	+	.	ID=exon-XR_003949384.2-3;Parent=rna-XR_003949384.2;Dbxref=GeneID:216869,GenBank:XR_003949384.2,MGI:MGI:99474;gbkey=misc_RNA;gene=Arrb2;product=arrestin%2C beta 2%2C transcript variant X4;transcript_id=XR_003949384.2;extra_copy_number=0
CM058251.1	Liftoff	exon	68072739	68072783	.	+	.	ID=exon-XR_003949384.2-4;Parent=rna-XR_003949384.2;Dbxref=GeneID:216869,GenBank:XR_003949384.2,MGI:MGI:99474;gbkey=misc_RNA;gene=Arrb2;product=arrestin%2C beta 2%2C transcript variant X4;transcript_id=XR_003949384.2;extra_copy_number=0
CM058251.1	Liftoff	exon	68072969	68073165	.	+	.	ID=exon-XR_003949384.2-5;Parent=rna-XR_003949384.2;Dbxref=GeneID:216869,GenBank:XR_003949384.2,MGI:MGI:99474;gbkey=misc_RNA;gene=Arrb2;product=arrestin%2C beta 2%2C transcript variant X4;transcript_id=XR_003949384.2;extra_copy_number=0
CM058251.1	Liftoff	exon	68073277	68073336	.	+	.	ID=exon-XR_003949384.2-6;Parent=rna-XR_003949384.2;Dbxref=GeneID:216869,GenBank:XR_003949384.2,MGI:MGI:99474;gbkey=misc_RNA;gene=Arrb2;product=arrestin%2C beta 2%2C transcript variant X4;transcript_id=XR_003949384.2;extra_copy_number=0
CM058251.1	Liftoff	exon	68073718	68073785	.	+	.	ID=exon-XR_003949384.2-7;Parent=rna-XR_003949384.2;Dbxref=GeneID:216869,GenBank:XR_003949384.2,MGI:MGI:99474;gbkey=misc_RNA;gene=Arrb2;product=arrestin%2C beta 2%2C transcript variant X4;transcript_id=XR_003949384.2;extra_copy_number=0
CM058251.1	Liftoff	exon	68073979	68074117	.	+	.	ID=exon-XR_003949384.2-8;Parent=rna-XR_003949384.2;Dbxref=GeneID:216869,GenBank:XR_003949384.2,MGI:MGI:99474;gbkey=misc_RNA;gene=Arrb2;product=arrestin%2C beta 2%2C transcript variant X4;transcript_id=XR_003949384.2;extra_copy_number=0
CM058251.1	Liftoff	exon	68074352	68074436	.	+	.	ID=exon-XR_003949384.2-9;Parent=rna-XR_003949384.2;Dbxref=GeneID:216869,GenBank:XR_003949384.2,MGI:MGI:99474;gbkey=misc_RNA;gene=Arrb2;product=arrestin%2C beta 2%2C transcript variant X4;transcript_id=XR_003949384.2;extra_copy_number=0
CM058251.1	Liftoff	exon	68074727	68074799	.	+	.	ID=exon-XR_003949384.2-10;Parent=rna-XR_003949384.2;Dbxref=GeneID:216869,GenBank:XR_003949384.2,MGI:MGI:99474;gbkey=misc_RNA;gene=Arrb2;product=arrestin%2C beta 2%2C transcript variant X4;transcript_id=XR_003949384.2;extra_copy_number=0
CM058251.1	Liftoff	exon	68074909	68075193	.	+	.	ID=exon-XR_003949384.2-11;Parent=rna-XR_003949384.2;Dbxref=GeneID:216869,GenBank:XR_003949384.2,MGI:MGI:99474;gbkey=misc_RNA;gene=Arrb2;product=arrestin%2C beta 2%2C transcript variant X4;transcript_id=XR_003949384.2;extra_copy_number=0
CM058251.1	Liftoff	exon	68075880	68075963	.	+	.	ID=exon-XR_003949384.2-12;Parent=rna-XR_003949384.2;Dbxref=GeneID:216869,GenBank:XR_003949384.2,MGI:MGI:99474;gbkey=misc_RNA;gene=Arrb2;product=arrestin%2C beta 2%2C transcript variant X4;transcript_id=XR_003949384.2;extra_copy_number=0
CM058251.1	Liftoff	exon	68076070	68076149	.	+	.	ID=exon-XR_003949384.2-13;Parent=rna-XR_003949384.2;Dbxref=GeneID:216869,GenBank:XR_003949384.2,MGI:MGI:99474;gbkey=misc_RNA;gene=Arrb2;product=arrestin%2C beta 2%2C transcript variant X4;transcript_id=XR_003949384.2;extra_copy_number=0
CM058251.1	Liftoff	exon	68076226	68076313	.	+	.	ID=exon-XR_003949384.2-14;Parent=rna-XR_003949384.2;Dbxref=GeneID:216869,GenBank:XR_003949384.2,MGI:MGI:99474;gbkey=misc_RNA;gene=Arrb2;product=arrestin%2C beta 2%2C transcript variant X4;transcript_id=XR_003949384.2;extra_copy_number=0
CM058251.1	Liftoff	exon	68076572	68077231	.	+	.	ID=exon-XR_003949384.2-15;Parent=rna-XR_003949384.2;Dbxref=GeneID:216869,GenBank:XR_003949384.2,MGI:MGI:99474;gbkey=misc_RNA;gene=Arrb2;product=arrestin%2C beta 2%2C transcript variant X4;transcript_id=XR_003949384.2;extra_copy_number=0
CM058251.1	Liftoff	gene	68074663	68074726	.	+	.	ID=gene-Mir7115;Dbxref=GeneID:102465670,MGI:MGI:5531284,miRBase:MI0022966;Name=Mir7115;description=microRNA 7115;gbkey=Gene;gene=Mir7115;gene_biotype=miRNA;gene_synonym=Gm27902,mmu-mir-7115;coverage=1.0;sequence_ID=1.0;extra_copy_number=0;copy_num_ID=gene-Mir7115_0
CM058251.1	Liftoff	primary_transcript	68074663	68074726	.	+	.	ID=rna-NR_106064.1;Parent=gene-Mir7115;Dbxref=GeneID:102465670,GenBank:NR_106064.1,MGI:MGI:5531284,miRBase:MI0022966;Name=NR_106064.1;gbkey=precursor_RNA;gene=Mir7115;product=microRNA 7115;transcript_id=NR_106064.1;extra_copy_number=0
CM058251.1	Liftoff	exon	68074663	68074726	.	+	.	ID=exon-NR_106064.1-1;Parent=rna-NR_106064.1;Dbxref=GeneID:102465670,GenBank:NR_106064.1,MGI:MGI:5531284,miRBase:MI0022966;gbkey=precursor_RNA;gene=Mir7115;product=microRNA 7115;transcript_id=NR_106064.1;extra_copy_number=0
CM058251.1	Liftoff	gene	68088326	68090140	.	+	.	ID=gene-Med11;Dbxref=GeneID:66172,MGI:MGI:1913422;Name=Med11;description=mediator complex subunit 11;gbkey=Gene;gene=Med11;gene_biotype=protein_coding;gene_synonym=1110030J09Rik;coverage=1.0;sequence_ID=1.0;valid_ORFs=1;extra_copy_number=0;copy_num_ID=gene-Med11_0
CM058251.1	Liftoff	mRNA	68088326	68090140	.	+	.	ID=rna-NM_025397.3;Parent=gene-Med11;Dbxref=GeneID:66172,GenBank:NM_025397.3,MGI:MGI:1913422;Name=NM_025397.3;gbkey=mRNA;gene=Med11;product=mediator complex subunit 11;tag=RefSeq Select;transcript_id=NM_025397.3;matches_ref_protein=True;valid_ORF=True;extra_copy_number=0
CM058251.1	Liftoff	exon	68088326	68088471	.	+	.	ID=exon-NM_025397.3-1;Parent=rna-NM_025397.3;Dbxref=GeneID:66172,GenBank:NM_025397.3,MGI:MGI:1913422;gbkey=mRNA;gene=Med11;product=mediator complex subunit 11;tag=RefSeq Select;transcript_id=NM_025397.3;extra_copy_number=0
CM058251.1	Liftoff	exon	68088616	68088746	.	+	.	ID=exon-NM_025397.3-2;Parent=rna-NM_025397.3;Dbxref=GeneID:66172,GenBank:NM_025397.3,MGI:MGI:1913422;gbkey=mRNA;gene=Med11;product=mediator complex subunit 11;tag=RefSeq Select;transcript_id=NM_025397.3;extra_copy_number=0
CM058251.1	Liftoff	exon	68089510	68090140	.	+	.	ID=exon-NM_025397.3-3;Parent=rna-NM_025397.3;Dbxref=GeneID:66172,GenBank:NM_025397.3,MGI:MGI:1913422;gbkey=mRNA;gene=Med11;product=mediator complex subunit 11;tag=RefSeq Select;transcript_id=NM_025397.3;extra_copy_number=0
CM058251.1	Liftoff	CDS	68088387	68088471	.	+	.	ID=cds-NP_079673.2;Parent=rna-NM_025397.3;Dbxref=CCDS:CCDS24947.1,GeneID:66172,GenBank:NP_079673.2,MGI:MGI:1913422;Name=NP_079673.2;gbkey=CDS;gene=Med11;product=mediator of RNA polymerase II transcription subunit 11;protein_id=NP_079673.2;tag=RefSeq Select;extra_copy_number=0
CM058251.1	Liftoff	CDS	68088616	68088746	.	+	.	ID=cds-NP_079673.2;Parent=rna-NM_025397.3;Dbxref=CCDS:CCDS24947.1,GeneID:66172,GenBank:NP_079673.2,MGI:MGI:1913422;Name=NP_079673.2;gbkey=CDS;gene=Med11;product=mediator of RNA polymerase II transcription subunit 11;protein_id=NP_079673.2;tag=RefSeq Select;extra_copy_number=0
CM058251.1	Liftoff	CDS	68089510	68089647	.	+	.	ID=cds-NP_079673.2;Parent=rna-NM_025397.3;Dbxref=CCDS:CCDS24947.1,GeneID:66172,GenBank:NP_079673.2,MGI:MGI:1913422;Name=NP_079673.2;gbkey=CDS;gene=Med11;product=mediator of RNA polymerase II transcription subunit 11;protein_id=NP_079673.2;tag=RefSeq Select;extra_copy_number=0
CM058251.1	Liftoff	match	68088480	68088789	.	+	.	ID=8ad4a5a4-8832-4816-807e-3acc78558e02;Target=NG_152313.1 1 310 +;assembly_bases_aln=310;assembly_bases_seq=310;bit_score=577.963;blast_aligner=1;blast_score=310;common_component=0;e_value=8.00748e-163;filter_score=0;for_remapping=2;gap_count=0;hsp_percent_coverage=100;matchable_bases=310;matched_bases=310;num_ident=310;num_mismatch=0;pct_coverage=100;pct_coverage_hiqual=100;pct_identity_gap=100;pct_identity_gapopen_only=100;pct_identity_ungap=100;rank=1;weighted_identity=1;coverage=1.0;sequence_ID=1.0;extra_copy_number=0;copy_num_ID=8ad4a5a4-8832-4816-807e-3acc78558e02_0
CM058251.1	Liftoff	enhancer	68088580	68088689	.	.	.	ID=id-GeneID:128926669;Dbxref=GeneID:128926669;Note=cis-regulatory module chr11:70265674-70265783 (MGSCv37/mm9 assembly coordinates);experiment=EXISTENCE:reporter gene assay evidence [ECO:0000049][PMID:25872643];function=activates a minimal SCP1 promoter by CapStarr-seq with weak activity in NIH3T3 fibroblasts {active_cell/tissue: NIH3T3};gbkey=regulatory;regulatory_class=enhancer;coverage=1.0;sequence_ID=1.0;extra_copy_number=0;copy_num_ID=id-GeneID:128926669_0
CM058251.1	Liftoff	biological_region	68088580	68088689	.	+	.	ID=id-GeneID:128926669-2;Dbxref=GeneID:128926669;Name=biological region;gbkey=Region;standard_name=CapStarr-seq enhancer MGSCv37_chr11:70265674-70265783;coverage=1.0;sequence_ID=1.0;extra_copy_number=0;copy_num_ID=id-GeneID:128926669-2_0
CM058251.1	Liftoff	gene	68090797	68096392	.	-	.	ID=gene-Cxcl16;Dbxref=GeneID:66102,MGI:MGI:1932682;Name=Cxcl16;description=chemokine (C-X-C motif) ligand 16;gbkey=Gene;gene=Cxcl16;gene_biotype=protein_coding;gene_synonym=0910001K24Rik,b2b498Clo,CXCL16v1,CXCL16v2,SR-PSOX,Zmynd15;coverage=1.0;sequence_ID=1.0;valid_ORFs=1;extra_copy_number=0;copy_num_ID=gene-Cxcl16_0
CM058251.1	Liftoff	mRNA	68091597	68096392	.	-	.	ID=rna-NM_023158.7;Parent=gene-Cxcl16;Dbxref=GeneID:66102,GenBank:NM_023158.7,MGI:MGI:1932682;Name=NM_023158.7;gbkey=mRNA;gene=Cxcl16;product=chemokine (C-X-C motif) ligand 16%2C transcript variant 1;tag=RefSeq Select;transcript_id=NM_023158.7;matches_ref_protein=True;valid_ORF=True;extra_copy_number=0
CM058251.1	Liftoff	exon	68091597	68091852	.	-	.	ID=exon-NM_023158.7-5;Parent=rna-NM_023158.7;Dbxref=GeneID:66102,GenBank:NM_023158.7,MGI:MGI:1932682;gbkey=mRNA;gene=Cxcl16;product=chemokine (C-X-C motif) ligand 16%2C transcript variant 1;tag=RefSeq Select;transcript_id=NM_023158.7;extra_copy_number=0
CM058251.1	Liftoff	exon	68092063	68092470	.	-	.	ID=exon-NM_023158.7-4;Parent=rna-NM_023158.7;Dbxref=GeneID:66102,GenBank:NM_023158.7,MGI:MGI:1932682;gbkey=mRNA;gene=Cxcl16;product=chemokine (C-X-C motif) ligand 16%2C transcript variant 1;tag=RefSeq Select;transcript_id=NM_023158.7;extra_copy_number=0
CM058251.1	Liftoff	exon	68095153	68095235	.	-	.	ID=exon-NM_023158.7-3;Parent=rna-NM_023158.7;Dbxref=GeneID:66102,GenBank:NM_023158.7,MGI:MGI:1932682;gbkey=mRNA;gene=Cxcl16;product=chemokine (C-X-C motif) ligand 16%2C transcript variant 1;tag=RefSeq Select;transcript_id=NM_023158.7;extra_copy_number=0
CM058251.1	Liftoff	exon	68095437	68095575	.	-	.	ID=exon-NM_023158.7-2;Parent=rna-NM_023158.7;Dbxref=GeneID:66102,GenBank:NM_023158.7,MGI:MGI:1932682;gbkey=mRNA;gene=Cxcl16;product=chemokine (C-X-C motif) ligand 16%2C transcript variant 1;tag=RefSeq Select;transcript_id=NM_023158.7;extra_copy_number=0
CM058251.1	Liftoff	exon	68095786	68096392	.	-	.	ID=exon-NM_023158.7-1;Parent=rna-NM_023158.7;Dbxref=GeneID:66102,GenBank:NM_023158.7,MGI:MGI:1932682;gbkey=mRNA;gene=Cxcl16;product=chemokine (C-X-C motif) ligand 16%2C transcript variant 1;tag=RefSeq Select;transcript_id=NM_023158.7;extra_copy_number=0
CM058251.1	Liftoff	CDS	68091812	68091852	.	-	.	ID=cds-NP_075647.3;Parent=rna-NM_023158.7;Dbxref=CCDS:CCDS24948.1,GeneID:66102,GenBank:NP_075647.3,MGI:MGI:1932682;Name=NP_075647.3;gbkey=CDS;gene=Cxcl16;product=C-X-C motif chemokine 16 precursor;protein_id=NP_075647.3;tag=RefSeq Select;extra_copy_number=0
CM058251.1	Liftoff	CDS	68092063	68092470	.	-	.	ID=cds-NP_075647.3;Parent=rna-NM_023158.7;Dbxref=CCDS:CCDS24948.1,GeneID:66102,GenBank:NP_075647.3,MGI:MGI:1932682;Name=NP_075647.3;gbkey=CDS;gene=Cxcl16;product=C-X-C motif chemokine 16 precursor;protein_id=NP_075647.3;tag=RefSeq Select;extra_copy_number=0
CM058251.1	Liftoff	CDS	68095153	68095235	.	-	.	ID=cds-NP_075647.3;Parent=rna-NM_023158.7;Dbxref=CCDS:CCDS24948.1,GeneID:66102,GenBank:NP_075647.3,MGI:MGI:1932682;Name=NP_075647.3;gbkey=CDS;gene=Cxcl16;product=C-X-C motif chemokine 16 precursor;protein_id=NP_075647.3;tag=RefSeq Select;extra_copy_number=0
CM058251.1	Liftoff	CDS	68095437	68095575	.	-	.	ID=cds-NP_075647.3;Parent=rna-NM_023158.7;Dbxref=CCDS:CCDS24948.1,GeneID:66102,GenBank:NP_075647.3,MGI:MGI:1932682;Name=NP_075647.3;gbkey=CDS;gene=Cxcl16;product=C-X-C motif chemokine 16 precursor;protein_id=NP_075647.3;tag=RefSeq Select;extra_copy_number=0
CM058251.1	Liftoff	CDS	68095786	68095855	.	-	.	ID=cds-NP_075647.3;Parent=rna-NM_023158.7;Dbxref=CCDS:CCDS24948.1,GeneID:66102,GenBank:NP_075647.3,MGI:MGI:1932682;Name=NP_075647.3;gbkey=CDS;gene=Cxcl16;product=C-X-C motif chemokine 16 precursor;protein_id=NP_075647.3;tag=RefSeq Select;extra_copy_number=0
CM058251.1	Liftoff	transcript	68090797	68096392	.	-	.	ID=rna-NR_151497.1;Parent=gene-Cxcl16;Dbxref=GeneID:66102,GenBank:NR_151497.1,MGI:MGI:1932682;Name=NR_151497.1;gbkey=misc_RNA;gene=Cxcl16;product=chemokine (C-X-C motif) ligand 16%2C transcript variant 3;transcript_id=NR_151497.1;extra_copy_number=0
CM058251.1	Liftoff	exon	68090797	68090965	.	-	.	ID=exon-NR_151497.1-6;Parent=rna-NR_151497.1;Dbxref=GeneID:66102,GenBank:NR_151497.1,MGI:MGI:1932682;gbkey=misc_RNA;gene=Cxcl16;product=chemokine (C-X-C motif) ligand 16%2C transcript variant 3;transcript_id=NR_151497.1;extra_copy_number=0
CM058251.1	Liftoff	exon	68091567	68091852	.	-	.	ID=exon-NR_151497.1-5;Parent=rna-NR_151497.1;Dbxref=GeneID:66102,GenBank:NR_151497.1,MGI:MGI:1932682;gbkey=misc_RNA;gene=Cxcl16;product=chemokine (C-X-C motif) ligand 16%2C transcript variant 3;transcript_id=NR_151497.1;extra_copy_number=0
CM058251.1	Liftoff	exon	68092063	68092470	.	-	.	ID=exon-NR_151497.1-4;Parent=rna-NR_151497.1;Dbxref=GeneID:66102,GenBank:NR_151497.1,MGI:MGI:1932682;gbkey=misc_RNA;gene=Cxcl16;product=chemokine (C-X-C motif) ligand 16%2C transcript variant 3;transcript_id=NR_151497.1;extra_copy_number=0
CM058251.1	Liftoff	exon	68095153	68095235	.	-	.	ID=exon-NR_151497.1-3;Parent=rna-NR_151497.1;Dbxref=GeneID:66102,GenBank:NR_151497.1,MGI:MGI:1932682;gbkey=misc_RNA;gene=Cxcl16;product=chemokine (C-X-C motif) ligand 16%2C transcript variant 3;transcript_id=NR_151497.1;extra_copy_number=0
CM058251.1	Liftoff	exon	68095437	68095575	.	-	.	ID=exon-NR_151497.1-2;Parent=rna-NR_151497.1;Dbxref=GeneID:66102,GenBank:NR_151497.1,MGI:MGI:1932682;gbkey=misc_RNA;gene=Cxcl16;product=chemokine (C-X-C motif) ligand 16%2C transcript variant 3;transcript_id=NR_151497.1;extra_copy_number=0
CM058251.1	Liftoff	exon	68095786	68096392	.	-	.	ID=exon-NR_151497.1-1;Parent=rna-NR_151497.1;Dbxref=GeneID:66102,GenBank:NR_151497.1,MGI:MGI:1932682;gbkey=misc_RNA;gene=Cxcl16;product=chemokine (C-X-C motif) ligand 16%2C transcript variant 3;transcript_id=NR_151497.1;extra_copy_number=0
CM058251.1	Liftoff	transcript	68091597	68096392	.	-	.	ID=rna-NR_151496.1;Parent=gene-Cxcl16;Dbxref=GeneID:66102,GenBank:NR_151496.1,MGI:MGI:1932682;Name=NR_151496.1;gbkey=misc_RNA;gene=Cxcl16;product=chemokine (C-X-C motif) ligand 16%2C transcript variant 2;transcript_id=NR_151496.1;extra_copy_number=0
CM058251.1	Liftoff	exon	68091597	68091852	.	-	.	ID=exon-NR_151496.1-7;Parent=rna-NR_151496.1;Dbxref=GeneID:66102,GenBank:NR_151496.1,MGI:MGI:1932682;gbkey=misc_RNA;gene=Cxcl16;product=chemokine (C-X-C motif) ligand 16%2C transcript variant 2;transcript_id=NR_151496.1;extra_copy_number=0
CM058251.1	Liftoff	exon	68092063	68092470	.	-	.	ID=exon-NR_151496.1-6;Parent=rna-NR_151496.1;Dbxref=GeneID:66102,GenBank:NR_151496.1,MGI:MGI:1932682;gbkey=misc_RNA;gene=Cxcl16;product=chemokine (C-X-C motif) ligand 16%2C transcript variant 2;transcript_id=NR_151496.1;extra_copy_number=0
CM058251.1	Liftoff	exon	68093349	68093399	.	-	.	ID=exon-NR_151496.1-5;Parent=rna-NR_151496.1;Dbxref=GeneID:66102,GenBank:NR_151496.1,MGI:MGI:1932682;gbkey=misc_RNA;gene=Cxcl16;product=chemokine (C-X-C motif) ligand 16%2C transcript variant 2;transcript_id=NR_151496.1;extra_copy_number=0
CM058251.1	Liftoff	exon	68094484	68094553	.	-	.	ID=exon-NR_151496.1-4;Parent=rna-NR_151496.1;Dbxref=GeneID:66102,GenBank:NR_151496.1,MGI:MGI:1932682;gbkey=misc_RNA;gene=Cxcl16;product=chemokine (C-X-C motif) ligand 16%2C transcript variant 2;transcript_id=NR_151496.1;extra_copy_number=0
CM058251.1	Liftoff	exon	68095153	68095235	.	-	.	ID=exon-NR_151496.1-3;Parent=rna-NR_151496.1;Dbxref=GeneID:66102,GenBank:NR_151496.1,MGI:MGI:1932682;gbkey=misc_RNA;gene=Cxcl16;product=chemokine (C-X-C motif) ligand 16%2C transcript variant 2;transcript_id=NR_151496.1;extra_copy_number=0
CM058251.1	Liftoff	exon	68095437	68095575	.	-	.	ID=exon-NR_151496.1-2;Parent=rna-NR_151496.1;Dbxref=GeneID:66102,GenBank:NR_151496.1,MGI:MGI:1932682;gbkey=misc_RNA;gene=Cxcl16;product=chemokine (C-X-C motif) ligand 16%2C transcript variant 2;transcript_id=NR_151496.1;extra_copy_number=0
CM058251.1	Liftoff	exon	68095786	68096392	.	-	.	ID=exon-NR_151496.1-1;Parent=rna-NR_151496.1;Dbxref=GeneID:66102,GenBank:NR_151496.1,MGI:MGI:1932682;gbkey=misc_RNA;gene=Cxcl16;product=chemokine (C-X-C motif) ligand 16%2C transcript variant 2;transcript_id=NR_151496.1;extra_copy_number=0
CM058251.1	Liftoff	transcript	68091597	68096392	.	-	.	ID=rna-NR_151499.1;Parent=gene-Cxcl16;Dbxref=GeneID:66102,GenBank:NR_151499.1,MGI:MGI:1932682;Name=NR_151499.1;gbkey=misc_RNA;gene=Cxcl16;product=chemokine (C-X-C motif) ligand 16%2C transcript variant 4;transcript_id=NR_151499.1;extra_copy_number=0
CM058251.1	Liftoff	exon	68091597	68091852	.	-	.	ID=exon-NR_151499.1-6;Parent=rna-NR_151499.1;Dbxref=GeneID:66102,GenBank:NR_151499.1,MGI:MGI:1932682;gbkey=misc_RNA;gene=Cxcl16;product=chemokine (C-X-C motif) ligand 16%2C transcript variant 4;transcript_id=NR_151499.1;extra_copy_number=0
CM058251.1	Liftoff	exon	68092063	68092470	.	-	.	ID=exon-NR_151499.1-5;Parent=rna-NR_151499.1;Dbxref=GeneID:66102,GenBank:NR_151499.1,MGI:MGI:1932682;gbkey=misc_RNA;gene=Cxcl16;product=chemokine (C-X-C motif) ligand 16%2C transcript variant 4;transcript_id=NR_151499.1;extra_copy_number=0
CM058251.1	Liftoff	exon	68094484	68094553	.	-	.	ID=exon-NR_151499.1-4;Parent=rna-NR_151499.1;Dbxref=GeneID:66102,GenBank:NR_151499.1,MGI:MGI:1932682;gbkey=misc_RNA;gene=Cxcl16;product=chemokine (C-X-C motif) ligand 16%2C transcript variant 4;transcript_id=NR_151499.1;extra_copy_number=0
CM058251.1	Liftoff	exon	68095153	68095235	.	-	.	ID=exon-NR_151499.1-3;Parent=rna-NR_151499.1;Dbxref=GeneID:66102,GenBank:NR_151499.1,MGI:MGI:1932682;gbkey=misc_RNA;gene=Cxcl16;product=chemokine (C-X-C motif) ligand 16%2C transcript variant 4;transcript_id=NR_151499.1;extra_copy_number=0
CM058251.1	Liftoff	exon	68095437	68095575	.	-	.	ID=exon-NR_151499.1-2;Parent=rna-NR_151499.1;Dbxref=GeneID:66102,GenBank:NR_151499.1,MGI:MGI:1932682;gbkey=misc_RNA;gene=Cxcl16;product=chemokine (C-X-C motif) ligand 16%2C transcript variant 4;transcript_id=NR_151499.1;extra_copy_number=0
CM058251.1	Liftoff	exon	68095786	68096392	.	-	.	ID=exon-NR_151499.1-1;Parent=rna-NR_151499.1;Dbxref=GeneID:66102,GenBank:NR_151499.1,MGI:MGI:1932682;gbkey=misc_RNA;gene=Cxcl16;product=chemokine (C-X-C motif) ligand 16%2C transcript variant 4;transcript_id=NR_151499.1;extra_copy_number=0
CM058251.1	Liftoff	gene	68095841	68102610	.	+	.	ID=gene-Zmynd15;Dbxref=GeneID:574428,MGI:MGI:3603821;Name=Zmynd15;description=zinc finger%2C MYND-type containing 15;gbkey=Gene;gene=Zmynd15;gene_biotype=protein_coding;coverage=1.0;sequence_ID=1.0;valid_ORFs=11;extra_copy_number=0;copy_num_ID=gene-Zmynd15_0
CM058251.1	Liftoff	mRNA	68095841	68102610	.	+	.	ID=rna-NM_001029929.3;Parent=gene-Zmynd15;Dbxref=GeneID:574428,GenBank:NM_001029929.3,MGI:MGI:3603821;Name=NM_001029929.3;gbkey=mRNA;gene=Zmynd15;product=zinc finger%2C MYND-type containing 15%2C transcript variant 1;tag=RefSeq Select;transcript_id=NM_001029929.3;matches_ref_protein=True;valid_ORF=True;extra_copy_number=0
CM058251.1	Liftoff	exon	68095841	68096488	.	+	.	ID=exon-NM_001029929.3-1;Parent=rna-NM_001029929.3;Dbxref=GeneID:574428,GenBank:NM_001029929.3,MGI:MGI:3603821;gbkey=mRNA;gene=Zmynd15;product=zinc finger%2C MYND-type containing 15%2C transcript variant 1;tag=RefSeq Select;transcript_id=NM_001029929.3;extra_copy_number=0
CM058251.1	Liftoff	exon	68096960	68097548	.	+	.	ID=exon-NM_001029929.3-2;Parent=rna-NM_001029929.3;Dbxref=GeneID:574428,GenBank:NM_001029929.3,MGI:MGI:3603821;gbkey=mRNA;gene=Zmynd15;product=zinc finger%2C MYND-type containing 15%2C transcript variant 1;tag=RefSeq Select;transcript_id=NM_001029929.3;extra_copy_number=0
CM058251.1	Liftoff	exon	68098192	68098429	.	+	.	ID=exon-NM_001029929.3-3;Parent=rna-NM_001029929.3;Dbxref=GeneID:574428,GenBank:NM_001029929.3,MGI:MGI:3603821;gbkey=mRNA;gene=Zmynd15;product=zinc finger%2C MYND-type containing 15%2C transcript variant 1;tag=RefSeq Select;transcript_id=NM_001029929.3;extra_copy_number=0
CM058251.1	Liftoff	exon	68098519	68098674	.	+	.	ID=exon-NM_001029929.3-4;Parent=rna-NM_001029929.3;Dbxref=GeneID:574428,GenBank:NM_001029929.3,MGI:MGI:3603821;gbkey=mRNA;gene=Zmynd15;product=zinc finger%2C MYND-type containing 15%2C transcript variant 1;tag=RefSeq Select;transcript_id=NM_001029929.3;extra_copy_number=0
CM058251.1	Liftoff	exon	68098931	68099091	.	+	.	ID=exon-NM_001029929.3-5;Parent=rna-NM_001029929.3;Dbxref=GeneID:574428,GenBank:NM_001029929.3,MGI:MGI:3603821;gbkey=mRNA;gene=Zmynd15;product=zinc finger%2C MYND-type containing 15%2C transcript variant 1;tag=RefSeq Select;transcript_id=NM_001029929.3;extra_copy_number=0
CM058251.1	Liftoff	exon	68099847	68099999	.	+	.	ID=exon-NM_001029929.3-6;Parent=rna-NM_001029929.3;Dbxref=GeneID:574428,GenBank:NM_001029929.3,MGI:MGI:3603821;gbkey=mRNA;gene=Zmynd15;product=zinc finger%2C MYND-type containing 15%2C transcript variant 1;tag=RefSeq Select;transcript_id=NM_001029929.3;extra_copy_number=0
CM058251.1	Liftoff	exon	68100324	68100404	.	+	.	ID=exon-NM_001029929.3-7;Parent=rna-NM_001029929.3;Dbxref=GeneID:574428,GenBank:NM_001029929.3,MGI:MGI:3603821;gbkey=mRNA;gene=Zmynd15;product=zinc finger%2C MYND-type containing 15%2C transcript variant 1;tag=RefSeq Select;transcript_id=NM_001029929.3;extra_copy_number=0
CM058251.1	Liftoff	exon	68100557	68100673	.	+	.	ID=exon-NM_001029929.3-8;Parent=rna-NM_001029929.3;Dbxref=GeneID:574428,GenBank:NM_001029929.3,MGI:MGI:3603821;gbkey=mRNA;gene=Zmynd15;product=zinc finger%2C MYND-type containing 15%2C transcript variant 1;tag=RefSeq Select;transcript_id=NM_001029929.3;extra_copy_number=0
CM058251.1	Liftoff	exon	68100764	68100852	.	+	.	ID=exon-NM_001029929.3-9;Parent=rna-NM_001029929.3;Dbxref=GeneID:574428,GenBank:NM_001029929.3,MGI:MGI:3603821;gbkey=mRNA;gene=Zmynd15;product=zinc finger%2C MYND-type containing 15%2C transcript variant 1;tag=RefSeq Select;transcript_id=NM_001029929.3;extra_copy_number=0
CM058251.1	Liftoff	exon	68100941	68101039	.	+	.	ID=exon-NM_001029929.3-10;Parent=rna-NM_001029929.3;Dbxref=GeneID:574428,GenBank:NM_001029929.3,MGI:MGI:3603821;gbkey=mRNA;gene=Zmynd15;product=zinc finger%2C MYND-type containing 15%2C transcript variant 1;tag=RefSeq Select;transcript_id=NM_001029929.3;extra_copy_number=0
CM058251.1	Liftoff	exon	68101188	68101341	.	+	.	ID=exon-NM_001029929.3-11;Parent=rna-NM_001029929.3;Dbxref=GeneID:574428,GenBank:NM_001029929.3,MGI:MGI:3603821;gbkey=mRNA;gene=Zmynd15;product=zinc finger%2C MYND-type containing 15%2C transcript variant 1;tag=RefSeq Select;transcript_id=NM_001029929.3;extra_copy_number=0
CM058251.1	Liftoff	exon	68101515	68101573	.	+	.	ID=exon-NM_001029929.3-12;Parent=rna-NM_001029929.3;Dbxref=GeneID:574428,GenBank:NM_001029929.3,MGI:MGI:3603821;gbkey=mRNA;gene=Zmynd15;product=zinc finger%2C MYND-type containing 15%2C transcript variant 1;tag=RefSeq Select;transcript_id=NM_001029929.3;extra_copy_number=0
CM058251.1	Liftoff	exon	68101747	68101907	.	+	.	ID=exon-NM_001029929.3-13;Parent=rna-NM_001029929.3;Dbxref=GeneID:574428,GenBank:NM_001029929.3,MGI:MGI:3603821;gbkey=mRNA;gene=Zmynd15;product=zinc finger%2C MYND-type containing 15%2C transcript variant 1;tag=RefSeq Select;transcript_id=NM_001029929.3;extra_copy_number=0
CM058251.1	Liftoff	exon	68102323	68102610	.	+	.	ID=exon-NM_001029929.3-14;Parent=rna-NM_001029929.3;Dbxref=GeneID:574428,GenBank:NM_001029929.3,MGI:MGI:3603821;gbkey=mRNA;gene=Zmynd15;product=zinc finger%2C MYND-type containing 15%2C transcript variant 1;tag=RefSeq Select;transcript_id=NM_001029929.3;extra_copy_number=0
CM058251.1	Liftoff	CDS	68096978	68097548	.	+	.	ID=cds-NP_001025100.1;Parent=rna-NM_001029929.3;Dbxref=CCDS:CCDS24949.1,GeneID:574428,GenBank:NP_001025100.1,MGI:MGI:3603821;Name=NP_001025100.1;Note=isoform 1 is encoded by transcript variant 1;gbkey=CDS;gene=Zmynd15;product=zinc finger MYND domain-containing protein 15 isoform 1;protein_id=NP_001025100.1;tag=RefSeq Select;extra_copy_number=0
CM058251.1	Liftoff	CDS	68098192	68098429	.	+	.	ID=cds-NP_001025100.1;Parent=rna-NM_001029929.3;Dbxref=CCDS:CCDS24949.1,GeneID:574428,GenBank:NP_001025100.1,MGI:MGI:3603821;Name=NP_001025100.1;Note=isoform 1 is encoded by transcript variant 1;gbkey=CDS;gene=Zmynd15;product=zinc finger MYND domain-containing protein 15 isoform 1;protein_id=NP_001025100.1;tag=RefSeq Select;extra_copy_number=0
CM058251.1	Liftoff	CDS	68098519	68098674	.	+	.	ID=cds-NP_001025100.1;Parent=rna-NM_001029929.3;Dbxref=CCDS:CCDS24949.1,GeneID:574428,GenBank:NP_001025100.1,MGI:MGI:3603821;Name=NP_001025100.1;Note=isoform 1 is encoded by transcript variant 1;gbkey=CDS;gene=Zmynd15;product=zinc finger MYND domain-containing protein 15 isoform 1;protein_id=NP_001025100.1;tag=RefSeq Select;extra_copy_number=0
CM058251.1	Liftoff	CDS	68098931	68099091	.	+	.	ID=cds-NP_001025100.1;Parent=rna-NM_001029929.3;Dbxref=CCDS:CCDS24949.1,GeneID:574428,GenBank:NP_001025100.1,MGI:MGI:3603821;Name=NP_001025100.1;Note=isoform 1 is encoded by transcript variant 1;gbkey=CDS;gene=Zmynd15;product=zinc finger MYND domain-containing protein 15 isoform 1;protein_id=NP_001025100.1;tag=RefSeq Select;extra_copy_number=0
CM058251.1	Liftoff	CDS	68099847	68099999	.	+	.	ID=cds-NP_001025100.1;Parent=rna-NM_001029929.3;Dbxref=CCDS:CCDS24949.1,GeneID:574428,GenBank:NP_001025100.1,MGI:MGI:3603821;Name=NP_001025100.1;Note=isoform 1 is encoded by transcript variant 1;gbkey=CDS;gene=Zmynd15;product=zinc finger MYND domain-containing protein 15 isoform 1;protein_id=NP_001025100.1;tag=RefSeq Select;extra_copy_number=0
CM058251.1	Liftoff	CDS	68100324	68100404	.	+	.	ID=cds-NP_001025100.1;Parent=rna-NM_001029929.3;Dbxref=CCDS:CCDS24949.1,GeneID:574428,GenBank:NP_001025100.1,MGI:MGI:3603821;Name=NP_001025100.1;Note=isoform 1 is encoded by transcript variant 1;gbkey=CDS;gene=Zmynd15;product=zinc finger MYND domain-containing protein 15 isoform 1;protein_id=NP_001025100.1;tag=RefSeq Select;extra_copy_number=0
CM058251.1	Liftoff	CDS	68100557	68100673	.	+	.	ID=cds-NP_001025100.1;Parent=rna-NM_001029929.3;Dbxref=CCDS:CCDS24949.1,GeneID:574428,GenBank:NP_001025100.1,MGI:MGI:3603821;Name=NP_001025100.1;Note=isoform 1 is encoded by transcript variant 1;gbkey=CDS;gene=Zmynd15;product=zinc finger MYND domain-containing protein 15 isoform 1;protein_id=NP_001025100.1;tag=RefSeq Select;extra_copy_number=0
CM058251.1	Liftoff	CDS	68100764	68100852	.	+	.	ID=cds-NP_001025100.1;Parent=rna-NM_001029929.3;Dbxref=CCDS:CCDS24949.1,GeneID:574428,GenBank:NP_001025100.1,MGI:MGI:3603821;Name=NP_001025100.1;Note=isoform 1 is encoded by transcript variant 1;gbkey=CDS;gene=Zmynd15;product=zinc finger MYND domain-containing protein 15 isoform 1;protein_id=NP_001025100.1;tag=RefSeq Select;extra_copy_number=0
CM058251.1	Liftoff	CDS	68100941	68101039	.	+	.	ID=cds-NP_001025100.1;Parent=rna-NM_001029929.3;Dbxref=CCDS:CCDS24949.1,GeneID:574428,GenBank:NP_001025100.1,MGI:MGI:3603821;Name=NP_001025100.1;Note=isoform 1 is encoded by transcript variant 1;gbkey=CDS;gene=Zmynd15;product=zinc finger MYND domain-containing protein 15 isoform 1;protein_id=NP_001025100.1;tag=RefSeq Select;extra_copy_number=0
CM058251.1	Liftoff	CDS	68101188	68101341	.	+	.	ID=cds-NP_001025100.1;Parent=rna-NM_001029929.3;Dbxref=CCDS:CCDS24949.1,GeneID:574428,GenBank:NP_001025100.1,MGI:MGI:3603821;Name=NP_001025100.1;Note=isoform 1 is encoded by transcript variant 1;gbkey=CDS;gene=Zmynd15;product=zinc finger MYND domain-containing protein 15 isoform 1;protein_id=NP_001025100.1;tag=RefSeq Select;extra_copy_number=0
CM058251.1	Liftoff	CDS	68101515	68101573	.	+	.	ID=cds-NP_001025100.1;Parent=rna-NM_001029929.3;Dbxref=CCDS:CCDS24949.1,GeneID:574428,GenBank:NP_001025100.1,MGI:MGI:3603821;Name=NP_001025100.1;Note=isoform 1 is encoded by transcript variant 1;gbkey=CDS;gene=Zmynd15;product=zinc finger MYND domain-containing protein 15 isoform 1;protein_id=NP_001025100.1;tag=RefSeq Select;extra_copy_number=0
CM058251.1	Liftoff	CDS	68101747	68101907	.	+	.	ID=cds-NP_001025100.1;Parent=rna-NM_001029929.3;Dbxref=CCDS:CCDS24949.1,GeneID:574428,GenBank:NP_001025100.1,MGI:MGI:3603821;Name=NP_001025100.1;Note=isoform 1 is encoded by transcript variant 1;gbkey=CDS;gene=Zmynd15;product=zinc finger MYND domain-containing protein 15 isoform 1;protein_id=NP_001025100.1;tag=RefSeq Select;extra_copy_number=0
CM058251.1	Liftoff	CDS	68102323	68102494	.	+	.	ID=cds-NP_001025100.1;Parent=rna-NM_001029929.3;Dbxref=CCDS:CCDS24949.1,GeneID:574428,GenBank:NP_001025100.1,MGI:MGI:3603821;Name=NP_001025100.1;Note=isoform 1 is encoded by transcript variant 1;gbkey=CDS;gene=Zmynd15;product=zinc finger MYND domain-containing protein 15 isoform 1;protein_id=NP_001025100.1;tag=RefSeq Select;extra_copy_number=0
CM058251.1	Liftoff	mRNA	68095841	68102610	.	+	.	ID=rna-NM_001348337.1;Parent=gene-Zmynd15;Dbxref=GeneID:574428,GenBank:NM_001348337.1,MGI:MGI:3603821;Name=NM_001348337.1;gbkey=mRNA;gene=Zmynd15;product=zinc finger%2C MYND-type containing 15%2C transcript variant 2;transcript_id=NM_001348337.1;matches_ref_protein=True;valid_ORF=True;extra_copy_number=0
CM058251.1	Liftoff	exon	68095841	68096488	.	+	.	ID=exon-NM_001348337.1-1;Parent=rna-NM_001348337.1;Dbxref=GeneID:574428,GenBank:NM_001348337.1,MGI:MGI:3603821;gbkey=mRNA;gene=Zmynd15;product=zinc finger%2C MYND-type containing 15%2C transcript variant 2;transcript_id=NM_001348337.1;extra_copy_number=0
CM058251.1	Liftoff	exon	68097301	68097548	.	+	.	ID=exon-NM_001348337.1-2;Parent=rna-NM_001348337.1;Dbxref=GeneID:574428,GenBank:NM_001348337.1,MGI:MGI:3603821;gbkey=mRNA;gene=Zmynd15;product=zinc finger%2C MYND-type containing 15%2C transcript variant 2;transcript_id=NM_001348337.1;extra_copy_number=0
CM058251.1	Liftoff	exon	68098195	68098429	.	+	.	ID=exon-NM_001348337.1-3;Parent=rna-NM_001348337.1;Dbxref=GeneID:574428,GenBank:NM_001348337.1,MGI:MGI:3603821;gbkey=mRNA;gene=Zmynd15;product=zinc finger%2C MYND-type containing 15%2C transcript variant 2;transcript_id=NM_001348337.1;extra_copy_number=0
CM058251.1	Liftoff	exon	68098519	68098674	.	+	.	ID=exon-NM_001348337.1-4;Parent=rna-NM_001348337.1;Dbxref=GeneID:574428,GenBank:NM_001348337.1,MGI:MGI:3603821;gbkey=mRNA;gene=Zmynd15;product=zinc finger%2C MYND-type containing 15%2C transcript variant 2;transcript_id=NM_001348337.1;extra_copy_number=0
CM058251.1	Liftoff	exon	68098931	68099091	.	+	.	ID=exon-NM_001348337.1-5;Parent=rna-NM_001348337.1;Dbxref=GeneID:574428,GenBank:NM_001348337.1,MGI:MGI:3603821;gbkey=mRNA;gene=Zmynd15;product=zinc finger%2C MYND-type containing 15%2C transcript variant 2;transcript_id=NM_001348337.1;extra_copy_number=0
CM058251.1	Liftoff	exon	68099847	68099999	.	+	.	ID=exon-NM_001348337.1-6;Parent=rna-NM_001348337.1;Dbxref=GeneID:574428,GenBank:NM_001348337.1,MGI:MGI:3603821;gbkey=mRNA;gene=Zmynd15;product=zinc finger%2C MYND-type containing 15%2C transcript variant 2;transcript_id=NM_001348337.1;extra_copy_number=0
CM058251.1	Liftoff	exon	68100324	68100404	.	+	.	ID=exon-NM_001348337.1-7;Parent=rna-NM_001348337.1;Dbxref=GeneID:574428,GenBank:NM_001348337.1,MGI:MGI:3603821;gbkey=mRNA;gene=Zmynd15;product=zinc finger%2C MYND-type containing 15%2C transcript variant 2;transcript_id=NM_001348337.1;extra_copy_number=0
CM058251.1	Liftoff	exon	68100557	68100673	.	+	.	ID=exon-NM_001348337.1-8;Parent=rna-NM_001348337.1;Dbxref=GeneID:574428,GenBank:NM_001348337.1,MGI:MGI:3603821;gbkey=mRNA;gene=Zmynd15;product=zinc finger%2C MYND-type containing 15%2C transcript variant 2;transcript_id=NM_001348337.1;extra_copy_number=0
CM058251.1	Liftoff	exon	68100764	68100852	.	+	.	ID=exon-NM_001348337.1-9;Parent=rna-NM_001348337.1;Dbxref=GeneID:574428,GenBank:NM_001348337.1,MGI:MGI:3603821;gbkey=mRNA;gene=Zmynd15;product=zinc finger%2C MYND-type containing 15%2C transcript variant 2;transcript_id=NM_001348337.1;extra_copy_number=0
CM058251.1	Liftoff	exon	68100941	68101039	.	+	.	ID=exon-NM_001348337.1-10;Parent=rna-NM_001348337.1;Dbxref=GeneID:574428,GenBank:NM_001348337.1,MGI:MGI:3603821;gbkey=mRNA;gene=Zmynd15;product=zinc finger%2C MYND-type containing 15%2C transcript variant 2;transcript_id=NM_001348337.1;extra_copy_number=0
CM058251.1	Liftoff	exon	68101188	68101341	.	+	.	ID=exon-NM_001348337.1-11;Parent=rna-NM_001348337.1;Dbxref=GeneID:574428,GenBank:NM_001348337.1,MGI:MGI:3603821;gbkey=mRNA;gene=Zmynd15;product=zinc finger%2C MYND-type containing 15%2C transcript variant 2;transcript_id=NM_001348337.1;extra_copy_number=0
CM058251.1	Liftoff	exon	68101515	68101573	.	+	.	ID=exon-NM_001348337.1-12;Parent=rna-NM_001348337.1;Dbxref=GeneID:574428,GenBank:NM_001348337.1,MGI:MGI:3603821;gbkey=mRNA;gene=Zmynd15;product=zinc finger%2C MYND-type containing 15%2C transcript variant 2;transcript_id=NM_001348337.1;extra_copy_number=0
CM058251.1	Liftoff	exon	68101747	68101907	.	+	.	ID=exon-NM_001348337.1-13;Parent=rna-NM_001348337.1;Dbxref=GeneID:574428,GenBank:NM_001348337.1,MGI:MGI:3603821;gbkey=mRNA;gene=Zmynd15;product=zinc finger%2C MYND-type containing 15%2C transcript variant 2;transcript_id=NM_001348337.1;extra_copy_number=0
CM058251.1	Liftoff	exon	68102323	68102610	.	+	.	ID=exon-NM_001348337.1-14;Parent=rna-NM_001348337.1;Dbxref=GeneID:574428,GenBank:NM_001348337.1,MGI:MGI:3603821;gbkey=mRNA;gene=Zmynd15;product=zinc finger%2C MYND-type containing 15%2C transcript variant 2;transcript_id=NM_001348337.1;extra_copy_number=0
CM058251.1	Liftoff	CDS	68097365	68097548	.	+	.	ID=cds-NP_001335266.1;Parent=rna-NM_001348337.1;Dbxref=CCDS:CCDS88182.1,GeneID:574428,GenBank:NP_001335266.1,MGI:MGI:3603821;Name=NP_001335266.1;Note=isoform 2 is encoded by transcript variant 2;gbkey=CDS;gene=Zmynd15;product=zinc finger MYND domain-containing protein 15 isoform 2;protein_id=NP_001335266.1;extra_copy_number=0
CM058251.1	Liftoff	CDS	68098195	68098429	.	+	.	ID=cds-NP_001335266.1;Parent=rna-NM_001348337.1;Dbxref=CCDS:CCDS88182.1,GeneID:574428,GenBank:NP_001335266.1,MGI:MGI:3603821;Name=NP_001335266.1;Note=isoform 2 is encoded by transcript variant 2;gbkey=CDS;gene=Zmynd15;product=zinc finger MYND domain-containing protein 15 isoform 2;protein_id=NP_001335266.1;extra_copy_number=0
CM058251.1	Liftoff	CDS	68098519	68098674	.	+	.	ID=cds-NP_001335266.1;Parent=rna-NM_001348337.1;Dbxref=CCDS:CCDS88182.1,GeneID:574428,GenBank:NP_001335266.1,MGI:MGI:3603821;Name=NP_001335266.1;Note=isoform 2 is encoded by transcript variant 2;gbkey=CDS;gene=Zmynd15;product=zinc finger MYND domain-containing protein 15 isoform 2;protein_id=NP_001335266.1;extra_copy_number=0
CM058251.1	Liftoff	CDS	68098931	68099091	.	+	.	ID=cds-NP_001335266.1;Parent=rna-NM_001348337.1;Dbxref=CCDS:CCDS88182.1,GeneID:574428,GenBank:NP_001335266.1,MGI:MGI:3603821;Name=NP_001335266.1;Note=isoform 2 is encoded by transcript variant 2;gbkey=CDS;gene=Zmynd15;product=zinc finger MYND domain-containing protein 15 isoform 2;protein_id=NP_001335266.1;extra_copy_number=0
CM058251.1	Liftoff	CDS	68099847	68099999	.	+	.	ID=cds-NP_001335266.1;Parent=rna-NM_001348337.1;Dbxref=CCDS:CCDS88182.1,GeneID:574428,GenBank:NP_001335266.1,MGI:MGI:3603821;Name=NP_001335266.1;Note=isoform 2 is encoded by transcript variant 2;gbkey=CDS;gene=Zmynd15;product=zinc finger MYND domain-containing protein 15 isoform 2;protein_id=NP_001335266.1;extra_copy_number=0
CM058251.1	Liftoff	CDS	68100324	68100404	.	+	.	ID=cds-NP_001335266.1;Parent=rna-NM_001348337.1;Dbxref=CCDS:CCDS88182.1,GeneID:574428,GenBank:NP_001335266.1,MGI:MGI:3603821;Name=NP_001335266.1;Note=isoform 2 is encoded by transcript variant 2;gbkey=CDS;gene=Zmynd15;product=zinc finger MYND domain-containing protein 15 isoform 2;protein_id=NP_001335266.1;extra_copy_number=0
CM058251.1	Liftoff	CDS	68100557	68100673	.	+	.	ID=cds-NP_001335266.1;Parent=rna-NM_001348337.1;Dbxref=CCDS:CCDS88182.1,GeneID:574428,GenBank:NP_001335266.1,MGI:MGI:3603821;Name=NP_001335266.1;Note=isoform 2 is encoded by transcript variant 2;gbkey=CDS;gene=Zmynd15;product=zinc finger MYND domain-containing protein 15 isoform 2;protein_id=NP_001335266.1;extra_copy_number=0
CM058251.1	Liftoff	CDS	68100764	68100852	.	+	.	ID=cds-NP_001335266.1;Parent=rna-NM_001348337.1;Dbxref=CCDS:CCDS88182.1,GeneID:574428,GenBank:NP_001335266.1,MGI:MGI:3603821;Name=NP_001335266.1;Note=isoform 2 is encoded by transcript variant 2;gbkey=CDS;gene=Zmynd15;product=zinc finger MYND domain-containing protein 15 isoform 2;protein_id=NP_001335266.1;extra_copy_number=0
CM058251.1	Liftoff	CDS	68100941	68101039	.	+	.	ID=cds-NP_001335266.1;Parent=rna-NM_001348337.1;Dbxref=CCDS:CCDS88182.1,GeneID:574428,GenBank:NP_001335266.1,MGI:MGI:3603821;Name=NP_001335266.1;Note=isoform 2 is encoded by transcript variant 2;gbkey=CDS;gene=Zmynd15;product=zinc finger MYND domain-containing protein 15 isoform 2;protein_id=NP_001335266.1;extra_copy_number=0
CM058251.1	Liftoff	CDS	68101188	68101341	.	+	.	ID=cds-NP_001335266.1;Parent=rna-NM_001348337.1;Dbxref=CCDS:CCDS88182.1,GeneID:574428,GenBank:NP_001335266.1,MGI:MGI:3603821;Name=NP_001335266.1;Note=isoform 2 is encoded by transcript variant 2;gbkey=CDS;gene=Zmynd15;product=zinc finger MYND domain-containing protein 15 isoform 2;protein_id=NP_001335266.1;extra_copy_number=0
CM058251.1	Liftoff	CDS	68101515	68101573	.	+	.	ID=cds-NP_001335266.1;Parent=rna-NM_001348337.1;Dbxref=CCDS:CCDS88182.1,GeneID:574428,GenBank:NP_001335266.1,MGI:MGI:3603821;Name=NP_001335266.1;Note=isoform 2 is encoded by transcript variant 2;gbkey=CDS;gene=Zmynd15;product=zinc finger MYND domain-containing protein 15 isoform 2;protein_id=NP_001335266.1;extra_copy_number=0
CM058251.1	Liftoff	CDS	68101747	68101907	.	+	.	ID=cds-NP_001335266.1;Parent=rna-NM_001348337.1;Dbxref=CCDS:CCDS88182.1,GeneID:574428,GenBank:NP_001335266.1,MGI:MGI:3603821;Name=NP_001335266.1;Note=isoform 2 is encoded by transcript variant 2;gbkey=CDS;gene=Zmynd15;product=zinc finger MYND domain-containing protein 15 isoform 2;protein_id=NP_001335266.1;extra_copy_number=0
CM058251.1	Liftoff	CDS	68102323	68102494	.	+	.	ID=cds-NP_001335266.1;Parent=rna-NM_001348337.1;Dbxref=CCDS:CCDS88182.1,GeneID:574428,GenBank:NP_001335266.1,MGI:MGI:3603821;Name=NP_001335266.1;Note=isoform 2 is encoded by transcript variant 2;gbkey=CDS;gene=Zmynd15;product=zinc finger MYND domain-containing protein 15 isoform 2;protein_id=NP_001335266.1;extra_copy_number=0
CM058251.1	Liftoff	mRNA	68096404	68102610	.	+	.	ID=rna-XM_006533835.3;Parent=gene-Zmynd15;Dbxref=GeneID:574428,GenBank:XM_006533835.3,MGI:MGI:3603821;Name=XM_006533835.3;gbkey=mRNA;gene=Zmynd15;model_evidence=Supporting evidence includes similarity to: 1 mRNA%2C 23 ESTs%2C 4 long SRA reads%2C and 100%25 coverage of the annotated genomic feature by RNAseq alignments%2C including 19 samples with support for all annotated introns;product=zinc finger%2C MYND-type containing 15%2C transcript variant X8;transcript_id=XM_006533835.3;matches_ref_protein=True;valid_ORF=True;extra_copy_number=0
CM058251.1	Liftoff	exon	68096404	68096488	.	+	.	ID=exon-XM_006533835.3-1;Parent=rna-XM_006533835.3;Dbxref=GeneID:574428,GenBank:XM_006533835.3,MGI:MGI:3603821;gbkey=mRNA;gene=Zmynd15;product=zinc finger%2C MYND-type containing 15%2C transcript variant X8;transcript_id=XM_006533835.3;extra_copy_number=0
CM058251.1	Liftoff	exon	68098195	68098429	.	+	.	ID=exon-XM_006533835.3-2;Parent=rna-XM_006533835.3;Dbxref=GeneID:574428,GenBank:XM_006533835.3,MGI:MGI:3603821;gbkey=mRNA;gene=Zmynd15;product=zinc finger%2C MYND-type containing 15%2C transcript variant X8;transcript_id=XM_006533835.3;extra_copy_number=0
CM058251.1	Liftoff	exon	68098519	68098674	.	+	.	ID=exon-XM_006533835.3-3;Parent=rna-XM_006533835.3;Dbxref=GeneID:574428,GenBank:XM_006533835.3,MGI:MGI:3603821;gbkey=mRNA;gene=Zmynd15;product=zinc finger%2C MYND-type containing 15%2C transcript variant X8;transcript_id=XM_006533835.3;extra_copy_number=0
CM058251.1	Liftoff	exon	68098931	68099091	.	+	.	ID=exon-XM_006533835.3-4;Parent=rna-XM_006533835.3;Dbxref=GeneID:574428,GenBank:XM_006533835.3,MGI:MGI:3603821;gbkey=mRNA;gene=Zmynd15;product=zinc finger%2C MYND-type containing 15%2C transcript variant X8;transcript_id=XM_006533835.3;extra_copy_number=0
CM058251.1	Liftoff	exon	68099847	68099999	.	+	.	ID=exon-XM_006533835.3-5;Parent=rna-XM_006533835.3;Dbxref=GeneID:574428,GenBank:XM_006533835.3,MGI:MGI:3603821;gbkey=mRNA;gene=Zmynd15;product=zinc finger%2C MYND-type containing 15%2C transcript variant X8;transcript_id=XM_006533835.3;extra_copy_number=0
CM058251.1	Liftoff	exon	68100324	68100404	.	+	.	ID=exon-XM_006533835.3-6;Parent=rna-XM_006533835.3;Dbxref=GeneID:574428,GenBank:XM_006533835.3,MGI:MGI:3603821;gbkey=mRNA;gene=Zmynd15;product=zinc finger%2C MYND-type containing 15%2C transcript variant X8;transcript_id=XM_006533835.3;extra_copy_number=0
CM058251.1	Liftoff	exon	68100557	68100673	.	+	.	ID=exon-XM_006533835.3-7;Parent=rna-XM_006533835.3;Dbxref=GeneID:574428,GenBank:XM_006533835.3,MGI:MGI:3603821;gbkey=mRNA;gene=Zmynd15;product=zinc finger%2C MYND-type containing 15%2C transcript variant X8;transcript_id=XM_006533835.3;extra_copy_number=0
CM058251.1	Liftoff	exon	68100764	68100852	.	+	.	ID=exon-XM_006533835.3-8;Parent=rna-XM_006533835.3;Dbxref=GeneID:574428,GenBank:XM_006533835.3,MGI:MGI:3603821;gbkey=mRNA;gene=Zmynd15;product=zinc finger%2C MYND-type containing 15%2C transcript variant X8;transcript_id=XM_006533835.3;extra_copy_number=0
CM058251.1	Liftoff	exon	68100941	68101039	.	+	.	ID=exon-XM_006533835.3-9;Parent=rna-XM_006533835.3;Dbxref=GeneID:574428,GenBank:XM_006533835.3,MGI:MGI:3603821;gbkey=mRNA;gene=Zmynd15;product=zinc finger%2C MYND-type containing 15%2C transcript variant X8;transcript_id=XM_006533835.3;extra_copy_number=0
CM058251.1	Liftoff	exon	68101188	68101341	.	+	.	ID=exon-XM_006533835.3-10;Parent=rna-XM_006533835.3;Dbxref=GeneID:574428,GenBank:XM_006533835.3,MGI:MGI:3603821;gbkey=mRNA;gene=Zmynd15;product=zinc finger%2C MYND-type containing 15%2C transcript variant X8;transcript_id=XM_006533835.3;extra_copy_number=0
CM058251.1	Liftoff	exon	68101515	68101573	.	+	.	ID=exon-XM_006533835.3-11;Parent=rna-XM_006533835.3;Dbxref=GeneID:574428,GenBank:XM_006533835.3,MGI:MGI:3603821;gbkey=mRNA;gene=Zmynd15;product=zinc finger%2C MYND-type containing 15%2C transcript variant X8;transcript_id=XM_006533835.3;extra_copy_number=0
CM058251.1	Liftoff	exon	68101747	68101907	.	+	.	ID=exon-XM_006533835.3-12;Parent=rna-XM_006533835.3;Dbxref=GeneID:574428,GenBank:XM_006533835.3,MGI:MGI:3603821;gbkey=mRNA;gene=Zmynd15;product=zinc finger%2C MYND-type containing 15%2C transcript variant X8;transcript_id=XM_006533835.3;extra_copy_number=0
CM058251.1	Liftoff	exon	68102323	68102610	.	+	.	ID=exon-XM_006533835.3-13;Parent=rna-XM_006533835.3;Dbxref=GeneID:574428,GenBank:XM_006533835.3,MGI:MGI:3603821;gbkey=mRNA;gene=Zmynd15;product=zinc finger%2C MYND-type containing 15%2C transcript variant X8;transcript_id=XM_006533835.3;extra_copy_number=0
CM058251.1	Liftoff	CDS	68098272	68098429	.	+	.	ID=cds-XP_006533898.1;Parent=rna-XM_006533835.3;Dbxref=GeneID:574428,GenBank:XP_006533898.1,MGI:MGI:3603821;Name=XP_006533898.1;gbkey=CDS;gene=Zmynd15;product=zinc finger MYND domain-containing protein 15 isoform X7;protein_id=XP_006533898.1;extra_copy_number=0
CM058251.1	Liftoff	CDS	68098519	68098674	.	+	.	ID=cds-XP_006533898.1;Parent=rna-XM_006533835.3;Dbxref=GeneID:574428,GenBank:XP_006533898.1,MGI:MGI:3603821;Name=XP_006533898.1;gbkey=CDS;gene=Zmynd15;product=zinc finger MYND domain-containing protein 15 isoform X7;protein_id=XP_006533898.1;extra_copy_number=0
CM058251.1	Liftoff	CDS	68098931	68099091	.	+	.	ID=cds-XP_006533898.1;Parent=rna-XM_006533835.3;Dbxref=GeneID:574428,GenBank:XP_006533898.1,MGI:MGI:3603821;Name=XP_006533898.1;gbkey=CDS;gene=Zmynd15;product=zinc finger MYND domain-containing protein 15 isoform X7;protein_id=XP_006533898.1;extra_copy_number=0
CM058251.1	Liftoff	CDS	68099847	68099999	.	+	.	ID=cds-XP_006533898.1;Parent=rna-XM_006533835.3;Dbxref=GeneID:574428,GenBank:XP_006533898.1,MGI:MGI:3603821;Name=XP_006533898.1;gbkey=CDS;gene=Zmynd15;product=zinc finger MYND domain-containing protein 15 isoform X7;protein_id=XP_006533898.1;extra_copy_number=0
CM058251.1	Liftoff	CDS	68100324	68100404	.	+	.	ID=cds-XP_006533898.1;Parent=rna-XM_006533835.3;Dbxref=GeneID:574428,GenBank:XP_006533898.1,MGI:MGI:3603821;Name=XP_006533898.1;gbkey=CDS;gene=Zmynd15;product=zinc finger MYND domain-containing protein 15 isoform X7;protein_id=XP_006533898.1;extra_copy_number=0
CM058251.1	Liftoff	CDS	68100557	68100673	.	+	.	ID=cds-XP_006533898.1;Parent=rna-XM_006533835.3;Dbxref=GeneID:574428,GenBank:XP_006533898.1,MGI:MGI:3603821;Name=XP_006533898.1;gbkey=CDS;gene=Zmynd15;product=zinc finger MYND domain-containing protein 15 isoform X7;protein_id=XP_006533898.1;extra_copy_number=0
CM058251.1	Liftoff	CDS	68100764	68100852	.	+	.	ID=cds-XP_006533898.1;Parent=rna-XM_006533835.3;Dbxref=GeneID:574428,GenBank:XP_006533898.1,MGI:MGI:3603821;Name=XP_006533898.1;gbkey=CDS;gene=Zmynd15;product=zinc finger MYND domain-containing protein 15 isoform X7;protein_id=XP_006533898.1;extra_copy_number=0
CM058251.1	Liftoff	CDS	68100941	68101039	.	+	.	ID=cds-XP_006533898.1;Parent=rna-XM_006533835.3;Dbxref=GeneID:574428,GenBank:XP_006533898.1,MGI:MGI:3603821;Name=XP_006533898.1;gbkey=CDS;gene=Zmynd15;product=zinc finger MYND domain-containing protein 15 isoform X7;protein_id=XP_006533898.1;extra_copy_number=0
CM058251.1	Liftoff	CDS	68101188	68101341	.	+	.	ID=cds-XP_006533898.1;Parent=rna-XM_006533835.3;Dbxref=GeneID:574428,GenBank:XP_006533898.1,MGI:MGI:3603821;Name=XP_006533898.1;gbkey=CDS;gene=Zmynd15;product=zinc finger MYND domain-containing protein 15 isoform X7;protein_id=XP_006533898.1;extra_copy_number=0
CM058251.1	Liftoff	CDS	68101515	68101573	.	+	.	ID=cds-XP_006533898.1;Parent=rna-XM_006533835.3;Dbxref=GeneID:574428,GenBank:XP_006533898.1,MGI:MGI:3603821;Name=XP_006533898.1;gbkey=CDS;gene=Zmynd15;product=zinc finger MYND domain-containing protein 15 isoform X7;protein_id=XP_006533898.1;extra_copy_number=0
CM058251.1	Liftoff	CDS	68101747	68101907	.	+	.	ID=cds-XP_006533898.1;Parent=rna-XM_006533835.3;Dbxref=GeneID:574428,GenBank:XP_006533898.1,MGI:MGI:3603821;Name=XP_006533898.1;gbkey=CDS;gene=Zmynd15;product=zinc finger MYND domain-containing protein 15 isoform X7;protein_id=XP_006533898.1;extra_copy_number=0
CM058251.1	Liftoff	CDS	68102323	68102494	.	+	.	ID=cds-XP_006533898.1;Parent=rna-XM_006533835.3;Dbxref=GeneID:574428,GenBank:XP_006533898.1,MGI:MGI:3603821;Name=XP_006533898.1;gbkey=CDS;gene=Zmynd15;product=zinc finger MYND domain-containing protein 15 isoform X7;protein_id=XP_006533898.1;extra_copy_number=0
CM058251.1	Liftoff	mRNA	68096425	68102610	.	+	.	ID=rna-XM_006533834.3;Parent=gene-Zmynd15;Dbxref=GeneID:574428,GenBank:XM_006533834.3,MGI:MGI:3603821;Name=XM_006533834.3;gbkey=mRNA;gene=Zmynd15;model_evidence=Supporting evidence includes similarity to: 1 mRNA%2C 23 ESTs%2C 4 long SRA reads%2C and 100%25 coverage of the annotated genomic feature by RNAseq alignments%2C including 17 samples with support for all annotated introns;product=zinc finger%2C MYND-type containing 15%2C transcript variant X7;transcript_id=XM_006533834.3;matches_ref_protein=True;valid_ORF=True;extra_copy_number=0
CM058251.1	Liftoff	exon	68096425	68096488	.	+	.	ID=exon-XM_006533834.3-1;Parent=rna-XM_006533834.3;Dbxref=GeneID:574428,GenBank:XM_006533834.3,MGI:MGI:3603821;gbkey=mRNA;gene=Zmynd15;product=zinc finger%2C MYND-type containing 15%2C transcript variant X7;transcript_id=XM_006533834.3;extra_copy_number=0
CM058251.1	Liftoff	exon	68098192	68098429	.	+	.	ID=exon-XM_006533834.3-2;Parent=rna-XM_006533834.3;Dbxref=GeneID:574428,GenBank:XM_006533834.3,MGI:MGI:3603821;gbkey=mRNA;gene=Zmynd15;product=zinc finger%2C MYND-type containing 15%2C transcript variant X7;transcript_id=XM_006533834.3;extra_copy_number=0
CM058251.1	Liftoff	exon	68098519	68098674	.	+	.	ID=exon-XM_006533834.3-3;Parent=rna-XM_006533834.3;Dbxref=GeneID:574428,GenBank:XM_006533834.3,MGI:MGI:3603821;gbkey=mRNA;gene=Zmynd15;product=zinc finger%2C MYND-type containing 15%2C transcript variant X7;transcript_id=XM_006533834.3;extra_copy_number=0
CM058251.1	Liftoff	exon	68098931	68099091	.	+	.	ID=exon-XM_006533834.3-4;Parent=rna-XM_006533834.3;Dbxref=GeneID:574428,GenBank:XM_006533834.3,MGI:MGI:3603821;gbkey=mRNA;gene=Zmynd15;product=zinc finger%2C MYND-type containing 15%2C transcript variant X7;transcript_id=XM_006533834.3;extra_copy_number=0
CM058251.1	Liftoff	exon	68099847	68099999	.	+	.	ID=exon-XM_006533834.3-5;Parent=rna-XM_006533834.3;Dbxref=GeneID:574428,GenBank:XM_006533834.3,MGI:MGI:3603821;gbkey=mRNA;gene=Zmynd15;product=zinc finger%2C MYND-type containing 15%2C transcript variant X7;transcript_id=XM_006533834.3;extra_copy_number=0
CM058251.1	Liftoff	exon	68100324	68100404	.	+	.	ID=exon-XM_006533834.3-6;Parent=rna-XM_006533834.3;Dbxref=GeneID:574428,GenBank:XM_006533834.3,MGI:MGI:3603821;gbkey=mRNA;gene=Zmynd15;product=zinc finger%2C MYND-type containing 15%2C transcript variant X7;transcript_id=XM_006533834.3;extra_copy_number=0
CM058251.1	Liftoff	exon	68100557	68100673	.	+	.	ID=exon-XM_006533834.3-7;Parent=rna-XM_006533834.3;Dbxref=GeneID:574428,GenBank:XM_006533834.3,MGI:MGI:3603821;gbkey=mRNA;gene=Zmynd15;product=zinc finger%2C MYND-type containing 15%2C transcript variant X7;transcript_id=XM_006533834.3;extra_copy_number=0
CM058251.1	Liftoff	exon	68100764	68100852	.	+	.	ID=exon-XM_006533834.3-8;Parent=rna-XM_006533834.3;Dbxref=GeneID:574428,GenBank:XM_006533834.3,MGI:MGI:3603821;gbkey=mRNA;gene=Zmynd15;product=zinc finger%2C MYND-type containing 15%2C transcript variant X7;transcript_id=XM_006533834.3;extra_copy_number=0
CM058251.1	Liftoff	exon	68100941	68101039	.	+	.	ID=exon-XM_006533834.3-9;Parent=rna-XM_006533834.3;Dbxref=GeneID:574428,GenBank:XM_006533834.3,MGI:MGI:3603821;gbkey=mRNA;gene=Zmynd15;product=zinc finger%2C MYND-type containing 15%2C transcript variant X7;transcript_id=XM_006533834.3;extra_copy_number=0
CM058251.1	Liftoff	exon	68101188	68101341	.	+	.	ID=exon-XM_006533834.3-10;Parent=rna-XM_006533834.3;Dbxref=GeneID:574428,GenBank:XM_006533834.3,MGI:MGI:3603821;gbkey=mRNA;gene=Zmynd15;product=zinc finger%2C MYND-type containing 15%2C transcript variant X7;transcript_id=XM_006533834.3;extra_copy_number=0
CM058251.1	Liftoff	exon	68101515	68101573	.	+	.	ID=exon-XM_006533834.3-11;Parent=rna-XM_006533834.3;Dbxref=GeneID:574428,GenBank:XM_006533834.3,MGI:MGI:3603821;gbkey=mRNA;gene=Zmynd15;product=zinc finger%2C MYND-type containing 15%2C transcript variant X7;transcript_id=XM_006533834.3;extra_copy_number=0
CM058251.1	Liftoff	exon	68101747	68101907	.	+	.	ID=exon-XM_006533834.3-12;Parent=rna-XM_006533834.3;Dbxref=GeneID:574428,GenBank:XM_006533834.3,MGI:MGI:3603821;gbkey=mRNA;gene=Zmynd15;product=zinc finger%2C MYND-type containing 15%2C transcript variant X7;transcript_id=XM_006533834.3;extra_copy_number=0
CM058251.1	Liftoff	exon	68102323	68102610	.	+	.	ID=exon-XM_006533834.3-13;Parent=rna-XM_006533834.3;Dbxref=GeneID:574428,GenBank:XM_006533834.3,MGI:MGI:3603821;gbkey=mRNA;gene=Zmynd15;product=zinc finger%2C MYND-type containing 15%2C transcript variant X7;transcript_id=XM_006533834.3;extra_copy_number=0
CM058251.1	Liftoff	CDS	68098272	68098429	.	+	.	ID=cds-XP_006533897.1;Parent=rna-XM_006533834.3;Dbxref=GeneID:574428,GenBank:XP_006533897.1,MGI:MGI:3603821;Name=XP_006533897.1;gbkey=CDS;gene=Zmynd15;product=zinc finger MYND domain-containing protein 15 isoform X7;protein_id=XP_006533897.1;extra_copy_number=0
CM058251.1	Liftoff	CDS	68098519	68098674	.	+	.	ID=cds-XP_006533897.1;Parent=rna-XM_006533834.3;Dbxref=GeneID:574428,GenBank:XP_006533897.1,MGI:MGI:3603821;Name=XP_006533897.1;gbkey=CDS;gene=Zmynd15;product=zinc finger MYND domain-containing protein 15 isoform X7;protein_id=XP_006533897.1;extra_copy_number=0
CM058251.1	Liftoff	CDS	68098931	68099091	.	+	.	ID=cds-XP_006533897.1;Parent=rna-XM_006533834.3;Dbxref=GeneID:574428,GenBank:XP_006533897.1,MGI:MGI:3603821;Name=XP_006533897.1;gbkey=CDS;gene=Zmynd15;product=zinc finger MYND domain-containing protein 15 isoform X7;protein_id=XP_006533897.1;extra_copy_number=0
CM058251.1	Liftoff	CDS	68099847	68099999	.	+	.	ID=cds-XP_006533897.1;Parent=rna-XM_006533834.3;Dbxref=GeneID:574428,GenBank:XP_006533897.1,MGI:MGI:3603821;Name=XP_006533897.1;gbkey=CDS;gene=Zmynd15;product=zinc finger MYND domain-containing protein 15 isoform X7;protein_id=XP_006533897.1;extra_copy_number=0
CM058251.1	Liftoff	CDS	68100324	68100404	.	+	.	ID=cds-XP_006533897.1;Parent=rna-XM_006533834.3;Dbxref=GeneID:574428,GenBank:XP_006533897.1,MGI:MGI:3603821;Name=XP_006533897.1;gbkey=CDS;gene=Zmynd15;product=zinc finger MYND domain-containing protein 15 isoform X7;protein_id=XP_006533897.1;extra_copy_number=0
CM058251.1	Liftoff	CDS	68100557	68100673	.	+	.	ID=cds-XP_006533897.1;Parent=rna-XM_006533834.3;Dbxref=GeneID:574428,GenBank:XP_006533897.1,MGI:MGI:3603821;Name=XP_006533897.1;gbkey=CDS;gene=Zmynd15;product=zinc finger MYND domain-containing protein 15 isoform X7;protein_id=XP_006533897.1;extra_copy_number=0
CM058251.1	Liftoff	CDS	68100764	68100852	.	+	.	ID=cds-XP_006533897.1;Parent=rna-XM_006533834.3;Dbxref=GeneID:574428,GenBank:XP_006533897.1,MGI:MGI:3603821;Name=XP_006533897.1;gbkey=CDS;gene=Zmynd15;product=zinc finger MYND domain-containing protein 15 isoform X7;protein_id=XP_006533897.1;extra_copy_number=0
CM058251.1	Liftoff	CDS	68100941	68101039	.	+	.	ID=cds-XP_006533897.1;Parent=rna-XM_006533834.3;Dbxref=GeneID:574428,GenBank:XP_006533897.1,MGI:MGI:3603821;Name=XP_006533897.1;gbkey=CDS;gene=Zmynd15;product=zinc finger MYND domain-containing protein 15 isoform X7;protein_id=XP_006533897.1;extra_copy_number=0
CM058251.1	Liftoff	CDS	68101188	68101341	.	+	.	ID=cds-XP_006533897.1;Parent=rna-XM_006533834.3;Dbxref=GeneID:574428,GenBank:XP_006533897.1,MGI:MGI:3603821;Name=XP_006533897.1;gbkey=CDS;gene=Zmynd15;product=zinc finger MYND domain-containing protein 15 isoform X7;protein_id=XP_006533897.1;extra_copy_number=0
CM058251.1	Liftoff	CDS	68101515	68101573	.	+	.	ID=cds-XP_006533897.1;Parent=rna-XM_006533834.3;Dbxref=GeneID:574428,GenBank:XP_006533897.1,MGI:MGI:3603821;Name=XP_006533897.1;gbkey=CDS;gene=Zmynd15;product=zinc finger MYND domain-containing protein 15 isoform X7;protein_id=XP_006533897.1;extra_copy_number=0
CM058251.1	Liftoff	CDS	68101747	68101907	.	+	.	ID=cds-XP_006533897.1;Parent=rna-XM_006533834.3;Dbxref=GeneID:574428,GenBank:XP_006533897.1,MGI:MGI:3603821;Name=XP_006533897.1;gbkey=CDS;gene=Zmynd15;product=zinc finger MYND domain-containing protein 15 isoform X7;protein_id=XP_006533897.1;extra_copy_number=0
CM058251.1	Liftoff	CDS	68102323	68102494	.	+	.	ID=cds-XP_006533897.1;Parent=rna-XM_006533834.3;Dbxref=GeneID:574428,GenBank:XP_006533897.1,MGI:MGI:3603821;Name=XP_006533897.1;gbkey=CDS;gene=Zmynd15;product=zinc finger MYND domain-containing protein 15 isoform X7;protein_id=XP_006533897.1;extra_copy_number=0
CM058251.1	Liftoff	mRNA	68096604	68102610	.	+	.	ID=rna-XM_006533833.5;Parent=gene-Zmynd15;Dbxref=GeneID:574428,GenBank:XM_006533833.5,MGI:MGI:3603821;Name=XM_006533833.5;gbkey=mRNA;gene=Zmynd15;model_evidence=Supporting evidence includes similarity to: 2 mRNAs%2C 9 ESTs%2C 4 long SRA reads%2C and 100%25 coverage of the annotated genomic feature by RNAseq alignments%2C including 16 samples with support for all annotated introns;product=zinc finger%2C MYND-type containing 15%2C transcript variant X6;transcript_id=XM_006533833.5;matches_ref_protein=True;valid_ORF=True;extra_copy_number=0
CM058251.1	Liftoff	exon	68096604	68097961	.	+	.	ID=exon-XM_006533833.5-1;Parent=rna-XM_006533833.5;Dbxref=GeneID:574428,GenBank:XM_006533833.5,MGI:MGI:3603821;gbkey=mRNA;gene=Zmynd15;product=zinc finger%2C MYND-type containing 15%2C transcript variant X6;transcript_id=XM_006533833.5;extra_copy_number=0
CM058251.1	Liftoff	exon	68098195	68098429	.	+	.	ID=exon-XM_006533833.5-2;Parent=rna-XM_006533833.5;Dbxref=GeneID:574428,GenBank:XM_006533833.5,MGI:MGI:3603821;gbkey=mRNA;gene=Zmynd15;product=zinc finger%2C MYND-type containing 15%2C transcript variant X6;transcript_id=XM_006533833.5;extra_copy_number=0
CM058251.1	Liftoff	exon	68098519	68098674	.	+	.	ID=exon-XM_006533833.5-3;Parent=rna-XM_006533833.5;Dbxref=GeneID:574428,GenBank:XM_006533833.5,MGI:MGI:3603821;gbkey=mRNA;gene=Zmynd15;product=zinc finger%2C MYND-type containing 15%2C transcript variant X6;transcript_id=XM_006533833.5;extra_copy_number=0
CM058251.1	Liftoff	exon	68098931	68099091	.	+	.	ID=exon-XM_006533833.5-4;Parent=rna-XM_006533833.5;Dbxref=GeneID:574428,GenBank:XM_006533833.5,MGI:MGI:3603821;gbkey=mRNA;gene=Zmynd15;product=zinc finger%2C MYND-type containing 15%2C transcript variant X6;transcript_id=XM_006533833.5;extra_copy_number=0
CM058251.1	Liftoff	exon	68099847	68099999	.	+	.	ID=exon-XM_006533833.5-5;Parent=rna-XM_006533833.5;Dbxref=GeneID:574428,GenBank:XM_006533833.5,MGI:MGI:3603821;gbkey=mRNA;gene=Zmynd15;product=zinc finger%2C MYND-type containing 15%2C transcript variant X6;transcript_id=XM_006533833.5;extra_copy_number=0
CM058251.1	Liftoff	exon	68100324	68100404	.	+	.	ID=exon-XM_006533833.5-6;Parent=rna-XM_006533833.5;Dbxref=GeneID:574428,GenBank:XM_006533833.5,MGI:MGI:3603821;gbkey=mRNA;gene=Zmynd15;product=zinc finger%2C MYND-type containing 15%2C transcript variant X6;transcript_id=XM_006533833.5;extra_copy_number=0
CM058251.1	Liftoff	exon	68100557	68100673	.	+	.	ID=exon-XM_006533833.5-7;Parent=rna-XM_006533833.5;Dbxref=GeneID:574428,GenBank:XM_006533833.5,MGI:MGI:3603821;gbkey=mRNA;gene=Zmynd15;product=zinc finger%2C MYND-type containing 15%2C transcript variant X6;transcript_id=XM_006533833.5;extra_copy_number=0
CM058251.1	Liftoff	exon	68100764	68100852	.	+	.	ID=exon-XM_006533833.5-8;Parent=rna-XM_006533833.5;Dbxref=GeneID:574428,GenBank:XM_006533833.5,MGI:MGI:3603821;gbkey=mRNA;gene=Zmynd15;product=zinc finger%2C MYND-type containing 15%2C transcript variant X6;transcript_id=XM_006533833.5;extra_copy_number=0
CM058251.1	Liftoff	exon	68100941	68101039	.	+	.	ID=exon-XM_006533833.5-9;Parent=rna-XM_006533833.5;Dbxref=GeneID:574428,GenBank:XM_006533833.5,MGI:MGI:3603821;gbkey=mRNA;gene=Zmynd15;product=zinc finger%2C MYND-type containing 15%2C transcript variant X6;transcript_id=XM_006533833.5;extra_copy_number=0
CM058251.1	Liftoff	exon	68101188	68101341	.	+	.	ID=exon-XM_006533833.5-10;Parent=rna-XM_006533833.5;Dbxref=GeneID:574428,GenBank:XM_006533833.5,MGI:MGI:3603821;gbkey=mRNA;gene=Zmynd15;product=zinc finger%2C MYND-type containing 15%2C transcript variant X6;transcript_id=XM_006533833.5;extra_copy_number=0
CM058251.1	Liftoff	exon	68101515	68101573	.	+	.	ID=exon-XM_006533833.5-11;Parent=rna-XM_006533833.5;Dbxref=GeneID:574428,GenBank:XM_006533833.5,MGI:MGI:3603821;gbkey=mRNA;gene=Zmynd15;product=zinc finger%2C MYND-type containing 15%2C transcript variant X6;transcript_id=XM_006533833.5;extra_copy_number=0
CM058251.1	Liftoff	exon	68101747	68101907	.	+	.	ID=exon-XM_006533833.5-12;Parent=rna-XM_006533833.5;Dbxref=GeneID:574428,GenBank:XM_006533833.5,MGI:MGI:3603821;gbkey=mRNA;gene=Zmynd15;product=zinc finger%2C MYND-type containing 15%2C transcript variant X6;transcript_id=XM_006533833.5;extra_copy_number=0
CM058251.1	Liftoff	exon	68102323	68102610	.	+	.	ID=exon-XM_006533833.5-13;Parent=rna-XM_006533833.5;Dbxref=GeneID:574428,GenBank:XM_006533833.5,MGI:MGI:3603821;gbkey=mRNA;gene=Zmynd15;product=zinc finger%2C MYND-type containing 15%2C transcript variant X6;transcript_id=XM_006533833.5;extra_copy_number=0
CM058251.1	Liftoff	CDS	68097916	68097961	.	+	.	ID=cds-XP_006533896.1;Parent=rna-XM_006533833.5;Dbxref=GeneID:574428,GenBank:XP_006533896.1,MGI:MGI:3603821;Name=XP_006533896.1;gbkey=CDS;gene=Zmynd15;product=zinc finger MYND domain-containing protein 15 isoform X6;protein_id=XP_006533896.1;extra_copy_number=0
CM058251.1	Liftoff	CDS	68098195	68098429	.	+	.	ID=cds-XP_006533896.1;Parent=rna-XM_006533833.5;Dbxref=GeneID:574428,GenBank:XP_006533896.1,MGI:MGI:3603821;Name=XP_006533896.1;gbkey=CDS;gene=Zmynd15;product=zinc finger MYND domain-containing protein 15 isoform X6;protein_id=XP_006533896.1;extra_copy_number=0
CM058251.1	Liftoff	CDS	68098519	68098674	.	+	.	ID=cds-XP_006533896.1;Parent=rna-XM_006533833.5;Dbxref=GeneID:574428,GenBank:XP_006533896.1,MGI:MGI:3603821;Name=XP_006533896.1;gbkey=CDS;gene=Zmynd15;product=zinc finger MYND domain-containing protein 15 isoform X6;protein_id=XP_006533896.1;extra_copy_number=0
CM058251.1	Liftoff	CDS	68098931	68099091	.	+	.	ID=cds-XP_006533896.1;Parent=rna-XM_006533833.5;Dbxref=GeneID:574428,GenBank:XP_006533896.1,MGI:MGI:3603821;Name=XP_006533896.1;gbkey=CDS;gene=Zmynd15;product=zinc finger MYND domain-containing protein 15 isoform X6;protein_id=XP_006533896.1;extra_copy_number=0
CM058251.1	Liftoff	CDS	68099847	68099999	.	+	.	ID=cds-XP_006533896.1;Parent=rna-XM_006533833.5;Dbxref=GeneID:574428,GenBank:XP_006533896.1,MGI:MGI:3603821;Name=XP_006533896.1;gbkey=CDS;gene=Zmynd15;product=zinc finger MYND domain-containing protein 15 isoform X6;protein_id=XP_006533896.1;extra_copy_number=0
CM058251.1	Liftoff	CDS	68100324	68100404	.	+	.	ID=cds-XP_006533896.1;Parent=rna-XM_006533833.5;Dbxref=GeneID:574428,GenBank:XP_006533896.1,MGI:MGI:3603821;Name=XP_006533896.1;gbkey=CDS;gene=Zmynd15;product=zinc finger MYND domain-containing protein 15 isoform X6;protein_id=XP_006533896.1;extra_copy_number=0
CM058251.1	Liftoff	CDS	68100557	68100673	.	+	.	ID=cds-XP_006533896.1;Parent=rna-XM_006533833.5;Dbxref=GeneID:574428,GenBank:XP_006533896.1,MGI:MGI:3603821;Name=XP_006533896.1;gbkey=CDS;gene=Zmynd15;product=zinc finger MYND domain-containing protein 15 isoform X6;protein_id=XP_006533896.1;extra_copy_number=0
CM058251.1	Liftoff	CDS	68100764	68100852	.	+	.	ID=cds-XP_006533896.1;Parent=rna-XM_006533833.5;Dbxref=GeneID:574428,GenBank:XP_006533896.1,MGI:MGI:3603821;Name=XP_006533896.1;gbkey=CDS;gene=Zmynd15;product=zinc finger MYND domain-containing protein 15 isoform X6;protein_id=XP_006533896.1;extra_copy_number=0
CM058251.1	Liftoff	CDS	68100941	68101039	.	+	.	ID=cds-XP_006533896.1;Parent=rna-XM_006533833.5;Dbxref=GeneID:574428,GenBank:XP_006533896.1,MGI:MGI:3603821;Name=XP_006533896.1;gbkey=CDS;gene=Zmynd15;product=zinc finger MYND domain-containing protein 15 isoform X6;protein_id=XP_006533896.1;extra_copy_number=0
CM058251.1	Liftoff	CDS	68101188	68101341	.	+	.	ID=cds-XP_006533896.1;Parent=rna-XM_006533833.5;Dbxref=GeneID:574428,GenBank:XP_006533896.1,MGI:MGI:3603821;Name=XP_006533896.1;gbkey=CDS;gene=Zmynd15;product=zinc finger MYND domain-containing protein 15 isoform X6;protein_id=XP_006533896.1;extra_copy_number=0
CM058251.1	Liftoff	CDS	68101515	68101573	.	+	.	ID=cds-XP_006533896.1;Parent=rna-XM_006533833.5;Dbxref=GeneID:574428,GenBank:XP_006533896.1,MGI:MGI:3603821;Name=XP_006533896.1;gbkey=CDS;gene=Zmynd15;product=zinc finger MYND domain-containing protein 15 isoform X6;protein_id=XP_006533896.1;extra_copy_number=0
CM058251.1	Liftoff	CDS	68101747	68101907	.	+	.	ID=cds-XP_006533896.1;Parent=rna-XM_006533833.5;Dbxref=GeneID:574428,GenBank:XP_006533896.1,MGI:MGI:3603821;Name=XP_006533896.1;gbkey=CDS;gene=Zmynd15;product=zinc finger MYND domain-containing protein 15 isoform X6;protein_id=XP_006533896.1;extra_copy_number=0
CM058251.1	Liftoff	CDS	68102323	68102494	.	+	.	ID=cds-XP_006533896.1;Parent=rna-XM_006533833.5;Dbxref=GeneID:574428,GenBank:XP_006533896.1,MGI:MGI:3603821;Name=XP_006533896.1;gbkey=CDS;gene=Zmynd15;product=zinc finger MYND domain-containing protein 15 isoform X6;protein_id=XP_006533896.1;extra_copy_number=0
CM058251.1	Liftoff	mRNA	68096604	68101836	.	+	.	ID=rna-XM_006533836.4;Parent=gene-Zmynd15;Dbxref=GeneID:574428,GenBank:XM_006533836.4,MGI:MGI:3603821;Name=XM_006533836.4;gbkey=mRNA;gene=Zmynd15;model_evidence=Supporting evidence includes similarity to: 1 mRNA%2C 2 ESTs%2C 1 Protein%2C 1 long SRA read%2C and 100%25 coverage of the annotated genomic feature by RNAseq alignments%2C including 16 samples with support for all annotated introns;product=zinc finger%2C MYND-type containing 15%2C transcript variant X9;transcript_id=XM_006533836.4;matches_ref_protein=True;valid_ORF=True;extra_copy_number=0
CM058251.1	Liftoff	exon	68096604	68097961	.	+	.	ID=exon-XM_006533836.4-1;Parent=rna-XM_006533836.4;Dbxref=GeneID:574428,GenBank:XM_006533836.4,MGI:MGI:3603821;gbkey=mRNA;gene=Zmynd15;product=zinc finger%2C MYND-type containing 15%2C transcript variant X9;transcript_id=XM_006533836.4;extra_copy_number=0
CM058251.1	Liftoff	exon	68098195	68098429	.	+	.	ID=exon-XM_006533836.4-2;Parent=rna-XM_006533836.4;Dbxref=GeneID:574428,GenBank:XM_006533836.4,MGI:MGI:3603821;gbkey=mRNA;gene=Zmynd15;product=zinc finger%2C MYND-type containing 15%2C transcript variant X9;transcript_id=XM_006533836.4;extra_copy_number=0
CM058251.1	Liftoff	exon	68098519	68098674	.	+	.	ID=exon-XM_006533836.4-3;Parent=rna-XM_006533836.4;Dbxref=GeneID:574428,GenBank:XM_006533836.4,MGI:MGI:3603821;gbkey=mRNA;gene=Zmynd15;product=zinc finger%2C MYND-type containing 15%2C transcript variant X9;transcript_id=XM_006533836.4;extra_copy_number=0
CM058251.1	Liftoff	exon	68098931	68099091	.	+	.	ID=exon-XM_006533836.4-4;Parent=rna-XM_006533836.4;Dbxref=GeneID:574428,GenBank:XM_006533836.4,MGI:MGI:3603821;gbkey=mRNA;gene=Zmynd15;product=zinc finger%2C MYND-type containing 15%2C transcript variant X9;transcript_id=XM_006533836.4;extra_copy_number=0
CM058251.1	Liftoff	exon	68099847	68099999	.	+	.	ID=exon-XM_006533836.4-5;Parent=rna-XM_006533836.4;Dbxref=GeneID:574428,GenBank:XM_006533836.4,MGI:MGI:3603821;gbkey=mRNA;gene=Zmynd15;product=zinc finger%2C MYND-type containing 15%2C transcript variant X9;transcript_id=XM_006533836.4;extra_copy_number=0
CM058251.1	Liftoff	exon	68100324	68100404	.	+	.	ID=exon-XM_006533836.4-6;Parent=rna-XM_006533836.4;Dbxref=GeneID:574428,GenBank:XM_006533836.4,MGI:MGI:3603821;gbkey=mRNA;gene=Zmynd15;product=zinc finger%2C MYND-type containing 15%2C transcript variant X9;transcript_id=XM_006533836.4;extra_copy_number=0
CM058251.1	Liftoff	exon	68100557	68100673	.	+	.	ID=exon-XM_006533836.4-7;Parent=rna-XM_006533836.4;Dbxref=GeneID:574428,GenBank:XM_006533836.4,MGI:MGI:3603821;gbkey=mRNA;gene=Zmynd15;product=zinc finger%2C MYND-type containing 15%2C transcript variant X9;transcript_id=XM_006533836.4;extra_copy_number=0
CM058251.1	Liftoff	exon	68100764	68100852	.	+	.	ID=exon-XM_006533836.4-8;Parent=rna-XM_006533836.4;Dbxref=GeneID:574428,GenBank:XM_006533836.4,MGI:MGI:3603821;gbkey=mRNA;gene=Zmynd15;product=zinc finger%2C MYND-type containing 15%2C transcript variant X9;transcript_id=XM_006533836.4;extra_copy_number=0
CM058251.1	Liftoff	exon	68100941	68101039	.	+	.	ID=exon-XM_006533836.4-9;Parent=rna-XM_006533836.4;Dbxref=GeneID:574428,GenBank:XM_006533836.4,MGI:MGI:3603821;gbkey=mRNA;gene=Zmynd15;product=zinc finger%2C MYND-type containing 15%2C transcript variant X9;transcript_id=XM_006533836.4;extra_copy_number=0
CM058251.1	Liftoff	exon	68101188	68101341	.	+	.	ID=exon-XM_006533836.4-10;Parent=rna-XM_006533836.4;Dbxref=GeneID:574428,GenBank:XM_006533836.4,MGI:MGI:3603821;gbkey=mRNA;gene=Zmynd15;product=zinc finger%2C MYND-type containing 15%2C transcript variant X9;transcript_id=XM_006533836.4;extra_copy_number=0
CM058251.1	Liftoff	exon	68101515	68101836	.	+	.	ID=exon-XM_006533836.4-11;Parent=rna-XM_006533836.4;Dbxref=GeneID:574428,GenBank:XM_006533836.4,MGI:MGI:3603821;gbkey=mRNA;gene=Zmynd15;product=zinc finger%2C MYND-type containing 15%2C transcript variant X9;transcript_id=XM_006533836.4;extra_copy_number=0
CM058251.1	Liftoff	CDS	68097916	68097961	.	+	.	ID=cds-XP_006533899.1;Parent=rna-XM_006533836.4;Dbxref=GeneID:574428,GenBank:XP_006533899.1,MGI:MGI:3603821;Name=XP_006533899.1;gbkey=CDS;gene=Zmynd15;product=zinc finger MYND domain-containing protein 15 isoform X8;protein_id=XP_006533899.1;extra_copy_number=0
CM058251.1	Liftoff	CDS	68098195	68098429	.	+	.	ID=cds-XP_006533899.1;Parent=rna-XM_006533836.4;Dbxref=GeneID:574428,GenBank:XP_006533899.1,MGI:MGI:3603821;Name=XP_006533899.1;gbkey=CDS;gene=Zmynd15;product=zinc finger MYND domain-containing protein 15 isoform X8;protein_id=XP_006533899.1;extra_copy_number=0
CM058251.1	Liftoff	CDS	68098519	68098674	.	+	.	ID=cds-XP_006533899.1;Parent=rna-XM_006533836.4;Dbxref=GeneID:574428,GenBank:XP_006533899.1,MGI:MGI:3603821;Name=XP_006533899.1;gbkey=CDS;gene=Zmynd15;product=zinc finger MYND domain-containing protein 15 isoform X8;protein_id=XP_006533899.1;extra_copy_number=0
CM058251.1	Liftoff	CDS	68098931	68099091	.	+	.	ID=cds-XP_006533899.1;Parent=rna-XM_006533836.4;Dbxref=GeneID:574428,GenBank:XP_006533899.1,MGI:MGI:3603821;Name=XP_006533899.1;gbkey=CDS;gene=Zmynd15;product=zinc finger MYND domain-containing protein 15 isoform X8;protein_id=XP_006533899.1;extra_copy_number=0
CM058251.1	Liftoff	CDS	68099847	68099999	.	+	.	ID=cds-XP_006533899.1;Parent=rna-XM_006533836.4;Dbxref=GeneID:574428,GenBank:XP_006533899.1,MGI:MGI:3603821;Name=XP_006533899.1;gbkey=CDS;gene=Zmynd15;product=zinc finger MYND domain-containing protein 15 isoform X8;protein_id=XP_006533899.1;extra_copy_number=0
CM058251.1	Liftoff	CDS	68100324	68100404	.	+	.	ID=cds-XP_006533899.1;Parent=rna-XM_006533836.4;Dbxref=GeneID:574428,GenBank:XP_006533899.1,MGI:MGI:3603821;Name=XP_006533899.1;gbkey=CDS;gene=Zmynd15;product=zinc finger MYND domain-containing protein 15 isoform X8;protein_id=XP_006533899.1;extra_copy_number=0
CM058251.1	Liftoff	CDS	68100557	68100673	.	+	.	ID=cds-XP_006533899.1;Parent=rna-XM_006533836.4;Dbxref=GeneID:574428,GenBank:XP_006533899.1,MGI:MGI:3603821;Name=XP_006533899.1;gbkey=CDS;gene=Zmynd15;product=zinc finger MYND domain-containing protein 15 isoform X8;protein_id=XP_006533899.1;extra_copy_number=0
CM058251.1	Liftoff	CDS	68100764	68100852	.	+	.	ID=cds-XP_006533899.1;Parent=rna-XM_006533836.4;Dbxref=GeneID:574428,GenBank:XP_006533899.1,MGI:MGI:3603821;Name=XP_006533899.1;gbkey=CDS;gene=Zmynd15;product=zinc finger MYND domain-containing protein 15 isoform X8;protein_id=XP_006533899.1;extra_copy_number=0
CM058251.1	Liftoff	CDS	68100941	68101039	.	+	.	ID=cds-XP_006533899.1;Parent=rna-XM_006533836.4;Dbxref=GeneID:574428,GenBank:XP_006533899.1,MGI:MGI:3603821;Name=XP_006533899.1;gbkey=CDS;gene=Zmynd15;product=zinc finger MYND domain-containing protein 15 isoform X8;protein_id=XP_006533899.1;extra_copy_number=0
CM058251.1	Liftoff	CDS	68101188	68101341	.	+	.	ID=cds-XP_006533899.1;Parent=rna-XM_006533836.4;Dbxref=GeneID:574428,GenBank:XP_006533899.1,MGI:MGI:3603821;Name=XP_006533899.1;gbkey=CDS;gene=Zmynd15;product=zinc finger MYND domain-containing protein 15 isoform X8;protein_id=XP_006533899.1;extra_copy_number=0
CM058251.1	Liftoff	CDS	68101515	68101633	.	+	.	ID=cds-XP_006533899.1;Parent=rna-XM_006533836.4;Dbxref=GeneID:574428,GenBank:XP_006533899.1,MGI:MGI:3603821;Name=XP_006533899.1;gbkey=CDS;gene=Zmynd15;product=zinc finger MYND domain-containing protein 15 isoform X8;protein_id=XP_006533899.1;extra_copy_number=0
CM058251.1	Liftoff	mRNA	68096961	68102610	.	+	.	ID=rna-XM_006533830.5;Parent=gene-Zmynd15;Dbxref=GeneID:574428,GenBank:XM_006533830.5,MGI:MGI:3603821;Name=XM_006533830.5;gbkey=mRNA;gene=Zmynd15;model_evidence=Supporting evidence includes similarity to: 8 ESTs%2C 4 long SRA reads%2C and 99%25 coverage of the annotated genomic feature by RNAseq alignments%2C including 19 samples with support for all annotated introns;product=zinc finger%2C MYND-type containing 15%2C transcript variant X2;transcript_id=XM_006533830.5;matches_ref_protein=True;valid_ORF=True;extra_copy_number=0
CM058251.1	Liftoff	exon	68096961	68097548	.	+	.	ID=exon-XM_006533830.5-1;Parent=rna-XM_006533830.5;Dbxref=GeneID:574428,GenBank:XM_006533830.5,MGI:MGI:3603821;gbkey=mRNA;gene=Zmynd15;product=zinc finger%2C MYND-type containing 15%2C transcript variant X2;transcript_id=XM_006533830.5;extra_copy_number=0
CM058251.1	Liftoff	exon	68098192	68098429	.	+	.	ID=exon-XM_006533830.5-2;Parent=rna-XM_006533830.5;Dbxref=GeneID:574428,GenBank:XM_006533830.5,MGI:MGI:3603821;gbkey=mRNA;gene=Zmynd15;product=zinc finger%2C MYND-type containing 15%2C transcript variant X2;transcript_id=XM_006533830.5;extra_copy_number=0
CM058251.1	Liftoff	exon	68098519	68098674	.	+	.	ID=exon-XM_006533830.5-3;Parent=rna-XM_006533830.5;Dbxref=GeneID:574428,GenBank:XM_006533830.5,MGI:MGI:3603821;gbkey=mRNA;gene=Zmynd15;product=zinc finger%2C MYND-type containing 15%2C transcript variant X2;transcript_id=XM_006533830.5;extra_copy_number=0
CM058251.1	Liftoff	exon	68098931	68099091	.	+	.	ID=exon-XM_006533830.5-4;Parent=rna-XM_006533830.5;Dbxref=GeneID:574428,GenBank:XM_006533830.5,MGI:MGI:3603821;gbkey=mRNA;gene=Zmynd15;product=zinc finger%2C MYND-type containing 15%2C transcript variant X2;transcript_id=XM_006533830.5;extra_copy_number=0
CM058251.1	Liftoff	exon	68099847	68099999	.	+	.	ID=exon-XM_006533830.5-5;Parent=rna-XM_006533830.5;Dbxref=GeneID:574428,GenBank:XM_006533830.5,MGI:MGI:3603821;gbkey=mRNA;gene=Zmynd15;product=zinc finger%2C MYND-type containing 15%2C transcript variant X2;transcript_id=XM_006533830.5;extra_copy_number=0
CM058251.1	Liftoff	exon	68100324	68100404	.	+	.	ID=exon-XM_006533830.5-6;Parent=rna-XM_006533830.5;Dbxref=GeneID:574428,GenBank:XM_006533830.5,MGI:MGI:3603821;gbkey=mRNA;gene=Zmynd15;product=zinc finger%2C MYND-type containing 15%2C transcript variant X2;transcript_id=XM_006533830.5;extra_copy_number=0
CM058251.1	Liftoff	exon	68100557	68100673	.	+	.	ID=exon-XM_006533830.5-7;Parent=rna-XM_006533830.5;Dbxref=GeneID:574428,GenBank:XM_006533830.5,MGI:MGI:3603821;gbkey=mRNA;gene=Zmynd15;product=zinc finger%2C MYND-type containing 15%2C transcript variant X2;transcript_id=XM_006533830.5;extra_copy_number=0
CM058251.1	Liftoff	exon	68100764	68100852	.	+	.	ID=exon-XM_006533830.5-8;Parent=rna-XM_006533830.5;Dbxref=GeneID:574428,GenBank:XM_006533830.5,MGI:MGI:3603821;gbkey=mRNA;gene=Zmynd15;product=zinc finger%2C MYND-type containing 15%2C transcript variant X2;transcript_id=XM_006533830.5;extra_copy_number=0
CM058251.1	Liftoff	exon	68100944	68101039	.	+	.	ID=exon-XM_006533830.5-9;Parent=rna-XM_006533830.5;Dbxref=GeneID:574428,GenBank:XM_006533830.5,MGI:MGI:3603821;gbkey=mRNA;gene=Zmynd15;product=zinc finger%2C MYND-type containing 15%2C transcript variant X2;transcript_id=XM_006533830.5;extra_copy_number=0
CM058251.1	Liftoff	exon	68101188	68101341	.	+	.	ID=exon-XM_006533830.5-10;Parent=rna-XM_006533830.5;Dbxref=GeneID:574428,GenBank:XM_006533830.5,MGI:MGI:3603821;gbkey=mRNA;gene=Zmynd15;product=zinc finger%2C MYND-type containing 15%2C transcript variant X2;transcript_id=XM_006533830.5;extra_copy_number=0
CM058251.1	Liftoff	exon	68101515	68101573	.	+	.	ID=exon-XM_006533830.5-11;Parent=rna-XM_006533830.5;Dbxref=GeneID:574428,GenBank:XM_006533830.5,MGI:MGI:3603821;gbkey=mRNA;gene=Zmynd15;product=zinc finger%2C MYND-type containing 15%2C transcript variant X2;transcript_id=XM_006533830.5;extra_copy_number=0
CM058251.1	Liftoff	exon	68101747	68101907	.	+	.	ID=exon-XM_006533830.5-12;Parent=rna-XM_006533830.5;Dbxref=GeneID:574428,GenBank:XM_006533830.5,MGI:MGI:3603821;gbkey=mRNA;gene=Zmynd15;product=zinc finger%2C MYND-type containing 15%2C transcript variant X2;transcript_id=XM_006533830.5;extra_copy_number=0
CM058251.1	Liftoff	exon	68102323	68102610	.	+	.	ID=exon-XM_006533830.5-13;Parent=rna-XM_006533830.5;Dbxref=GeneID:574428,GenBank:XM_006533830.5,MGI:MGI:3603821;gbkey=mRNA;gene=Zmynd15;product=zinc finger%2C MYND-type containing 15%2C transcript variant X2;transcript_id=XM_006533830.5;extra_copy_number=0
CM058251.1	Liftoff	CDS	68096978	68097548	.	+	.	ID=cds-XP_006533893.1;Parent=rna-XM_006533830.5;Dbxref=GeneID:574428,GenBank:XP_006533893.1,MGI:MGI:3603821;Name=XP_006533893.1;gbkey=CDS;gene=Zmynd15;product=zinc finger MYND domain-containing protein 15 isoform X2;protein_id=XP_006533893.1;extra_copy_number=0
CM058251.1	Liftoff	CDS	68098192	68098429	.	+	.	ID=cds-XP_006533893.1;Parent=rna-XM_006533830.5;Dbxref=GeneID:574428,GenBank:XP_006533893.1,MGI:MGI:3603821;Name=XP_006533893.1;gbkey=CDS;gene=Zmynd15;product=zinc finger MYND domain-containing protein 15 isoform X2;protein_id=XP_006533893.1;extra_copy_number=0
CM058251.1	Liftoff	CDS	68098519	68098674	.	+	.	ID=cds-XP_006533893.1;Parent=rna-XM_006533830.5;Dbxref=GeneID:574428,GenBank:XP_006533893.1,MGI:MGI:3603821;Name=XP_006533893.1;gbkey=CDS;gene=Zmynd15;product=zinc finger MYND domain-containing protein 15 isoform X2;protein_id=XP_006533893.1;extra_copy_number=0
CM058251.1	Liftoff	CDS	68098931	68099091	.	+	.	ID=cds-XP_006533893.1;Parent=rna-XM_006533830.5;Dbxref=GeneID:574428,GenBank:XP_006533893.1,MGI:MGI:3603821;Name=XP_006533893.1;gbkey=CDS;gene=Zmynd15;product=zinc finger MYND domain-containing protein 15 isoform X2;protein_id=XP_006533893.1;extra_copy_number=0
CM058251.1	Liftoff	CDS	68099847	68099999	.	+	.	ID=cds-XP_006533893.1;Parent=rna-XM_006533830.5;Dbxref=GeneID:574428,GenBank:XP_006533893.1,MGI:MGI:3603821;Name=XP_006533893.1;gbkey=CDS;gene=Zmynd15;product=zinc finger MYND domain-containing protein 15 isoform X2;protein_id=XP_006533893.1;extra_copy_number=0
CM058251.1	Liftoff	CDS	68100324	68100404	.	+	.	ID=cds-XP_006533893.1;Parent=rna-XM_006533830.5;Dbxref=GeneID:574428,GenBank:XP_006533893.1,MGI:MGI:3603821;Name=XP_006533893.1;gbkey=CDS;gene=Zmynd15;product=zinc finger MYND domain-containing protein 15 isoform X2;protein_id=XP_006533893.1;extra_copy_number=0
CM058251.1	Liftoff	CDS	68100557	68100673	.	+	.	ID=cds-XP_006533893.1;Parent=rna-XM_006533830.5;Dbxref=GeneID:574428,GenBank:XP_006533893.1,MGI:MGI:3603821;Name=XP_006533893.1;gbkey=CDS;gene=Zmynd15;product=zinc finger MYND domain-containing protein 15 isoform X2;protein_id=XP_006533893.1;extra_copy_number=0
CM058251.1	Liftoff	CDS	68100764	68100852	.	+	.	ID=cds-XP_006533893.1;Parent=rna-XM_006533830.5;Dbxref=GeneID:574428,GenBank:XP_006533893.1,MGI:MGI:3603821;Name=XP_006533893.1;gbkey=CDS;gene=Zmynd15;product=zinc finger MYND domain-containing protein 15 isoform X2;protein_id=XP_006533893.1;extra_copy_number=0
CM058251.1	Liftoff	CDS	68100944	68101039	.	+	.	ID=cds-XP_006533893.1;Parent=rna-XM_006533830.5;Dbxref=GeneID:574428,GenBank:XP_006533893.1,MGI:MGI:3603821;Name=XP_006533893.1;gbkey=CDS;gene=Zmynd15;product=zinc finger MYND domain-containing protein 15 isoform X2;protein_id=XP_006533893.1;extra_copy_number=0
CM058251.1	Liftoff	CDS	68101188	68101341	.	+	.	ID=cds-XP_006533893.1;Parent=rna-XM_006533830.5;Dbxref=GeneID:574428,GenBank:XP_006533893.1,MGI:MGI:3603821;Name=XP_006533893.1;gbkey=CDS;gene=Zmynd15;product=zinc finger MYND domain-containing protein 15 isoform X2;protein_id=XP_006533893.1;extra_copy_number=0
CM058251.1	Liftoff	CDS	68101515	68101573	.	+	.	ID=cds-XP_006533893.1;Parent=rna-XM_006533830.5;Dbxref=GeneID:574428,GenBank:XP_006533893.1,MGI:MGI:3603821;Name=XP_006533893.1;gbkey=CDS;gene=Zmynd15;product=zinc finger MYND domain-containing protein 15 isoform X2;protein_id=XP_006533893.1;extra_copy_number=0
CM058251.1	Liftoff	CDS	68101747	68101907	.	+	.	ID=cds-XP_006533893.1;Parent=rna-XM_006533830.5;Dbxref=GeneID:574428,GenBank:XP_006533893.1,MGI:MGI:3603821;Name=XP_006533893.1;gbkey=CDS;gene=Zmynd15;product=zinc finger MYND domain-containing protein 15 isoform X2;protein_id=XP_006533893.1;extra_copy_number=0
CM058251.1	Liftoff	CDS	68102323	68102494	.	+	.	ID=cds-XP_006533893.1;Parent=rna-XM_006533830.5;Dbxref=GeneID:574428,GenBank:XP_006533893.1,MGI:MGI:3603821;Name=XP_006533893.1;gbkey=CDS;gene=Zmynd15;product=zinc finger MYND domain-containing protein 15 isoform X2;protein_id=XP_006533893.1;extra_copy_number=0
CM058251.1	Liftoff	mRNA	68096961	68102610	.	+	.	ID=rna-XM_006533832.5;Parent=gene-Zmynd15;Dbxref=GeneID:574428,GenBank:XM_006533832.5,MGI:MGI:3603821;Name=XM_006533832.5;gbkey=mRNA;gene=Zmynd15;model_evidence=Supporting evidence includes similarity to: 7 ESTs%2C 1 Protein%2C 5 long SRA reads%2C and 99%25 coverage of the annotated genomic feature by RNAseq alignments%2C including 18 samples with support for all annotated introns;product=zinc finger%2C MYND-type containing 15%2C transcript variant X4;transcript_id=XM_006533832.5;matches_ref_protein=True;valid_ORF=True;extra_copy_number=0
CM058251.1	Liftoff	exon	68096961	68097548	.	+	.	ID=exon-XM_006533832.5-1;Parent=rna-XM_006533832.5;Dbxref=GeneID:574428,GenBank:XM_006533832.5,MGI:MGI:3603821;gbkey=mRNA;gene=Zmynd15;product=zinc finger%2C MYND-type containing 15%2C transcript variant X4;transcript_id=XM_006533832.5;extra_copy_number=0
CM058251.1	Liftoff	exon	68098195	68098429	.	+	.	ID=exon-XM_006533832.5-2;Parent=rna-XM_006533832.5;Dbxref=GeneID:574428,GenBank:XM_006533832.5,MGI:MGI:3603821;gbkey=mRNA;gene=Zmynd15;product=zinc finger%2C MYND-type containing 15%2C transcript variant X4;transcript_id=XM_006533832.5;extra_copy_number=0
CM058251.1	Liftoff	exon	68098519	68098674	.	+	.	ID=exon-XM_006533832.5-3;Parent=rna-XM_006533832.5;Dbxref=GeneID:574428,GenBank:XM_006533832.5,MGI:MGI:3603821;gbkey=mRNA;gene=Zmynd15;product=zinc finger%2C MYND-type containing 15%2C transcript variant X4;transcript_id=XM_006533832.5;extra_copy_number=0
CM058251.1	Liftoff	exon	68098931	68099091	.	+	.	ID=exon-XM_006533832.5-4;Parent=rna-XM_006533832.5;Dbxref=GeneID:574428,GenBank:XM_006533832.5,MGI:MGI:3603821;gbkey=mRNA;gene=Zmynd15;product=zinc finger%2C MYND-type containing 15%2C transcript variant X4;transcript_id=XM_006533832.5;extra_copy_number=0
CM058251.1	Liftoff	exon	68099847	68099999	.	+	.	ID=exon-XM_006533832.5-5;Parent=rna-XM_006533832.5;Dbxref=GeneID:574428,GenBank:XM_006533832.5,MGI:MGI:3603821;gbkey=mRNA;gene=Zmynd15;product=zinc finger%2C MYND-type containing 15%2C transcript variant X4;transcript_id=XM_006533832.5;extra_copy_number=0
CM058251.1	Liftoff	exon	68100324	68100404	.	+	.	ID=exon-XM_006533832.5-6;Parent=rna-XM_006533832.5;Dbxref=GeneID:574428,GenBank:XM_006533832.5,MGI:MGI:3603821;gbkey=mRNA;gene=Zmynd15;product=zinc finger%2C MYND-type containing 15%2C transcript variant X4;transcript_id=XM_006533832.5;extra_copy_number=0
CM058251.1	Liftoff	exon	68100764	68100852	.	+	.	ID=exon-XM_006533832.5-7;Parent=rna-XM_006533832.5;Dbxref=GeneID:574428,GenBank:XM_006533832.5,MGI:MGI:3603821;gbkey=mRNA;gene=Zmynd15;product=zinc finger%2C MYND-type containing 15%2C transcript variant X4;transcript_id=XM_006533832.5;extra_copy_number=0
CM058251.1	Liftoff	exon	68100941	68101039	.	+	.	ID=exon-XM_006533832.5-8;Parent=rna-XM_006533832.5;Dbxref=GeneID:574428,GenBank:XM_006533832.5,MGI:MGI:3603821;gbkey=mRNA;gene=Zmynd15;product=zinc finger%2C MYND-type containing 15%2C transcript variant X4;transcript_id=XM_006533832.5;extra_copy_number=0
CM058251.1	Liftoff	exon	68101188	68101341	.	+	.	ID=exon-XM_006533832.5-9;Parent=rna-XM_006533832.5;Dbxref=GeneID:574428,GenBank:XM_006533832.5,MGI:MGI:3603821;gbkey=mRNA;gene=Zmynd15;product=zinc finger%2C MYND-type containing 15%2C transcript variant X4;transcript_id=XM_006533832.5;extra_copy_number=0
CM058251.1	Liftoff	exon	68101515	68101573	.	+	.	ID=exon-XM_006533832.5-10;Parent=rna-XM_006533832.5;Dbxref=GeneID:574428,GenBank:XM_006533832.5,MGI:MGI:3603821;gbkey=mRNA;gene=Zmynd15;product=zinc finger%2C MYND-type containing 15%2C transcript variant X4;transcript_id=XM_006533832.5;extra_copy_number=0
CM058251.1	Liftoff	exon	68101747	68101907	.	+	.	ID=exon-XM_006533832.5-11;Parent=rna-XM_006533832.5;Dbxref=GeneID:574428,GenBank:XM_006533832.5,MGI:MGI:3603821;gbkey=mRNA;gene=Zmynd15;product=zinc finger%2C MYND-type containing 15%2C transcript variant X4;transcript_id=XM_006533832.5;extra_copy_number=0
CM058251.1	Liftoff	exon	68102323	68102610	.	+	.	ID=exon-XM_006533832.5-12;Parent=rna-XM_006533832.5;Dbxref=GeneID:574428,GenBank:XM_006533832.5,MGI:MGI:3603821;gbkey=mRNA;gene=Zmynd15;product=zinc finger%2C MYND-type containing 15%2C transcript variant X4;transcript_id=XM_006533832.5;extra_copy_number=0
CM058251.1	Liftoff	CDS	68096978	68097548	.	+	.	ID=cds-XP_006533895.1;Parent=rna-XM_006533832.5;Dbxref=GeneID:574428,GenBank:XP_006533895.1,MGI:MGI:3603821;Name=XP_006533895.1;gbkey=CDS;gene=Zmynd15;product=zinc finger MYND domain-containing protein 15 isoform X4;protein_id=XP_006533895.1;extra_copy_number=0
CM058251.1	Liftoff	CDS	68098195	68098429	.	+	.	ID=cds-XP_006533895.1;Parent=rna-XM_006533832.5;Dbxref=GeneID:574428,GenBank:XP_006533895.1,MGI:MGI:3603821;Name=XP_006533895.1;gbkey=CDS;gene=Zmynd15;product=zinc finger MYND domain-containing protein 15 isoform X4;protein_id=XP_006533895.1;extra_copy_number=0
CM058251.1	Liftoff	CDS	68098519	68098674	.	+	.	ID=cds-XP_006533895.1;Parent=rna-XM_006533832.5;Dbxref=GeneID:574428,GenBank:XP_006533895.1,MGI:MGI:3603821;Name=XP_006533895.1;gbkey=CDS;gene=Zmynd15;product=zinc finger MYND domain-containing protein 15 isoform X4;protein_id=XP_006533895.1;extra_copy_number=0
CM058251.1	Liftoff	CDS	68098931	68099091	.	+	.	ID=cds-XP_006533895.1;Parent=rna-XM_006533832.5;Dbxref=GeneID:574428,GenBank:XP_006533895.1,MGI:MGI:3603821;Name=XP_006533895.1;gbkey=CDS;gene=Zmynd15;product=zinc finger MYND domain-containing protein 15 isoform X4;protein_id=XP_006533895.1;extra_copy_number=0
CM058251.1	Liftoff	CDS	68099847	68099999	.	+	.	ID=cds-XP_006533895.1;Parent=rna-XM_006533832.5;Dbxref=GeneID:574428,GenBank:XP_006533895.1,MGI:MGI:3603821;Name=XP_006533895.1;gbkey=CDS;gene=Zmynd15;product=zinc finger MYND domain-containing protein 15 isoform X4;protein_id=XP_006533895.1;extra_copy_number=0
CM058251.1	Liftoff	CDS	68100324	68100404	.	+	.	ID=cds-XP_006533895.1;Parent=rna-XM_006533832.5;Dbxref=GeneID:574428,GenBank:XP_006533895.1,MGI:MGI:3603821;Name=XP_006533895.1;gbkey=CDS;gene=Zmynd15;product=zinc finger MYND domain-containing protein 15 isoform X4;protein_id=XP_006533895.1;extra_copy_number=0
CM058251.1	Liftoff	CDS	68100764	68100852	.	+	.	ID=cds-XP_006533895.1;Parent=rna-XM_006533832.5;Dbxref=GeneID:574428,GenBank:XP_006533895.1,MGI:MGI:3603821;Name=XP_006533895.1;gbkey=CDS;gene=Zmynd15;product=zinc finger MYND domain-containing protein 15 isoform X4;protein_id=XP_006533895.1;extra_copy_number=0
CM058251.1	Liftoff	CDS	68100941	68101039	.	+	.	ID=cds-XP_006533895.1;Parent=rna-XM_006533832.5;Dbxref=GeneID:574428,GenBank:XP_006533895.1,MGI:MGI:3603821;Name=XP_006533895.1;gbkey=CDS;gene=Zmynd15;product=zinc finger MYND domain-containing protein 15 isoform X4;protein_id=XP_006533895.1;extra_copy_number=0
CM058251.1	Liftoff	CDS	68101188	68101341	.	+	.	ID=cds-XP_006533895.1;Parent=rna-XM_006533832.5;Dbxref=GeneID:574428,GenBank:XP_006533895.1,MGI:MGI:3603821;Name=XP_006533895.1;gbkey=CDS;gene=Zmynd15;product=zinc finger MYND domain-containing protein 15 isoform X4;protein_id=XP_006533895.1;extra_copy_number=0
CM058251.1	Liftoff	CDS	68101515	68101573	.	+	.	ID=cds-XP_006533895.1;Parent=rna-XM_006533832.5;Dbxref=GeneID:574428,GenBank:XP_006533895.1,MGI:MGI:3603821;Name=XP_006533895.1;gbkey=CDS;gene=Zmynd15;product=zinc finger MYND domain-containing protein 15 isoform X4;protein_id=XP_006533895.1;extra_copy_number=0
CM058251.1	Liftoff	CDS	68101747	68101907	.	+	.	ID=cds-XP_006533895.1;Parent=rna-XM_006533832.5;Dbxref=GeneID:574428,GenBank:XP_006533895.1,MGI:MGI:3603821;Name=XP_006533895.1;gbkey=CDS;gene=Zmynd15;product=zinc finger MYND domain-containing protein 15 isoform X4;protein_id=XP_006533895.1;extra_copy_number=0
CM058251.1	Liftoff	CDS	68102323	68102494	.	+	.	ID=cds-XP_006533895.1;Parent=rna-XM_006533832.5;Dbxref=GeneID:574428,GenBank:XP_006533895.1,MGI:MGI:3603821;Name=XP_006533895.1;gbkey=CDS;gene=Zmynd15;product=zinc finger MYND domain-containing protein 15 isoform X4;protein_id=XP_006533895.1;extra_copy_number=0
CM058251.1	Liftoff	mRNA	68096961	68102610	.	+	.	ID=rna-XM_036156868.1;Parent=gene-Zmynd15;Dbxref=GeneID:574428,GenBank:XM_036156868.1,MGI:MGI:3603821;Name=XM_036156868.1;gbkey=mRNA;gene=Zmynd15;model_evidence=Supporting evidence includes similarity to: 1 mRNA%2C 9 ESTs%2C 4 Proteins%2C 4 long SRA reads%2C and 100%25 coverage of the annotated genomic feature by RNAseq alignments%2C including 23 samples with support for all annotated introns;product=zinc finger%2C MYND-type containing 15%2C transcript variant X1;transcript_id=XM_036156868.1;matches_ref_protein=True;valid_ORF=True;extra_copy_number=0
CM058251.1	Liftoff	exon	68096961	68097548	.	+	.	ID=exon-XM_036156868.1-1;Parent=rna-XM_036156868.1;Dbxref=GeneID:574428,GenBank:XM_036156868.1,MGI:MGI:3603821;gbkey=mRNA;gene=Zmynd15;product=zinc finger%2C MYND-type containing 15%2C transcript variant X1;transcript_id=XM_036156868.1;extra_copy_number=0
CM058251.1	Liftoff	exon	68098195	68098429	.	+	.	ID=exon-XM_036156868.1-2;Parent=rna-XM_036156868.1;Dbxref=GeneID:574428,GenBank:XM_036156868.1,MGI:MGI:3603821;gbkey=mRNA;gene=Zmynd15;product=zinc finger%2C MYND-type containing 15%2C transcript variant X1;transcript_id=XM_036156868.1;extra_copy_number=0
CM058251.1	Liftoff	exon	68098519	68098674	.	+	.	ID=exon-XM_036156868.1-3;Parent=rna-XM_036156868.1;Dbxref=GeneID:574428,GenBank:XM_036156868.1,MGI:MGI:3603821;gbkey=mRNA;gene=Zmynd15;product=zinc finger%2C MYND-type containing 15%2C transcript variant X1;transcript_id=XM_036156868.1;extra_copy_number=0
CM058251.1	Liftoff	exon	68098931	68099091	.	+	.	ID=exon-XM_036156868.1-4;Parent=rna-XM_036156868.1;Dbxref=GeneID:574428,GenBank:XM_036156868.1,MGI:MGI:3603821;gbkey=mRNA;gene=Zmynd15;product=zinc finger%2C MYND-type containing 15%2C transcript variant X1;transcript_id=XM_036156868.1;extra_copy_number=0
CM058251.1	Liftoff	exon	68099847	68099999	.	+	.	ID=exon-XM_036156868.1-5;Parent=rna-XM_036156868.1;Dbxref=GeneID:574428,GenBank:XM_036156868.1,MGI:MGI:3603821;gbkey=mRNA;gene=Zmynd15;product=zinc finger%2C MYND-type containing 15%2C transcript variant X1;transcript_id=XM_036156868.1;extra_copy_number=0
CM058251.1	Liftoff	exon	68100324	68100404	.	+	.	ID=exon-XM_036156868.1-6;Parent=rna-XM_036156868.1;Dbxref=GeneID:574428,GenBank:XM_036156868.1,MGI:MGI:3603821;gbkey=mRNA;gene=Zmynd15;product=zinc finger%2C MYND-type containing 15%2C transcript variant X1;transcript_id=XM_036156868.1;extra_copy_number=0
CM058251.1	Liftoff	exon	68100557	68100673	.	+	.	ID=exon-XM_036156868.1-7;Parent=rna-XM_036156868.1;Dbxref=GeneID:574428,GenBank:XM_036156868.1,MGI:MGI:3603821;gbkey=mRNA;gene=Zmynd15;product=zinc finger%2C MYND-type containing 15%2C transcript variant X1;transcript_id=XM_036156868.1;extra_copy_number=0
CM058251.1	Liftoff	exon	68100764	68100852	.	+	.	ID=exon-XM_036156868.1-8;Parent=rna-XM_036156868.1;Dbxref=GeneID:574428,GenBank:XM_036156868.1,MGI:MGI:3603821;gbkey=mRNA;gene=Zmynd15;product=zinc finger%2C MYND-type containing 15%2C transcript variant X1;transcript_id=XM_036156868.1;extra_copy_number=0
CM058251.1	Liftoff	exon	68100941	68101039	.	+	.	ID=exon-XM_036156868.1-9;Parent=rna-XM_036156868.1;Dbxref=GeneID:574428,GenBank:XM_036156868.1,MGI:MGI:3603821;gbkey=mRNA;gene=Zmynd15;product=zinc finger%2C MYND-type containing 15%2C transcript variant X1;transcript_id=XM_036156868.1;extra_copy_number=0
CM058251.1	Liftoff	exon	68101188	68101341	.	+	.	ID=exon-XM_036156868.1-10;Parent=rna-XM_036156868.1;Dbxref=GeneID:574428,GenBank:XM_036156868.1,MGI:MGI:3603821;gbkey=mRNA;gene=Zmynd15;product=zinc finger%2C MYND-type containing 15%2C transcript variant X1;transcript_id=XM_036156868.1;extra_copy_number=0
CM058251.1	Liftoff	exon	68101515	68101573	.	+	.	ID=exon-XM_036156868.1-11;Parent=rna-XM_036156868.1;Dbxref=GeneID:574428,GenBank:XM_036156868.1,MGI:MGI:3603821;gbkey=mRNA;gene=Zmynd15;product=zinc finger%2C MYND-type containing 15%2C transcript variant X1;transcript_id=XM_036156868.1;extra_copy_number=0
CM058251.1	Liftoff	exon	68101747	68101907	.	+	.	ID=exon-XM_036156868.1-12;Parent=rna-XM_036156868.1;Dbxref=GeneID:574428,GenBank:XM_036156868.1,MGI:MGI:3603821;gbkey=mRNA;gene=Zmynd15;product=zinc finger%2C MYND-type containing 15%2C transcript variant X1;transcript_id=XM_036156868.1;extra_copy_number=0
CM058251.1	Liftoff	exon	68102323	68102610	.	+	.	ID=exon-XM_036156868.1-13;Parent=rna-XM_036156868.1;Dbxref=GeneID:574428,GenBank:XM_036156868.1,MGI:MGI:3603821;gbkey=mRNA;gene=Zmynd15;product=zinc finger%2C MYND-type containing 15%2C transcript variant X1;transcript_id=XM_036156868.1;extra_copy_number=0
CM058251.1	Liftoff	CDS	68096978	68097548	.	+	.	ID=cds-XP_036012761.1;Parent=rna-XM_036156868.1;Dbxref=GeneID:574428,GenBank:XP_036012761.1,MGI:MGI:3603821;Name=XP_036012761.1;gbkey=CDS;gene=Zmynd15;product=zinc finger MYND domain-containing protein 15 isoform X1;protein_id=XP_036012761.1;extra_copy_number=0
CM058251.1	Liftoff	CDS	68098195	68098429	.	+	.	ID=cds-XP_036012761.1;Parent=rna-XM_036156868.1;Dbxref=GeneID:574428,GenBank:XP_036012761.1,MGI:MGI:3603821;Name=XP_036012761.1;gbkey=CDS;gene=Zmynd15;product=zinc finger MYND domain-containing protein 15 isoform X1;protein_id=XP_036012761.1;extra_copy_number=0
CM058251.1	Liftoff	CDS	68098519	68098674	.	+	.	ID=cds-XP_036012761.1;Parent=rna-XM_036156868.1;Dbxref=GeneID:574428,GenBank:XP_036012761.1,MGI:MGI:3603821;Name=XP_036012761.1;gbkey=CDS;gene=Zmynd15;product=zinc finger MYND domain-containing protein 15 isoform X1;protein_id=XP_036012761.1;extra_copy_number=0
CM058251.1	Liftoff	CDS	68098931	68099091	.	+	.	ID=cds-XP_036012761.1;Parent=rna-XM_036156868.1;Dbxref=GeneID:574428,GenBank:XP_036012761.1,MGI:MGI:3603821;Name=XP_036012761.1;gbkey=CDS;gene=Zmynd15;product=zinc finger MYND domain-containing protein 15 isoform X1;protein_id=XP_036012761.1;extra_copy_number=0
CM058251.1	Liftoff	CDS	68099847	68099999	.	+	.	ID=cds-XP_036012761.1;Parent=rna-XM_036156868.1;Dbxref=GeneID:574428,GenBank:XP_036012761.1,MGI:MGI:3603821;Name=XP_036012761.1;gbkey=CDS;gene=Zmynd15;product=zinc finger MYND domain-containing protein 15 isoform X1;protein_id=XP_036012761.1;extra_copy_number=0
CM058251.1	Liftoff	CDS	68100324	68100404	.	+	.	ID=cds-XP_036012761.1;Parent=rna-XM_036156868.1;Dbxref=GeneID:574428,GenBank:XP_036012761.1,MGI:MGI:3603821;Name=XP_036012761.1;gbkey=CDS;gene=Zmynd15;product=zinc finger MYND domain-containing protein 15 isoform X1;protein_id=XP_036012761.1;extra_copy_number=0
CM058251.1	Liftoff	CDS	68100557	68100673	.	+	.	ID=cds-XP_036012761.1;Parent=rna-XM_036156868.1;Dbxref=GeneID:574428,GenBank:XP_036012761.1,MGI:MGI:3603821;Name=XP_036012761.1;gbkey=CDS;gene=Zmynd15;product=zinc finger MYND domain-containing protein 15 isoform X1;protein_id=XP_036012761.1;extra_copy_number=0
CM058251.1	Liftoff	CDS	68100764	68100852	.	+	.	ID=cds-XP_036012761.1;Parent=rna-XM_036156868.1;Dbxref=GeneID:574428,GenBank:XP_036012761.1,MGI:MGI:3603821;Name=XP_036012761.1;gbkey=CDS;gene=Zmynd15;product=zinc finger MYND domain-containing protein 15 isoform X1;protein_id=XP_036012761.1;extra_copy_number=0
CM058251.1	Liftoff	CDS	68100941	68101039	.	+	.	ID=cds-XP_036012761.1;Parent=rna-XM_036156868.1;Dbxref=GeneID:574428,GenBank:XP_036012761.1,MGI:MGI:3603821;Name=XP_036012761.1;gbkey=CDS;gene=Zmynd15;product=zinc finger MYND domain-containing protein 15 isoform X1;protein_id=XP_036012761.1;extra_copy_number=0
CM058251.1	Liftoff	CDS	68101188	68101341	.	+	.	ID=cds-XP_036012761.1;Parent=rna-XM_036156868.1;Dbxref=GeneID:574428,GenBank:XP_036012761.1,MGI:MGI:3603821;Name=XP_036012761.1;gbkey=CDS;gene=Zmynd15;product=zinc finger MYND domain-containing protein 15 isoform X1;protein_id=XP_036012761.1;extra_copy_number=0
CM058251.1	Liftoff	CDS	68101515	68101573	.	+	.	ID=cds-XP_036012761.1;Parent=rna-XM_036156868.1;Dbxref=GeneID:574428,GenBank:XP_036012761.1,MGI:MGI:3603821;Name=XP_036012761.1;gbkey=CDS;gene=Zmynd15;product=zinc finger MYND domain-containing protein 15 isoform X1;protein_id=XP_036012761.1;extra_copy_number=0
CM058251.1	Liftoff	CDS	68101747	68101907	.	+	.	ID=cds-XP_036012761.1;Parent=rna-XM_036156868.1;Dbxref=GeneID:574428,GenBank:XP_036012761.1,MGI:MGI:3603821;Name=XP_036012761.1;gbkey=CDS;gene=Zmynd15;product=zinc finger MYND domain-containing protein 15 isoform X1;protein_id=XP_036012761.1;extra_copy_number=0
CM058251.1	Liftoff	CDS	68102323	68102494	.	+	.	ID=cds-XP_036012761.1;Parent=rna-XM_036156868.1;Dbxref=GeneID:574428,GenBank:XP_036012761.1,MGI:MGI:3603821;Name=XP_036012761.1;gbkey=CDS;gene=Zmynd15;product=zinc finger MYND domain-containing protein 15 isoform X1;protein_id=XP_036012761.1;extra_copy_number=0
CM058251.1	Liftoff	mRNA	68096961	68102610	.	+	.	ID=rna-XM_036156869.1;Parent=gene-Zmynd15;Dbxref=GeneID:574428,GenBank:XM_036156869.1,MGI:MGI:3603821;Name=XM_036156869.1;gbkey=mRNA;gene=Zmynd15;model_evidence=Supporting evidence includes similarity to: 8 ESTs%2C 5 long SRA reads%2C and 99%25 coverage of the annotated genomic feature by RNAseq alignments%2C including 15 samples with support for all annotated introns;product=zinc finger%2C MYND-type containing 15%2C transcript variant X3;transcript_id=XM_036156869.1;matches_ref_protein=True;valid_ORF=True;extra_copy_number=0
CM058251.1	Liftoff	exon	68096961	68097548	.	+	.	ID=exon-XM_036156869.1-1;Parent=rna-XM_036156869.1;Dbxref=GeneID:574428,GenBank:XM_036156869.1,MGI:MGI:3603821;gbkey=mRNA;gene=Zmynd15;product=zinc finger%2C MYND-type containing 15%2C transcript variant X3;transcript_id=XM_036156869.1;extra_copy_number=0
CM058251.1	Liftoff	exon	68098192	68098429	.	+	.	ID=exon-XM_036156869.1-2;Parent=rna-XM_036156869.1;Dbxref=GeneID:574428,GenBank:XM_036156869.1,MGI:MGI:3603821;gbkey=mRNA;gene=Zmynd15;product=zinc finger%2C MYND-type containing 15%2C transcript variant X3;transcript_id=XM_036156869.1;extra_copy_number=0
CM058251.1	Liftoff	exon	68098519	68098674	.	+	.	ID=exon-XM_036156869.1-3;Parent=rna-XM_036156869.1;Dbxref=GeneID:574428,GenBank:XM_036156869.1,MGI:MGI:3603821;gbkey=mRNA;gene=Zmynd15;product=zinc finger%2C MYND-type containing 15%2C transcript variant X3;transcript_id=XM_036156869.1;extra_copy_number=0
CM058251.1	Liftoff	exon	68098931	68099091	.	+	.	ID=exon-XM_036156869.1-4;Parent=rna-XM_036156869.1;Dbxref=GeneID:574428,GenBank:XM_036156869.1,MGI:MGI:3603821;gbkey=mRNA;gene=Zmynd15;product=zinc finger%2C MYND-type containing 15%2C transcript variant X3;transcript_id=XM_036156869.1;extra_copy_number=0
CM058251.1	Liftoff	exon	68099847	68099999	.	+	.	ID=exon-XM_036156869.1-5;Parent=rna-XM_036156869.1;Dbxref=GeneID:574428,GenBank:XM_036156869.1,MGI:MGI:3603821;gbkey=mRNA;gene=Zmynd15;product=zinc finger%2C MYND-type containing 15%2C transcript variant X3;transcript_id=XM_036156869.1;extra_copy_number=0
CM058251.1	Liftoff	exon	68100324	68100404	.	+	.	ID=exon-XM_036156869.1-6;Parent=rna-XM_036156869.1;Dbxref=GeneID:574428,GenBank:XM_036156869.1,MGI:MGI:3603821;gbkey=mRNA;gene=Zmynd15;product=zinc finger%2C MYND-type containing 15%2C transcript variant X3;transcript_id=XM_036156869.1;extra_copy_number=0
CM058251.1	Liftoff	exon	68100764	68100852	.	+	.	ID=exon-XM_036156869.1-7;Parent=rna-XM_036156869.1;Dbxref=GeneID:574428,GenBank:XM_036156869.1,MGI:MGI:3603821;gbkey=mRNA;gene=Zmynd15;product=zinc finger%2C MYND-type containing 15%2C transcript variant X3;transcript_id=XM_036156869.1;extra_copy_number=0
CM058251.1	Liftoff	exon	68100941	68101039	.	+	.	ID=exon-XM_036156869.1-8;Parent=rna-XM_036156869.1;Dbxref=GeneID:574428,GenBank:XM_036156869.1,MGI:MGI:3603821;gbkey=mRNA;gene=Zmynd15;product=zinc finger%2C MYND-type containing 15%2C transcript variant X3;transcript_id=XM_036156869.1;extra_copy_number=0
CM058251.1	Liftoff	exon	68101188	68101341	.	+	.	ID=exon-XM_036156869.1-9;Parent=rna-XM_036156869.1;Dbxref=GeneID:574428,GenBank:XM_036156869.1,MGI:MGI:3603821;gbkey=mRNA;gene=Zmynd15;product=zinc finger%2C MYND-type containing 15%2C transcript variant X3;transcript_id=XM_036156869.1;extra_copy_number=0
CM058251.1	Liftoff	exon	68101515	68101573	.	+	.	ID=exon-XM_036156869.1-10;Parent=rna-XM_036156869.1;Dbxref=GeneID:574428,GenBank:XM_036156869.1,MGI:MGI:3603821;gbkey=mRNA;gene=Zmynd15;product=zinc finger%2C MYND-type containing 15%2C transcript variant X3;transcript_id=XM_036156869.1;extra_copy_number=0
CM058251.1	Liftoff	exon	68101747	68101907	.	+	.	ID=exon-XM_036156869.1-11;Parent=rna-XM_036156869.1;Dbxref=GeneID:574428,GenBank:XM_036156869.1,MGI:MGI:3603821;gbkey=mRNA;gene=Zmynd15;product=zinc finger%2C MYND-type containing 15%2C transcript variant X3;transcript_id=XM_036156869.1;extra_copy_number=0
CM058251.1	Liftoff	exon	68102323	68102610	.	+	.	ID=exon-XM_036156869.1-12;Parent=rna-XM_036156869.1;Dbxref=GeneID:574428,GenBank:XM_036156869.1,MGI:MGI:3603821;gbkey=mRNA;gene=Zmynd15;product=zinc finger%2C MYND-type containing 15%2C transcript variant X3;transcript_id=XM_036156869.1;extra_copy_number=0
CM058251.1	Liftoff	CDS	68096978	68097548	.	+	.	ID=cds-XP_036012762.1;Parent=rna-XM_036156869.1;Dbxref=GeneID:574428,GenBank:XP_036012762.1,MGI:MGI:3603821;Name=XP_036012762.1;gbkey=CDS;gene=Zmynd15;product=zinc finger MYND domain-containing protein 15 isoform X3;protein_id=XP_036012762.1;extra_copy_number=0
CM058251.1	Liftoff	CDS	68098192	68098429	.	+	.	ID=cds-XP_036012762.1;Parent=rna-XM_036156869.1;Dbxref=GeneID:574428,GenBank:XP_036012762.1,MGI:MGI:3603821;Name=XP_036012762.1;gbkey=CDS;gene=Zmynd15;product=zinc finger MYND domain-containing protein 15 isoform X3;protein_id=XP_036012762.1;extra_copy_number=0
CM058251.1	Liftoff	CDS	68098519	68098674	.	+	.	ID=cds-XP_036012762.1;Parent=rna-XM_036156869.1;Dbxref=GeneID:574428,GenBank:XP_036012762.1,MGI:MGI:3603821;Name=XP_036012762.1;gbkey=CDS;gene=Zmynd15;product=zinc finger MYND domain-containing protein 15 isoform X3;protein_id=XP_036012762.1;extra_copy_number=0
CM058251.1	Liftoff	CDS	68098931	68099091	.	+	.	ID=cds-XP_036012762.1;Parent=rna-XM_036156869.1;Dbxref=GeneID:574428,GenBank:XP_036012762.1,MGI:MGI:3603821;Name=XP_036012762.1;gbkey=CDS;gene=Zmynd15;product=zinc finger MYND domain-containing protein 15 isoform X3;protein_id=XP_036012762.1;extra_copy_number=0
CM058251.1	Liftoff	CDS	68099847	68099999	.	+	.	ID=cds-XP_036012762.1;Parent=rna-XM_036156869.1;Dbxref=GeneID:574428,GenBank:XP_036012762.1,MGI:MGI:3603821;Name=XP_036012762.1;gbkey=CDS;gene=Zmynd15;product=zinc finger MYND domain-containing protein 15 isoform X3;protein_id=XP_036012762.1;extra_copy_number=0
CM058251.1	Liftoff	CDS	68100324	68100404	.	+	.	ID=cds-XP_036012762.1;Parent=rna-XM_036156869.1;Dbxref=GeneID:574428,GenBank:XP_036012762.1,MGI:MGI:3603821;Name=XP_036012762.1;gbkey=CDS;gene=Zmynd15;product=zinc finger MYND domain-containing protein 15 isoform X3;protein_id=XP_036012762.1;extra_copy_number=0
CM058251.1	Liftoff	CDS	68100764	68100852	.	+	.	ID=cds-XP_036012762.1;Parent=rna-XM_036156869.1;Dbxref=GeneID:574428,GenBank:XP_036012762.1,MGI:MGI:3603821;Name=XP_036012762.1;gbkey=CDS;gene=Zmynd15;product=zinc finger MYND domain-containing protein 15 isoform X3;protein_id=XP_036012762.1;extra_copy_number=0
CM058251.1	Liftoff	CDS	68100941	68101039	.	+	.	ID=cds-XP_036012762.1;Parent=rna-XM_036156869.1;Dbxref=GeneID:574428,GenBank:XP_036012762.1,MGI:MGI:3603821;Name=XP_036012762.1;gbkey=CDS;gene=Zmynd15;product=zinc finger MYND domain-containing protein 15 isoform X3;protein_id=XP_036012762.1;extra_copy_number=0
CM058251.1	Liftoff	CDS	68101188	68101341	.	+	.	ID=cds-XP_036012762.1;Parent=rna-XM_036156869.1;Dbxref=GeneID:574428,GenBank:XP_036012762.1,MGI:MGI:3603821;Name=XP_036012762.1;gbkey=CDS;gene=Zmynd15;product=zinc finger MYND domain-containing protein 15 isoform X3;protein_id=XP_036012762.1;extra_copy_number=0
CM058251.1	Liftoff	CDS	68101515	68101573	.	+	.	ID=cds-XP_036012762.1;Parent=rna-XM_036156869.1;Dbxref=GeneID:574428,GenBank:XP_036012762.1,MGI:MGI:3603821;Name=XP_036012762.1;gbkey=CDS;gene=Zmynd15;product=zinc finger MYND domain-containing protein 15 isoform X3;protein_id=XP_036012762.1;extra_copy_number=0
CM058251.1	Liftoff	CDS	68101747	68101907	.	+	.	ID=cds-XP_036012762.1;Parent=rna-XM_036156869.1;Dbxref=GeneID:574428,GenBank:XP_036012762.1,MGI:MGI:3603821;Name=XP_036012762.1;gbkey=CDS;gene=Zmynd15;product=zinc finger MYND domain-containing protein 15 isoform X3;protein_id=XP_036012762.1;extra_copy_number=0
CM058251.1	Liftoff	CDS	68102323	68102494	.	+	.	ID=cds-XP_036012762.1;Parent=rna-XM_036156869.1;Dbxref=GeneID:574428,GenBank:XP_036012762.1,MGI:MGI:3603821;Name=XP_036012762.1;gbkey=CDS;gene=Zmynd15;product=zinc finger MYND domain-containing protein 15 isoform X3;protein_id=XP_036012762.1;extra_copy_number=0
CM058251.1	Liftoff	mRNA	68097828	68102610	.	+	.	ID=rna-XM_011249160.4;Parent=gene-Zmynd15;Dbxref=GeneID:574428,GenBank:XM_011249160.4,MGI:MGI:3603821;Name=XM_011249160.4;gbkey=mRNA;gene=Zmynd15;model_evidence=Supporting evidence includes similarity to: 1 mRNA%2C 9 ESTs%2C 4 long SRA reads%2C and 100%25 coverage of the annotated genomic feature by RNAseq alignments%2C including 10 samples with support for all annotated introns;product=zinc finger%2C MYND-type containing 15%2C transcript variant X5;transcript_id=XM_011249160.4;matches_ref_protein=True;valid_ORF=True;extra_copy_number=0
CM058251.1	Liftoff	exon	68097828	68097961	.	+	.	ID=exon-XM_011249160.4-1;Parent=rna-XM_011249160.4;Dbxref=GeneID:574428,GenBank:XM_011249160.4,MGI:MGI:3603821;gbkey=mRNA;gene=Zmynd15;product=zinc finger%2C MYND-type containing 15%2C transcript variant X5;transcript_id=XM_011249160.4;extra_copy_number=0
CM058251.1	Liftoff	exon	68098192	68098429	.	+	.	ID=exon-XM_011249160.4-2;Parent=rna-XM_011249160.4;Dbxref=GeneID:574428,GenBank:XM_011249160.4,MGI:MGI:3603821;gbkey=mRNA;gene=Zmynd15;product=zinc finger%2C MYND-type containing 15%2C transcript variant X5;transcript_id=XM_011249160.4;extra_copy_number=0
CM058251.1	Liftoff	exon	68098519	68098674	.	+	.	ID=exon-XM_011249160.4-3;Parent=rna-XM_011249160.4;Dbxref=GeneID:574428,GenBank:XM_011249160.4,MGI:MGI:3603821;gbkey=mRNA;gene=Zmynd15;product=zinc finger%2C MYND-type containing 15%2C transcript variant X5;transcript_id=XM_011249160.4;extra_copy_number=0
CM058251.1	Liftoff	exon	68098931	68099091	.	+	.	ID=exon-XM_011249160.4-4;Parent=rna-XM_011249160.4;Dbxref=GeneID:574428,GenBank:XM_011249160.4,MGI:MGI:3603821;gbkey=mRNA;gene=Zmynd15;product=zinc finger%2C MYND-type containing 15%2C transcript variant X5;transcript_id=XM_011249160.4;extra_copy_number=0
CM058251.1	Liftoff	exon	68099847	68099999	.	+	.	ID=exon-XM_011249160.4-5;Parent=rna-XM_011249160.4;Dbxref=GeneID:574428,GenBank:XM_011249160.4,MGI:MGI:3603821;gbkey=mRNA;gene=Zmynd15;product=zinc finger%2C MYND-type containing 15%2C transcript variant X5;transcript_id=XM_011249160.4;extra_copy_number=0
CM058251.1	Liftoff	exon	68100324	68100404	.	+	.	ID=exon-XM_011249160.4-6;Parent=rna-XM_011249160.4;Dbxref=GeneID:574428,GenBank:XM_011249160.4,MGI:MGI:3603821;gbkey=mRNA;gene=Zmynd15;product=zinc finger%2C MYND-type containing 15%2C transcript variant X5;transcript_id=XM_011249160.4;extra_copy_number=0
CM058251.1	Liftoff	exon	68100557	68100673	.	+	.	ID=exon-XM_011249160.4-7;Parent=rna-XM_011249160.4;Dbxref=GeneID:574428,GenBank:XM_011249160.4,MGI:MGI:3603821;gbkey=mRNA;gene=Zmynd15;product=zinc finger%2C MYND-type containing 15%2C transcript variant X5;transcript_id=XM_011249160.4;extra_copy_number=0
CM058251.1	Liftoff	exon	68100764	68100852	.	+	.	ID=exon-XM_011249160.4-8;Parent=rna-XM_011249160.4;Dbxref=GeneID:574428,GenBank:XM_011249160.4,MGI:MGI:3603821;gbkey=mRNA;gene=Zmynd15;product=zinc finger%2C MYND-type containing 15%2C transcript variant X5;transcript_id=XM_011249160.4;extra_copy_number=0
CM058251.1	Liftoff	exon	68100941	68101039	.	+	.	ID=exon-XM_011249160.4-9;Parent=rna-XM_011249160.4;Dbxref=GeneID:574428,GenBank:XM_011249160.4,MGI:MGI:3603821;gbkey=mRNA;gene=Zmynd15;product=zinc finger%2C MYND-type containing 15%2C transcript variant X5;transcript_id=XM_011249160.4;extra_copy_number=0
CM058251.1	Liftoff	exon	68101188	68101341	.	+	.	ID=exon-XM_011249160.4-10;Parent=rna-XM_011249160.4;Dbxref=GeneID:574428,GenBank:XM_011249160.4,MGI:MGI:3603821;gbkey=mRNA;gene=Zmynd15;product=zinc finger%2C MYND-type containing 15%2C transcript variant X5;transcript_id=XM_011249160.4;extra_copy_number=0
CM058251.1	Liftoff	exon	68101515	68101573	.	+	.	ID=exon-XM_011249160.4-11;Parent=rna-XM_011249160.4;Dbxref=GeneID:574428,GenBank:XM_011249160.4,MGI:MGI:3603821;gbkey=mRNA;gene=Zmynd15;product=zinc finger%2C MYND-type containing 15%2C transcript variant X5;transcript_id=XM_011249160.4;extra_copy_number=0
CM058251.1	Liftoff	exon	68101747	68101907	.	+	.	ID=exon-XM_011249160.4-12;Parent=rna-XM_011249160.4;Dbxref=GeneID:574428,GenBank:XM_011249160.4,MGI:MGI:3603821;gbkey=mRNA;gene=Zmynd15;product=zinc finger%2C MYND-type containing 15%2C transcript variant X5;transcript_id=XM_011249160.4;extra_copy_number=0
CM058251.1	Liftoff	exon	68102323	68102610	.	+	.	ID=exon-XM_011249160.4-13;Parent=rna-XM_011249160.4;Dbxref=GeneID:574428,GenBank:XM_011249160.4,MGI:MGI:3603821;gbkey=mRNA;gene=Zmynd15;product=zinc finger%2C MYND-type containing 15%2C transcript variant X5;transcript_id=XM_011249160.4;extra_copy_number=0
CM058251.1	Liftoff	CDS	68097916	68097961	.	+	.	ID=cds-XP_011247462.1;Parent=rna-XM_011249160.4;Dbxref=GeneID:574428,GenBank:XP_011247462.1,MGI:MGI:3603821;Name=XP_011247462.1;gbkey=CDS;gene=Zmynd15;product=zinc finger MYND domain-containing protein 15 isoform X5;protein_id=XP_011247462.1;extra_copy_number=0
CM058251.1	Liftoff	CDS	68098192	68098429	.	+	.	ID=cds-XP_011247462.1;Parent=rna-XM_011249160.4;Dbxref=GeneID:574428,GenBank:XP_011247462.1,MGI:MGI:3603821;Name=XP_011247462.1;gbkey=CDS;gene=Zmynd15;product=zinc finger MYND domain-containing protein 15 isoform X5;protein_id=XP_011247462.1;extra_copy_number=0
CM058251.1	Liftoff	CDS	68098519	68098674	.	+	.	ID=cds-XP_011247462.1;Parent=rna-XM_011249160.4;Dbxref=GeneID:574428,GenBank:XP_011247462.1,MGI:MGI:3603821;Name=XP_011247462.1;gbkey=CDS;gene=Zmynd15;product=zinc finger MYND domain-containing protein 15 isoform X5;protein_id=XP_011247462.1;extra_copy_number=0
CM058251.1	Liftoff	CDS	68098931	68099091	.	+	.	ID=cds-XP_011247462.1;Parent=rna-XM_011249160.4;Dbxref=GeneID:574428,GenBank:XP_011247462.1,MGI:MGI:3603821;Name=XP_011247462.1;gbkey=CDS;gene=Zmynd15;product=zinc finger MYND domain-containing protein 15 isoform X5;protein_id=XP_011247462.1;extra_copy_number=0
CM058251.1	Liftoff	CDS	68099847	68099999	.	+	.	ID=cds-XP_011247462.1;Parent=rna-XM_011249160.4;Dbxref=GeneID:574428,GenBank:XP_011247462.1,MGI:MGI:3603821;Name=XP_011247462.1;gbkey=CDS;gene=Zmynd15;product=zinc finger MYND domain-containing protein 15 isoform X5;protein_id=XP_011247462.1;extra_copy_number=0
CM058251.1	Liftoff	CDS	68100324	68100404	.	+	.	ID=cds-XP_011247462.1;Parent=rna-XM_011249160.4;Dbxref=GeneID:574428,GenBank:XP_011247462.1,MGI:MGI:3603821;Name=XP_011247462.1;gbkey=CDS;gene=Zmynd15;product=zinc finger MYND domain-containing protein 15 isoform X5;protein_id=XP_011247462.1;extra_copy_number=0
CM058251.1	Liftoff	CDS	68100557	68100673	.	+	.	ID=cds-XP_011247462.1;Parent=rna-XM_011249160.4;Dbxref=GeneID:574428,GenBank:XP_011247462.1,MGI:MGI:3603821;Name=XP_011247462.1;gbkey=CDS;gene=Zmynd15;product=zinc finger MYND domain-containing protein 15 isoform X5;protein_id=XP_011247462.1;extra_copy_number=0
CM058251.1	Liftoff	CDS	68100764	68100852	.	+	.	ID=cds-XP_011247462.1;Parent=rna-XM_011249160.4;Dbxref=GeneID:574428,GenBank:XP_011247462.1,MGI:MGI:3603821;Name=XP_011247462.1;gbkey=CDS;gene=Zmynd15;product=zinc finger MYND domain-containing protein 15 isoform X5;protein_id=XP_011247462.1;extra_copy_number=0
CM058251.1	Liftoff	CDS	68100941	68101039	.	+	.	ID=cds-XP_011247462.1;Parent=rna-XM_011249160.4;Dbxref=GeneID:574428,GenBank:XP_011247462.1,MGI:MGI:3603821;Name=XP_011247462.1;gbkey=CDS;gene=Zmynd15;product=zinc finger MYND domain-containing protein 15 isoform X5;protein_id=XP_011247462.1;extra_copy_number=0
CM058251.1	Liftoff	CDS	68101188	68101341	.	+	.	ID=cds-XP_011247462.1;Parent=rna-XM_011249160.4;Dbxref=GeneID:574428,GenBank:XP_011247462.1,MGI:MGI:3603821;Name=XP_011247462.1;gbkey=CDS;gene=Zmynd15;product=zinc finger MYND domain-containing protein 15 isoform X5;protein_id=XP_011247462.1;extra_copy_number=0
CM058251.1	Liftoff	CDS	68101515	68101573	.	+	.	ID=cds-XP_011247462.1;Parent=rna-XM_011249160.4;Dbxref=GeneID:574428,GenBank:XP_011247462.1,MGI:MGI:3603821;Name=XP_011247462.1;gbkey=CDS;gene=Zmynd15;product=zinc finger MYND domain-containing protein 15 isoform X5;protein_id=XP_011247462.1;extra_copy_number=0
CM058251.1	Liftoff	CDS	68101747	68101907	.	+	.	ID=cds-XP_011247462.1;Parent=rna-XM_011249160.4;Dbxref=GeneID:574428,GenBank:XP_011247462.1,MGI:MGI:3603821;Name=XP_011247462.1;gbkey=CDS;gene=Zmynd15;product=zinc finger MYND domain-containing protein 15 isoform X5;protein_id=XP_011247462.1;extra_copy_number=0
CM058251.1	Liftoff	CDS	68102323	68102494	.	+	.	ID=cds-XP_011247462.1;Parent=rna-XM_011249160.4;Dbxref=GeneID:574428,GenBank:XP_011247462.1,MGI:MGI:3603821;Name=XP_011247462.1;gbkey=CDS;gene=Zmynd15;product=zinc finger MYND domain-containing protein 15 isoform X5;protein_id=XP_011247462.1;extra_copy_number=0
CM058251.1	Liftoff	gene	68141686	68147596	.	+	.	ID=gene-Tm4sf5;Dbxref=GeneID:75604,MGI:MGI:1922854;Name=Tm4sf5;description=transmembrane 4 superfamily member 5;gbkey=Gene;gene=Tm4sf5;gene_biotype=protein_coding;gene_synonym=2010003F10Rik;coverage=1.0;sequence_ID=1.0;valid_ORFs=1;extra_copy_number=0;copy_num_ID=gene-Tm4sf5_0
CM058251.1	Liftoff	mRNA	68141686	68147596	.	+	.	ID=rna-NM_029360.3;Parent=gene-Tm4sf5;Dbxref=GeneID:75604,GenBank:NM_029360.3,MGI:MGI:1922854;Name=NM_029360.3;gbkey=mRNA;gene=Tm4sf5;product=transmembrane 4 superfamily member 5;tag=RefSeq Select;transcript_id=NM_029360.3;matches_ref_protein=True;valid_ORF=True;extra_copy_number=0
CM058251.1	Liftoff	exon	68141686	68141916	.	+	.	ID=exon-NM_029360.3-1;Parent=rna-NM_029360.3;Dbxref=GeneID:75604,GenBank:NM_029360.3,MGI:MGI:1922854;gbkey=mRNA;gene=Tm4sf5;product=transmembrane 4 superfamily member 5;tag=RefSeq Select;transcript_id=NM_029360.3;extra_copy_number=0
CM058251.1	Liftoff	exon	68146207	68146287	.	+	.	ID=exon-NM_029360.3-2;Parent=rna-NM_029360.3;Dbxref=GeneID:75604,GenBank:NM_029360.3,MGI:MGI:1922854;gbkey=mRNA;gene=Tm4sf5;product=transmembrane 4 superfamily member 5;tag=RefSeq Select;transcript_id=NM_029360.3;extra_copy_number=0
CM058251.1	Liftoff	exon	68146628	68146764	.	+	.	ID=exon-NM_029360.3-3;Parent=rna-NM_029360.3;Dbxref=GeneID:75604,GenBank:NM_029360.3,MGI:MGI:1922854;gbkey=mRNA;gene=Tm4sf5;product=transmembrane 4 superfamily member 5;tag=RefSeq Select;transcript_id=NM_029360.3;extra_copy_number=0
CM058251.1	Liftoff	exon	68146982	68147165	.	+	.	ID=exon-NM_029360.3-4;Parent=rna-NM_029360.3;Dbxref=GeneID:75604,GenBank:NM_029360.3,MGI:MGI:1922854;gbkey=mRNA;gene=Tm4sf5;product=transmembrane 4 superfamily member 5;tag=RefSeq Select;transcript_id=NM_029360.3;extra_copy_number=0
CM058251.1	Liftoff	exon	68147255	68147596	.	+	.	ID=exon-NM_029360.3-5;Parent=rna-NM_029360.3;Dbxref=GeneID:75604,GenBank:NM_029360.3,MGI:MGI:1922854;gbkey=mRNA;gene=Tm4sf5;product=transmembrane 4 superfamily member 5;tag=RefSeq Select;transcript_id=NM_029360.3;extra_copy_number=0
CM058251.1	Liftoff	CDS	68141743	68141916	.	+	.	ID=cds-NP_083636.2;Parent=rna-NM_029360.3;Dbxref=CCDS:CCDS24950.1,GeneID:75604,GenBank:NP_083636.2,MGI:MGI:1922854;Name=NP_083636.2;gbkey=CDS;gene=Tm4sf5;product=transmembrane 4 L6 family member 5;protein_id=NP_083636.2;tag=RefSeq Select;extra_copy_number=0
CM058251.1	Liftoff	CDS	68146207	68146287	.	+	.	ID=cds-NP_083636.2;Parent=rna-NM_029360.3;Dbxref=CCDS:CCDS24950.1,GeneID:75604,GenBank:NP_083636.2,MGI:MGI:1922854;Name=NP_083636.2;gbkey=CDS;gene=Tm4sf5;product=transmembrane 4 L6 family member 5;protein_id=NP_083636.2;tag=RefSeq Select;extra_copy_number=0
CM058251.1	Liftoff	CDS	68146628	68146764	.	+	.	ID=cds-NP_083636.2;Parent=rna-NM_029360.3;Dbxref=CCDS:CCDS24950.1,GeneID:75604,GenBank:NP_083636.2,MGI:MGI:1922854;Name=NP_083636.2;gbkey=CDS;gene=Tm4sf5;product=transmembrane 4 L6 family member 5;protein_id=NP_083636.2;tag=RefSeq Select;extra_copy_number=0
CM058251.1	Liftoff	CDS	68146982	68147165	.	+	.	ID=cds-NP_083636.2;Parent=rna-NM_029360.3;Dbxref=CCDS:CCDS24950.1,GeneID:75604,GenBank:NP_083636.2,MGI:MGI:1922854;Name=NP_083636.2;gbkey=CDS;gene=Tm4sf5;product=transmembrane 4 L6 family member 5;protein_id=NP_083636.2;tag=RefSeq Select;extra_copy_number=0
CM058251.1	Liftoff	CDS	68147255	68147269	.	+	.	ID=cds-NP_083636.2;Parent=rna-NM_029360.3;Dbxref=CCDS:CCDS24950.1,GeneID:75604,GenBank:NP_083636.2,MGI:MGI:1922854;Name=NP_083636.2;gbkey=CDS;gene=Tm4sf5;product=transmembrane 4 L6 family member 5;protein_id=NP_083636.2;tag=RefSeq Select;extra_copy_number=0
CM058251.1	Liftoff	gene	68149932	68151032	.	-	.	ID=gene-Vmo1;Dbxref=GeneID:327956,MGI:MGI:2685587;Name=Vmo1;description=vitelline membrane outer layer 1 homolog (chicken);gbkey=Gene;gene=Vmo1;gene_biotype=protein_coding;gene_synonym=Gm741;coverage=1.0;sequence_ID=1.0;valid_ORFs=1;extra_copy_number=0;copy_num_ID=gene-Vmo1_0
CM058251.1	Liftoff	mRNA	68149932	68151032	.	-	.	ID=rna-NM_001013607.1;Parent=gene-Vmo1;Dbxref=GeneID:327956,GenBank:NM_001013607.1,MGI:MGI:2685587;Name=NM_001013607.1;gbkey=mRNA;gene=Vmo1;product=vitelline membrane outer layer 1 homolog (chicken);tag=RefSeq Select;transcript_id=NM_001013607.1;matches_ref_protein=True;valid_ORF=True;extra_copy_number=0
CM058251.1	Liftoff	exon	68149932	68150281	.	-	.	ID=exon-NM_001013607.1-3;Parent=rna-NM_001013607.1;Dbxref=GeneID:327956,GenBank:NM_001013607.1,MGI:MGI:2685587;gbkey=mRNA;gene=Vmo1;product=vitelline membrane outer layer 1 homolog (chicken);tag=RefSeq Select;transcript_id=NM_001013607.1;extra_copy_number=0
CM058251.1	Liftoff	exon	68150597	68150712	.	-	.	ID=exon-NM_001013607.1-2;Parent=rna-NM_001013607.1;Dbxref=GeneID:327956,GenBank:NM_001013607.1,MGI:MGI:2685587;gbkey=mRNA;gene=Vmo1;product=vitelline membrane outer layer 1 homolog (chicken);tag=RefSeq Select;transcript_id=NM_001013607.1;extra_copy_number=0
CM058251.1	Liftoff	exon	68150827	68151032	.	-	.	ID=exon-NM_001013607.1-1;Parent=rna-NM_001013607.1;Dbxref=GeneID:327956,GenBank:NM_001013607.1,MGI:MGI:2685587;gbkey=mRNA;gene=Vmo1;product=vitelline membrane outer layer 1 homolog (chicken);tag=RefSeq Select;transcript_id=NM_001013607.1;extra_copy_number=0
CM058251.1	Liftoff	CDS	68149984	68150281	.	-	.	ID=cds-NP_001013625.1;Parent=rna-NM_001013607.1;Dbxref=CCDS:CCDS24951.1,GeneID:327956,GenBank:NP_001013625.1,MGI:MGI:2685587;Name=NP_001013625.1;gbkey=CDS;gene=Vmo1;product=vitelline membrane outer layer protein 1 homolog precursor;protein_id=NP_001013625.1;tag=RefSeq Select;extra_copy_number=0
CM058251.1	Liftoff	CDS	68150597	68150712	.	-	.	ID=cds-NP_001013625.1;Parent=rna-NM_001013607.1;Dbxref=CCDS:CCDS24951.1,GeneID:327956,GenBank:NP_001013625.1,MGI:MGI:2685587;Name=NP_001013625.1;gbkey=CDS;gene=Vmo1;product=vitelline membrane outer layer protein 1 homolog precursor;protein_id=NP_001013625.1;tag=RefSeq Select;extra_copy_number=0
CM058251.1	Liftoff	CDS	68150827	68151018	.	-	.	ID=cds-NP_001013625.1;Parent=rna-NM_001013607.1;Dbxref=CCDS:CCDS24951.1,GeneID:327956,GenBank:NP_001013625.1,MGI:MGI:2685587;Name=NP_001013625.1;gbkey=CDS;gene=Vmo1;product=vitelline membrane outer layer protein 1 homolog precursor;protein_id=NP_001013625.1;tag=RefSeq Select;extra_copy_number=0
CM058251.1	Liftoff	gene	68155625	68157152	.	+	.	ID=gene-Gltpd2;Dbxref=GeneID:216871,MGI:MGI:2444527;Name=Gltpd2;description=glycolipid transfer protein domain containing 2;gbkey=Gene;gene=Gltpd2;gene_biotype=protein_coding;gene_synonym=C730027E14Rik;coverage=1.0;sequence_ID=1.0;valid_ORFs=1;extra_copy_number=0;copy_num_ID=gene-Gltpd2_0
CM058251.1	Liftoff	mRNA	68155625	68157152	.	+	.	ID=rna-NM_146020.1;Parent=gene-Gltpd2;Dbxref=GeneID:216871,GenBank:NM_146020.1,MGI:MGI:2444527;Name=NM_146020.1;gbkey=mRNA;gene=Gltpd2;product=glycolipid transfer protein domain containing 2;tag=RefSeq Select;transcript_id=NM_146020.1;matches_ref_protein=True;valid_ORF=True;extra_copy_number=0
CM058251.1	Liftoff	exon	68155625	68155894	.	+	.	ID=exon-NM_146020.1-1;Parent=rna-NM_146020.1;Dbxref=GeneID:216871,GenBank:NM_146020.1,MGI:MGI:2444527;gbkey=mRNA;gene=Gltpd2;product=glycolipid transfer protein domain containing 2;tag=RefSeq Select;transcript_id=NM_146020.1;extra_copy_number=0
CM058251.1	Liftoff	exon	68156133	68156299	.	+	.	ID=exon-NM_146020.1-2;Parent=rna-NM_146020.1;Dbxref=GeneID:216871,GenBank:NM_146020.1,MGI:MGI:2444527;gbkey=mRNA;gene=Gltpd2;product=glycolipid transfer protein domain containing 2;tag=RefSeq Select;transcript_id=NM_146020.1;extra_copy_number=0
CM058251.1	Liftoff	exon	68156387	68157152	.	+	.	ID=exon-NM_146020.1-3;Parent=rna-NM_146020.1;Dbxref=GeneID:216871,GenBank:NM_146020.1,MGI:MGI:2444527;gbkey=mRNA;gene=Gltpd2;product=glycolipid transfer protein domain containing 2;tag=RefSeq Select;transcript_id=NM_146020.1;extra_copy_number=0
CM058251.1	Liftoff	CDS	68155634	68155894	.	+	.	ID=cds-NP_666132.1;Parent=rna-NM_146020.1;Dbxref=CCDS:CCDS24952.1,GeneID:216871,GenBank:NP_666132.1,MGI:MGI:2444527;Name=NP_666132.1;gbkey=CDS;gene=Gltpd2;product=glycolipid transfer protein domain-containing protein 2;protein_id=NP_666132.1;tag=RefSeq Select;extra_copy_number=0
CM058251.1	Liftoff	CDS	68156133	68156299	.	+	.	ID=cds-NP_666132.1;Parent=rna-NM_146020.1;Dbxref=CCDS:CCDS24952.1,GeneID:216871,GenBank:NP_666132.1,MGI:MGI:2444527;Name=NP_666132.1;gbkey=CDS;gene=Gltpd2;product=glycolipid transfer protein domain-containing protein 2;protein_id=NP_666132.1;tag=RefSeq Select;extra_copy_number=0
CM058251.1	Liftoff	CDS	68156387	68156924	.	+	.	ID=cds-NP_666132.1;Parent=rna-NM_146020.1;Dbxref=CCDS:CCDS24952.1,GeneID:216871,GenBank:NP_666132.1,MGI:MGI:2444527;Name=NP_666132.1;gbkey=CDS;gene=Gltpd2;product=glycolipid transfer protein domain-containing protein 2;protein_id=NP_666132.1;tag=RefSeq Select;extra_copy_number=0
CM058251.1	Liftoff	match	68161518	68161901	.	+	.	ID=8427cd14-236b-42a1-bee5-735c04250f99;Target=NG_152314.1 1 384 +;assembly_bases_aln=384;assembly_bases_seq=384;bit_score=715.683;blast_aligner=1;blast_score=384;common_component=0;e_value=0;filter_score=0;for_remapping=2;gap_count=0;hsp_percent_coverage=100;matchable_bases=384;matched_bases=384;num_ident=384;num_mismatch=0;pct_coverage=100;pct_coverage_hiqual=100;pct_identity_gap=100;pct_identity_gapopen_only=100;pct_identity_ungap=100;rank=1;weighted_identity=1;coverage=1.0;sequence_ID=1.0;extra_copy_number=0;copy_num_ID=8427cd14-236b-42a1-bee5-735c04250f99_0
CM058251.1	Liftoff	enhancer	68161618	68161801	.	.	.	ID=id-GeneID:128926670;Dbxref=GeneID:128926670;Note=cis-regulatory module chr11:70338703-70338886 (MGSCv37/mm9 assembly coordinates);experiment=EXISTENCE:reporter gene assay evidence [ECO:0000049][PMID:25872643];function=activates a minimal SCP1 promoter by CapStarr-seq with weak activity in P5424 T cells {active_cell/tissue: P5424 T cell};gbkey=regulatory;regulatory_class=enhancer;coverage=1.0;sequence_ID=1.0;extra_copy_number=0;copy_num_ID=id-GeneID:128926670_0
CM058251.1	Liftoff	biological_region	68161618	68161801	.	+	.	ID=id-GeneID:128926670-2;Dbxref=GeneID:128926670;Name=biological region;gbkey=Region;standard_name=CapStarr-seq enhancer MGSCv37_chr11:70338703-70338886;coverage=1.0;sequence_ID=1.0;extra_copy_number=0;copy_num_ID=id-GeneID:128926670-2_0
CM058251.1	Liftoff	gene	68161707	68164275	.	+	.	ID=gene-Psmb6;Dbxref=GeneID:19175,MGI:MGI:104880;Name=Psmb6;description=proteasome (prosome%2C macropain) subunit%2C beta type 6;gbkey=Gene;gene=Psmb6;gene_biotype=protein_coding;gene_synonym=Lmp19,Mpnd;coverage=1.0;sequence_ID=1.0;valid_ORFs=2;extra_copy_number=0;copy_num_ID=gene-Psmb6_0
CM058251.1	Liftoff	mRNA	68161707	68164070	.	+	.	ID=rna-XM_030245674.2;Parent=gene-Psmb6;Dbxref=GeneID:19175,GenBank:XM_030245674.2,MGI:MGI:104880;Name=XM_030245674.2;gbkey=mRNA;gene=Psmb6;model_evidence=Supporting evidence includes similarity to: 62 ESTs%2C 1 Protein%2C 1616 long SRA reads%2C and 96%25 coverage of the annotated genomic feature by RNAseq alignments;product=proteasome (prosome%2C macropain) subunit%2C beta type 6%2C transcript variant X1;transcript_id=XM_030245674.2;matches_ref_protein=True;valid_ORF=True;extra_copy_number=0
CM058251.1	Liftoff	exon	68161707	68161912	.	+	.	ID=exon-XM_030245674.2-1;Parent=rna-XM_030245674.2;Dbxref=GeneID:19175,GenBank:XM_030245674.2,MGI:MGI:104880;gbkey=mRNA;gene=Psmb6;product=proteasome (prosome%2C macropain) subunit%2C beta type 6%2C transcript variant X1;transcript_id=XM_030245674.2;extra_copy_number=0
CM058251.1	Liftoff	exon	68162302	68162369	.	+	.	ID=exon-XM_030245674.2-2;Parent=rna-XM_030245674.2;Dbxref=GeneID:19175,GenBank:XM_030245674.2,MGI:MGI:104880;gbkey=mRNA;gene=Psmb6;product=proteasome (prosome%2C macropain) subunit%2C beta type 6%2C transcript variant X1;transcript_id=XM_030245674.2;extra_copy_number=0
CM058251.1	Liftoff	exon	68162711	68162842	.	+	.	ID=exon-XM_030245674.2-3;Parent=rna-XM_030245674.2;Dbxref=GeneID:19175,GenBank:XM_030245674.2,MGI:MGI:104880;gbkey=mRNA;gene=Psmb6;product=proteasome (prosome%2C macropain) subunit%2C beta type 6%2C transcript variant X1;transcript_id=XM_030245674.2;extra_copy_number=0
CM058251.1	Liftoff	exon	68162961	68163090	.	+	.	ID=exon-XM_030245674.2-4;Parent=rna-XM_030245674.2;Dbxref=GeneID:19175,GenBank:XM_030245674.2,MGI:MGI:104880;gbkey=mRNA;gene=Psmb6;product=proteasome (prosome%2C macropain) subunit%2C beta type 6%2C transcript variant X1;transcript_id=XM_030245674.2;extra_copy_number=0
CM058251.1	Liftoff	exon	68163596	68163740	.	+	.	ID=exon-XM_030245674.2-5;Parent=rna-XM_030245674.2;Dbxref=GeneID:19175,GenBank:XM_030245674.2,MGI:MGI:104880;gbkey=mRNA;gene=Psmb6;product=proteasome (prosome%2C macropain) subunit%2C beta type 6%2C transcript variant X1;transcript_id=XM_030245674.2;extra_copy_number=0
CM058251.1	Liftoff	exon	68163834	68164070	.	+	.	ID=exon-XM_030245674.2-6;Parent=rna-XM_030245674.2;Dbxref=GeneID:19175,GenBank:XM_030245674.2,MGI:MGI:104880;gbkey=mRNA;gene=Psmb6;product=proteasome (prosome%2C macropain) subunit%2C beta type 6%2C transcript variant X1;transcript_id=XM_030245674.2;extra_copy_number=0
CM058251.1	Liftoff	CDS	68161814	68161912	.	+	.	ID=cds-XP_030101534.1;Parent=rna-XM_030245674.2;Dbxref=GeneID:19175,GenBank:XP_030101534.1,MGI:MGI:104880;Name=XP_030101534.1;gbkey=CDS;gene=Psmb6;product=proteasome subunit beta type-6 isoform X1;protein_id=XP_030101534.1;extra_copy_number=0
CM058251.1	Liftoff	CDS	68162302	68162369	.	+	.	ID=cds-XP_030101534.1;Parent=rna-XM_030245674.2;Dbxref=GeneID:19175,GenBank:XP_030101534.1,MGI:MGI:104880;Name=XP_030101534.1;gbkey=CDS;gene=Psmb6;product=proteasome subunit beta type-6 isoform X1;protein_id=XP_030101534.1;extra_copy_number=0
CM058251.1	Liftoff	CDS	68162711	68162842	.	+	.	ID=cds-XP_030101534.1;Parent=rna-XM_030245674.2;Dbxref=GeneID:19175,GenBank:XP_030101534.1,MGI:MGI:104880;Name=XP_030101534.1;gbkey=CDS;gene=Psmb6;product=proteasome subunit beta type-6 isoform X1;protein_id=XP_030101534.1;extra_copy_number=0
CM058251.1	Liftoff	CDS	68162961	68163090	.	+	.	ID=cds-XP_030101534.1;Parent=rna-XM_030245674.2;Dbxref=GeneID:19175,GenBank:XP_030101534.1,MGI:MGI:104880;Name=XP_030101534.1;gbkey=CDS;gene=Psmb6;product=proteasome subunit beta type-6 isoform X1;protein_id=XP_030101534.1;extra_copy_number=0
CM058251.1	Liftoff	CDS	68163596	68163740	.	+	.	ID=cds-XP_030101534.1;Parent=rna-XM_030245674.2;Dbxref=GeneID:19175,GenBank:XP_030101534.1,MGI:MGI:104880;Name=XP_030101534.1;gbkey=CDS;gene=Psmb6;product=proteasome subunit beta type-6 isoform X1;protein_id=XP_030101534.1;extra_copy_number=0
CM058251.1	Liftoff	CDS	68163834	68163898	.	+	.	ID=cds-XP_030101534.1;Parent=rna-XM_030245674.2;Dbxref=GeneID:19175,GenBank:XP_030101534.1,MGI:MGI:104880;Name=XP_030101534.1;gbkey=CDS;gene=Psmb6;product=proteasome subunit beta type-6 isoform X1;protein_id=XP_030101534.1;extra_copy_number=0
CM058251.1	Liftoff	mRNA	68161774	68164275	.	+	.	ID=rna-NM_008946.4;Parent=gene-Psmb6;Dbxref=GeneID:19175,GenBank:NM_008946.4,MGI:MGI:104880;Name=NM_008946.4;gbkey=mRNA;gene=Psmb6;product=proteasome (prosome%2C macropain) subunit%2C beta type 6;tag=RefSeq Select;transcript_id=NM_008946.4;matches_ref_protein=True;valid_ORF=True;extra_copy_number=0
CM058251.1	Liftoff	exon	68161774	68161912	.	+	.	ID=exon-NM_008946.4-1;Parent=rna-NM_008946.4;Dbxref=GeneID:19175,GenBank:NM_008946.4,MGI:MGI:104880;gbkey=mRNA;gene=Psmb6;product=proteasome (prosome%2C macropain) subunit%2C beta type 6;tag=RefSeq Select;transcript_id=NM_008946.4;extra_copy_number=0
CM058251.1	Liftoff	exon	68162302	68162369	.	+	.	ID=exon-NM_008946.4-2;Parent=rna-NM_008946.4;Dbxref=GeneID:19175,GenBank:NM_008946.4,MGI:MGI:104880;gbkey=mRNA;gene=Psmb6;product=proteasome (prosome%2C macropain) subunit%2C beta type 6;tag=RefSeq Select;transcript_id=NM_008946.4;extra_copy_number=0
CM058251.1	Liftoff	exon	68162711	68162842	.	+	.	ID=exon-NM_008946.4-3;Parent=rna-NM_008946.4;Dbxref=GeneID:19175,GenBank:NM_008946.4,MGI:MGI:104880;gbkey=mRNA;gene=Psmb6;product=proteasome (prosome%2C macropain) subunit%2C beta type 6;tag=RefSeq Select;transcript_id=NM_008946.4;extra_copy_number=0
CM058251.1	Liftoff	exon	68162961	68163090	.	+	.	ID=exon-NM_008946.4-4;Parent=rna-NM_008946.4;Dbxref=GeneID:19175,GenBank:NM_008946.4,MGI:MGI:104880;gbkey=mRNA;gene=Psmb6;product=proteasome (prosome%2C macropain) subunit%2C beta type 6;tag=RefSeq Select;transcript_id=NM_008946.4;extra_copy_number=0
CM058251.1	Liftoff	exon	68163596	68163740	.	+	.	ID=exon-NM_008946.4-5;Parent=rna-NM_008946.4;Dbxref=GeneID:19175,GenBank:NM_008946.4,MGI:MGI:104880;gbkey=mRNA;gene=Psmb6;product=proteasome (prosome%2C macropain) subunit%2C beta type 6;tag=RefSeq Select;transcript_id=NM_008946.4;extra_copy_number=0
CM058251.1	Liftoff	exon	68163854	68164275	.	+	.	ID=exon-NM_008946.4-6;Parent=rna-NM_008946.4;Dbxref=GeneID:19175,GenBank:NM_008946.4,MGI:MGI:104880;gbkey=mRNA;gene=Psmb6;product=proteasome (prosome%2C macropain) subunit%2C beta type 6;tag=RefSeq Select;transcript_id=NM_008946.4;extra_copy_number=0
CM058251.1	Liftoff	CDS	68161814	68161912	.	+	.	ID=cds-NP_032972.3;Parent=rna-NM_008946.4;Dbxref=CCDS:CCDS48836.1,GeneID:19175,GenBank:NP_032972.3,MGI:MGI:104880;Name=NP_032972.3;gbkey=CDS;gene=Psmb6;product=proteasome subunit beta type-6;protein_id=NP_032972.3;tag=RefSeq Select;extra_copy_number=0
CM058251.1	Liftoff	CDS	68162302	68162369	.	+	.	ID=cds-NP_032972.3;Parent=rna-NM_008946.4;Dbxref=CCDS:CCDS48836.1,GeneID:19175,GenBank:NP_032972.3,MGI:MGI:104880;Name=NP_032972.3;gbkey=CDS;gene=Psmb6;product=proteasome subunit beta type-6;protein_id=NP_032972.3;tag=RefSeq Select;extra_copy_number=0
CM058251.1	Liftoff	CDS	68162711	68162842	.	+	.	ID=cds-NP_032972.3;Parent=rna-NM_008946.4;Dbxref=CCDS:CCDS48836.1,GeneID:19175,GenBank:NP_032972.3,MGI:MGI:104880;Name=NP_032972.3;gbkey=CDS;gene=Psmb6;product=proteasome subunit beta type-6;protein_id=NP_032972.3;tag=RefSeq Select;extra_copy_number=0
CM058251.1	Liftoff	CDS	68162961	68163090	.	+	.	ID=cds-NP_032972.3;Parent=rna-NM_008946.4;Dbxref=CCDS:CCDS48836.1,GeneID:19175,GenBank:NP_032972.3,MGI:MGI:104880;Name=NP_032972.3;gbkey=CDS;gene=Psmb6;product=proteasome subunit beta type-6;protein_id=NP_032972.3;tag=RefSeq Select;extra_copy_number=0
CM058251.1	Liftoff	CDS	68163596	68163740	.	+	.	ID=cds-NP_032972.3;Parent=rna-NM_008946.4;Dbxref=CCDS:CCDS48836.1,GeneID:19175,GenBank:NP_032972.3,MGI:MGI:104880;Name=NP_032972.3;gbkey=CDS;gene=Psmb6;product=proteasome subunit beta type-6;protein_id=NP_032972.3;tag=RefSeq Select;extra_copy_number=0
CM058251.1	Liftoff	CDS	68163854	68163996	.	+	.	ID=cds-NP_032972.3;Parent=rna-NM_008946.4;Dbxref=CCDS:CCDS48836.1,GeneID:19175,GenBank:NP_032972.3,MGI:MGI:104880;Name=NP_032972.3;gbkey=CDS;gene=Psmb6;product=proteasome subunit beta type-6;protein_id=NP_032972.3;tag=RefSeq Select;extra_copy_number=0
CM058251.1	Liftoff	gene	68168543	68173369	.	-	.	ID=gene-Gm40193;Dbxref=GeneID:105244603,MGI:MGI:5623078;Name=Gm40193;description=predicted gene%2C 40193;gbkey=Gene;gene=Gm40193;gene_biotype=protein_coding;gene_synonym=Gm45573;coverage=1.0;sequence_ID=1.0;valid_ORFs=1;extra_copy_number=0;copy_num_ID=gene-Gm40193_0
CM058251.1	Liftoff	mRNA	68168543	68169365	.	-	.	ID=rna-NM_001384255.1;Parent=gene-Gm40193;Dbxref=GeneID:105244603,GenBank:NM_001384255.1,MGI:MGI:5623078;Name=NM_001384255.1;gbkey=mRNA;gene=Gm40193;product=predicted gene%2C 40193%2C transcript variant 1;tag=RefSeq Select;transcript_id=NM_001384255.1;matches_ref_protein=True;valid_ORF=True;extra_copy_number=0
CM058251.1	Liftoff	exon	68168543	68168812	.	-	.	ID=exon-NM_001384255.1-2;Parent=rna-NM_001384255.1;Dbxref=GeneID:105244603,GenBank:NM_001384255.1,MGI:MGI:5623078;gbkey=mRNA;gene=Gm40193;product=predicted gene%2C 40193%2C transcript variant 1;tag=RefSeq Select;transcript_id=NM_001384255.1;extra_copy_number=0
CM058251.1	Liftoff	exon	68169284	68169365	.	-	.	ID=exon-NM_001384255.1-1;Parent=rna-NM_001384255.1;Dbxref=GeneID:105244603,GenBank:NM_001384255.1,MGI:MGI:5623078;gbkey=mRNA;gene=Gm40193;product=predicted gene%2C 40193%2C transcript variant 1;tag=RefSeq Select;transcript_id=NM_001384255.1;extra_copy_number=0
CM058251.1	Liftoff	CDS	68168649	68168812	.	-	.	ID=cds-NP_001371184.1;Parent=rna-NM_001384255.1;Dbxref=GeneID:105244603,GenBank:NP_001371184.1,MGI:MGI:5623078;Name=NP_001371184.1;gbkey=CDS;gene=Gm40193;product=uncharacterized protein LOC105244603;protein_id=NP_001371184.1;tag=RefSeq Select;extra_copy_number=0
CM058251.1	Liftoff	CDS	68169284	68169356	.	-	.	ID=cds-NP_001371184.1;Parent=rna-NM_001384255.1;Dbxref=GeneID:105244603,GenBank:NP_001371184.1,MGI:MGI:5623078;Name=NP_001371184.1;gbkey=CDS;gene=Gm40193;product=uncharacterized protein LOC105244603;protein_id=NP_001371184.1;tag=RefSeq Select;extra_copy_number=0
CM058251.1	Liftoff	transcript	68168543	68173369	.	-	.	ID=rna-NR_169177.1;Parent=gene-Gm40193;Dbxref=GeneID:105244603,GenBank:NR_169177.1,MGI:MGI:5623078;Name=NR_169177.1;gbkey=misc_RNA;gene=Gm40193;product=predicted gene%2C 40193%2C transcript variant 2;transcript_id=NR_169177.1;extra_copy_number=0
CM058251.1	Liftoff	exon	68168543	68168812	.	-	.	ID=exon-NR_169177.1-3;Parent=rna-NR_169177.1;Dbxref=GeneID:105244603,GenBank:NR_169177.1,MGI:MGI:5623078;gbkey=misc_RNA;gene=Gm40193;product=predicted gene%2C 40193%2C transcript variant 2;transcript_id=NR_169177.1;extra_copy_number=0
CM058251.1	Liftoff	exon	68172110	68172222	.	-	.	ID=exon-NR_169177.1-2;Parent=rna-NR_169177.1;Dbxref=GeneID:105244603,GenBank:NR_169177.1,MGI:MGI:5623078;gbkey=misc_RNA;gene=Gm40193;product=predicted gene%2C 40193%2C transcript variant 2;transcript_id=NR_169177.1;extra_copy_number=0
CM058251.1	Liftoff	exon	68173170	68173369	.	-	.	ID=exon-NR_169177.1-1;Parent=rna-NR_169177.1;Dbxref=GeneID:105244603,GenBank:NR_169177.1,MGI:MGI:5623078;gbkey=misc_RNA;gene=Gm40193;product=predicted gene%2C 40193%2C transcript variant 2;transcript_id=NR_169177.1;extra_copy_number=0
CM058251.1	Liftoff	gene	68175908	68194522	.	+	.	ID=gene-Pld2;Dbxref=GeneID:18806,MGI:MGI:892877;Name=Pld2;description=phospholipase D2;gbkey=Gene;gene=Pld2;gene_biotype=protein_coding;gene_synonym=PLD1C;coverage=1.0;sequence_ID=1.0;valid_ORFs=9;extra_copy_number=0;copy_num_ID=gene-Pld2_0
CM058251.1	Liftoff	mRNA	68175908	68194522	.	+	.	ID=rna-XM_011248796.3;Parent=gene-Pld2;Dbxref=GeneID:18806,GenBank:XM_011248796.3,MGI:MGI:892877;Name=XM_011248796.3;gbkey=mRNA;gene=Pld2;model_evidence=Supporting evidence includes similarity to: 17 ESTs%2C 10 Proteins%2C 253 long SRA reads%2C and 95%25 coverage of the annotated genomic feature by RNAseq alignments%2C including 40 samples with support for all annotated introns;product=phospholipase D2%2C transcript variant X3;transcript_id=XM_011248796.3;matches_ref_protein=True;valid_ORF=True;extra_copy_number=0
CM058251.1	Liftoff	exon	68175908	68177030	.	+	.	ID=exon-XM_011248796.3-1;Parent=rna-XM_011248796.3;Dbxref=GeneID:18806,GenBank:XM_011248796.3,MGI:MGI:892877;gbkey=mRNA;gene=Pld2;product=phospholipase D2%2C transcript variant X3;transcript_id=XM_011248796.3;extra_copy_number=0
CM058251.1	Liftoff	exon	68177479	68177609	.	+	.	ID=exon-XM_011248796.3-2;Parent=rna-XM_011248796.3;Dbxref=GeneID:18806,GenBank:XM_011248796.3,MGI:MGI:892877;gbkey=mRNA;gene=Pld2;product=phospholipase D2%2C transcript variant X3;transcript_id=XM_011248796.3;extra_copy_number=0
CM058251.1	Liftoff	exon	68177713	68177855	.	+	.	ID=exon-XM_011248796.3-3;Parent=rna-XM_011248796.3;Dbxref=GeneID:18806,GenBank:XM_011248796.3,MGI:MGI:892877;gbkey=mRNA;gene=Pld2;product=phospholipase D2%2C transcript variant X3;transcript_id=XM_011248796.3;extra_copy_number=0
CM058251.1	Liftoff	exon	68178231	68178336	.	+	.	ID=exon-XM_011248796.3-4;Parent=rna-XM_011248796.3;Dbxref=GeneID:18806,GenBank:XM_011248796.3,MGI:MGI:892877;gbkey=mRNA;gene=Pld2;product=phospholipase D2%2C transcript variant X3;transcript_id=XM_011248796.3;extra_copy_number=0
CM058251.1	Liftoff	exon	68178417	68178482	.	+	.	ID=exon-XM_011248796.3-5;Parent=rna-XM_011248796.3;Dbxref=GeneID:18806,GenBank:XM_011248796.3,MGI:MGI:892877;gbkey=mRNA;gene=Pld2;product=phospholipase D2%2C transcript variant X3;transcript_id=XM_011248796.3;extra_copy_number=0
CM058251.1	Liftoff	exon	68179000	68179058	.	+	.	ID=exon-XM_011248796.3-6;Parent=rna-XM_011248796.3;Dbxref=GeneID:18806,GenBank:XM_011248796.3,MGI:MGI:892877;gbkey=mRNA;gene=Pld2;product=phospholipase D2%2C transcript variant X3;transcript_id=XM_011248796.3;extra_copy_number=0
CM058251.1	Liftoff	exon	68179177	68179269	.	+	.	ID=exon-XM_011248796.3-7;Parent=rna-XM_011248796.3;Dbxref=GeneID:18806,GenBank:XM_011248796.3,MGI:MGI:892877;gbkey=mRNA;gene=Pld2;product=phospholipase D2%2C transcript variant X3;transcript_id=XM_011248796.3;extra_copy_number=0
CM058251.1	Liftoff	exon	68179359	68179511	.	+	.	ID=exon-XM_011248796.3-8;Parent=rna-XM_011248796.3;Dbxref=GeneID:18806,GenBank:XM_011248796.3,MGI:MGI:892877;gbkey=mRNA;gene=Pld2;product=phospholipase D2%2C transcript variant X3;transcript_id=XM_011248796.3;extra_copy_number=0
CM058251.1	Liftoff	exon	68180544	68180693	.	+	.	ID=exon-XM_011248796.3-9;Parent=rna-XM_011248796.3;Dbxref=GeneID:18806,GenBank:XM_011248796.3,MGI:MGI:892877;gbkey=mRNA;gene=Pld2;product=phospholipase D2%2C transcript variant X3;transcript_id=XM_011248796.3;extra_copy_number=0
CM058251.1	Liftoff	exon	68187592	68187675	.	+	.	ID=exon-XM_011248796.3-10;Parent=rna-XM_011248796.3;Dbxref=GeneID:18806,GenBank:XM_011248796.3,MGI:MGI:892877;gbkey=mRNA;gene=Pld2;product=phospholipase D2%2C transcript variant X3;transcript_id=XM_011248796.3;extra_copy_number=0
CM058251.1	Liftoff	exon	68187798	68187876	.	+	.	ID=exon-XM_011248796.3-11;Parent=rna-XM_011248796.3;Dbxref=GeneID:18806,GenBank:XM_011248796.3,MGI:MGI:892877;gbkey=mRNA;gene=Pld2;product=phospholipase D2%2C transcript variant X3;transcript_id=XM_011248796.3;extra_copy_number=0
CM058251.1	Liftoff	exon	68188866	68188976	.	+	.	ID=exon-XM_011248796.3-12;Parent=rna-XM_011248796.3;Dbxref=GeneID:18806,GenBank:XM_011248796.3,MGI:MGI:892877;gbkey=mRNA;gene=Pld2;product=phospholipase D2%2C transcript variant X3;transcript_id=XM_011248796.3;extra_copy_number=0
CM058251.1	Liftoff	exon	68189110	68189280	.	+	.	ID=exon-XM_011248796.3-13;Parent=rna-XM_011248796.3;Dbxref=GeneID:18806,GenBank:XM_011248796.3,MGI:MGI:892877;gbkey=mRNA;gene=Pld2;product=phospholipase D2%2C transcript variant X3;transcript_id=XM_011248796.3;extra_copy_number=0
CM058251.1	Liftoff	exon	68189747	68189873	.	+	.	ID=exon-XM_011248796.3-14;Parent=rna-XM_011248796.3;Dbxref=GeneID:18806,GenBank:XM_011248796.3,MGI:MGI:892877;gbkey=mRNA;gene=Pld2;product=phospholipase D2%2C transcript variant X3;transcript_id=XM_011248796.3;extra_copy_number=0
CM058251.1	Liftoff	exon	68190456	68190574	.	+	.	ID=exon-XM_011248796.3-15;Parent=rna-XM_011248796.3;Dbxref=GeneID:18806,GenBank:XM_011248796.3,MGI:MGI:892877;gbkey=mRNA;gene=Pld2;product=phospholipase D2%2C transcript variant X3;transcript_id=XM_011248796.3;extra_copy_number=0
CM058251.1	Liftoff	exon	68190689	68190802	.	+	.	ID=exon-XM_011248796.3-16;Parent=rna-XM_011248796.3;Dbxref=GeneID:18806,GenBank:XM_011248796.3,MGI:MGI:892877;gbkey=mRNA;gene=Pld2;product=phospholipase D2%2C transcript variant X3;transcript_id=XM_011248796.3;extra_copy_number=0
CM058251.1	Liftoff	exon	68190991	68191095	.	+	.	ID=exon-XM_011248796.3-17;Parent=rna-XM_011248796.3;Dbxref=GeneID:18806,GenBank:XM_011248796.3,MGI:MGI:892877;gbkey=mRNA;gene=Pld2;product=phospholipase D2%2C transcript variant X3;transcript_id=XM_011248796.3;extra_copy_number=0
CM058251.1	Liftoff	exon	68191274	68191362	.	+	.	ID=exon-XM_011248796.3-18;Parent=rna-XM_011248796.3;Dbxref=GeneID:18806,GenBank:XM_011248796.3,MGI:MGI:892877;gbkey=mRNA;gene=Pld2;product=phospholipase D2%2C transcript variant X3;transcript_id=XM_011248796.3;extra_copy_number=0
CM058251.1	Liftoff	exon	68191463	68191576	.	+	.	ID=exon-XM_011248796.3-19;Parent=rna-XM_011248796.3;Dbxref=GeneID:18806,GenBank:XM_011248796.3,MGI:MGI:892877;gbkey=mRNA;gene=Pld2;product=phospholipase D2%2C transcript variant X3;transcript_id=XM_011248796.3;extra_copy_number=0
CM058251.1	Liftoff	exon	68191744	68191793	.	+	.	ID=exon-XM_011248796.3-20;Parent=rna-XM_011248796.3;Dbxref=GeneID:18806,GenBank:XM_011248796.3,MGI:MGI:892877;gbkey=mRNA;gene=Pld2;product=phospholipase D2%2C transcript variant X3;transcript_id=XM_011248796.3;extra_copy_number=0
CM058251.1	Liftoff	exon	68192008	68192142	.	+	.	ID=exon-XM_011248796.3-21;Parent=rna-XM_011248796.3;Dbxref=GeneID:18806,GenBank:XM_011248796.3,MGI:MGI:892877;gbkey=mRNA;gene=Pld2;product=phospholipase D2%2C transcript variant X3;transcript_id=XM_011248796.3;extra_copy_number=0
CM058251.1	Liftoff	exon	68192320	68192473	.	+	.	ID=exon-XM_011248796.3-22;Parent=rna-XM_011248796.3;Dbxref=GeneID:18806,GenBank:XM_011248796.3,MGI:MGI:892877;gbkey=mRNA;gene=Pld2;product=phospholipase D2%2C transcript variant X3;transcript_id=XM_011248796.3;extra_copy_number=0
CM058251.1	Liftoff	exon	68193420	68193534	.	+	.	ID=exon-XM_011248796.3-23;Parent=rna-XM_011248796.3;Dbxref=GeneID:18806,GenBank:XM_011248796.3,MGI:MGI:892877;gbkey=mRNA;gene=Pld2;product=phospholipase D2%2C transcript variant X3;transcript_id=XM_011248796.3;extra_copy_number=0
CM058251.1	Liftoff	exon	68193751	68194522	.	+	.	ID=exon-XM_011248796.3-24;Parent=rna-XM_011248796.3;Dbxref=GeneID:18806,GenBank:XM_011248796.3,MGI:MGI:892877;gbkey=mRNA;gene=Pld2;product=phospholipase D2%2C transcript variant X3;transcript_id=XM_011248796.3;extra_copy_number=0
CM058251.1	Liftoff	CDS	68177487	68177609	.	+	.	ID=cds-XP_011247098.1;Parent=rna-XM_011248796.3;Dbxref=GeneID:18806,GenBank:XP_011247098.1,MGI:MGI:892877;Name=XP_011247098.1;gbkey=CDS;gene=Pld2;product=phospholipase D2 isoform X3;protein_id=XP_011247098.1;extra_copy_number=0
CM058251.1	Liftoff	CDS	68177713	68177855	.	+	.	ID=cds-XP_011247098.1;Parent=rna-XM_011248796.3;Dbxref=GeneID:18806,GenBank:XP_011247098.1,MGI:MGI:892877;Name=XP_011247098.1;gbkey=CDS;gene=Pld2;product=phospholipase D2 isoform X3;protein_id=XP_011247098.1;extra_copy_number=0
CM058251.1	Liftoff	CDS	68178231	68178336	.	+	.	ID=cds-XP_011247098.1;Parent=rna-XM_011248796.3;Dbxref=GeneID:18806,GenBank:XP_011247098.1,MGI:MGI:892877;Name=XP_011247098.1;gbkey=CDS;gene=Pld2;product=phospholipase D2 isoform X3;protein_id=XP_011247098.1;extra_copy_number=0
CM058251.1	Liftoff	CDS	68178417	68178482	.	+	.	ID=cds-XP_011247098.1;Parent=rna-XM_011248796.3;Dbxref=GeneID:18806,GenBank:XP_011247098.1,MGI:MGI:892877;Name=XP_011247098.1;gbkey=CDS;gene=Pld2;product=phospholipase D2 isoform X3;protein_id=XP_011247098.1;extra_copy_number=0
CM058251.1	Liftoff	CDS	68179000	68179058	.	+	.	ID=cds-XP_011247098.1;Parent=rna-XM_011248796.3;Dbxref=GeneID:18806,GenBank:XP_011247098.1,MGI:MGI:892877;Name=XP_011247098.1;gbkey=CDS;gene=Pld2;product=phospholipase D2 isoform X3;protein_id=XP_011247098.1;extra_copy_number=0
CM058251.1	Liftoff	CDS	68179177	68179269	.	+	.	ID=cds-XP_011247098.1;Parent=rna-XM_011248796.3;Dbxref=GeneID:18806,GenBank:XP_011247098.1,MGI:MGI:892877;Name=XP_011247098.1;gbkey=CDS;gene=Pld2;product=phospholipase D2 isoform X3;protein_id=XP_011247098.1;extra_copy_number=0
CM058251.1	Liftoff	CDS	68179359	68179511	.	+	.	ID=cds-XP_011247098.1;Parent=rna-XM_011248796.3;Dbxref=GeneID:18806,GenBank:XP_011247098.1,MGI:MGI:892877;Name=XP_011247098.1;gbkey=CDS;gene=Pld2;product=phospholipase D2 isoform X3;protein_id=XP_011247098.1;extra_copy_number=0
CM058251.1	Liftoff	CDS	68180544	68180693	.	+	.	ID=cds-XP_011247098.1;Parent=rna-XM_011248796.3;Dbxref=GeneID:18806,GenBank:XP_011247098.1,MGI:MGI:892877;Name=XP_011247098.1;gbkey=CDS;gene=Pld2;product=phospholipase D2 isoform X3;protein_id=XP_011247098.1;extra_copy_number=0
CM058251.1	Liftoff	CDS	68187592	68187675	.	+	.	ID=cds-XP_011247098.1;Parent=rna-XM_011248796.3;Dbxref=GeneID:18806,GenBank:XP_011247098.1,MGI:MGI:892877;Name=XP_011247098.1;gbkey=CDS;gene=Pld2;product=phospholipase D2 isoform X3;protein_id=XP_011247098.1;extra_copy_number=0
CM058251.1	Liftoff	CDS	68187798	68187876	.	+	.	ID=cds-XP_011247098.1;Parent=rna-XM_011248796.3;Dbxref=GeneID:18806,GenBank:XP_011247098.1,MGI:MGI:892877;Name=XP_011247098.1;gbkey=CDS;gene=Pld2;product=phospholipase D2 isoform X3;protein_id=XP_011247098.1;extra_copy_number=0
CM058251.1	Liftoff	CDS	68188866	68188976	.	+	.	ID=cds-XP_011247098.1;Parent=rna-XM_011248796.3;Dbxref=GeneID:18806,GenBank:XP_011247098.1,MGI:MGI:892877;Name=XP_011247098.1;gbkey=CDS;gene=Pld2;product=phospholipase D2 isoform X3;protein_id=XP_011247098.1;extra_copy_number=0
CM058251.1	Liftoff	CDS	68189110	68189280	.	+	.	ID=cds-XP_011247098.1;Parent=rna-XM_011248796.3;Dbxref=GeneID:18806,GenBank:XP_011247098.1,MGI:MGI:892877;Name=XP_011247098.1;gbkey=CDS;gene=Pld2;product=phospholipase D2 isoform X3;protein_id=XP_011247098.1;extra_copy_number=0
CM058251.1	Liftoff	CDS	68189747	68189873	.	+	.	ID=cds-XP_011247098.1;Parent=rna-XM_011248796.3;Dbxref=GeneID:18806,GenBank:XP_011247098.1,MGI:MGI:892877;Name=XP_011247098.1;gbkey=CDS;gene=Pld2;product=phospholipase D2 isoform X3;protein_id=XP_011247098.1;extra_copy_number=0
CM058251.1	Liftoff	CDS	68190456	68190574	.	+	.	ID=cds-XP_011247098.1;Parent=rna-XM_011248796.3;Dbxref=GeneID:18806,GenBank:XP_011247098.1,MGI:MGI:892877;Name=XP_011247098.1;gbkey=CDS;gene=Pld2;product=phospholipase D2 isoform X3;protein_id=XP_011247098.1;extra_copy_number=0
CM058251.1	Liftoff	CDS	68190689	68190802	.	+	.	ID=cds-XP_011247098.1;Parent=rna-XM_011248796.3;Dbxref=GeneID:18806,GenBank:XP_011247098.1,MGI:MGI:892877;Name=XP_011247098.1;gbkey=CDS;gene=Pld2;product=phospholipase D2 isoform X3;protein_id=XP_011247098.1;extra_copy_number=0
CM058251.1	Liftoff	CDS	68190991	68191095	.	+	.	ID=cds-XP_011247098.1;Parent=rna-XM_011248796.3;Dbxref=GeneID:18806,GenBank:XP_011247098.1,MGI:MGI:892877;Name=XP_011247098.1;gbkey=CDS;gene=Pld2;product=phospholipase D2 isoform X3;protein_id=XP_011247098.1;extra_copy_number=0
CM058251.1	Liftoff	CDS	68191274	68191362	.	+	.	ID=cds-XP_011247098.1;Parent=rna-XM_011248796.3;Dbxref=GeneID:18806,GenBank:XP_011247098.1,MGI:MGI:892877;Name=XP_011247098.1;gbkey=CDS;gene=Pld2;product=phospholipase D2 isoform X3;protein_id=XP_011247098.1;extra_copy_number=0
CM058251.1	Liftoff	CDS	68191463	68191576	.	+	.	ID=cds-XP_011247098.1;Parent=rna-XM_011248796.3;Dbxref=GeneID:18806,GenBank:XP_011247098.1,MGI:MGI:892877;Name=XP_011247098.1;gbkey=CDS;gene=Pld2;product=phospholipase D2 isoform X3;protein_id=XP_011247098.1;extra_copy_number=0
CM058251.1	Liftoff	CDS	68191744	68191793	.	+	.	ID=cds-XP_011247098.1;Parent=rna-XM_011248796.3;Dbxref=GeneID:18806,GenBank:XP_011247098.1,MGI:MGI:892877;Name=XP_011247098.1;gbkey=CDS;gene=Pld2;product=phospholipase D2 isoform X3;protein_id=XP_011247098.1;extra_copy_number=0
CM058251.1	Liftoff	CDS	68192008	68192142	.	+	.	ID=cds-XP_011247098.1;Parent=rna-XM_011248796.3;Dbxref=GeneID:18806,GenBank:XP_011247098.1,MGI:MGI:892877;Name=XP_011247098.1;gbkey=CDS;gene=Pld2;product=phospholipase D2 isoform X3;protein_id=XP_011247098.1;extra_copy_number=0
CM058251.1	Liftoff	CDS	68192320	68192473	.	+	.	ID=cds-XP_011247098.1;Parent=rna-XM_011248796.3;Dbxref=GeneID:18806,GenBank:XP_011247098.1,MGI:MGI:892877;Name=XP_011247098.1;gbkey=CDS;gene=Pld2;product=phospholipase D2 isoform X3;protein_id=XP_011247098.1;extra_copy_number=0
CM058251.1	Liftoff	CDS	68193420	68193534	.	+	.	ID=cds-XP_011247098.1;Parent=rna-XM_011248796.3;Dbxref=GeneID:18806,GenBank:XP_011247098.1,MGI:MGI:892877;Name=XP_011247098.1;gbkey=CDS;gene=Pld2;product=phospholipase D2 isoform X3;protein_id=XP_011247098.1;extra_copy_number=0
CM058251.1	Liftoff	CDS	68193751	68193975	.	+	.	ID=cds-XP_011247098.1;Parent=rna-XM_011248796.3;Dbxref=GeneID:18806,GenBank:XP_011247098.1,MGI:MGI:892877;Name=XP_011247098.1;gbkey=CDS;gene=Pld2;product=phospholipase D2 isoform X3;protein_id=XP_011247098.1;extra_copy_number=0
CM058251.1	Liftoff	mRNA	68176471	68194522	.	+	.	ID=rna-XM_011248794.3;Parent=gene-Pld2;Dbxref=GeneID:18806,GenBank:XM_011248794.3,MGI:MGI:892877;Name=XM_011248794.3;gbkey=mRNA;gene=Pld2;model_evidence=Supporting evidence includes similarity to: 17 ESTs%2C 19 Proteins%2C 254 long SRA reads%2C and 100%25 coverage of the annotated genomic feature by RNAseq alignments%2C including 46 samples with support for all annotated introns;product=phospholipase D2%2C transcript variant X1;transcript_id=XM_011248794.3;matches_ref_protein=True;valid_ORF=True;extra_copy_number=0
CM058251.1	Liftoff	exon	68176471	68176624	.	+	.	ID=exon-XM_011248794.3-1;Parent=rna-XM_011248794.3;Dbxref=GeneID:18806,GenBank:XM_011248794.3,MGI:MGI:892877;gbkey=mRNA;gene=Pld2;product=phospholipase D2%2C transcript variant X1;transcript_id=XM_011248794.3;extra_copy_number=0
CM058251.1	Liftoff	exon	68177261	68177370	.	+	.	ID=exon-XM_011248794.3-2;Parent=rna-XM_011248794.3;Dbxref=GeneID:18806,GenBank:XM_011248794.3,MGI:MGI:892877;gbkey=mRNA;gene=Pld2;product=phospholipase D2%2C transcript variant X1;transcript_id=XM_011248794.3;extra_copy_number=0
CM058251.1	Liftoff	exon	68177479	68177609	.	+	.	ID=exon-XM_011248794.3-3;Parent=rna-XM_011248794.3;Dbxref=GeneID:18806,GenBank:XM_011248794.3,MGI:MGI:892877;gbkey=mRNA;gene=Pld2;product=phospholipase D2%2C transcript variant X1;transcript_id=XM_011248794.3;extra_copy_number=0
CM058251.1	Liftoff	exon	68177713	68177855	.	+	.	ID=exon-XM_011248794.3-4;Parent=rna-XM_011248794.3;Dbxref=GeneID:18806,GenBank:XM_011248794.3,MGI:MGI:892877;gbkey=mRNA;gene=Pld2;product=phospholipase D2%2C transcript variant X1;transcript_id=XM_011248794.3;extra_copy_number=0
CM058251.1	Liftoff	exon	68178231	68178336	.	+	.	ID=exon-XM_011248794.3-5;Parent=rna-XM_011248794.3;Dbxref=GeneID:18806,GenBank:XM_011248794.3,MGI:MGI:892877;gbkey=mRNA;gene=Pld2;product=phospholipase D2%2C transcript variant X1;transcript_id=XM_011248794.3;extra_copy_number=0
CM058251.1	Liftoff	exon	68178417	68178482	.	+	.	ID=exon-XM_011248794.3-6;Parent=rna-XM_011248794.3;Dbxref=GeneID:18806,GenBank:XM_011248794.3,MGI:MGI:892877;gbkey=mRNA;gene=Pld2;product=phospholipase D2%2C transcript variant X1;transcript_id=XM_011248794.3;extra_copy_number=0
CM058251.1	Liftoff	exon	68179000	68179058	.	+	.	ID=exon-XM_011248794.3-7;Parent=rna-XM_011248794.3;Dbxref=GeneID:18806,GenBank:XM_011248794.3,MGI:MGI:892877;gbkey=mRNA;gene=Pld2;product=phospholipase D2%2C transcript variant X1;transcript_id=XM_011248794.3;extra_copy_number=0
CM058251.1	Liftoff	exon	68179177	68179269	.	+	.	ID=exon-XM_011248794.3-8;Parent=rna-XM_011248794.3;Dbxref=GeneID:18806,GenBank:XM_011248794.3,MGI:MGI:892877;gbkey=mRNA;gene=Pld2;product=phospholipase D2%2C transcript variant X1;transcript_id=XM_011248794.3;extra_copy_number=0
CM058251.1	Liftoff	exon	68179359	68179511	.	+	.	ID=exon-XM_011248794.3-9;Parent=rna-XM_011248794.3;Dbxref=GeneID:18806,GenBank:XM_011248794.3,MGI:MGI:892877;gbkey=mRNA;gene=Pld2;product=phospholipase D2%2C transcript variant X1;transcript_id=XM_011248794.3;extra_copy_number=0
CM058251.1	Liftoff	exon	68180544	68180693	.	+	.	ID=exon-XM_011248794.3-10;Parent=rna-XM_011248794.3;Dbxref=GeneID:18806,GenBank:XM_011248794.3,MGI:MGI:892877;gbkey=mRNA;gene=Pld2;product=phospholipase D2%2C transcript variant X1;transcript_id=XM_011248794.3;extra_copy_number=0
CM058251.1	Liftoff	exon	68187592	68187675	.	+	.	ID=exon-XM_011248794.3-11;Parent=rna-XM_011248794.3;Dbxref=GeneID:18806,GenBank:XM_011248794.3,MGI:MGI:892877;gbkey=mRNA;gene=Pld2;product=phospholipase D2%2C transcript variant X1;transcript_id=XM_011248794.3;extra_copy_number=0
CM058251.1	Liftoff	exon	68187798	68187876	.	+	.	ID=exon-XM_011248794.3-12;Parent=rna-XM_011248794.3;Dbxref=GeneID:18806,GenBank:XM_011248794.3,MGI:MGI:892877;gbkey=mRNA;gene=Pld2;product=phospholipase D2%2C transcript variant X1;transcript_id=XM_011248794.3;extra_copy_number=0
CM058251.1	Liftoff	exon	68188866	68188976	.	+	.	ID=exon-XM_011248794.3-13;Parent=rna-XM_011248794.3;Dbxref=GeneID:18806,GenBank:XM_011248794.3,MGI:MGI:892877;gbkey=mRNA;gene=Pld2;product=phospholipase D2%2C transcript variant X1;transcript_id=XM_011248794.3;extra_copy_number=0
CM058251.1	Liftoff	exon	68189110	68189280	.	+	.	ID=exon-XM_011248794.3-14;Parent=rna-XM_011248794.3;Dbxref=GeneID:18806,GenBank:XM_011248794.3,MGI:MGI:892877;gbkey=mRNA;gene=Pld2;product=phospholipase D2%2C transcript variant X1;transcript_id=XM_011248794.3;extra_copy_number=0
CM058251.1	Liftoff	exon	68189747	68189873	.	+	.	ID=exon-XM_011248794.3-15;Parent=rna-XM_011248794.3;Dbxref=GeneID:18806,GenBank:XM_011248794.3,MGI:MGI:892877;gbkey=mRNA;gene=Pld2;product=phospholipase D2%2C transcript variant X1;transcript_id=XM_011248794.3;extra_copy_number=0
CM058251.1	Liftoff	exon	68190456	68190574	.	+	.	ID=exon-XM_011248794.3-16;Parent=rna-XM_011248794.3;Dbxref=GeneID:18806,GenBank:XM_011248794.3,MGI:MGI:892877;gbkey=mRNA;gene=Pld2;product=phospholipase D2%2C transcript variant X1;transcript_id=XM_011248794.3;extra_copy_number=0
CM058251.1	Liftoff	exon	68190689	68190802	.	+	.	ID=exon-XM_011248794.3-17;Parent=rna-XM_011248794.3;Dbxref=GeneID:18806,GenBank:XM_011248794.3,MGI:MGI:892877;gbkey=mRNA;gene=Pld2;product=phospholipase D2%2C transcript variant X1;transcript_id=XM_011248794.3;extra_copy_number=0
CM058251.1	Liftoff	exon	68190991	68191095	.	+	.	ID=exon-XM_011248794.3-18;Parent=rna-XM_011248794.3;Dbxref=GeneID:18806,GenBank:XM_011248794.3,MGI:MGI:892877;gbkey=mRNA;gene=Pld2;product=phospholipase D2%2C transcript variant X1;transcript_id=XM_011248794.3;extra_copy_number=0
CM058251.1	Liftoff	exon	68191274	68191362	.	+	.	ID=exon-XM_011248794.3-19;Parent=rna-XM_011248794.3;Dbxref=GeneID:18806,GenBank:XM_011248794.3,MGI:MGI:892877;gbkey=mRNA;gene=Pld2;product=phospholipase D2%2C transcript variant X1;transcript_id=XM_011248794.3;extra_copy_number=0
CM058251.1	Liftoff	exon	68191463	68191576	.	+	.	ID=exon-XM_011248794.3-20;Parent=rna-XM_011248794.3;Dbxref=GeneID:18806,GenBank:XM_011248794.3,MGI:MGI:892877;gbkey=mRNA;gene=Pld2;product=phospholipase D2%2C transcript variant X1;transcript_id=XM_011248794.3;extra_copy_number=0
CM058251.1	Liftoff	exon	68191744	68191793	.	+	.	ID=exon-XM_011248794.3-21;Parent=rna-XM_011248794.3;Dbxref=GeneID:18806,GenBank:XM_011248794.3,MGI:MGI:892877;gbkey=mRNA;gene=Pld2;product=phospholipase D2%2C transcript variant X1;transcript_id=XM_011248794.3;extra_copy_number=0
CM058251.1	Liftoff	exon	68192008	68192142	.	+	.	ID=exon-XM_011248794.3-22;Parent=rna-XM_011248794.3;Dbxref=GeneID:18806,GenBank:XM_011248794.3,MGI:MGI:892877;gbkey=mRNA;gene=Pld2;product=phospholipase D2%2C transcript variant X1;transcript_id=XM_011248794.3;extra_copy_number=0
CM058251.1	Liftoff	exon	68192320	68192473	.	+	.	ID=exon-XM_011248794.3-23;Parent=rna-XM_011248794.3;Dbxref=GeneID:18806,GenBank:XM_011248794.3,MGI:MGI:892877;gbkey=mRNA;gene=Pld2;product=phospholipase D2%2C transcript variant X1;transcript_id=XM_011248794.3;extra_copy_number=0
CM058251.1	Liftoff	exon	68193420	68193534	.	+	.	ID=exon-XM_011248794.3-24;Parent=rna-XM_011248794.3;Dbxref=GeneID:18806,GenBank:XM_011248794.3,MGI:MGI:892877;gbkey=mRNA;gene=Pld2;product=phospholipase D2%2C transcript variant X1;transcript_id=XM_011248794.3;extra_copy_number=0
CM058251.1	Liftoff	exon	68193751	68194522	.	+	.	ID=exon-XM_011248794.3-25;Parent=rna-XM_011248794.3;Dbxref=GeneID:18806,GenBank:XM_011248794.3,MGI:MGI:892877;gbkey=mRNA;gene=Pld2;product=phospholipase D2%2C transcript variant X1;transcript_id=XM_011248794.3;extra_copy_number=0
CM058251.1	Liftoff	CDS	68177262	68177370	.	+	.	ID=cds-XP_011247096.1;Parent=rna-XM_011248794.3;Dbxref=GeneID:18806,GenBank:XP_011247096.1,MGI:MGI:892877;Name=XP_011247096.1;gbkey=CDS;gene=Pld2;product=phospholipase D2 isoform X1;protein_id=XP_011247096.1;extra_copy_number=0
CM058251.1	Liftoff	CDS	68177479	68177609	.	+	.	ID=cds-XP_011247096.1;Parent=rna-XM_011248794.3;Dbxref=GeneID:18806,GenBank:XP_011247096.1,MGI:MGI:892877;Name=XP_011247096.1;gbkey=CDS;gene=Pld2;product=phospholipase D2 isoform X1;protein_id=XP_011247096.1;extra_copy_number=0
CM058251.1	Liftoff	CDS	68177713	68177855	.	+	.	ID=cds-XP_011247096.1;Parent=rna-XM_011248794.3;Dbxref=GeneID:18806,GenBank:XP_011247096.1,MGI:MGI:892877;Name=XP_011247096.1;gbkey=CDS;gene=Pld2;product=phospholipase D2 isoform X1;protein_id=XP_011247096.1;extra_copy_number=0
CM058251.1	Liftoff	CDS	68178231	68178336	.	+	.	ID=cds-XP_011247096.1;Parent=rna-XM_011248794.3;Dbxref=GeneID:18806,GenBank:XP_011247096.1,MGI:MGI:892877;Name=XP_011247096.1;gbkey=CDS;gene=Pld2;product=phospholipase D2 isoform X1;protein_id=XP_011247096.1;extra_copy_number=0
CM058251.1	Liftoff	CDS	68178417	68178482	.	+	.	ID=cds-XP_011247096.1;Parent=rna-XM_011248794.3;Dbxref=GeneID:18806,GenBank:XP_011247096.1,MGI:MGI:892877;Name=XP_011247096.1;gbkey=CDS;gene=Pld2;product=phospholipase D2 isoform X1;protein_id=XP_011247096.1;extra_copy_number=0
CM058251.1	Liftoff	CDS	68179000	68179058	.	+	.	ID=cds-XP_011247096.1;Parent=rna-XM_011248794.3;Dbxref=GeneID:18806,GenBank:XP_011247096.1,MGI:MGI:892877;Name=XP_011247096.1;gbkey=CDS;gene=Pld2;product=phospholipase D2 isoform X1;protein_id=XP_011247096.1;extra_copy_number=0
CM058251.1	Liftoff	CDS	68179177	68179269	.	+	.	ID=cds-XP_011247096.1;Parent=rna-XM_011248794.3;Dbxref=GeneID:18806,GenBank:XP_011247096.1,MGI:MGI:892877;Name=XP_011247096.1;gbkey=CDS;gene=Pld2;product=phospholipase D2 isoform X1;protein_id=XP_011247096.1;extra_copy_number=0
CM058251.1	Liftoff	CDS	68179359	68179511	.	+	.	ID=cds-XP_011247096.1;Parent=rna-XM_011248794.3;Dbxref=GeneID:18806,GenBank:XP_011247096.1,MGI:MGI:892877;Name=XP_011247096.1;gbkey=CDS;gene=Pld2;product=phospholipase D2 isoform X1;protein_id=XP_011247096.1;extra_copy_number=0
CM058251.1	Liftoff	CDS	68180544	68180693	.	+	.	ID=cds-XP_011247096.1;Parent=rna-XM_011248794.3;Dbxref=GeneID:18806,GenBank:XP_011247096.1,MGI:MGI:892877;Name=XP_011247096.1;gbkey=CDS;gene=Pld2;product=phospholipase D2 isoform X1;protein_id=XP_011247096.1;extra_copy_number=0
CM058251.1	Liftoff	CDS	68187592	68187675	.	+	.	ID=cds-XP_011247096.1;Parent=rna-XM_011248794.3;Dbxref=GeneID:18806,GenBank:XP_011247096.1,MGI:MGI:892877;Name=XP_011247096.1;gbkey=CDS;gene=Pld2;product=phospholipase D2 isoform X1;protein_id=XP_011247096.1;extra_copy_number=0
CM058251.1	Liftoff	CDS	68187798	68187876	.	+	.	ID=cds-XP_011247096.1;Parent=rna-XM_011248794.3;Dbxref=GeneID:18806,GenBank:XP_011247096.1,MGI:MGI:892877;Name=XP_011247096.1;gbkey=CDS;gene=Pld2;product=phospholipase D2 isoform X1;protein_id=XP_011247096.1;extra_copy_number=0
CM058251.1	Liftoff	CDS	68188866	68188976	.	+	.	ID=cds-XP_011247096.1;Parent=rna-XM_011248794.3;Dbxref=GeneID:18806,GenBank:XP_011247096.1,MGI:MGI:892877;Name=XP_011247096.1;gbkey=CDS;gene=Pld2;product=phospholipase D2 isoform X1;protein_id=XP_011247096.1;extra_copy_number=0
CM058251.1	Liftoff	CDS	68189110	68189280	.	+	.	ID=cds-XP_011247096.1;Parent=rna-XM_011248794.3;Dbxref=GeneID:18806,GenBank:XP_011247096.1,MGI:MGI:892877;Name=XP_011247096.1;gbkey=CDS;gene=Pld2;product=phospholipase D2 isoform X1;protein_id=XP_011247096.1;extra_copy_number=0
CM058251.1	Liftoff	CDS	68189747	68189873	.	+	.	ID=cds-XP_011247096.1;Parent=rna-XM_011248794.3;Dbxref=GeneID:18806,GenBank:XP_011247096.1,MGI:MGI:892877;Name=XP_011247096.1;gbkey=CDS;gene=Pld2;product=phospholipase D2 isoform X1;protein_id=XP_011247096.1;extra_copy_number=0
CM058251.1	Liftoff	CDS	68190456	68190574	.	+	.	ID=cds-XP_011247096.1;Parent=rna-XM_011248794.3;Dbxref=GeneID:18806,GenBank:XP_011247096.1,MGI:MGI:892877;Name=XP_011247096.1;gbkey=CDS;gene=Pld2;product=phospholipase D2 isoform X1;protein_id=XP_011247096.1;extra_copy_number=0
CM058251.1	Liftoff	CDS	68190689	68190802	.	+	.	ID=cds-XP_011247096.1;Parent=rna-XM_011248794.3;Dbxref=GeneID:18806,GenBank:XP_011247096.1,MGI:MGI:892877;Name=XP_011247096.1;gbkey=CDS;gene=Pld2;product=phospholipase D2 isoform X1;protein_id=XP_011247096.1;extra_copy_number=0
CM058251.1	Liftoff	CDS	68190991	68191095	.	+	.	ID=cds-XP_011247096.1;Parent=rna-XM_011248794.3;Dbxref=GeneID:18806,GenBank:XP_011247096.1,MGI:MGI:892877;Name=XP_011247096.1;gbkey=CDS;gene=Pld2;product=phospholipase D2 isoform X1;protein_id=XP_011247096.1;extra_copy_number=0
CM058251.1	Liftoff	CDS	68191274	68191362	.	+	.	ID=cds-XP_011247096.1;Parent=rna-XM_011248794.3;Dbxref=GeneID:18806,GenBank:XP_011247096.1,MGI:MGI:892877;Name=XP_011247096.1;gbkey=CDS;gene=Pld2;product=phospholipase D2 isoform X1;protein_id=XP_011247096.1;extra_copy_number=0
CM058251.1	Liftoff	CDS	68191463	68191576	.	+	.	ID=cds-XP_011247096.1;Parent=rna-XM_011248794.3;Dbxref=GeneID:18806,GenBank:XP_011247096.1,MGI:MGI:892877;Name=XP_011247096.1;gbkey=CDS;gene=Pld2;product=phospholipase D2 isoform X1;protein_id=XP_011247096.1;extra_copy_number=0
CM058251.1	Liftoff	CDS	68191744	68191793	.	+	.	ID=cds-XP_011247096.1;Parent=rna-XM_011248794.3;Dbxref=GeneID:18806,GenBank:XP_011247096.1,MGI:MGI:892877;Name=XP_011247096.1;gbkey=CDS;gene=Pld2;product=phospholipase D2 isoform X1;protein_id=XP_011247096.1;extra_copy_number=0
CM058251.1	Liftoff	CDS	68192008	68192142	.	+	.	ID=cds-XP_011247096.1;Parent=rna-XM_011248794.3;Dbxref=GeneID:18806,GenBank:XP_011247096.1,MGI:MGI:892877;Name=XP_011247096.1;gbkey=CDS;gene=Pld2;product=phospholipase D2 isoform X1;protein_id=XP_011247096.1;extra_copy_number=0
CM058251.1	Liftoff	CDS	68192320	68192473	.	+	.	ID=cds-XP_011247096.1;Parent=rna-XM_011248794.3;Dbxref=GeneID:18806,GenBank:XP_011247096.1,MGI:MGI:892877;Name=XP_011247096.1;gbkey=CDS;gene=Pld2;product=phospholipase D2 isoform X1;protein_id=XP_011247096.1;extra_copy_number=0
CM058251.1	Liftoff	CDS	68193420	68193534	.	+	.	ID=cds-XP_011247096.1;Parent=rna-XM_011248794.3;Dbxref=GeneID:18806,GenBank:XP_011247096.1,MGI:MGI:892877;Name=XP_011247096.1;gbkey=CDS;gene=Pld2;product=phospholipase D2 isoform X1;protein_id=XP_011247096.1;extra_copy_number=0
CM058251.1	Liftoff	CDS	68193751	68193975	.	+	.	ID=cds-XP_011247096.1;Parent=rna-XM_011248794.3;Dbxref=GeneID:18806,GenBank:XP_011247096.1,MGI:MGI:892877;Name=XP_011247096.1;gbkey=CDS;gene=Pld2;product=phospholipase D2 isoform X1;protein_id=XP_011247096.1;extra_copy_number=0
CM058251.1	Liftoff	mRNA	68176480	68194522	.	+	.	ID=rna-NM_001361935.1;Parent=gene-Pld2;Dbxref=GeneID:18806,GenBank:NM_001361935.1,MGI:MGI:892877;Name=NM_001361935.1;gbkey=mRNA;gene=Pld2;product=phospholipase D2%2C transcript variant 4;transcript_id=NM_001361935.1;matches_ref_protein=True;valid_ORF=True;extra_copy_number=0
CM058251.1	Liftoff	exon	68176480	68176624	.	+	.	ID=exon-NM_001361935.1-1;Parent=rna-NM_001361935.1;Dbxref=GeneID:18806,GenBank:NM_001361935.1,MGI:MGI:892877;gbkey=mRNA;gene=Pld2;product=phospholipase D2%2C transcript variant 4;transcript_id=NM_001361935.1;extra_copy_number=0
CM058251.1	Liftoff	exon	68177261	68177370	.	+	.	ID=exon-NM_001361935.1-2;Parent=rna-NM_001361935.1;Dbxref=GeneID:18806,GenBank:NM_001361935.1,MGI:MGI:892877;gbkey=mRNA;gene=Pld2;product=phospholipase D2%2C transcript variant 4;transcript_id=NM_001361935.1;extra_copy_number=0
CM058251.1	Liftoff	exon	68177479	68177609	.	+	.	ID=exon-NM_001361935.1-3;Parent=rna-NM_001361935.1;Dbxref=GeneID:18806,GenBank:NM_001361935.1,MGI:MGI:892877;gbkey=mRNA;gene=Pld2;product=phospholipase D2%2C transcript variant 4;transcript_id=NM_001361935.1;extra_copy_number=0
CM058251.1	Liftoff	exon	68177713	68177855	.	+	.	ID=exon-NM_001361935.1-4;Parent=rna-NM_001361935.1;Dbxref=GeneID:18806,GenBank:NM_001361935.1,MGI:MGI:892877;gbkey=mRNA;gene=Pld2;product=phospholipase D2%2C transcript variant 4;transcript_id=NM_001361935.1;extra_copy_number=0
CM058251.1	Liftoff	exon	68178231	68178336	.	+	.	ID=exon-NM_001361935.1-5;Parent=rna-NM_001361935.1;Dbxref=GeneID:18806,GenBank:NM_001361935.1,MGI:MGI:892877;gbkey=mRNA;gene=Pld2;product=phospholipase D2%2C transcript variant 4;transcript_id=NM_001361935.1;extra_copy_number=0
CM058251.1	Liftoff	exon	68178417	68178482	.	+	.	ID=exon-NM_001361935.1-6;Parent=rna-NM_001361935.1;Dbxref=GeneID:18806,GenBank:NM_001361935.1,MGI:MGI:892877;gbkey=mRNA;gene=Pld2;product=phospholipase D2%2C transcript variant 4;transcript_id=NM_001361935.1;extra_copy_number=0
CM058251.1	Liftoff	exon	68179000	68179058	.	+	.	ID=exon-NM_001361935.1-7;Parent=rna-NM_001361935.1;Dbxref=GeneID:18806,GenBank:NM_001361935.1,MGI:MGI:892877;gbkey=mRNA;gene=Pld2;product=phospholipase D2%2C transcript variant 4;transcript_id=NM_001361935.1;extra_copy_number=0
CM058251.1	Liftoff	exon	68179177	68179269	.	+	.	ID=exon-NM_001361935.1-8;Parent=rna-NM_001361935.1;Dbxref=GeneID:18806,GenBank:NM_001361935.1,MGI:MGI:892877;gbkey=mRNA;gene=Pld2;product=phospholipase D2%2C transcript variant 4;transcript_id=NM_001361935.1;extra_copy_number=0
CM058251.1	Liftoff	exon	68179359	68179511	.	+	.	ID=exon-NM_001361935.1-9;Parent=rna-NM_001361935.1;Dbxref=GeneID:18806,GenBank:NM_001361935.1,MGI:MGI:892877;gbkey=mRNA;gene=Pld2;product=phospholipase D2%2C transcript variant 4;transcript_id=NM_001361935.1;extra_copy_number=0
CM058251.1	Liftoff	exon	68187541	68187675	.	+	.	ID=exon-NM_001361935.1-10;Parent=rna-NM_001361935.1;Dbxref=GeneID:18806,GenBank:NM_001361935.1,MGI:MGI:892877;gbkey=mRNA;gene=Pld2;product=phospholipase D2%2C transcript variant 4;transcript_id=NM_001361935.1;extra_copy_number=0
CM058251.1	Liftoff	exon	68187798	68187876	.	+	.	ID=exon-NM_001361935.1-11;Parent=rna-NM_001361935.1;Dbxref=GeneID:18806,GenBank:NM_001361935.1,MGI:MGI:892877;gbkey=mRNA;gene=Pld2;product=phospholipase D2%2C transcript variant 4;transcript_id=NM_001361935.1;extra_copy_number=0
CM058251.1	Liftoff	exon	68188866	68188976	.	+	.	ID=exon-NM_001361935.1-12;Parent=rna-NM_001361935.1;Dbxref=GeneID:18806,GenBank:NM_001361935.1,MGI:MGI:892877;gbkey=mRNA;gene=Pld2;product=phospholipase D2%2C transcript variant 4;transcript_id=NM_001361935.1;extra_copy_number=0
CM058251.1	Liftoff	exon	68189110	68189280	.	+	.	ID=exon-NM_001361935.1-13;Parent=rna-NM_001361935.1;Dbxref=GeneID:18806,GenBank:NM_001361935.1,MGI:MGI:892877;gbkey=mRNA;gene=Pld2;product=phospholipase D2%2C transcript variant 4;transcript_id=NM_001361935.1;extra_copy_number=0
CM058251.1	Liftoff	exon	68189747	68189873	.	+	.	ID=exon-NM_001361935.1-14;Parent=rna-NM_001361935.1;Dbxref=GeneID:18806,GenBank:NM_001361935.1,MGI:MGI:892877;gbkey=mRNA;gene=Pld2;product=phospholipase D2%2C transcript variant 4;transcript_id=NM_001361935.1;extra_copy_number=0
CM058251.1	Liftoff	exon	68190456	68190574	.	+	.	ID=exon-NM_001361935.1-15;Parent=rna-NM_001361935.1;Dbxref=GeneID:18806,GenBank:NM_001361935.1,MGI:MGI:892877;gbkey=mRNA;gene=Pld2;product=phospholipase D2%2C transcript variant 4;transcript_id=NM_001361935.1;extra_copy_number=0
CM058251.1	Liftoff	exon	68190689	68190802	.	+	.	ID=exon-NM_001361935.1-16;Parent=rna-NM_001361935.1;Dbxref=GeneID:18806,GenBank:NM_001361935.1,MGI:MGI:892877;gbkey=mRNA;gene=Pld2;product=phospholipase D2%2C transcript variant 4;transcript_id=NM_001361935.1;extra_copy_number=0
CM058251.1	Liftoff	exon	68190991	68191095	.	+	.	ID=exon-NM_001361935.1-17;Parent=rna-NM_001361935.1;Dbxref=GeneID:18806,GenBank:NM_001361935.1,MGI:MGI:892877;gbkey=mRNA;gene=Pld2;product=phospholipase D2%2C transcript variant 4;transcript_id=NM_001361935.1;extra_copy_number=0
CM058251.1	Liftoff	exon	68191274	68191362	.	+	.	ID=exon-NM_001361935.1-18;Parent=rna-NM_001361935.1;Dbxref=GeneID:18806,GenBank:NM_001361935.1,MGI:MGI:892877;gbkey=mRNA;gene=Pld2;product=phospholipase D2%2C transcript variant 4;transcript_id=NM_001361935.1;extra_copy_number=0
CM058251.1	Liftoff	exon	68191463	68191576	.	+	.	ID=exon-NM_001361935.1-19;Parent=rna-NM_001361935.1;Dbxref=GeneID:18806,GenBank:NM_001361935.1,MGI:MGI:892877;gbkey=mRNA;gene=Pld2;product=phospholipase D2%2C transcript variant 4;transcript_id=NM_001361935.1;extra_copy_number=0
CM058251.1	Liftoff	exon	68191744	68191793	.	+	.	ID=exon-NM_001361935.1-20;Parent=rna-NM_001361935.1;Dbxref=GeneID:18806,GenBank:NM_001361935.1,MGI:MGI:892877;gbkey=mRNA;gene=Pld2;product=phospholipase D2%2C transcript variant 4;transcript_id=NM_001361935.1;extra_copy_number=0
CM058251.1	Liftoff	exon	68192008	68192142	.	+	.	ID=exon-NM_001361935.1-21;Parent=rna-NM_001361935.1;Dbxref=GeneID:18806,GenBank:NM_001361935.1,MGI:MGI:892877;gbkey=mRNA;gene=Pld2;product=phospholipase D2%2C transcript variant 4;transcript_id=NM_001361935.1;extra_copy_number=0
CM058251.1	Liftoff	exon	68192320	68192473	.	+	.	ID=exon-NM_001361935.1-22;Parent=rna-NM_001361935.1;Dbxref=GeneID:18806,GenBank:NM_001361935.1,MGI:MGI:892877;gbkey=mRNA;gene=Pld2;product=phospholipase D2%2C transcript variant 4;transcript_id=NM_001361935.1;extra_copy_number=0
CM058251.1	Liftoff	exon	68193420	68193534	.	+	.	ID=exon-NM_001361935.1-23;Parent=rna-NM_001361935.1;Dbxref=GeneID:18806,GenBank:NM_001361935.1,MGI:MGI:892877;gbkey=mRNA;gene=Pld2;product=phospholipase D2%2C transcript variant 4;transcript_id=NM_001361935.1;extra_copy_number=0
CM058251.1	Liftoff	exon	68193751	68194522	.	+	.	ID=exon-NM_001361935.1-24;Parent=rna-NM_001361935.1;Dbxref=GeneID:18806,GenBank:NM_001361935.1,MGI:MGI:892877;gbkey=mRNA;gene=Pld2;product=phospholipase D2%2C transcript variant 4;transcript_id=NM_001361935.1;extra_copy_number=0
CM058251.1	Liftoff	CDS	68177262	68177370	.	+	.	ID=cds-NP_001348864.1;Parent=rna-NM_001361935.1;Dbxref=GeneID:18806,GenBank:NP_001348864.1,MGI:MGI:892877;Name=NP_001348864.1;Note=isoform 4 is encoded by transcript variant 4;gbkey=CDS;gene=Pld2;product=phospholipase D2 isoform 4;protein_id=NP_001348864.1;extra_copy_number=0
CM058251.1	Liftoff	CDS	68177479	68177609	.	+	.	ID=cds-NP_001348864.1;Parent=rna-NM_001361935.1;Dbxref=GeneID:18806,GenBank:NP_001348864.1,MGI:MGI:892877;Name=NP_001348864.1;Note=isoform 4 is encoded by transcript variant 4;gbkey=CDS;gene=Pld2;product=phospholipase D2 isoform 4;protein_id=NP_001348864.1;extra_copy_number=0
CM058251.1	Liftoff	CDS	68177713	68177855	.	+	.	ID=cds-NP_001348864.1;Parent=rna-NM_001361935.1;Dbxref=GeneID:18806,GenBank:NP_001348864.1,MGI:MGI:892877;Name=NP_001348864.1;Note=isoform 4 is encoded by transcript variant 4;gbkey=CDS;gene=Pld2;product=phospholipase D2 isoform 4;protein_id=NP_001348864.1;extra_copy_number=0
CM058251.1	Liftoff	CDS	68178231	68178336	.	+	.	ID=cds-NP_001348864.1;Parent=rna-NM_001361935.1;Dbxref=GeneID:18806,GenBank:NP_001348864.1,MGI:MGI:892877;Name=NP_001348864.1;Note=isoform 4 is encoded by transcript variant 4;gbkey=CDS;gene=Pld2;product=phospholipase D2 isoform 4;protein_id=NP_001348864.1;extra_copy_number=0
CM058251.1	Liftoff	CDS	68178417	68178482	.	+	.	ID=cds-NP_001348864.1;Parent=rna-NM_001361935.1;Dbxref=GeneID:18806,GenBank:NP_001348864.1,MGI:MGI:892877;Name=NP_001348864.1;Note=isoform 4 is encoded by transcript variant 4;gbkey=CDS;gene=Pld2;product=phospholipase D2 isoform 4;protein_id=NP_001348864.1;extra_copy_number=0
CM058251.1	Liftoff	CDS	68179000	68179058	.	+	.	ID=cds-NP_001348864.1;Parent=rna-NM_001361935.1;Dbxref=GeneID:18806,GenBank:NP_001348864.1,MGI:MGI:892877;Name=NP_001348864.1;Note=isoform 4 is encoded by transcript variant 4;gbkey=CDS;gene=Pld2;product=phospholipase D2 isoform 4;protein_id=NP_001348864.1;extra_copy_number=0
CM058251.1	Liftoff	CDS	68179177	68179269	.	+	.	ID=cds-NP_001348864.1;Parent=rna-NM_001361935.1;Dbxref=GeneID:18806,GenBank:NP_001348864.1,MGI:MGI:892877;Name=NP_001348864.1;Note=isoform 4 is encoded by transcript variant 4;gbkey=CDS;gene=Pld2;product=phospholipase D2 isoform 4;protein_id=NP_001348864.1;extra_copy_number=0
CM058251.1	Liftoff	CDS	68179359	68179511	.	+	.	ID=cds-NP_001348864.1;Parent=rna-NM_001361935.1;Dbxref=GeneID:18806,GenBank:NP_001348864.1,MGI:MGI:892877;Name=NP_001348864.1;Note=isoform 4 is encoded by transcript variant 4;gbkey=CDS;gene=Pld2;product=phospholipase D2 isoform 4;protein_id=NP_001348864.1;extra_copy_number=0
CM058251.1	Liftoff	CDS	68187541	68187675	.	+	.	ID=cds-NP_001348864.1;Parent=rna-NM_001361935.1;Dbxref=GeneID:18806,GenBank:NP_001348864.1,MGI:MGI:892877;Name=NP_001348864.1;Note=isoform 4 is encoded by transcript variant 4;gbkey=CDS;gene=Pld2;product=phospholipase D2 isoform 4;protein_id=NP_001348864.1;extra_copy_number=0
CM058251.1	Liftoff	CDS	68187798	68187876	.	+	.	ID=cds-NP_001348864.1;Parent=rna-NM_001361935.1;Dbxref=GeneID:18806,GenBank:NP_001348864.1,MGI:MGI:892877;Name=NP_001348864.1;Note=isoform 4 is encoded by transcript variant 4;gbkey=CDS;gene=Pld2;product=phospholipase D2 isoform 4;protein_id=NP_001348864.1;extra_copy_number=0
CM058251.1	Liftoff	CDS	68188866	68188976	.	+	.	ID=cds-NP_001348864.1;Parent=rna-NM_001361935.1;Dbxref=GeneID:18806,GenBank:NP_001348864.1,MGI:MGI:892877;Name=NP_001348864.1;Note=isoform 4 is encoded by transcript variant 4;gbkey=CDS;gene=Pld2;product=phospholipase D2 isoform 4;protein_id=NP_001348864.1;extra_copy_number=0
CM058251.1	Liftoff	CDS	68189110	68189280	.	+	.	ID=cds-NP_001348864.1;Parent=rna-NM_001361935.1;Dbxref=GeneID:18806,GenBank:NP_001348864.1,MGI:MGI:892877;Name=NP_001348864.1;Note=isoform 4 is encoded by transcript variant 4;gbkey=CDS;gene=Pld2;product=phospholipase D2 isoform 4;protein_id=NP_001348864.1;extra_copy_number=0
CM058251.1	Liftoff	CDS	68189747	68189873	.	+	.	ID=cds-NP_001348864.1;Parent=rna-NM_001361935.1;Dbxref=GeneID:18806,GenBank:NP_001348864.1,MGI:MGI:892877;Name=NP_001348864.1;Note=isoform 4 is encoded by transcript variant 4;gbkey=CDS;gene=Pld2;product=phospholipase D2 isoform 4;protein_id=NP_001348864.1;extra_copy_number=0
CM058251.1	Liftoff	CDS	68190456	68190574	.	+	.	ID=cds-NP_001348864.1;Parent=rna-NM_001361935.1;Dbxref=GeneID:18806,GenBank:NP_001348864.1,MGI:MGI:892877;Name=NP_001348864.1;Note=isoform 4 is encoded by transcript variant 4;gbkey=CDS;gene=Pld2;product=phospholipase D2 isoform 4;protein_id=NP_001348864.1;extra_copy_number=0
CM058251.1	Liftoff	CDS	68190689	68190802	.	+	.	ID=cds-NP_001348864.1;Parent=rna-NM_001361935.1;Dbxref=GeneID:18806,GenBank:NP_001348864.1,MGI:MGI:892877;Name=NP_001348864.1;Note=isoform 4 is encoded by transcript variant 4;gbkey=CDS;gene=Pld2;product=phospholipase D2 isoform 4;protein_id=NP_001348864.1;extra_copy_number=0
CM058251.1	Liftoff	CDS	68190991	68191095	.	+	.	ID=cds-NP_001348864.1;Parent=rna-NM_001361935.1;Dbxref=GeneID:18806,GenBank:NP_001348864.1,MGI:MGI:892877;Name=NP_001348864.1;Note=isoform 4 is encoded by transcript variant 4;gbkey=CDS;gene=Pld2;product=phospholipase D2 isoform 4;protein_id=NP_001348864.1;extra_copy_number=0
CM058251.1	Liftoff	CDS	68191274	68191362	.	+	.	ID=cds-NP_001348864.1;Parent=rna-NM_001361935.1;Dbxref=GeneID:18806,GenBank:NP_001348864.1,MGI:MGI:892877;Name=NP_001348864.1;Note=isoform 4 is encoded by transcript variant 4;gbkey=CDS;gene=Pld2;product=phospholipase D2 isoform 4;protein_id=NP_001348864.1;extra_copy_number=0
CM058251.1	Liftoff	CDS	68191463	68191576	.	+	.	ID=cds-NP_001348864.1;Parent=rna-NM_001361935.1;Dbxref=GeneID:18806,GenBank:NP_001348864.1,MGI:MGI:892877;Name=NP_001348864.1;Note=isoform 4 is encoded by transcript variant 4;gbkey=CDS;gene=Pld2;product=phospholipase D2 isoform 4;protein_id=NP_001348864.1;extra_copy_number=0
CM058251.1	Liftoff	CDS	68191744	68191793	.	+	.	ID=cds-NP_001348864.1;Parent=rna-NM_001361935.1;Dbxref=GeneID:18806,GenBank:NP_001348864.1,MGI:MGI:892877;Name=NP_001348864.1;Note=isoform 4 is encoded by transcript variant 4;gbkey=CDS;gene=Pld2;product=phospholipase D2 isoform 4;protein_id=NP_001348864.1;extra_copy_number=0
CM058251.1	Liftoff	CDS	68192008	68192142	.	+	.	ID=cds-NP_001348864.1;Parent=rna-NM_001361935.1;Dbxref=GeneID:18806,GenBank:NP_001348864.1,MGI:MGI:892877;Name=NP_001348864.1;Note=isoform 4 is encoded by transcript variant 4;gbkey=CDS;gene=Pld2;product=phospholipase D2 isoform 4;protein_id=NP_001348864.1;extra_copy_number=0
CM058251.1	Liftoff	CDS	68192320	68192473	.	+	.	ID=cds-NP_001348864.1;Parent=rna-NM_001361935.1;Dbxref=GeneID:18806,GenBank:NP_001348864.1,MGI:MGI:892877;Name=NP_001348864.1;Note=isoform 4 is encoded by transcript variant 4;gbkey=CDS;gene=Pld2;product=phospholipase D2 isoform 4;protein_id=NP_001348864.1;extra_copy_number=0
CM058251.1	Liftoff	CDS	68193420	68193534	.	+	.	ID=cds-NP_001348864.1;Parent=rna-NM_001361935.1;Dbxref=GeneID:18806,GenBank:NP_001348864.1,MGI:MGI:892877;Name=NP_001348864.1;Note=isoform 4 is encoded by transcript variant 4;gbkey=CDS;gene=Pld2;product=phospholipase D2 isoform 4;protein_id=NP_001348864.1;extra_copy_number=0
CM058251.1	Liftoff	CDS	68193751	68193975	.	+	.	ID=cds-NP_001348864.1;Parent=rna-NM_001361935.1;Dbxref=GeneID:18806,GenBank:NP_001348864.1,MGI:MGI:892877;Name=NP_001348864.1;Note=isoform 4 is encoded by transcript variant 4;gbkey=CDS;gene=Pld2;product=phospholipase D2 isoform 4;protein_id=NP_001348864.1;extra_copy_number=0
CM058251.1	Liftoff	mRNA	68176496	68194522	.	+	.	ID=rna-XM_011248795.3;Parent=gene-Pld2;Dbxref=GeneID:18806,GenBank:XM_011248795.3,MGI:MGI:892877;Name=XM_011248795.3;gbkey=mRNA;gene=Pld2;model_evidence=Supporting evidence includes similarity to: 17 ESTs%2C 5 Proteins%2C 263 long SRA reads%2C and 100%25 coverage of the annotated genomic feature by RNAseq alignments%2C including 30 samples with support for all annotated introns;product=phospholipase D2%2C transcript variant X2;transcript_id=XM_011248795.3;matches_ref_protein=True;valid_ORF=True;extra_copy_number=0
CM058251.1	Liftoff	exon	68176496	68177030	.	+	.	ID=exon-XM_011248795.3-1;Parent=rna-XM_011248795.3;Dbxref=GeneID:18806,GenBank:XM_011248795.3,MGI:MGI:892877;gbkey=mRNA;gene=Pld2;product=phospholipase D2%2C transcript variant X2;transcript_id=XM_011248795.3;extra_copy_number=0
CM058251.1	Liftoff	exon	68177261	68177370	.	+	.	ID=exon-XM_011248795.3-2;Parent=rna-XM_011248795.3;Dbxref=GeneID:18806,GenBank:XM_011248795.3,MGI:MGI:892877;gbkey=mRNA;gene=Pld2;product=phospholipase D2%2C transcript variant X2;transcript_id=XM_011248795.3;extra_copy_number=0
CM058251.1	Liftoff	exon	68177479	68177609	.	+	.	ID=exon-XM_011248795.3-3;Parent=rna-XM_011248795.3;Dbxref=GeneID:18806,GenBank:XM_011248795.3,MGI:MGI:892877;gbkey=mRNA;gene=Pld2;product=phospholipase D2%2C transcript variant X2;transcript_id=XM_011248795.3;extra_copy_number=0
CM058251.1	Liftoff	exon	68177713	68177855	.	+	.	ID=exon-XM_011248795.3-4;Parent=rna-XM_011248795.3;Dbxref=GeneID:18806,GenBank:XM_011248795.3,MGI:MGI:892877;gbkey=mRNA;gene=Pld2;product=phospholipase D2%2C transcript variant X2;transcript_id=XM_011248795.3;extra_copy_number=0
CM058251.1	Liftoff	exon	68178231	68178336	.	+	.	ID=exon-XM_011248795.3-5;Parent=rna-XM_011248795.3;Dbxref=GeneID:18806,GenBank:XM_011248795.3,MGI:MGI:892877;gbkey=mRNA;gene=Pld2;product=phospholipase D2%2C transcript variant X2;transcript_id=XM_011248795.3;extra_copy_number=0
CM058251.1	Liftoff	exon	68178417	68178482	.	+	.	ID=exon-XM_011248795.3-6;Parent=rna-XM_011248795.3;Dbxref=GeneID:18806,GenBank:XM_011248795.3,MGI:MGI:892877;gbkey=mRNA;gene=Pld2;product=phospholipase D2%2C transcript variant X2;transcript_id=XM_011248795.3;extra_copy_number=0
CM058251.1	Liftoff	exon	68179000	68179058	.	+	.	ID=exon-XM_011248795.3-7;Parent=rna-XM_011248795.3;Dbxref=GeneID:18806,GenBank:XM_011248795.3,MGI:MGI:892877;gbkey=mRNA;gene=Pld2;product=phospholipase D2%2C transcript variant X2;transcript_id=XM_011248795.3;extra_copy_number=0
CM058251.1	Liftoff	exon	68179177	68179269	.	+	.	ID=exon-XM_011248795.3-8;Parent=rna-XM_011248795.3;Dbxref=GeneID:18806,GenBank:XM_011248795.3,MGI:MGI:892877;gbkey=mRNA;gene=Pld2;product=phospholipase D2%2C transcript variant X2;transcript_id=XM_011248795.3;extra_copy_number=0
CM058251.1	Liftoff	exon	68179359	68179511	.	+	.	ID=exon-XM_011248795.3-9;Parent=rna-XM_011248795.3;Dbxref=GeneID:18806,GenBank:XM_011248795.3,MGI:MGI:892877;gbkey=mRNA;gene=Pld2;product=phospholipase D2%2C transcript variant X2;transcript_id=XM_011248795.3;extra_copy_number=0
CM058251.1	Liftoff	exon	68187541	68187675	.	+	.	ID=exon-XM_011248795.3-10;Parent=rna-XM_011248795.3;Dbxref=GeneID:18806,GenBank:XM_011248795.3,MGI:MGI:892877;gbkey=mRNA;gene=Pld2;product=phospholipase D2%2C transcript variant X2;transcript_id=XM_011248795.3;extra_copy_number=0
CM058251.1	Liftoff	exon	68187798	68187876	.	+	.	ID=exon-XM_011248795.3-11;Parent=rna-XM_011248795.3;Dbxref=GeneID:18806,GenBank:XM_011248795.3,MGI:MGI:892877;gbkey=mRNA;gene=Pld2;product=phospholipase D2%2C transcript variant X2;transcript_id=XM_011248795.3;extra_copy_number=0
CM058251.1	Liftoff	exon	68188866	68188976	.	+	.	ID=exon-XM_011248795.3-12;Parent=rna-XM_011248795.3;Dbxref=GeneID:18806,GenBank:XM_011248795.3,MGI:MGI:892877;gbkey=mRNA;gene=Pld2;product=phospholipase D2%2C transcript variant X2;transcript_id=XM_011248795.3;extra_copy_number=0
CM058251.1	Liftoff	exon	68189110	68189280	.	+	.	ID=exon-XM_011248795.3-13;Parent=rna-XM_011248795.3;Dbxref=GeneID:18806,GenBank:XM_011248795.3,MGI:MGI:892877;gbkey=mRNA;gene=Pld2;product=phospholipase D2%2C transcript variant X2;transcript_id=XM_011248795.3;extra_copy_number=0
CM058251.1	Liftoff	exon	68189747	68189873	.	+	.	ID=exon-XM_011248795.3-14;Parent=rna-XM_011248795.3;Dbxref=GeneID:18806,GenBank:XM_011248795.3,MGI:MGI:892877;gbkey=mRNA;gene=Pld2;product=phospholipase D2%2C transcript variant X2;transcript_id=XM_011248795.3;extra_copy_number=0
CM058251.1	Liftoff	exon	68190456	68190574	.	+	.	ID=exon-XM_011248795.3-15;Parent=rna-XM_011248795.3;Dbxref=GeneID:18806,GenBank:XM_011248795.3,MGI:MGI:892877;gbkey=mRNA;gene=Pld2;product=phospholipase D2%2C transcript variant X2;transcript_id=XM_011248795.3;extra_copy_number=0
CM058251.1	Liftoff	exon	68190689	68190802	.	+	.	ID=exon-XM_011248795.3-16;Parent=rna-XM_011248795.3;Dbxref=GeneID:18806,GenBank:XM_011248795.3,MGI:MGI:892877;gbkey=mRNA;gene=Pld2;product=phospholipase D2%2C transcript variant X2;transcript_id=XM_011248795.3;extra_copy_number=0
CM058251.1	Liftoff	exon	68190991	68191095	.	+	.	ID=exon-XM_011248795.3-17;Parent=rna-XM_011248795.3;Dbxref=GeneID:18806,GenBank:XM_011248795.3,MGI:MGI:892877;gbkey=mRNA;gene=Pld2;product=phospholipase D2%2C transcript variant X2;transcript_id=XM_011248795.3;extra_copy_number=0
CM058251.1	Liftoff	exon	68191274	68191362	.	+	.	ID=exon-XM_011248795.3-18;Parent=rna-XM_011248795.3;Dbxref=GeneID:18806,GenBank:XM_011248795.3,MGI:MGI:892877;gbkey=mRNA;gene=Pld2;product=phospholipase D2%2C transcript variant X2;transcript_id=XM_011248795.3;extra_copy_number=0
CM058251.1	Liftoff	exon	68191463	68191576	.	+	.	ID=exon-XM_011248795.3-19;Parent=rna-XM_011248795.3;Dbxref=GeneID:18806,GenBank:XM_011248795.3,MGI:MGI:892877;gbkey=mRNA;gene=Pld2;product=phospholipase D2%2C transcript variant X2;transcript_id=XM_011248795.3;extra_copy_number=0
CM058251.1	Liftoff	exon	68191744	68191793	.	+	.	ID=exon-XM_011248795.3-20;Parent=rna-XM_011248795.3;Dbxref=GeneID:18806,GenBank:XM_011248795.3,MGI:MGI:892877;gbkey=mRNA;gene=Pld2;product=phospholipase D2%2C transcript variant X2;transcript_id=XM_011248795.3;extra_copy_number=0
CM058251.1	Liftoff	exon	68192008	68192142	.	+	.	ID=exon-XM_011248795.3-21;Parent=rna-XM_011248795.3;Dbxref=GeneID:18806,GenBank:XM_011248795.3,MGI:MGI:892877;gbkey=mRNA;gene=Pld2;product=phospholipase D2%2C transcript variant X2;transcript_id=XM_011248795.3;extra_copy_number=0
CM058251.1	Liftoff	exon	68192320	68192473	.	+	.	ID=exon-XM_011248795.3-22;Parent=rna-XM_011248795.3;Dbxref=GeneID:18806,GenBank:XM_011248795.3,MGI:MGI:892877;gbkey=mRNA;gene=Pld2;product=phospholipase D2%2C transcript variant X2;transcript_id=XM_011248795.3;extra_copy_number=0
CM058251.1	Liftoff	exon	68193420	68193534	.	+	.	ID=exon-XM_011248795.3-23;Parent=rna-XM_011248795.3;Dbxref=GeneID:18806,GenBank:XM_011248795.3,MGI:MGI:892877;gbkey=mRNA;gene=Pld2;product=phospholipase D2%2C transcript variant X2;transcript_id=XM_011248795.3;extra_copy_number=0
CM058251.1	Liftoff	exon	68193751	68194522	.	+	.	ID=exon-XM_011248795.3-24;Parent=rna-XM_011248795.3;Dbxref=GeneID:18806,GenBank:XM_011248795.3,MGI:MGI:892877;gbkey=mRNA;gene=Pld2;product=phospholipase D2%2C transcript variant X2;transcript_id=XM_011248795.3;extra_copy_number=0
CM058251.1	Liftoff	CDS	68177262	68177370	.	+	.	ID=cds-XP_011247097.1;Parent=rna-XM_011248795.3;Dbxref=GeneID:18806,GenBank:XP_011247097.1,MGI:MGI:892877;Name=XP_011247097.1;gbkey=CDS;gene=Pld2;product=phospholipase D2 isoform X2;protein_id=XP_011247097.1;extra_copy_number=0
CM058251.1	Liftoff	CDS	68177479	68177609	.	+	.	ID=cds-XP_011247097.1;Parent=rna-XM_011248795.3;Dbxref=GeneID:18806,GenBank:XP_011247097.1,MGI:MGI:892877;Name=XP_011247097.1;gbkey=CDS;gene=Pld2;product=phospholipase D2 isoform X2;protein_id=XP_011247097.1;extra_copy_number=0
CM058251.1	Liftoff	CDS	68177713	68177855	.	+	.	ID=cds-XP_011247097.1;Parent=rna-XM_011248795.3;Dbxref=GeneID:18806,GenBank:XP_011247097.1,MGI:MGI:892877;Name=XP_011247097.1;gbkey=CDS;gene=Pld2;product=phospholipase D2 isoform X2;protein_id=XP_011247097.1;extra_copy_number=0
CM058251.1	Liftoff	CDS	68178231	68178336	.	+	.	ID=cds-XP_011247097.1;Parent=rna-XM_011248795.3;Dbxref=GeneID:18806,GenBank:XP_011247097.1,MGI:MGI:892877;Name=XP_011247097.1;gbkey=CDS;gene=Pld2;product=phospholipase D2 isoform X2;protein_id=XP_011247097.1;extra_copy_number=0
CM058251.1	Liftoff	CDS	68178417	68178482	.	+	.	ID=cds-XP_011247097.1;Parent=rna-XM_011248795.3;Dbxref=GeneID:18806,GenBank:XP_011247097.1,MGI:MGI:892877;Name=XP_011247097.1;gbkey=CDS;gene=Pld2;product=phospholipase D2 isoform X2;protein_id=XP_011247097.1;extra_copy_number=0
CM058251.1	Liftoff	CDS	68179000	68179058	.	+	.	ID=cds-XP_011247097.1;Parent=rna-XM_011248795.3;Dbxref=GeneID:18806,GenBank:XP_011247097.1,MGI:MGI:892877;Name=XP_011247097.1;gbkey=CDS;gene=Pld2;product=phospholipase D2 isoform X2;protein_id=XP_011247097.1;extra_copy_number=0
CM058251.1	Liftoff	CDS	68179177	68179269	.	+	.	ID=cds-XP_011247097.1;Parent=rna-XM_011248795.3;Dbxref=GeneID:18806,GenBank:XP_011247097.1,MGI:MGI:892877;Name=XP_011247097.1;gbkey=CDS;gene=Pld2;product=phospholipase D2 isoform X2;protein_id=XP_011247097.1;extra_copy_number=0
CM058251.1	Liftoff	CDS	68179359	68179511	.	+	.	ID=cds-XP_011247097.1;Parent=rna-XM_011248795.3;Dbxref=GeneID:18806,GenBank:XP_011247097.1,MGI:MGI:892877;Name=XP_011247097.1;gbkey=CDS;gene=Pld2;product=phospholipase D2 isoform X2;protein_id=XP_011247097.1;extra_copy_number=0
CM058251.1	Liftoff	CDS	68187541	68187675	.	+	.	ID=cds-XP_011247097.1;Parent=rna-XM_011248795.3;Dbxref=GeneID:18806,GenBank:XP_011247097.1,MGI:MGI:892877;Name=XP_011247097.1;gbkey=CDS;gene=Pld2;product=phospholipase D2 isoform X2;protein_id=XP_011247097.1;extra_copy_number=0
CM058251.1	Liftoff	CDS	68187798	68187876	.	+	.	ID=cds-XP_011247097.1;Parent=rna-XM_011248795.3;Dbxref=GeneID:18806,GenBank:XP_011247097.1,MGI:MGI:892877;Name=XP_011247097.1;gbkey=CDS;gene=Pld2;product=phospholipase D2 isoform X2;protein_id=XP_011247097.1;extra_copy_number=0
CM058251.1	Liftoff	CDS	68188866	68188976	.	+	.	ID=cds-XP_011247097.1;Parent=rna-XM_011248795.3;Dbxref=GeneID:18806,GenBank:XP_011247097.1,MGI:MGI:892877;Name=XP_011247097.1;gbkey=CDS;gene=Pld2;product=phospholipase D2 isoform X2;protein_id=XP_011247097.1;extra_copy_number=0
CM058251.1	Liftoff	CDS	68189110	68189280	.	+	.	ID=cds-XP_011247097.1;Parent=rna-XM_011248795.3;Dbxref=GeneID:18806,GenBank:XP_011247097.1,MGI:MGI:892877;Name=XP_011247097.1;gbkey=CDS;gene=Pld2;product=phospholipase D2 isoform X2;protein_id=XP_011247097.1;extra_copy_number=0
CM058251.1	Liftoff	CDS	68189747	68189873	.	+	.	ID=cds-XP_011247097.1;Parent=rna-XM_011248795.3;Dbxref=GeneID:18806,GenBank:XP_011247097.1,MGI:MGI:892877;Name=XP_011247097.1;gbkey=CDS;gene=Pld2;product=phospholipase D2 isoform X2;protein_id=XP_011247097.1;extra_copy_number=0
CM058251.1	Liftoff	CDS	68190456	68190574	.	+	.	ID=cds-XP_011247097.1;Parent=rna-XM_011248795.3;Dbxref=GeneID:18806,GenBank:XP_011247097.1,MGI:MGI:892877;Name=XP_011247097.1;gbkey=CDS;gene=Pld2;product=phospholipase D2 isoform X2;protein_id=XP_011247097.1;extra_copy_number=0
CM058251.1	Liftoff	CDS	68190689	68190802	.	+	.	ID=cds-XP_011247097.1;Parent=rna-XM_011248795.3;Dbxref=GeneID:18806,GenBank:XP_011247097.1,MGI:MGI:892877;Name=XP_011247097.1;gbkey=CDS;gene=Pld2;product=phospholipase D2 isoform X2;protein_id=XP_011247097.1;extra_copy_number=0
CM058251.1	Liftoff	CDS	68190991	68191095	.	+	.	ID=cds-XP_011247097.1;Parent=rna-XM_011248795.3;Dbxref=GeneID:18806,GenBank:XP_011247097.1,MGI:MGI:892877;Name=XP_011247097.1;gbkey=CDS;gene=Pld2;product=phospholipase D2 isoform X2;protein_id=XP_011247097.1;extra_copy_number=0
CM058251.1	Liftoff	CDS	68191274	68191362	.	+	.	ID=cds-XP_011247097.1;Parent=rna-XM_011248795.3;Dbxref=GeneID:18806,GenBank:XP_011247097.1,MGI:MGI:892877;Name=XP_011247097.1;gbkey=CDS;gene=Pld2;product=phospholipase D2 isoform X2;protein_id=XP_011247097.1;extra_copy_number=0
CM058251.1	Liftoff	CDS	68191463	68191576	.	+	.	ID=cds-XP_011247097.1;Parent=rna-XM_011248795.3;Dbxref=GeneID:18806,GenBank:XP_011247097.1,MGI:MGI:892877;Name=XP_011247097.1;gbkey=CDS;gene=Pld2;product=phospholipase D2 isoform X2;protein_id=XP_011247097.1;extra_copy_number=0
CM058251.1	Liftoff	CDS	68191744	68191793	.	+	.	ID=cds-XP_011247097.1;Parent=rna-XM_011248795.3;Dbxref=GeneID:18806,GenBank:XP_011247097.1,MGI:MGI:892877;Name=XP_011247097.1;gbkey=CDS;gene=Pld2;product=phospholipase D2 isoform X2;protein_id=XP_011247097.1;extra_copy_number=0
CM058251.1	Liftoff	CDS	68192008	68192142	.	+	.	ID=cds-XP_011247097.1;Parent=rna-XM_011248795.3;Dbxref=GeneID:18806,GenBank:XP_011247097.1,MGI:MGI:892877;Name=XP_011247097.1;gbkey=CDS;gene=Pld2;product=phospholipase D2 isoform X2;protein_id=XP_011247097.1;extra_copy_number=0
CM058251.1	Liftoff	CDS	68192320	68192473	.	+	.	ID=cds-XP_011247097.1;Parent=rna-XM_011248795.3;Dbxref=GeneID:18806,GenBank:XP_011247097.1,MGI:MGI:892877;Name=XP_011247097.1;gbkey=CDS;gene=Pld2;product=phospholipase D2 isoform X2;protein_id=XP_011247097.1;extra_copy_number=0
CM058251.1	Liftoff	CDS	68193420	68193534	.	+	.	ID=cds-XP_011247097.1;Parent=rna-XM_011248795.3;Dbxref=GeneID:18806,GenBank:XP_011247097.1,MGI:MGI:892877;Name=XP_011247097.1;gbkey=CDS;gene=Pld2;product=phospholipase D2 isoform X2;protein_id=XP_011247097.1;extra_copy_number=0
CM058251.1	Liftoff	CDS	68193751	68193975	.	+	.	ID=cds-XP_011247097.1;Parent=rna-XM_011248795.3;Dbxref=GeneID:18806,GenBank:XP_011247097.1,MGI:MGI:892877;Name=XP_011247097.1;gbkey=CDS;gene=Pld2;product=phospholipase D2 isoform X2;protein_id=XP_011247097.1;extra_copy_number=0
CM058251.1	Liftoff	mRNA	68176496	68194522	.	+	.	ID=rna-XM_011248797.3;Parent=gene-Pld2;Dbxref=GeneID:18806,GenBank:XM_011248797.3,MGI:MGI:892877;Name=XM_011248797.3;gbkey=mRNA;gene=Pld2;model_evidence=Supporting evidence includes similarity to: 17 ESTs%2C 4 Proteins%2C 265 long SRA reads%2C and 100%25 coverage of the annotated genomic feature by RNAseq alignments%2C including 45 samples with support for all annotated introns;product=phospholipase D2%2C transcript variant X4;transcript_id=XM_011248797.3;matches_ref_protein=True;valid_ORF=True;extra_copy_number=0
CM058251.1	Liftoff	exon	68176496	68177030	.	+	.	ID=exon-XM_011248797.3-1;Parent=rna-XM_011248797.3;Dbxref=GeneID:18806,GenBank:XM_011248797.3,MGI:MGI:892877;gbkey=mRNA;gene=Pld2;product=phospholipase D2%2C transcript variant X4;transcript_id=XM_011248797.3;extra_copy_number=0
CM058251.1	Liftoff	exon	68177261	68177370	.	+	.	ID=exon-XM_011248797.3-2;Parent=rna-XM_011248797.3;Dbxref=GeneID:18806,GenBank:XM_011248797.3,MGI:MGI:892877;gbkey=mRNA;gene=Pld2;product=phospholipase D2%2C transcript variant X4;transcript_id=XM_011248797.3;extra_copy_number=0
CM058251.1	Liftoff	exon	68177479	68177609	.	+	.	ID=exon-XM_011248797.3-3;Parent=rna-XM_011248797.3;Dbxref=GeneID:18806,GenBank:XM_011248797.3,MGI:MGI:892877;gbkey=mRNA;gene=Pld2;product=phospholipase D2%2C transcript variant X4;transcript_id=XM_011248797.3;extra_copy_number=0
CM058251.1	Liftoff	exon	68177713	68177855	.	+	.	ID=exon-XM_011248797.3-4;Parent=rna-XM_011248797.3;Dbxref=GeneID:18806,GenBank:XM_011248797.3,MGI:MGI:892877;gbkey=mRNA;gene=Pld2;product=phospholipase D2%2C transcript variant X4;transcript_id=XM_011248797.3;extra_copy_number=0
CM058251.1	Liftoff	exon	68178231	68178336	.	+	.	ID=exon-XM_011248797.3-5;Parent=rna-XM_011248797.3;Dbxref=GeneID:18806,GenBank:XM_011248797.3,MGI:MGI:892877;gbkey=mRNA;gene=Pld2;product=phospholipase D2%2C transcript variant X4;transcript_id=XM_011248797.3;extra_copy_number=0
CM058251.1	Liftoff	exon	68178417	68178482	.	+	.	ID=exon-XM_011248797.3-6;Parent=rna-XM_011248797.3;Dbxref=GeneID:18806,GenBank:XM_011248797.3,MGI:MGI:892877;gbkey=mRNA;gene=Pld2;product=phospholipase D2%2C transcript variant X4;transcript_id=XM_011248797.3;extra_copy_number=0
CM058251.1	Liftoff	exon	68179000	68179058	.	+	.	ID=exon-XM_011248797.3-7;Parent=rna-XM_011248797.3;Dbxref=GeneID:18806,GenBank:XM_011248797.3,MGI:MGI:892877;gbkey=mRNA;gene=Pld2;product=phospholipase D2%2C transcript variant X4;transcript_id=XM_011248797.3;extra_copy_number=0
CM058251.1	Liftoff	exon	68179177	68179269	.	+	.	ID=exon-XM_011248797.3-8;Parent=rna-XM_011248797.3;Dbxref=GeneID:18806,GenBank:XM_011248797.3,MGI:MGI:892877;gbkey=mRNA;gene=Pld2;product=phospholipase D2%2C transcript variant X4;transcript_id=XM_011248797.3;extra_copy_number=0
CM058251.1	Liftoff	exon	68179359	68179511	.	+	.	ID=exon-XM_011248797.3-9;Parent=rna-XM_011248797.3;Dbxref=GeneID:18806,GenBank:XM_011248797.3,MGI:MGI:892877;gbkey=mRNA;gene=Pld2;product=phospholipase D2%2C transcript variant X4;transcript_id=XM_011248797.3;extra_copy_number=0
CM058251.1	Liftoff	exon	68187592	68187675	.	+	.	ID=exon-XM_011248797.3-10;Parent=rna-XM_011248797.3;Dbxref=GeneID:18806,GenBank:XM_011248797.3,MGI:MGI:892877;gbkey=mRNA;gene=Pld2;product=phospholipase D2%2C transcript variant X4;transcript_id=XM_011248797.3;extra_copy_number=0
CM058251.1	Liftoff	exon	68187798	68187876	.	+	.	ID=exon-XM_011248797.3-11;Parent=rna-XM_011248797.3;Dbxref=GeneID:18806,GenBank:XM_011248797.3,MGI:MGI:892877;gbkey=mRNA;gene=Pld2;product=phospholipase D2%2C transcript variant X4;transcript_id=XM_011248797.3;extra_copy_number=0
CM058251.1	Liftoff	exon	68188866	68188976	.	+	.	ID=exon-XM_011248797.3-12;Parent=rna-XM_011248797.3;Dbxref=GeneID:18806,GenBank:XM_011248797.3,MGI:MGI:892877;gbkey=mRNA;gene=Pld2;product=phospholipase D2%2C transcript variant X4;transcript_id=XM_011248797.3;extra_copy_number=0
CM058251.1	Liftoff	exon	68189110	68189280	.	+	.	ID=exon-XM_011248797.3-13;Parent=rna-XM_011248797.3;Dbxref=GeneID:18806,GenBank:XM_011248797.3,MGI:MGI:892877;gbkey=mRNA;gene=Pld2;product=phospholipase D2%2C transcript variant X4;transcript_id=XM_011248797.3;extra_copy_number=0
CM058251.1	Liftoff	exon	68189747	68189873	.	+	.	ID=exon-XM_011248797.3-14;Parent=rna-XM_011248797.3;Dbxref=GeneID:18806,GenBank:XM_011248797.3,MGI:MGI:892877;gbkey=mRNA;gene=Pld2;product=phospholipase D2%2C transcript variant X4;transcript_id=XM_011248797.3;extra_copy_number=0
CM058251.1	Liftoff	exon	68190456	68190574	.	+	.	ID=exon-XM_011248797.3-15;Parent=rna-XM_011248797.3;Dbxref=GeneID:18806,GenBank:XM_011248797.3,MGI:MGI:892877;gbkey=mRNA;gene=Pld2;product=phospholipase D2%2C transcript variant X4;transcript_id=XM_011248797.3;extra_copy_number=0
CM058251.1	Liftoff	exon	68190689	68190802	.	+	.	ID=exon-XM_011248797.3-16;Parent=rna-XM_011248797.3;Dbxref=GeneID:18806,GenBank:XM_011248797.3,MGI:MGI:892877;gbkey=mRNA;gene=Pld2;product=phospholipase D2%2C transcript variant X4;transcript_id=XM_011248797.3;extra_copy_number=0
CM058251.1	Liftoff	exon	68190991	68191095	.	+	.	ID=exon-XM_011248797.3-17;Parent=rna-XM_011248797.3;Dbxref=GeneID:18806,GenBank:XM_011248797.3,MGI:MGI:892877;gbkey=mRNA;gene=Pld2;product=phospholipase D2%2C transcript variant X4;transcript_id=XM_011248797.3;extra_copy_number=0
CM058251.1	Liftoff	exon	68191274	68191362	.	+	.	ID=exon-XM_011248797.3-18;Parent=rna-XM_011248797.3;Dbxref=GeneID:18806,GenBank:XM_011248797.3,MGI:MGI:892877;gbkey=mRNA;gene=Pld2;product=phospholipase D2%2C transcript variant X4;transcript_id=XM_011248797.3;extra_copy_number=0
CM058251.1	Liftoff	exon	68191463	68191576	.	+	.	ID=exon-XM_011248797.3-19;Parent=rna-XM_011248797.3;Dbxref=GeneID:18806,GenBank:XM_011248797.3,MGI:MGI:892877;gbkey=mRNA;gene=Pld2;product=phospholipase D2%2C transcript variant X4;transcript_id=XM_011248797.3;extra_copy_number=0
CM058251.1	Liftoff	exon	68191744	68191793	.	+	.	ID=exon-XM_011248797.3-20;Parent=rna-XM_011248797.3;Dbxref=GeneID:18806,GenBank:XM_011248797.3,MGI:MGI:892877;gbkey=mRNA;gene=Pld2;product=phospholipase D2%2C transcript variant X4;transcript_id=XM_011248797.3;extra_copy_number=0
CM058251.1	Liftoff	exon	68192008	68192142	.	+	.	ID=exon-XM_011248797.3-21;Parent=rna-XM_011248797.3;Dbxref=GeneID:18806,GenBank:XM_011248797.3,MGI:MGI:892877;gbkey=mRNA;gene=Pld2;product=phospholipase D2%2C transcript variant X4;transcript_id=XM_011248797.3;extra_copy_number=0
CM058251.1	Liftoff	exon	68192320	68192473	.	+	.	ID=exon-XM_011248797.3-22;Parent=rna-XM_011248797.3;Dbxref=GeneID:18806,GenBank:XM_011248797.3,MGI:MGI:892877;gbkey=mRNA;gene=Pld2;product=phospholipase D2%2C transcript variant X4;transcript_id=XM_011248797.3;extra_copy_number=0
CM058251.1	Liftoff	exon	68193420	68193534	.	+	.	ID=exon-XM_011248797.3-23;Parent=rna-XM_011248797.3;Dbxref=GeneID:18806,GenBank:XM_011248797.3,MGI:MGI:892877;gbkey=mRNA;gene=Pld2;product=phospholipase D2%2C transcript variant X4;transcript_id=XM_011248797.3;extra_copy_number=0
CM058251.1	Liftoff	exon	68193751	68194522	.	+	.	ID=exon-XM_011248797.3-24;Parent=rna-XM_011248797.3;Dbxref=GeneID:18806,GenBank:XM_011248797.3,MGI:MGI:892877;gbkey=mRNA;gene=Pld2;product=phospholipase D2%2C transcript variant X4;transcript_id=XM_011248797.3;extra_copy_number=0
CM058251.1	Liftoff	CDS	68177262	68177370	.	+	.	ID=cds-XP_011247099.1;Parent=rna-XM_011248797.3;Dbxref=GeneID:18806,GenBank:XP_011247099.1,MGI:MGI:892877;Name=XP_011247099.1;gbkey=CDS;gene=Pld2;product=phospholipase D2 isoform X4;protein_id=XP_011247099.1;extra_copy_number=0
CM058251.1	Liftoff	CDS	68177479	68177609	.	+	.	ID=cds-XP_011247099.1;Parent=rna-XM_011248797.3;Dbxref=GeneID:18806,GenBank:XP_011247099.1,MGI:MGI:892877;Name=XP_011247099.1;gbkey=CDS;gene=Pld2;product=phospholipase D2 isoform X4;protein_id=XP_011247099.1;extra_copy_number=0
CM058251.1	Liftoff	CDS	68177713	68177855	.	+	.	ID=cds-XP_011247099.1;Parent=rna-XM_011248797.3;Dbxref=GeneID:18806,GenBank:XP_011247099.1,MGI:MGI:892877;Name=XP_011247099.1;gbkey=CDS;gene=Pld2;product=phospholipase D2 isoform X4;protein_id=XP_011247099.1;extra_copy_number=0
CM058251.1	Liftoff	CDS	68178231	68178336	.	+	.	ID=cds-XP_011247099.1;Parent=rna-XM_011248797.3;Dbxref=GeneID:18806,GenBank:XP_011247099.1,MGI:MGI:892877;Name=XP_011247099.1;gbkey=CDS;gene=Pld2;product=phospholipase D2 isoform X4;protein_id=XP_011247099.1;extra_copy_number=0
CM058251.1	Liftoff	CDS	68178417	68178482	.	+	.	ID=cds-XP_011247099.1;Parent=rna-XM_011248797.3;Dbxref=GeneID:18806,GenBank:XP_011247099.1,MGI:MGI:892877;Name=XP_011247099.1;gbkey=CDS;gene=Pld2;product=phospholipase D2 isoform X4;protein_id=XP_011247099.1;extra_copy_number=0
CM058251.1	Liftoff	CDS	68179000	68179058	.	+	.	ID=cds-XP_011247099.1;Parent=rna-XM_011248797.3;Dbxref=GeneID:18806,GenBank:XP_011247099.1,MGI:MGI:892877;Name=XP_011247099.1;gbkey=CDS;gene=Pld2;product=phospholipase D2 isoform X4;protein_id=XP_011247099.1;extra_copy_number=0
CM058251.1	Liftoff	CDS	68179177	68179269	.	+	.	ID=cds-XP_011247099.1;Parent=rna-XM_011248797.3;Dbxref=GeneID:18806,GenBank:XP_011247099.1,MGI:MGI:892877;Name=XP_011247099.1;gbkey=CDS;gene=Pld2;product=phospholipase D2 isoform X4;protein_id=XP_011247099.1;extra_copy_number=0
CM058251.1	Liftoff	CDS	68179359	68179511	.	+	.	ID=cds-XP_011247099.1;Parent=rna-XM_011248797.3;Dbxref=GeneID:18806,GenBank:XP_011247099.1,MGI:MGI:892877;Name=XP_011247099.1;gbkey=CDS;gene=Pld2;product=phospholipase D2 isoform X4;protein_id=XP_011247099.1;extra_copy_number=0
CM058251.1	Liftoff	CDS	68187592	68187675	.	+	.	ID=cds-XP_011247099.1;Parent=rna-XM_011248797.3;Dbxref=GeneID:18806,GenBank:XP_011247099.1,MGI:MGI:892877;Name=XP_011247099.1;gbkey=CDS;gene=Pld2;product=phospholipase D2 isoform X4;protein_id=XP_011247099.1;extra_copy_number=0
CM058251.1	Liftoff	CDS	68187798	68187876	.	+	.	ID=cds-XP_011247099.1;Parent=rna-XM_011248797.3;Dbxref=GeneID:18806,GenBank:XP_011247099.1,MGI:MGI:892877;Name=XP_011247099.1;gbkey=CDS;gene=Pld2;product=phospholipase D2 isoform X4;protein_id=XP_011247099.1;extra_copy_number=0
CM058251.1	Liftoff	CDS	68188866	68188976	.	+	.	ID=cds-XP_011247099.1;Parent=rna-XM_011248797.3;Dbxref=GeneID:18806,GenBank:XP_011247099.1,MGI:MGI:892877;Name=XP_011247099.1;gbkey=CDS;gene=Pld2;product=phospholipase D2 isoform X4;protein_id=XP_011247099.1;extra_copy_number=0
CM058251.1	Liftoff	CDS	68189110	68189280	.	+	.	ID=cds-XP_011247099.1;Parent=rna-XM_011248797.3;Dbxref=GeneID:18806,GenBank:XP_011247099.1,MGI:MGI:892877;Name=XP_011247099.1;gbkey=CDS;gene=Pld2;product=phospholipase D2 isoform X4;protein_id=XP_011247099.1;extra_copy_number=0
CM058251.1	Liftoff	CDS	68189747	68189873	.	+	.	ID=cds-XP_011247099.1;Parent=rna-XM_011248797.3;Dbxref=GeneID:18806,GenBank:XP_011247099.1,MGI:MGI:892877;Name=XP_011247099.1;gbkey=CDS;gene=Pld2;product=phospholipase D2 isoform X4;protein_id=XP_011247099.1;extra_copy_number=0
CM058251.1	Liftoff	CDS	68190456	68190574	.	+	.	ID=cds-XP_011247099.1;Parent=rna-XM_011248797.3;Dbxref=GeneID:18806,GenBank:XP_011247099.1,MGI:MGI:892877;Name=XP_011247099.1;gbkey=CDS;gene=Pld2;product=phospholipase D2 isoform X4;protein_id=XP_011247099.1;extra_copy_number=0
CM058251.1	Liftoff	CDS	68190689	68190802	.	+	.	ID=cds-XP_011247099.1;Parent=rna-XM_011248797.3;Dbxref=GeneID:18806,GenBank:XP_011247099.1,MGI:MGI:892877;Name=XP_011247099.1;gbkey=CDS;gene=Pld2;product=phospholipase D2 isoform X4;protein_id=XP_011247099.1;extra_copy_number=0
CM058251.1	Liftoff	CDS	68190991	68191095	.	+	.	ID=cds-XP_011247099.1;Parent=rna-XM_011248797.3;Dbxref=GeneID:18806,GenBank:XP_011247099.1,MGI:MGI:892877;Name=XP_011247099.1;gbkey=CDS;gene=Pld2;product=phospholipase D2 isoform X4;protein_id=XP_011247099.1;extra_copy_number=0
CM058251.1	Liftoff	CDS	68191274	68191362	.	+	.	ID=cds-XP_011247099.1;Parent=rna-XM_011248797.3;Dbxref=GeneID:18806,GenBank:XP_011247099.1,MGI:MGI:892877;Name=XP_011247099.1;gbkey=CDS;gene=Pld2;product=phospholipase D2 isoform X4;protein_id=XP_011247099.1;extra_copy_number=0
CM058251.1	Liftoff	CDS	68191463	68191576	.	+	.	ID=cds-XP_011247099.1;Parent=rna-XM_011248797.3;Dbxref=GeneID:18806,GenBank:XP_011247099.1,MGI:MGI:892877;Name=XP_011247099.1;gbkey=CDS;gene=Pld2;product=phospholipase D2 isoform X4;protein_id=XP_011247099.1;extra_copy_number=0
CM058251.1	Liftoff	CDS	68191744	68191793	.	+	.	ID=cds-XP_011247099.1;Parent=rna-XM_011248797.3;Dbxref=GeneID:18806,GenBank:XP_011247099.1,MGI:MGI:892877;Name=XP_011247099.1;gbkey=CDS;gene=Pld2;product=phospholipase D2 isoform X4;protein_id=XP_011247099.1;extra_copy_number=0
CM058251.1	Liftoff	CDS	68192008	68192142	.	+	.	ID=cds-XP_011247099.1;Parent=rna-XM_011248797.3;Dbxref=GeneID:18806,GenBank:XP_011247099.1,MGI:MGI:892877;Name=XP_011247099.1;gbkey=CDS;gene=Pld2;product=phospholipase D2 isoform X4;protein_id=XP_011247099.1;extra_copy_number=0
CM058251.1	Liftoff	CDS	68192320	68192473	.	+	.	ID=cds-XP_011247099.1;Parent=rna-XM_011248797.3;Dbxref=GeneID:18806,GenBank:XP_011247099.1,MGI:MGI:892877;Name=XP_011247099.1;gbkey=CDS;gene=Pld2;product=phospholipase D2 isoform X4;protein_id=XP_011247099.1;extra_copy_number=0
CM058251.1	Liftoff	CDS	68193420	68193534	.	+	.	ID=cds-XP_011247099.1;Parent=rna-XM_011248797.3;Dbxref=GeneID:18806,GenBank:XP_011247099.1,MGI:MGI:892877;Name=XP_011247099.1;gbkey=CDS;gene=Pld2;product=phospholipase D2 isoform X4;protein_id=XP_011247099.1;extra_copy_number=0
CM058251.1	Liftoff	CDS	68193751	68193975	.	+	.	ID=cds-XP_011247099.1;Parent=rna-XM_011248797.3;Dbxref=GeneID:18806,GenBank:XP_011247099.1,MGI:MGI:892877;Name=XP_011247099.1;gbkey=CDS;gene=Pld2;product=phospholipase D2 isoform X4;protein_id=XP_011247099.1;extra_copy_number=0
CM058251.1	Liftoff	mRNA	68176496	68194522	.	+	.	ID=rna-XM_030245660.1;Parent=gene-Pld2;Dbxref=GeneID:18806,GenBank:XM_030245660.1,MGI:MGI:892877;Name=XM_030245660.1;gbkey=mRNA;gene=Pld2;model_evidence=Supporting evidence includes similarity to: 17 ESTs%2C 4 Proteins%2C 264 long SRA reads%2C and 100%25 coverage of the annotated genomic feature by RNAseq alignments%2C including 39 samples with support for all annotated introns;product=phospholipase D2%2C transcript variant X6;transcript_id=XM_030245660.1;matches_ref_protein=True;valid_ORF=True;extra_copy_number=0
CM058251.1	Liftoff	exon	68176496	68177030	.	+	.	ID=exon-XM_030245660.1-1;Parent=rna-XM_030245660.1;Dbxref=GeneID:18806,GenBank:XM_030245660.1,MGI:MGI:892877;gbkey=mRNA;gene=Pld2;product=phospholipase D2%2C transcript variant X6;transcript_id=XM_030245660.1;extra_copy_number=0
CM058251.1	Liftoff	exon	68177261	68177370	.	+	.	ID=exon-XM_030245660.1-2;Parent=rna-XM_030245660.1;Dbxref=GeneID:18806,GenBank:XM_030245660.1,MGI:MGI:892877;gbkey=mRNA;gene=Pld2;product=phospholipase D2%2C transcript variant X6;transcript_id=XM_030245660.1;extra_copy_number=0
CM058251.1	Liftoff	exon	68177479	68177609	.	+	.	ID=exon-XM_030245660.1-3;Parent=rna-XM_030245660.1;Dbxref=GeneID:18806,GenBank:XM_030245660.1,MGI:MGI:892877;gbkey=mRNA;gene=Pld2;product=phospholipase D2%2C transcript variant X6;transcript_id=XM_030245660.1;extra_copy_number=0
CM058251.1	Liftoff	exon	68177713	68177855	.	+	.	ID=exon-XM_030245660.1-4;Parent=rna-XM_030245660.1;Dbxref=GeneID:18806,GenBank:XM_030245660.1,MGI:MGI:892877;gbkey=mRNA;gene=Pld2;product=phospholipase D2%2C transcript variant X6;transcript_id=XM_030245660.1;extra_copy_number=0
CM058251.1	Liftoff	exon	68178231	68178336	.	+	.	ID=exon-XM_030245660.1-5;Parent=rna-XM_030245660.1;Dbxref=GeneID:18806,GenBank:XM_030245660.1,MGI:MGI:892877;gbkey=mRNA;gene=Pld2;product=phospholipase D2%2C transcript variant X6;transcript_id=XM_030245660.1;extra_copy_number=0
CM058251.1	Liftoff	exon	68178417	68178482	.	+	.	ID=exon-XM_030245660.1-6;Parent=rna-XM_030245660.1;Dbxref=GeneID:18806,GenBank:XM_030245660.1,MGI:MGI:892877;gbkey=mRNA;gene=Pld2;product=phospholipase D2%2C transcript variant X6;transcript_id=XM_030245660.1;extra_copy_number=0
CM058251.1	Liftoff	exon	68179000	68179058	.	+	.	ID=exon-XM_030245660.1-7;Parent=rna-XM_030245660.1;Dbxref=GeneID:18806,GenBank:XM_030245660.1,MGI:MGI:892877;gbkey=mRNA;gene=Pld2;product=phospholipase D2%2C transcript variant X6;transcript_id=XM_030245660.1;extra_copy_number=0
CM058251.1	Liftoff	exon	68179177	68179269	.	+	.	ID=exon-XM_030245660.1-8;Parent=rna-XM_030245660.1;Dbxref=GeneID:18806,GenBank:XM_030245660.1,MGI:MGI:892877;gbkey=mRNA;gene=Pld2;product=phospholipase D2%2C transcript variant X6;transcript_id=XM_030245660.1;extra_copy_number=0
CM058251.1	Liftoff	exon	68179359	68179511	.	+	.	ID=exon-XM_030245660.1-9;Parent=rna-XM_030245660.1;Dbxref=GeneID:18806,GenBank:XM_030245660.1,MGI:MGI:892877;gbkey=mRNA;gene=Pld2;product=phospholipase D2%2C transcript variant X6;transcript_id=XM_030245660.1;extra_copy_number=0
CM058251.1	Liftoff	exon	68180544	68180693	.	+	.	ID=exon-XM_030245660.1-10;Parent=rna-XM_030245660.1;Dbxref=GeneID:18806,GenBank:XM_030245660.1,MGI:MGI:892877;gbkey=mRNA;gene=Pld2;product=phospholipase D2%2C transcript variant X6;transcript_id=XM_030245660.1;extra_copy_number=0
CM058251.1	Liftoff	exon	68187541	68187675	.	+	.	ID=exon-XM_030245660.1-11;Parent=rna-XM_030245660.1;Dbxref=GeneID:18806,GenBank:XM_030245660.1,MGI:MGI:892877;gbkey=mRNA;gene=Pld2;product=phospholipase D2%2C transcript variant X6;transcript_id=XM_030245660.1;extra_copy_number=0
CM058251.1	Liftoff	exon	68187798	68187876	.	+	.	ID=exon-XM_030245660.1-12;Parent=rna-XM_030245660.1;Dbxref=GeneID:18806,GenBank:XM_030245660.1,MGI:MGI:892877;gbkey=mRNA;gene=Pld2;product=phospholipase D2%2C transcript variant X6;transcript_id=XM_030245660.1;extra_copy_number=0
CM058251.1	Liftoff	exon	68188866	68188976	.	+	.	ID=exon-XM_030245660.1-13;Parent=rna-XM_030245660.1;Dbxref=GeneID:18806,GenBank:XM_030245660.1,MGI:MGI:892877;gbkey=mRNA;gene=Pld2;product=phospholipase D2%2C transcript variant X6;transcript_id=XM_030245660.1;extra_copy_number=0
CM058251.1	Liftoff	exon	68189110	68189280	.	+	.	ID=exon-XM_030245660.1-14;Parent=rna-XM_030245660.1;Dbxref=GeneID:18806,GenBank:XM_030245660.1,MGI:MGI:892877;gbkey=mRNA;gene=Pld2;product=phospholipase D2%2C transcript variant X6;transcript_id=XM_030245660.1;extra_copy_number=0
CM058251.1	Liftoff	exon	68189747	68189873	.	+	.	ID=exon-XM_030245660.1-15;Parent=rna-XM_030245660.1;Dbxref=GeneID:18806,GenBank:XM_030245660.1,MGI:MGI:892877;gbkey=mRNA;gene=Pld2;product=phospholipase D2%2C transcript variant X6;transcript_id=XM_030245660.1;extra_copy_number=0
CM058251.1	Liftoff	exon	68190456	68190574	.	+	.	ID=exon-XM_030245660.1-16;Parent=rna-XM_030245660.1;Dbxref=GeneID:18806,GenBank:XM_030245660.1,MGI:MGI:892877;gbkey=mRNA;gene=Pld2;product=phospholipase D2%2C transcript variant X6;transcript_id=XM_030245660.1;extra_copy_number=0
CM058251.1	Liftoff	exon	68190689	68190802	.	+	.	ID=exon-XM_030245660.1-17;Parent=rna-XM_030245660.1;Dbxref=GeneID:18806,GenBank:XM_030245660.1,MGI:MGI:892877;gbkey=mRNA;gene=Pld2;product=phospholipase D2%2C transcript variant X6;transcript_id=XM_030245660.1;extra_copy_number=0
CM058251.1	Liftoff	exon	68190991	68191095	.	+	.	ID=exon-XM_030245660.1-18;Parent=rna-XM_030245660.1;Dbxref=GeneID:18806,GenBank:XM_030245660.1,MGI:MGI:892877;gbkey=mRNA;gene=Pld2;product=phospholipase D2%2C transcript variant X6;transcript_id=XM_030245660.1;extra_copy_number=0
CM058251.1	Liftoff	exon	68191274	68191362	.	+	.	ID=exon-XM_030245660.1-19;Parent=rna-XM_030245660.1;Dbxref=GeneID:18806,GenBank:XM_030245660.1,MGI:MGI:892877;gbkey=mRNA;gene=Pld2;product=phospholipase D2%2C transcript variant X6;transcript_id=XM_030245660.1;extra_copy_number=0
CM058251.1	Liftoff	exon	68191463	68191576	.	+	.	ID=exon-XM_030245660.1-20;Parent=rna-XM_030245660.1;Dbxref=GeneID:18806,GenBank:XM_030245660.1,MGI:MGI:892877;gbkey=mRNA;gene=Pld2;product=phospholipase D2%2C transcript variant X6;transcript_id=XM_030245660.1;extra_copy_number=0
CM058251.1	Liftoff	exon	68191744	68191793	.	+	.	ID=exon-XM_030245660.1-21;Parent=rna-XM_030245660.1;Dbxref=GeneID:18806,GenBank:XM_030245660.1,MGI:MGI:892877;gbkey=mRNA;gene=Pld2;product=phospholipase D2%2C transcript variant X6;transcript_id=XM_030245660.1;extra_copy_number=0
CM058251.1	Liftoff	exon	68192008	68192142	.	+	.	ID=exon-XM_030245660.1-22;Parent=rna-XM_030245660.1;Dbxref=GeneID:18806,GenBank:XM_030245660.1,MGI:MGI:892877;gbkey=mRNA;gene=Pld2;product=phospholipase D2%2C transcript variant X6;transcript_id=XM_030245660.1;extra_copy_number=0
CM058251.1	Liftoff	exon	68192320	68192473	.	+	.	ID=exon-XM_030245660.1-23;Parent=rna-XM_030245660.1;Dbxref=GeneID:18806,GenBank:XM_030245660.1,MGI:MGI:892877;gbkey=mRNA;gene=Pld2;product=phospholipase D2%2C transcript variant X6;transcript_id=XM_030245660.1;extra_copy_number=0
CM058251.1	Liftoff	exon	68193420	68193534	.	+	.	ID=exon-XM_030245660.1-24;Parent=rna-XM_030245660.1;Dbxref=GeneID:18806,GenBank:XM_030245660.1,MGI:MGI:892877;gbkey=mRNA;gene=Pld2;product=phospholipase D2%2C transcript variant X6;transcript_id=XM_030245660.1;extra_copy_number=0
CM058251.1	Liftoff	exon	68193751	68194522	.	+	.	ID=exon-XM_030245660.1-25;Parent=rna-XM_030245660.1;Dbxref=GeneID:18806,GenBank:XM_030245660.1,MGI:MGI:892877;gbkey=mRNA;gene=Pld2;product=phospholipase D2%2C transcript variant X6;transcript_id=XM_030245660.1;extra_copy_number=0
CM058251.1	Liftoff	CDS	68187859	68187876	.	+	.	ID=cds-XP_030101520.1;Parent=rna-XM_030245660.1;Dbxref=GeneID:18806,GenBank:XP_030101520.1,MGI:MGI:892877;Name=XP_030101520.1;gbkey=CDS;gene=Pld2;product=phospholipase D2 isoform X5;protein_id=XP_030101520.1;extra_copy_number=0
CM058251.1	Liftoff	CDS	68188866	68188976	.	+	.	ID=cds-XP_030101520.1;Parent=rna-XM_030245660.1;Dbxref=GeneID:18806,GenBank:XP_030101520.1,MGI:MGI:892877;Name=XP_030101520.1;gbkey=CDS;gene=Pld2;product=phospholipase D2 isoform X5;protein_id=XP_030101520.1;extra_copy_number=0
CM058251.1	Liftoff	CDS	68189110	68189280	.	+	.	ID=cds-XP_030101520.1;Parent=rna-XM_030245660.1;Dbxref=GeneID:18806,GenBank:XP_030101520.1,MGI:MGI:892877;Name=XP_030101520.1;gbkey=CDS;gene=Pld2;product=phospholipase D2 isoform X5;protein_id=XP_030101520.1;extra_copy_number=0
CM058251.1	Liftoff	CDS	68189747	68189873	.	+	.	ID=cds-XP_030101520.1;Parent=rna-XM_030245660.1;Dbxref=GeneID:18806,GenBank:XP_030101520.1,MGI:MGI:892877;Name=XP_030101520.1;gbkey=CDS;gene=Pld2;product=phospholipase D2 isoform X5;protein_id=XP_030101520.1;extra_copy_number=0
CM058251.1	Liftoff	CDS	68190456	68190574	.	+	.	ID=cds-XP_030101520.1;Parent=rna-XM_030245660.1;Dbxref=GeneID:18806,GenBank:XP_030101520.1,MGI:MGI:892877;Name=XP_030101520.1;gbkey=CDS;gene=Pld2;product=phospholipase D2 isoform X5;protein_id=XP_030101520.1;extra_copy_number=0
CM058251.1	Liftoff	CDS	68190689	68190802	.	+	.	ID=cds-XP_030101520.1;Parent=rna-XM_030245660.1;Dbxref=GeneID:18806,GenBank:XP_030101520.1,MGI:MGI:892877;Name=XP_030101520.1;gbkey=CDS;gene=Pld2;product=phospholipase D2 isoform X5;protein_id=XP_030101520.1;extra_copy_number=0
CM058251.1	Liftoff	CDS	68190991	68191095	.	+	.	ID=cds-XP_030101520.1;Parent=rna-XM_030245660.1;Dbxref=GeneID:18806,GenBank:XP_030101520.1,MGI:MGI:892877;Name=XP_030101520.1;gbkey=CDS;gene=Pld2;product=phospholipase D2 isoform X5;protein_id=XP_030101520.1;extra_copy_number=0
CM058251.1	Liftoff	CDS	68191274	68191362	.	+	.	ID=cds-XP_030101520.1;Parent=rna-XM_030245660.1;Dbxref=GeneID:18806,GenBank:XP_030101520.1,MGI:MGI:892877;Name=XP_030101520.1;gbkey=CDS;gene=Pld2;product=phospholipase D2 isoform X5;protein_id=XP_030101520.1;extra_copy_number=0
CM058251.1	Liftoff	CDS	68191463	68191576	.	+	.	ID=cds-XP_030101520.1;Parent=rna-XM_030245660.1;Dbxref=GeneID:18806,GenBank:XP_030101520.1,MGI:MGI:892877;Name=XP_030101520.1;gbkey=CDS;gene=Pld2;product=phospholipase D2 isoform X5;protein_id=XP_030101520.1;extra_copy_number=0
CM058251.1	Liftoff	CDS	68191744	68191793	.	+	.	ID=cds-XP_030101520.1;Parent=rna-XM_030245660.1;Dbxref=GeneID:18806,GenBank:XP_030101520.1,MGI:MGI:892877;Name=XP_030101520.1;gbkey=CDS;gene=Pld2;product=phospholipase D2 isoform X5;protein_id=XP_030101520.1;extra_copy_number=0
CM058251.1	Liftoff	CDS	68192008	68192142	.	+	.	ID=cds-XP_030101520.1;Parent=rna-XM_030245660.1;Dbxref=GeneID:18806,GenBank:XP_030101520.1,MGI:MGI:892877;Name=XP_030101520.1;gbkey=CDS;gene=Pld2;product=phospholipase D2 isoform X5;protein_id=XP_030101520.1;extra_copy_number=0
CM058251.1	Liftoff	CDS	68192320	68192473	.	+	.	ID=cds-XP_030101520.1;Parent=rna-XM_030245660.1;Dbxref=GeneID:18806,GenBank:XP_030101520.1,MGI:MGI:892877;Name=XP_030101520.1;gbkey=CDS;gene=Pld2;product=phospholipase D2 isoform X5;protein_id=XP_030101520.1;extra_copy_number=0
CM058251.1	Liftoff	CDS	68193420	68193534	.	+	.	ID=cds-XP_030101520.1;Parent=rna-XM_030245660.1;Dbxref=GeneID:18806,GenBank:XP_030101520.1,MGI:MGI:892877;Name=XP_030101520.1;gbkey=CDS;gene=Pld2;product=phospholipase D2 isoform X5;protein_id=XP_030101520.1;extra_copy_number=0
CM058251.1	Liftoff	CDS	68193751	68193975	.	+	.	ID=cds-XP_030101520.1;Parent=rna-XM_030245660.1;Dbxref=GeneID:18806,GenBank:XP_030101520.1,MGI:MGI:892877;Name=XP_030101520.1;gbkey=CDS;gene=Pld2;product=phospholipase D2 isoform X5;protein_id=XP_030101520.1;extra_copy_number=0
CM058251.1	Liftoff	mRNA	68176688	68194522	.	+	.	ID=rna-NM_001302475.1;Parent=gene-Pld2;Dbxref=GeneID:18806,GenBank:NM_001302475.1,MGI:MGI:892877;Name=NM_001302475.1;gbkey=mRNA;gene=Pld2;product=phospholipase D2%2C transcript variant 1;transcript_id=NM_001302475.1;matches_ref_protein=True;valid_ORF=True;extra_copy_number=0
CM058251.1	Liftoff	exon	68176688	68177030	.	+	.	ID=exon-NM_001302475.1-1;Parent=rna-NM_001302475.1;Dbxref=GeneID:18806,GenBank:NM_001302475.1,MGI:MGI:892877;gbkey=mRNA;gene=Pld2;product=phospholipase D2%2C transcript variant 1;transcript_id=NM_001302475.1;extra_copy_number=0
CM058251.1	Liftoff	exon	68177261	68177370	.	+	.	ID=exon-NM_001302475.1-2;Parent=rna-NM_001302475.1;Dbxref=GeneID:18806,GenBank:NM_001302475.1,MGI:MGI:892877;gbkey=mRNA;gene=Pld2;product=phospholipase D2%2C transcript variant 1;transcript_id=NM_001302475.1;extra_copy_number=0
CM058251.1	Liftoff	exon	68177479	68177609	.	+	.	ID=exon-NM_001302475.1-3;Parent=rna-NM_001302475.1;Dbxref=GeneID:18806,GenBank:NM_001302475.1,MGI:MGI:892877;gbkey=mRNA;gene=Pld2;product=phospholipase D2%2C transcript variant 1;transcript_id=NM_001302475.1;extra_copy_number=0
CM058251.1	Liftoff	exon	68177713	68177855	.	+	.	ID=exon-NM_001302475.1-4;Parent=rna-NM_001302475.1;Dbxref=GeneID:18806,GenBank:NM_001302475.1,MGI:MGI:892877;gbkey=mRNA;gene=Pld2;product=phospholipase D2%2C transcript variant 1;transcript_id=NM_001302475.1;extra_copy_number=0
CM058251.1	Liftoff	exon	68178231	68178336	.	+	.	ID=exon-NM_001302475.1-5;Parent=rna-NM_001302475.1;Dbxref=GeneID:18806,GenBank:NM_001302475.1,MGI:MGI:892877;gbkey=mRNA;gene=Pld2;product=phospholipase D2%2C transcript variant 1;transcript_id=NM_001302475.1;extra_copy_number=0
CM058251.1	Liftoff	exon	68178417	68178482	.	+	.	ID=exon-NM_001302475.1-6;Parent=rna-NM_001302475.1;Dbxref=GeneID:18806,GenBank:NM_001302475.1,MGI:MGI:892877;gbkey=mRNA;gene=Pld2;product=phospholipase D2%2C transcript variant 1;transcript_id=NM_001302475.1;extra_copy_number=0
CM058251.1	Liftoff	exon	68179000	68179058	.	+	.	ID=exon-NM_001302475.1-7;Parent=rna-NM_001302475.1;Dbxref=GeneID:18806,GenBank:NM_001302475.1,MGI:MGI:892877;gbkey=mRNA;gene=Pld2;product=phospholipase D2%2C transcript variant 1;transcript_id=NM_001302475.1;extra_copy_number=0
CM058251.1	Liftoff	exon	68179177	68179269	.	+	.	ID=exon-NM_001302475.1-8;Parent=rna-NM_001302475.1;Dbxref=GeneID:18806,GenBank:NM_001302475.1,MGI:MGI:892877;gbkey=mRNA;gene=Pld2;product=phospholipase D2%2C transcript variant 1;transcript_id=NM_001302475.1;extra_copy_number=0
CM058251.1	Liftoff	exon	68179359	68179511	.	+	.	ID=exon-NM_001302475.1-9;Parent=rna-NM_001302475.1;Dbxref=GeneID:18806,GenBank:NM_001302475.1,MGI:MGI:892877;gbkey=mRNA;gene=Pld2;product=phospholipase D2%2C transcript variant 1;transcript_id=NM_001302475.1;extra_copy_number=0
CM058251.1	Liftoff	exon	68180544	68180693	.	+	.	ID=exon-NM_001302475.1-10;Parent=rna-NM_001302475.1;Dbxref=GeneID:18806,GenBank:NM_001302475.1,MGI:MGI:892877;gbkey=mRNA;gene=Pld2;product=phospholipase D2%2C transcript variant 1;transcript_id=NM_001302475.1;extra_copy_number=0
CM058251.1	Liftoff	exon	68187592	68187675	.	+	.	ID=exon-NM_001302475.1-11;Parent=rna-NM_001302475.1;Dbxref=GeneID:18806,GenBank:NM_001302475.1,MGI:MGI:892877;gbkey=mRNA;gene=Pld2;product=phospholipase D2%2C transcript variant 1;transcript_id=NM_001302475.1;extra_copy_number=0
CM058251.1	Liftoff	exon	68187798	68187876	.	+	.	ID=exon-NM_001302475.1-12;Parent=rna-NM_001302475.1;Dbxref=GeneID:18806,GenBank:NM_001302475.1,MGI:MGI:892877;gbkey=mRNA;gene=Pld2;product=phospholipase D2%2C transcript variant 1;transcript_id=NM_001302475.1;extra_copy_number=0
CM058251.1	Liftoff	exon	68188866	68188976	.	+	.	ID=exon-NM_001302475.1-13;Parent=rna-NM_001302475.1;Dbxref=GeneID:18806,GenBank:NM_001302475.1,MGI:MGI:892877;gbkey=mRNA;gene=Pld2;product=phospholipase D2%2C transcript variant 1;transcript_id=NM_001302475.1;extra_copy_number=0
CM058251.1	Liftoff	exon	68189110	68189280	.	+	.	ID=exon-NM_001302475.1-14;Parent=rna-NM_001302475.1;Dbxref=GeneID:18806,GenBank:NM_001302475.1,MGI:MGI:892877;gbkey=mRNA;gene=Pld2;product=phospholipase D2%2C transcript variant 1;transcript_id=NM_001302475.1;extra_copy_number=0
CM058251.1	Liftoff	exon	68189747	68189873	.	+	.	ID=exon-NM_001302475.1-15;Parent=rna-NM_001302475.1;Dbxref=GeneID:18806,GenBank:NM_001302475.1,MGI:MGI:892877;gbkey=mRNA;gene=Pld2;product=phospholipase D2%2C transcript variant 1;transcript_id=NM_001302475.1;extra_copy_number=0
CM058251.1	Liftoff	exon	68190456	68190574	.	+	.	ID=exon-NM_001302475.1-16;Parent=rna-NM_001302475.1;Dbxref=GeneID:18806,GenBank:NM_001302475.1,MGI:MGI:892877;gbkey=mRNA;gene=Pld2;product=phospholipase D2%2C transcript variant 1;transcript_id=NM_001302475.1;extra_copy_number=0
CM058251.1	Liftoff	exon	68190689	68190802	.	+	.	ID=exon-NM_001302475.1-17;Parent=rna-NM_001302475.1;Dbxref=GeneID:18806,GenBank:NM_001302475.1,MGI:MGI:892877;gbkey=mRNA;gene=Pld2;product=phospholipase D2%2C transcript variant 1;transcript_id=NM_001302475.1;extra_copy_number=0
CM058251.1	Liftoff	exon	68190991	68191095	.	+	.	ID=exon-NM_001302475.1-18;Parent=rna-NM_001302475.1;Dbxref=GeneID:18806,GenBank:NM_001302475.1,MGI:MGI:892877;gbkey=mRNA;gene=Pld2;product=phospholipase D2%2C transcript variant 1;transcript_id=NM_001302475.1;extra_copy_number=0
CM058251.1	Liftoff	exon	68191274	68191362	.	+	.	ID=exon-NM_001302475.1-19;Parent=rna-NM_001302475.1;Dbxref=GeneID:18806,GenBank:NM_001302475.1,MGI:MGI:892877;gbkey=mRNA;gene=Pld2;product=phospholipase D2%2C transcript variant 1;transcript_id=NM_001302475.1;extra_copy_number=0
CM058251.1	Liftoff	exon	68191463	68191576	.	+	.	ID=exon-NM_001302475.1-20;Parent=rna-NM_001302475.1;Dbxref=GeneID:18806,GenBank:NM_001302475.1,MGI:MGI:892877;gbkey=mRNA;gene=Pld2;product=phospholipase D2%2C transcript variant 1;transcript_id=NM_001302475.1;extra_copy_number=0
CM058251.1	Liftoff	exon	68191711	68191793	.	+	.	ID=exon-NM_001302475.1-21;Parent=rna-NM_001302475.1;Dbxref=GeneID:18806,GenBank:NM_001302475.1,MGI:MGI:892877;gbkey=mRNA;gene=Pld2;product=phospholipase D2%2C transcript variant 1;transcript_id=NM_001302475.1;extra_copy_number=0
CM058251.1	Liftoff	exon	68192008	68192142	.	+	.	ID=exon-NM_001302475.1-22;Parent=rna-NM_001302475.1;Dbxref=GeneID:18806,GenBank:NM_001302475.1,MGI:MGI:892877;gbkey=mRNA;gene=Pld2;product=phospholipase D2%2C transcript variant 1;transcript_id=NM_001302475.1;extra_copy_number=0
CM058251.1	Liftoff	exon	68192320	68192473	.	+	.	ID=exon-NM_001302475.1-23;Parent=rna-NM_001302475.1;Dbxref=GeneID:18806,GenBank:NM_001302475.1,MGI:MGI:892877;gbkey=mRNA;gene=Pld2;product=phospholipase D2%2C transcript variant 1;transcript_id=NM_001302475.1;extra_copy_number=0
CM058251.1	Liftoff	exon	68193420	68193534	.	+	.	ID=exon-NM_001302475.1-24;Parent=rna-NM_001302475.1;Dbxref=GeneID:18806,GenBank:NM_001302475.1,MGI:MGI:892877;gbkey=mRNA;gene=Pld2;product=phospholipase D2%2C transcript variant 1;transcript_id=NM_001302475.1;extra_copy_number=0
CM058251.1	Liftoff	exon	68193751	68194522	.	+	.	ID=exon-NM_001302475.1-25;Parent=rna-NM_001302475.1;Dbxref=GeneID:18806,GenBank:NM_001302475.1,MGI:MGI:892877;gbkey=mRNA;gene=Pld2;product=phospholipase D2%2C transcript variant 1;transcript_id=NM_001302475.1;extra_copy_number=0
CM058251.1	Liftoff	CDS	68177262	68177370	.	+	.	ID=cds-NP_001289404.1;Parent=rna-NM_001302475.1;Dbxref=CCDS:CCDS78979.1,GeneID:18806,GenBank:NP_001289404.1,MGI:MGI:892877;Name=NP_001289404.1;Note=isoform 1 is encoded by transcript variant 1;gbkey=CDS;gene=Pld2;product=phospholipase D2 isoform 1;protein_id=NP_001289404.1;extra_copy_number=0
CM058251.1	Liftoff	CDS	68177479	68177609	.	+	.	ID=cds-NP_001289404.1;Parent=rna-NM_001302475.1;Dbxref=CCDS:CCDS78979.1,GeneID:18806,GenBank:NP_001289404.1,MGI:MGI:892877;Name=NP_001289404.1;Note=isoform 1 is encoded by transcript variant 1;gbkey=CDS;gene=Pld2;product=phospholipase D2 isoform 1;protein_id=NP_001289404.1;extra_copy_number=0
CM058251.1	Liftoff	CDS	68177713	68177855	.	+	.	ID=cds-NP_001289404.1;Parent=rna-NM_001302475.1;Dbxref=CCDS:CCDS78979.1,GeneID:18806,GenBank:NP_001289404.1,MGI:MGI:892877;Name=NP_001289404.1;Note=isoform 1 is encoded by transcript variant 1;gbkey=CDS;gene=Pld2;product=phospholipase D2 isoform 1;protein_id=NP_001289404.1;extra_copy_number=0
CM058251.1	Liftoff	CDS	68178231	68178336	.	+	.	ID=cds-NP_001289404.1;Parent=rna-NM_001302475.1;Dbxref=CCDS:CCDS78979.1,GeneID:18806,GenBank:NP_001289404.1,MGI:MGI:892877;Name=NP_001289404.1;Note=isoform 1 is encoded by transcript variant 1;gbkey=CDS;gene=Pld2;product=phospholipase D2 isoform 1;protein_id=NP_001289404.1;extra_copy_number=0
CM058251.1	Liftoff	CDS	68178417	68178482	.	+	.	ID=cds-NP_001289404.1;Parent=rna-NM_001302475.1;Dbxref=CCDS:CCDS78979.1,GeneID:18806,GenBank:NP_001289404.1,MGI:MGI:892877;Name=NP_001289404.1;Note=isoform 1 is encoded by transcript variant 1;gbkey=CDS;gene=Pld2;product=phospholipase D2 isoform 1;protein_id=NP_001289404.1;extra_copy_number=0
CM058251.1	Liftoff	CDS	68179000	68179058	.	+	.	ID=cds-NP_001289404.1;Parent=rna-NM_001302475.1;Dbxref=CCDS:CCDS78979.1,GeneID:18806,GenBank:NP_001289404.1,MGI:MGI:892877;Name=NP_001289404.1;Note=isoform 1 is encoded by transcript variant 1;gbkey=CDS;gene=Pld2;product=phospholipase D2 isoform 1;protein_id=NP_001289404.1;extra_copy_number=0
CM058251.1	Liftoff	CDS	68179177	68179269	.	+	.	ID=cds-NP_001289404.1;Parent=rna-NM_001302475.1;Dbxref=CCDS:CCDS78979.1,GeneID:18806,GenBank:NP_001289404.1,MGI:MGI:892877;Name=NP_001289404.1;Note=isoform 1 is encoded by transcript variant 1;gbkey=CDS;gene=Pld2;product=phospholipase D2 isoform 1;protein_id=NP_001289404.1;extra_copy_number=0
CM058251.1	Liftoff	CDS	68179359	68179511	.	+	.	ID=cds-NP_001289404.1;Parent=rna-NM_001302475.1;Dbxref=CCDS:CCDS78979.1,GeneID:18806,GenBank:NP_001289404.1,MGI:MGI:892877;Name=NP_001289404.1;Note=isoform 1 is encoded by transcript variant 1;gbkey=CDS;gene=Pld2;product=phospholipase D2 isoform 1;protein_id=NP_001289404.1;extra_copy_number=0
CM058251.1	Liftoff	CDS	68180544	68180693	.	+	.	ID=cds-NP_001289404.1;Parent=rna-NM_001302475.1;Dbxref=CCDS:CCDS78979.1,GeneID:18806,GenBank:NP_001289404.1,MGI:MGI:892877;Name=NP_001289404.1;Note=isoform 1 is encoded by transcript variant 1;gbkey=CDS;gene=Pld2;product=phospholipase D2 isoform 1;protein_id=NP_001289404.1;extra_copy_number=0
CM058251.1	Liftoff	CDS	68187592	68187675	.	+	.	ID=cds-NP_001289404.1;Parent=rna-NM_001302475.1;Dbxref=CCDS:CCDS78979.1,GeneID:18806,GenBank:NP_001289404.1,MGI:MGI:892877;Name=NP_001289404.1;Note=isoform 1 is encoded by transcript variant 1;gbkey=CDS;gene=Pld2;product=phospholipase D2 isoform 1;protein_id=NP_001289404.1;extra_copy_number=0
CM058251.1	Liftoff	CDS	68187798	68187876	.	+	.	ID=cds-NP_001289404.1;Parent=rna-NM_001302475.1;Dbxref=CCDS:CCDS78979.1,GeneID:18806,GenBank:NP_001289404.1,MGI:MGI:892877;Name=NP_001289404.1;Note=isoform 1 is encoded by transcript variant 1;gbkey=CDS;gene=Pld2;product=phospholipase D2 isoform 1;protein_id=NP_001289404.1;extra_copy_number=0
CM058251.1	Liftoff	CDS	68188866	68188976	.	+	.	ID=cds-NP_001289404.1;Parent=rna-NM_001302475.1;Dbxref=CCDS:CCDS78979.1,GeneID:18806,GenBank:NP_001289404.1,MGI:MGI:892877;Name=NP_001289404.1;Note=isoform 1 is encoded by transcript variant 1;gbkey=CDS;gene=Pld2;product=phospholipase D2 isoform 1;protein_id=NP_001289404.1;extra_copy_number=0
CM058251.1	Liftoff	CDS	68189110	68189280	.	+	.	ID=cds-NP_001289404.1;Parent=rna-NM_001302475.1;Dbxref=CCDS:CCDS78979.1,GeneID:18806,GenBank:NP_001289404.1,MGI:MGI:892877;Name=NP_001289404.1;Note=isoform 1 is encoded by transcript variant 1;gbkey=CDS;gene=Pld2;product=phospholipase D2 isoform 1;protein_id=NP_001289404.1;extra_copy_number=0
CM058251.1	Liftoff	CDS	68189747	68189873	.	+	.	ID=cds-NP_001289404.1;Parent=rna-NM_001302475.1;Dbxref=CCDS:CCDS78979.1,GeneID:18806,GenBank:NP_001289404.1,MGI:MGI:892877;Name=NP_001289404.1;Note=isoform 1 is encoded by transcript variant 1;gbkey=CDS;gene=Pld2;product=phospholipase D2 isoform 1;protein_id=NP_001289404.1;extra_copy_number=0
CM058251.1	Liftoff	CDS	68190456	68190574	.	+	.	ID=cds-NP_001289404.1;Parent=rna-NM_001302475.1;Dbxref=CCDS:CCDS78979.1,GeneID:18806,GenBank:NP_001289404.1,MGI:MGI:892877;Name=NP_001289404.1;Note=isoform 1 is encoded by transcript variant 1;gbkey=CDS;gene=Pld2;product=phospholipase D2 isoform 1;protein_id=NP_001289404.1;extra_copy_number=0
CM058251.1	Liftoff	CDS	68190689	68190802	.	+	.	ID=cds-NP_001289404.1;Parent=rna-NM_001302475.1;Dbxref=CCDS:CCDS78979.1,GeneID:18806,GenBank:NP_001289404.1,MGI:MGI:892877;Name=NP_001289404.1;Note=isoform 1 is encoded by transcript variant 1;gbkey=CDS;gene=Pld2;product=phospholipase D2 isoform 1;protein_id=NP_001289404.1;extra_copy_number=0
CM058251.1	Liftoff	CDS	68190991	68191095	.	+	.	ID=cds-NP_001289404.1;Parent=rna-NM_001302475.1;Dbxref=CCDS:CCDS78979.1,GeneID:18806,GenBank:NP_001289404.1,MGI:MGI:892877;Name=NP_001289404.1;Note=isoform 1 is encoded by transcript variant 1;gbkey=CDS;gene=Pld2;product=phospholipase D2 isoform 1;protein_id=NP_001289404.1;extra_copy_number=0
CM058251.1	Liftoff	CDS	68191274	68191362	.	+	.	ID=cds-NP_001289404.1;Parent=rna-NM_001302475.1;Dbxref=CCDS:CCDS78979.1,GeneID:18806,GenBank:NP_001289404.1,MGI:MGI:892877;Name=NP_001289404.1;Note=isoform 1 is encoded by transcript variant 1;gbkey=CDS;gene=Pld2;product=phospholipase D2 isoform 1;protein_id=NP_001289404.1;extra_copy_number=0
CM058251.1	Liftoff	CDS	68191463	68191576	.	+	.	ID=cds-NP_001289404.1;Parent=rna-NM_001302475.1;Dbxref=CCDS:CCDS78979.1,GeneID:18806,GenBank:NP_001289404.1,MGI:MGI:892877;Name=NP_001289404.1;Note=isoform 1 is encoded by transcript variant 1;gbkey=CDS;gene=Pld2;product=phospholipase D2 isoform 1;protein_id=NP_001289404.1;extra_copy_number=0
CM058251.1	Liftoff	CDS	68191711	68191793	.	+	.	ID=cds-NP_001289404.1;Parent=rna-NM_001302475.1;Dbxref=CCDS:CCDS78979.1,GeneID:18806,GenBank:NP_001289404.1,MGI:MGI:892877;Name=NP_001289404.1;Note=isoform 1 is encoded by transcript variant 1;gbkey=CDS;gene=Pld2;product=phospholipase D2 isoform 1;protein_id=NP_001289404.1;extra_copy_number=0
CM058251.1	Liftoff	CDS	68192008	68192142	.	+	.	ID=cds-NP_001289404.1;Parent=rna-NM_001302475.1;Dbxref=CCDS:CCDS78979.1,GeneID:18806,GenBank:NP_001289404.1,MGI:MGI:892877;Name=NP_001289404.1;Note=isoform 1 is encoded by transcript variant 1;gbkey=CDS;gene=Pld2;product=phospholipase D2 isoform 1;protein_id=NP_001289404.1;extra_copy_number=0
CM058251.1	Liftoff	CDS	68192320	68192473	.	+	.	ID=cds-NP_001289404.1;Parent=rna-NM_001302475.1;Dbxref=CCDS:CCDS78979.1,GeneID:18806,GenBank:NP_001289404.1,MGI:MGI:892877;Name=NP_001289404.1;Note=isoform 1 is encoded by transcript variant 1;gbkey=CDS;gene=Pld2;product=phospholipase D2 isoform 1;protein_id=NP_001289404.1;extra_copy_number=0
CM058251.1	Liftoff	CDS	68193420	68193534	.	+	.	ID=cds-NP_001289404.1;Parent=rna-NM_001302475.1;Dbxref=CCDS:CCDS78979.1,GeneID:18806,GenBank:NP_001289404.1,MGI:MGI:892877;Name=NP_001289404.1;Note=isoform 1 is encoded by transcript variant 1;gbkey=CDS;gene=Pld2;product=phospholipase D2 isoform 1;protein_id=NP_001289404.1;extra_copy_number=0
CM058251.1	Liftoff	CDS	68193751	68193975	.	+	.	ID=cds-NP_001289404.1;Parent=rna-NM_001302475.1;Dbxref=CCDS:CCDS78979.1,GeneID:18806,GenBank:NP_001289404.1,MGI:MGI:892877;Name=NP_001289404.1;Note=isoform 1 is encoded by transcript variant 1;gbkey=CDS;gene=Pld2;product=phospholipase D2 isoform 1;protein_id=NP_001289404.1;extra_copy_number=0
CM058251.1	Liftoff	mRNA	68176688	68182814	.	+	.	ID=rna-NM_001302476.1;Parent=gene-Pld2;Dbxref=GeneID:18806,GenBank:NM_001302476.1,MGI:MGI:892877;Name=NM_001302476.1;gbkey=mRNA;gene=Pld2;product=phospholipase D2%2C transcript variant 3;transcript_id=NM_001302476.1;matches_ref_protein=True;valid_ORF=True;extra_copy_number=0
CM058251.1	Liftoff	exon	68176688	68177030	.	+	.	ID=exon-NM_001302476.1-1;Parent=rna-NM_001302476.1;Dbxref=GeneID:18806,GenBank:NM_001302476.1,MGI:MGI:892877;gbkey=mRNA;gene=Pld2;product=phospholipase D2%2C transcript variant 3;transcript_id=NM_001302476.1;extra_copy_number=0
CM058251.1	Liftoff	exon	68177261	68177370	.	+	.	ID=exon-NM_001302476.1-2;Parent=rna-NM_001302476.1;Dbxref=GeneID:18806,GenBank:NM_001302476.1,MGI:MGI:892877;gbkey=mRNA;gene=Pld2;product=phospholipase D2%2C transcript variant 3;transcript_id=NM_001302476.1;extra_copy_number=0
CM058251.1	Liftoff	exon	68177479	68177609	.	+	.	ID=exon-NM_001302476.1-3;Parent=rna-NM_001302476.1;Dbxref=GeneID:18806,GenBank:NM_001302476.1,MGI:MGI:892877;gbkey=mRNA;gene=Pld2;product=phospholipase D2%2C transcript variant 3;transcript_id=NM_001302476.1;extra_copy_number=0
CM058251.1	Liftoff	exon	68177713	68177855	.	+	.	ID=exon-NM_001302476.1-4;Parent=rna-NM_001302476.1;Dbxref=GeneID:18806,GenBank:NM_001302476.1,MGI:MGI:892877;gbkey=mRNA;gene=Pld2;product=phospholipase D2%2C transcript variant 3;transcript_id=NM_001302476.1;extra_copy_number=0
CM058251.1	Liftoff	exon	68178231	68178336	.	+	.	ID=exon-NM_001302476.1-5;Parent=rna-NM_001302476.1;Dbxref=GeneID:18806,GenBank:NM_001302476.1,MGI:MGI:892877;gbkey=mRNA;gene=Pld2;product=phospholipase D2%2C transcript variant 3;transcript_id=NM_001302476.1;extra_copy_number=0
CM058251.1	Liftoff	exon	68178417	68178482	.	+	.	ID=exon-NM_001302476.1-6;Parent=rna-NM_001302476.1;Dbxref=GeneID:18806,GenBank:NM_001302476.1,MGI:MGI:892877;gbkey=mRNA;gene=Pld2;product=phospholipase D2%2C transcript variant 3;transcript_id=NM_001302476.1;extra_copy_number=0
CM058251.1	Liftoff	exon	68179000	68179058	.	+	.	ID=exon-NM_001302476.1-7;Parent=rna-NM_001302476.1;Dbxref=GeneID:18806,GenBank:NM_001302476.1,MGI:MGI:892877;gbkey=mRNA;gene=Pld2;product=phospholipase D2%2C transcript variant 3;transcript_id=NM_001302476.1;extra_copy_number=0
CM058251.1	Liftoff	exon	68179177	68179269	.	+	.	ID=exon-NM_001302476.1-8;Parent=rna-NM_001302476.1;Dbxref=GeneID:18806,GenBank:NM_001302476.1,MGI:MGI:892877;gbkey=mRNA;gene=Pld2;product=phospholipase D2%2C transcript variant 3;transcript_id=NM_001302476.1;extra_copy_number=0
CM058251.1	Liftoff	exon	68179359	68179511	.	+	.	ID=exon-NM_001302476.1-9;Parent=rna-NM_001302476.1;Dbxref=GeneID:18806,GenBank:NM_001302476.1,MGI:MGI:892877;gbkey=mRNA;gene=Pld2;product=phospholipase D2%2C transcript variant 3;transcript_id=NM_001302476.1;extra_copy_number=0
CM058251.1	Liftoff	exon	68180544	68182814	.	+	.	ID=exon-NM_001302476.1-10;Parent=rna-NM_001302476.1;Dbxref=GeneID:18806,GenBank:NM_001302476.1,MGI:MGI:892877;gbkey=mRNA;gene=Pld2;product=phospholipase D2%2C transcript variant 3;transcript_id=NM_001302476.1;extra_copy_number=0
CM058251.1	Liftoff	CDS	68177262	68177370	.	+	.	ID=cds-NP_001289405.1;Parent=rna-NM_001302476.1;Dbxref=CCDS:CCDS78980.1,GeneID:18806,GenBank:NP_001289405.1,MGI:MGI:892877;Name=NP_001289405.1;Note=isoform 3 is encoded by transcript variant 3;gbkey=CDS;gene=Pld2;product=phospholipase D2 isoform 3;protein_id=NP_001289405.1;extra_copy_number=0
CM058251.1	Liftoff	CDS	68177479	68177609	.	+	.	ID=cds-NP_001289405.1;Parent=rna-NM_001302476.1;Dbxref=CCDS:CCDS78980.1,GeneID:18806,GenBank:NP_001289405.1,MGI:MGI:892877;Name=NP_001289405.1;Note=isoform 3 is encoded by transcript variant 3;gbkey=CDS;gene=Pld2;product=phospholipase D2 isoform 3;protein_id=NP_001289405.1;extra_copy_number=0
CM058251.1	Liftoff	CDS	68177713	68177855	.	+	.	ID=cds-NP_001289405.1;Parent=rna-NM_001302476.1;Dbxref=CCDS:CCDS78980.1,GeneID:18806,GenBank:NP_001289405.1,MGI:MGI:892877;Name=NP_001289405.1;Note=isoform 3 is encoded by transcript variant 3;gbkey=CDS;gene=Pld2;product=phospholipase D2 isoform 3;protein_id=NP_001289405.1;extra_copy_number=0
CM058251.1	Liftoff	CDS	68178231	68178336	.	+	.	ID=cds-NP_001289405.1;Parent=rna-NM_001302476.1;Dbxref=CCDS:CCDS78980.1,GeneID:18806,GenBank:NP_001289405.1,MGI:MGI:892877;Name=NP_001289405.1;Note=isoform 3 is encoded by transcript variant 3;gbkey=CDS;gene=Pld2;product=phospholipase D2 isoform 3;protein_id=NP_001289405.1;extra_copy_number=0
CM058251.1	Liftoff	CDS	68178417	68178482	.	+	.	ID=cds-NP_001289405.1;Parent=rna-NM_001302476.1;Dbxref=CCDS:CCDS78980.1,GeneID:18806,GenBank:NP_001289405.1,MGI:MGI:892877;Name=NP_001289405.1;Note=isoform 3 is encoded by transcript variant 3;gbkey=CDS;gene=Pld2;product=phospholipase D2 isoform 3;protein_id=NP_001289405.1;extra_copy_number=0
CM058251.1	Liftoff	CDS	68179000	68179058	.	+	.	ID=cds-NP_001289405.1;Parent=rna-NM_001302476.1;Dbxref=CCDS:CCDS78980.1,GeneID:18806,GenBank:NP_001289405.1,MGI:MGI:892877;Name=NP_001289405.1;Note=isoform 3 is encoded by transcript variant 3;gbkey=CDS;gene=Pld2;product=phospholipase D2 isoform 3;protein_id=NP_001289405.1;extra_copy_number=0
CM058251.1	Liftoff	CDS	68179177	68179269	.	+	.	ID=cds-NP_001289405.1;Parent=rna-NM_001302476.1;Dbxref=CCDS:CCDS78980.1,GeneID:18806,GenBank:NP_001289405.1,MGI:MGI:892877;Name=NP_001289405.1;Note=isoform 3 is encoded by transcript variant 3;gbkey=CDS;gene=Pld2;product=phospholipase D2 isoform 3;protein_id=NP_001289405.1;extra_copy_number=0
CM058251.1	Liftoff	CDS	68179359	68179511	.	+	.	ID=cds-NP_001289405.1;Parent=rna-NM_001302476.1;Dbxref=CCDS:CCDS78980.1,GeneID:18806,GenBank:NP_001289405.1,MGI:MGI:892877;Name=NP_001289405.1;Note=isoform 3 is encoded by transcript variant 3;gbkey=CDS;gene=Pld2;product=phospholipase D2 isoform 3;protein_id=NP_001289405.1;extra_copy_number=0
CM058251.1	Liftoff	CDS	68180544	68180697	.	+	.	ID=cds-NP_001289405.1;Parent=rna-NM_001302476.1;Dbxref=CCDS:CCDS78980.1,GeneID:18806,GenBank:NP_001289405.1,MGI:MGI:892877;Name=NP_001289405.1;Note=isoform 3 is encoded by transcript variant 3;gbkey=CDS;gene=Pld2;product=phospholipase D2 isoform 3;protein_id=NP_001289405.1;extra_copy_number=0
CM058251.1	Liftoff	mRNA	68176688	68194522	.	+	.	ID=rna-NM_008876.3;Parent=gene-Pld2;Dbxref=GeneID:18806,GenBank:NM_008876.3,MGI:MGI:892877;Name=NM_008876.3;gbkey=mRNA;gene=Pld2;product=phospholipase D2%2C transcript variant 2;tag=RefSeq Select;transcript_id=NM_008876.3;matches_ref_protein=True;valid_ORF=True;extra_copy_number=0
CM058251.1	Liftoff	exon	68176688	68177030	.	+	.	ID=exon-NM_008876.3-1;Parent=rna-NM_008876.3;Dbxref=GeneID:18806,GenBank:NM_008876.3,MGI:MGI:892877;gbkey=mRNA;gene=Pld2;product=phospholipase D2%2C transcript variant 2;tag=RefSeq Select;transcript_id=NM_008876.3;extra_copy_number=0
CM058251.1	Liftoff	exon	68177261	68177370	.	+	.	ID=exon-NM_008876.3-2;Parent=rna-NM_008876.3;Dbxref=GeneID:18806,GenBank:NM_008876.3,MGI:MGI:892877;gbkey=mRNA;gene=Pld2;product=phospholipase D2%2C transcript variant 2;tag=RefSeq Select;transcript_id=NM_008876.3;extra_copy_number=0
CM058251.1	Liftoff	exon	68177479	68177609	.	+	.	ID=exon-NM_008876.3-3;Parent=rna-NM_008876.3;Dbxref=GeneID:18806,GenBank:NM_008876.3,MGI:MGI:892877;gbkey=mRNA;gene=Pld2;product=phospholipase D2%2C transcript variant 2;tag=RefSeq Select;transcript_id=NM_008876.3;extra_copy_number=0
CM058251.1	Liftoff	exon	68177713	68177855	.	+	.	ID=exon-NM_008876.3-4;Parent=rna-NM_008876.3;Dbxref=GeneID:18806,GenBank:NM_008876.3,MGI:MGI:892877;gbkey=mRNA;gene=Pld2;product=phospholipase D2%2C transcript variant 2;tag=RefSeq Select;transcript_id=NM_008876.3;extra_copy_number=0
CM058251.1	Liftoff	exon	68178231	68178336	.	+	.	ID=exon-NM_008876.3-5;Parent=rna-NM_008876.3;Dbxref=GeneID:18806,GenBank:NM_008876.3,MGI:MGI:892877;gbkey=mRNA;gene=Pld2;product=phospholipase D2%2C transcript variant 2;tag=RefSeq Select;transcript_id=NM_008876.3;extra_copy_number=0
CM058251.1	Liftoff	exon	68178417	68178482	.	+	.	ID=exon-NM_008876.3-6;Parent=rna-NM_008876.3;Dbxref=GeneID:18806,GenBank:NM_008876.3,MGI:MGI:892877;gbkey=mRNA;gene=Pld2;product=phospholipase D2%2C transcript variant 2;tag=RefSeq Select;transcript_id=NM_008876.3;extra_copy_number=0
CM058251.1	Liftoff	exon	68179000	68179058	.	+	.	ID=exon-NM_008876.3-7;Parent=rna-NM_008876.3;Dbxref=GeneID:18806,GenBank:NM_008876.3,MGI:MGI:892877;gbkey=mRNA;gene=Pld2;product=phospholipase D2%2C transcript variant 2;tag=RefSeq Select;transcript_id=NM_008876.3;extra_copy_number=0
CM058251.1	Liftoff	exon	68179177	68179269	.	+	.	ID=exon-NM_008876.3-8;Parent=rna-NM_008876.3;Dbxref=GeneID:18806,GenBank:NM_008876.3,MGI:MGI:892877;gbkey=mRNA;gene=Pld2;product=phospholipase D2%2C transcript variant 2;tag=RefSeq Select;transcript_id=NM_008876.3;extra_copy_number=0
CM058251.1	Liftoff	exon	68179359	68179511	.	+	.	ID=exon-NM_008876.3-9;Parent=rna-NM_008876.3;Dbxref=GeneID:18806,GenBank:NM_008876.3,MGI:MGI:892877;gbkey=mRNA;gene=Pld2;product=phospholipase D2%2C transcript variant 2;tag=RefSeq Select;transcript_id=NM_008876.3;extra_copy_number=0
CM058251.1	Liftoff	exon	68180544	68180693	.	+	.	ID=exon-NM_008876.3-10;Parent=rna-NM_008876.3;Dbxref=GeneID:18806,GenBank:NM_008876.3,MGI:MGI:892877;gbkey=mRNA;gene=Pld2;product=phospholipase D2%2C transcript variant 2;tag=RefSeq Select;transcript_id=NM_008876.3;extra_copy_number=0
CM058251.1	Liftoff	exon	68187592	68187675	.	+	.	ID=exon-NM_008876.3-11;Parent=rna-NM_008876.3;Dbxref=GeneID:18806,GenBank:NM_008876.3,MGI:MGI:892877;gbkey=mRNA;gene=Pld2;product=phospholipase D2%2C transcript variant 2;tag=RefSeq Select;transcript_id=NM_008876.3;extra_copy_number=0
CM058251.1	Liftoff	exon	68187798	68187876	.	+	.	ID=exon-NM_008876.3-12;Parent=rna-NM_008876.3;Dbxref=GeneID:18806,GenBank:NM_008876.3,MGI:MGI:892877;gbkey=mRNA;gene=Pld2;product=phospholipase D2%2C transcript variant 2;tag=RefSeq Select;transcript_id=NM_008876.3;extra_copy_number=0
CM058251.1	Liftoff	exon	68188866	68188976	.	+	.	ID=exon-NM_008876.3-13;Parent=rna-NM_008876.3;Dbxref=GeneID:18806,GenBank:NM_008876.3,MGI:MGI:892877;gbkey=mRNA;gene=Pld2;product=phospholipase D2%2C transcript variant 2;tag=RefSeq Select;transcript_id=NM_008876.3;extra_copy_number=0
CM058251.1	Liftoff	exon	68189110	68189280	.	+	.	ID=exon-NM_008876.3-14;Parent=rna-NM_008876.3;Dbxref=GeneID:18806,GenBank:NM_008876.3,MGI:MGI:892877;gbkey=mRNA;gene=Pld2;product=phospholipase D2%2C transcript variant 2;tag=RefSeq Select;transcript_id=NM_008876.3;extra_copy_number=0
CM058251.1	Liftoff	exon	68189747	68189873	.	+	.	ID=exon-NM_008876.3-15;Parent=rna-NM_008876.3;Dbxref=GeneID:18806,GenBank:NM_008876.3,MGI:MGI:892877;gbkey=mRNA;gene=Pld2;product=phospholipase D2%2C transcript variant 2;tag=RefSeq Select;transcript_id=NM_008876.3;extra_copy_number=0
CM058251.1	Liftoff	exon	68190456	68190574	.	+	.	ID=exon-NM_008876.3-16;Parent=rna-NM_008876.3;Dbxref=GeneID:18806,GenBank:NM_008876.3,MGI:MGI:892877;gbkey=mRNA;gene=Pld2;product=phospholipase D2%2C transcript variant 2;tag=RefSeq Select;transcript_id=NM_008876.3;extra_copy_number=0
CM058251.1	Liftoff	exon	68190689	68190802	.	+	.	ID=exon-NM_008876.3-17;Parent=rna-NM_008876.3;Dbxref=GeneID:18806,GenBank:NM_008876.3,MGI:MGI:892877;gbkey=mRNA;gene=Pld2;product=phospholipase D2%2C transcript variant 2;tag=RefSeq Select;transcript_id=NM_008876.3;extra_copy_number=0
CM058251.1	Liftoff	exon	68190991	68191095	.	+	.	ID=exon-NM_008876.3-18;Parent=rna-NM_008876.3;Dbxref=GeneID:18806,GenBank:NM_008876.3,MGI:MGI:892877;gbkey=mRNA;gene=Pld2;product=phospholipase D2%2C transcript variant 2;tag=RefSeq Select;transcript_id=NM_008876.3;extra_copy_number=0
CM058251.1	Liftoff	exon	68191274	68191362	.	+	.	ID=exon-NM_008876.3-19;Parent=rna-NM_008876.3;Dbxref=GeneID:18806,GenBank:NM_008876.3,MGI:MGI:892877;gbkey=mRNA;gene=Pld2;product=phospholipase D2%2C transcript variant 2;tag=RefSeq Select;transcript_id=NM_008876.3;extra_copy_number=0
CM058251.1	Liftoff	exon	68191463	68191576	.	+	.	ID=exon-NM_008876.3-20;Parent=rna-NM_008876.3;Dbxref=GeneID:18806,GenBank:NM_008876.3,MGI:MGI:892877;gbkey=mRNA;gene=Pld2;product=phospholipase D2%2C transcript variant 2;tag=RefSeq Select;transcript_id=NM_008876.3;extra_copy_number=0
CM058251.1	Liftoff	exon	68191744	68191793	.	+	.	ID=exon-NM_008876.3-21;Parent=rna-NM_008876.3;Dbxref=GeneID:18806,GenBank:NM_008876.3,MGI:MGI:892877;gbkey=mRNA;gene=Pld2;product=phospholipase D2%2C transcript variant 2;tag=RefSeq Select;transcript_id=NM_008876.3;extra_copy_number=0
CM058251.1	Liftoff	exon	68192008	68192142	.	+	.	ID=exon-NM_008876.3-22;Parent=rna-NM_008876.3;Dbxref=GeneID:18806,GenBank:NM_008876.3,MGI:MGI:892877;gbkey=mRNA;gene=Pld2;product=phospholipase D2%2C transcript variant 2;tag=RefSeq Select;transcript_id=NM_008876.3;extra_copy_number=0
CM058251.1	Liftoff	exon	68192320	68192473	.	+	.	ID=exon-NM_008876.3-23;Parent=rna-NM_008876.3;Dbxref=GeneID:18806,GenBank:NM_008876.3,MGI:MGI:892877;gbkey=mRNA;gene=Pld2;product=phospholipase D2%2C transcript variant 2;tag=RefSeq Select;transcript_id=NM_008876.3;extra_copy_number=0
CM058251.1	Liftoff	exon	68193420	68193534	.	+	.	ID=exon-NM_008876.3-24;Parent=rna-NM_008876.3;Dbxref=GeneID:18806,GenBank:NM_008876.3,MGI:MGI:892877;gbkey=mRNA;gene=Pld2;product=phospholipase D2%2C transcript variant 2;tag=RefSeq Select;transcript_id=NM_008876.3;extra_copy_number=0
CM058251.1	Liftoff	exon	68193751	68194522	.	+	.	ID=exon-NM_008876.3-25;Parent=rna-NM_008876.3;Dbxref=GeneID:18806,GenBank:NM_008876.3,MGI:MGI:892877;gbkey=mRNA;gene=Pld2;product=phospholipase D2%2C transcript variant 2;tag=RefSeq Select;transcript_id=NM_008876.3;extra_copy_number=0
CM058251.1	Liftoff	CDS	68177262	68177370	.	+	.	ID=cds-NP_032902.1;Parent=rna-NM_008876.3;Dbxref=CCDS:CCDS24953.1,GeneID:18806,GenBank:NP_032902.1,MGI:MGI:892877;Name=NP_032902.1;Note=isoform 2 is encoded by transcript variant 2;gbkey=CDS;gene=Pld2;product=phospholipase D2 isoform 2;protein_id=NP_032902.1;tag=RefSeq Select;extra_copy_number=0
CM058251.1	Liftoff	CDS	68177479	68177609	.	+	.	ID=cds-NP_032902.1;Parent=rna-NM_008876.3;Dbxref=CCDS:CCDS24953.1,GeneID:18806,GenBank:NP_032902.1,MGI:MGI:892877;Name=NP_032902.1;Note=isoform 2 is encoded by transcript variant 2;gbkey=CDS;gene=Pld2;product=phospholipase D2 isoform 2;protein_id=NP_032902.1;tag=RefSeq Select;extra_copy_number=0
CM058251.1	Liftoff	CDS	68177713	68177855	.	+	.	ID=cds-NP_032902.1;Parent=rna-NM_008876.3;Dbxref=CCDS:CCDS24953.1,GeneID:18806,GenBank:NP_032902.1,MGI:MGI:892877;Name=NP_032902.1;Note=isoform 2 is encoded by transcript variant 2;gbkey=CDS;gene=Pld2;product=phospholipase D2 isoform 2;protein_id=NP_032902.1;tag=RefSeq Select;extra_copy_number=0
CM058251.1	Liftoff	CDS	68178231	68178336	.	+	.	ID=cds-NP_032902.1;Parent=rna-NM_008876.3;Dbxref=CCDS:CCDS24953.1,GeneID:18806,GenBank:NP_032902.1,MGI:MGI:892877;Name=NP_032902.1;Note=isoform 2 is encoded by transcript variant 2;gbkey=CDS;gene=Pld2;product=phospholipase D2 isoform 2;protein_id=NP_032902.1;tag=RefSeq Select;extra_copy_number=0
CM058251.1	Liftoff	CDS	68178417	68178482	.	+	.	ID=cds-NP_032902.1;Parent=rna-NM_008876.3;Dbxref=CCDS:CCDS24953.1,GeneID:18806,GenBank:NP_032902.1,MGI:MGI:892877;Name=NP_032902.1;Note=isoform 2 is encoded by transcript variant 2;gbkey=CDS;gene=Pld2;product=phospholipase D2 isoform 2;protein_id=NP_032902.1;tag=RefSeq Select;extra_copy_number=0
CM058251.1	Liftoff	CDS	68179000	68179058	.	+	.	ID=cds-NP_032902.1;Parent=rna-NM_008876.3;Dbxref=CCDS:CCDS24953.1,GeneID:18806,GenBank:NP_032902.1,MGI:MGI:892877;Name=NP_032902.1;Note=isoform 2 is encoded by transcript variant 2;gbkey=CDS;gene=Pld2;product=phospholipase D2 isoform 2;protein_id=NP_032902.1;tag=RefSeq Select;extra_copy_number=0
CM058251.1	Liftoff	CDS	68179177	68179269	.	+	.	ID=cds-NP_032902.1;Parent=rna-NM_008876.3;Dbxref=CCDS:CCDS24953.1,GeneID:18806,GenBank:NP_032902.1,MGI:MGI:892877;Name=NP_032902.1;Note=isoform 2 is encoded by transcript variant 2;gbkey=CDS;gene=Pld2;product=phospholipase D2 isoform 2;protein_id=NP_032902.1;tag=RefSeq Select;extra_copy_number=0
CM058251.1	Liftoff	CDS	68179359	68179511	.	+	.	ID=cds-NP_032902.1;Parent=rna-NM_008876.3;Dbxref=CCDS:CCDS24953.1,GeneID:18806,GenBank:NP_032902.1,MGI:MGI:892877;Name=NP_032902.1;Note=isoform 2 is encoded by transcript variant 2;gbkey=CDS;gene=Pld2;product=phospholipase D2 isoform 2;protein_id=NP_032902.1;tag=RefSeq Select;extra_copy_number=0
CM058251.1	Liftoff	CDS	68180544	68180693	.	+	.	ID=cds-NP_032902.1;Parent=rna-NM_008876.3;Dbxref=CCDS:CCDS24953.1,GeneID:18806,GenBank:NP_032902.1,MGI:MGI:892877;Name=NP_032902.1;Note=isoform 2 is encoded by transcript variant 2;gbkey=CDS;gene=Pld2;product=phospholipase D2 isoform 2;protein_id=NP_032902.1;tag=RefSeq Select;extra_copy_number=0
CM058251.1	Liftoff	CDS	68187592	68187675	.	+	.	ID=cds-NP_032902.1;Parent=rna-NM_008876.3;Dbxref=CCDS:CCDS24953.1,GeneID:18806,GenBank:NP_032902.1,MGI:MGI:892877;Name=NP_032902.1;Note=isoform 2 is encoded by transcript variant 2;gbkey=CDS;gene=Pld2;product=phospholipase D2 isoform 2;protein_id=NP_032902.1;tag=RefSeq Select;extra_copy_number=0
CM058251.1	Liftoff	CDS	68187798	68187876	.	+	.	ID=cds-NP_032902.1;Parent=rna-NM_008876.3;Dbxref=CCDS:CCDS24953.1,GeneID:18806,GenBank:NP_032902.1,MGI:MGI:892877;Name=NP_032902.1;Note=isoform 2 is encoded by transcript variant 2;gbkey=CDS;gene=Pld2;product=phospholipase D2 isoform 2;protein_id=NP_032902.1;tag=RefSeq Select;extra_copy_number=0
CM058251.1	Liftoff	CDS	68188866	68188976	.	+	.	ID=cds-NP_032902.1;Parent=rna-NM_008876.3;Dbxref=CCDS:CCDS24953.1,GeneID:18806,GenBank:NP_032902.1,MGI:MGI:892877;Name=NP_032902.1;Note=isoform 2 is encoded by transcript variant 2;gbkey=CDS;gene=Pld2;product=phospholipase D2 isoform 2;protein_id=NP_032902.1;tag=RefSeq Select;extra_copy_number=0
CM058251.1	Liftoff	CDS	68189110	68189280	.	+	.	ID=cds-NP_032902.1;Parent=rna-NM_008876.3;Dbxref=CCDS:CCDS24953.1,GeneID:18806,GenBank:NP_032902.1,MGI:MGI:892877;Name=NP_032902.1;Note=isoform 2 is encoded by transcript variant 2;gbkey=CDS;gene=Pld2;product=phospholipase D2 isoform 2;protein_id=NP_032902.1;tag=RefSeq Select;extra_copy_number=0
CM058251.1	Liftoff	CDS	68189747	68189873	.	+	.	ID=cds-NP_032902.1;Parent=rna-NM_008876.3;Dbxref=CCDS:CCDS24953.1,GeneID:18806,GenBank:NP_032902.1,MGI:MGI:892877;Name=NP_032902.1;Note=isoform 2 is encoded by transcript variant 2;gbkey=CDS;gene=Pld2;product=phospholipase D2 isoform 2;protein_id=NP_032902.1;tag=RefSeq Select;extra_copy_number=0
CM058251.1	Liftoff	CDS	68190456	68190574	.	+	.	ID=cds-NP_032902.1;Parent=rna-NM_008876.3;Dbxref=CCDS:CCDS24953.1,GeneID:18806,GenBank:NP_032902.1,MGI:MGI:892877;Name=NP_032902.1;Note=isoform 2 is encoded by transcript variant 2;gbkey=CDS;gene=Pld2;product=phospholipase D2 isoform 2;protein_id=NP_032902.1;tag=RefSeq Select;extra_copy_number=0
CM058251.1	Liftoff	CDS	68190689	68190802	.	+	.	ID=cds-NP_032902.1;Parent=rna-NM_008876.3;Dbxref=CCDS:CCDS24953.1,GeneID:18806,GenBank:NP_032902.1,MGI:MGI:892877;Name=NP_032902.1;Note=isoform 2 is encoded by transcript variant 2;gbkey=CDS;gene=Pld2;product=phospholipase D2 isoform 2;protein_id=NP_032902.1;tag=RefSeq Select;extra_copy_number=0
CM058251.1	Liftoff	CDS	68190991	68191095	.	+	.	ID=cds-NP_032902.1;Parent=rna-NM_008876.3;Dbxref=CCDS:CCDS24953.1,GeneID:18806,GenBank:NP_032902.1,MGI:MGI:892877;Name=NP_032902.1;Note=isoform 2 is encoded by transcript variant 2;gbkey=CDS;gene=Pld2;product=phospholipase D2 isoform 2;protein_id=NP_032902.1;tag=RefSeq Select;extra_copy_number=0
CM058251.1	Liftoff	CDS	68191274	68191362	.	+	.	ID=cds-NP_032902.1;Parent=rna-NM_008876.3;Dbxref=CCDS:CCDS24953.1,GeneID:18806,GenBank:NP_032902.1,MGI:MGI:892877;Name=NP_032902.1;Note=isoform 2 is encoded by transcript variant 2;gbkey=CDS;gene=Pld2;product=phospholipase D2 isoform 2;protein_id=NP_032902.1;tag=RefSeq Select;extra_copy_number=0
CM058251.1	Liftoff	CDS	68191463	68191576	.	+	.	ID=cds-NP_032902.1;Parent=rna-NM_008876.3;Dbxref=CCDS:CCDS24953.1,GeneID:18806,GenBank:NP_032902.1,MGI:MGI:892877;Name=NP_032902.1;Note=isoform 2 is encoded by transcript variant 2;gbkey=CDS;gene=Pld2;product=phospholipase D2 isoform 2;protein_id=NP_032902.1;tag=RefSeq Select;extra_copy_number=0
CM058251.1	Liftoff	CDS	68191744	68191793	.	+	.	ID=cds-NP_032902.1;Parent=rna-NM_008876.3;Dbxref=CCDS:CCDS24953.1,GeneID:18806,GenBank:NP_032902.1,MGI:MGI:892877;Name=NP_032902.1;Note=isoform 2 is encoded by transcript variant 2;gbkey=CDS;gene=Pld2;product=phospholipase D2 isoform 2;protein_id=NP_032902.1;tag=RefSeq Select;extra_copy_number=0
CM058251.1	Liftoff	CDS	68192008	68192142	.	+	.	ID=cds-NP_032902.1;Parent=rna-NM_008876.3;Dbxref=CCDS:CCDS24953.1,GeneID:18806,GenBank:NP_032902.1,MGI:MGI:892877;Name=NP_032902.1;Note=isoform 2 is encoded by transcript variant 2;gbkey=CDS;gene=Pld2;product=phospholipase D2 isoform 2;protein_id=NP_032902.1;tag=RefSeq Select;extra_copy_number=0
CM058251.1	Liftoff	CDS	68192320	68192473	.	+	.	ID=cds-NP_032902.1;Parent=rna-NM_008876.3;Dbxref=CCDS:CCDS24953.1,GeneID:18806,GenBank:NP_032902.1,MGI:MGI:892877;Name=NP_032902.1;Note=isoform 2 is encoded by transcript variant 2;gbkey=CDS;gene=Pld2;product=phospholipase D2 isoform 2;protein_id=NP_032902.1;tag=RefSeq Select;extra_copy_number=0
CM058251.1	Liftoff	CDS	68193420	68193534	.	+	.	ID=cds-NP_032902.1;Parent=rna-NM_008876.3;Dbxref=CCDS:CCDS24953.1,GeneID:18806,GenBank:NP_032902.1,MGI:MGI:892877;Name=NP_032902.1;Note=isoform 2 is encoded by transcript variant 2;gbkey=CDS;gene=Pld2;product=phospholipase D2 isoform 2;protein_id=NP_032902.1;tag=RefSeq Select;extra_copy_number=0
CM058251.1	Liftoff	CDS	68193751	68193975	.	+	.	ID=cds-NP_032902.1;Parent=rna-NM_008876.3;Dbxref=CCDS:CCDS24953.1,GeneID:18806,GenBank:NP_032902.1,MGI:MGI:892877;Name=NP_032902.1;Note=isoform 2 is encoded by transcript variant 2;gbkey=CDS;gene=Pld2;product=phospholipase D2 isoform 2;protein_id=NP_032902.1;tag=RefSeq Select;extra_copy_number=0
CM058251.1	Liftoff	transcript	68176496	68194522	.	+	.	ID=rna-XR_001779917.3;Parent=gene-Pld2;Dbxref=GeneID:18806,GenBank:XR_001779917.3,MGI:MGI:892877;Name=XR_001779917.3;gbkey=misc_RNA;gene=Pld2;model_evidence=Supporting evidence includes similarity to: 17 ESTs%2C 234 long SRA reads%2C and 100%25 coverage of the annotated genomic feature by RNAseq alignments%2C including 38 samples with support for all annotated introns;product=phospholipase D2%2C transcript variant X5;transcript_id=XR_001779917.3;extra_copy_number=0
CM058251.1	Liftoff	exon	68176496	68177030	.	+	.	ID=exon-XR_001779917.3-1;Parent=rna-XR_001779917.3;Dbxref=GeneID:18806,GenBank:XR_001779917.3,MGI:MGI:892877;gbkey=misc_RNA;gene=Pld2;product=phospholipase D2%2C transcript variant X5;transcript_id=XR_001779917.3;extra_copy_number=0
CM058251.1	Liftoff	exon	68177261	68177370	.	+	.	ID=exon-XR_001779917.3-2;Parent=rna-XR_001779917.3;Dbxref=GeneID:18806,GenBank:XR_001779917.3,MGI:MGI:892877;gbkey=misc_RNA;gene=Pld2;product=phospholipase D2%2C transcript variant X5;transcript_id=XR_001779917.3;extra_copy_number=0
CM058251.1	Liftoff	exon	68177479	68177609	.	+	.	ID=exon-XR_001779917.3-3;Parent=rna-XR_001779917.3;Dbxref=GeneID:18806,GenBank:XR_001779917.3,MGI:MGI:892877;gbkey=misc_RNA;gene=Pld2;product=phospholipase D2%2C transcript variant X5;transcript_id=XR_001779917.3;extra_copy_number=0
CM058251.1	Liftoff	exon	68177713	68177855	.	+	.	ID=exon-XR_001779917.3-4;Parent=rna-XR_001779917.3;Dbxref=GeneID:18806,GenBank:XR_001779917.3,MGI:MGI:892877;gbkey=misc_RNA;gene=Pld2;product=phospholipase D2%2C transcript variant X5;transcript_id=XR_001779917.3;extra_copy_number=0
CM058251.1	Liftoff	exon	68178231	68178336	.	+	.	ID=exon-XR_001779917.3-5;Parent=rna-XR_001779917.3;Dbxref=GeneID:18806,GenBank:XR_001779917.3,MGI:MGI:892877;gbkey=misc_RNA;gene=Pld2;product=phospholipase D2%2C transcript variant X5;transcript_id=XR_001779917.3;extra_copy_number=0
CM058251.1	Liftoff	exon	68178417	68178482	.	+	.	ID=exon-XR_001779917.3-6;Parent=rna-XR_001779917.3;Dbxref=GeneID:18806,GenBank:XR_001779917.3,MGI:MGI:892877;gbkey=misc_RNA;gene=Pld2;product=phospholipase D2%2C transcript variant X5;transcript_id=XR_001779917.3;extra_copy_number=0
CM058251.1	Liftoff	exon	68179000	68179058	.	+	.	ID=exon-XR_001779917.3-7;Parent=rna-XR_001779917.3;Dbxref=GeneID:18806,GenBank:XR_001779917.3,MGI:MGI:892877;gbkey=misc_RNA;gene=Pld2;product=phospholipase D2%2C transcript variant X5;transcript_id=XR_001779917.3;extra_copy_number=0
CM058251.1	Liftoff	exon	68179177	68179269	.	+	.	ID=exon-XR_001779917.3-8;Parent=rna-XR_001779917.3;Dbxref=GeneID:18806,GenBank:XR_001779917.3,MGI:MGI:892877;gbkey=misc_RNA;gene=Pld2;product=phospholipase D2%2C transcript variant X5;transcript_id=XR_001779917.3;extra_copy_number=0
CM058251.1	Liftoff	exon	68179359	68179511	.	+	.	ID=exon-XR_001779917.3-9;Parent=rna-XR_001779917.3;Dbxref=GeneID:18806,GenBank:XR_001779917.3,MGI:MGI:892877;gbkey=misc_RNA;gene=Pld2;product=phospholipase D2%2C transcript variant X5;transcript_id=XR_001779917.3;extra_copy_number=0
CM058251.1	Liftoff	exon	68180544	68180693	.	+	.	ID=exon-XR_001779917.3-10;Parent=rna-XR_001779917.3;Dbxref=GeneID:18806,GenBank:XR_001779917.3,MGI:MGI:892877;gbkey=misc_RNA;gene=Pld2;product=phospholipase D2%2C transcript variant X5;transcript_id=XR_001779917.3;extra_copy_number=0
CM058251.1	Liftoff	exon	68187592	68187675	.	+	.	ID=exon-XR_001779917.3-11;Parent=rna-XR_001779917.3;Dbxref=GeneID:18806,GenBank:XR_001779917.3,MGI:MGI:892877;gbkey=misc_RNA;gene=Pld2;product=phospholipase D2%2C transcript variant X5;transcript_id=XR_001779917.3;extra_copy_number=0
CM058251.1	Liftoff	exon	68187798	68187876	.	+	.	ID=exon-XR_001779917.3-12;Parent=rna-XR_001779917.3;Dbxref=GeneID:18806,GenBank:XR_001779917.3,MGI:MGI:892877;gbkey=misc_RNA;gene=Pld2;product=phospholipase D2%2C transcript variant X5;transcript_id=XR_001779917.3;extra_copy_number=0
CM058251.1	Liftoff	exon	68188866	68188976	.	+	.	ID=exon-XR_001779917.3-13;Parent=rna-XR_001779917.3;Dbxref=GeneID:18806,GenBank:XR_001779917.3,MGI:MGI:892877;gbkey=misc_RNA;gene=Pld2;product=phospholipase D2%2C transcript variant X5;transcript_id=XR_001779917.3;extra_copy_number=0
CM058251.1	Liftoff	exon	68189110	68189280	.	+	.	ID=exon-XR_001779917.3-14;Parent=rna-XR_001779917.3;Dbxref=GeneID:18806,GenBank:XR_001779917.3,MGI:MGI:892877;gbkey=misc_RNA;gene=Pld2;product=phospholipase D2%2C transcript variant X5;transcript_id=XR_001779917.3;extra_copy_number=0
CM058251.1	Liftoff	exon	68189747	68189873	.	+	.	ID=exon-XR_001779917.3-15;Parent=rna-XR_001779917.3;Dbxref=GeneID:18806,GenBank:XR_001779917.3,MGI:MGI:892877;gbkey=misc_RNA;gene=Pld2;product=phospholipase D2%2C transcript variant X5;transcript_id=XR_001779917.3;extra_copy_number=0
CM058251.1	Liftoff	exon	68190456	68190574	.	+	.	ID=exon-XR_001779917.3-16;Parent=rna-XR_001779917.3;Dbxref=GeneID:18806,GenBank:XR_001779917.3,MGI:MGI:892877;gbkey=misc_RNA;gene=Pld2;product=phospholipase D2%2C transcript variant X5;transcript_id=XR_001779917.3;extra_copy_number=0
CM058251.1	Liftoff	exon	68190689	68190802	.	+	.	ID=exon-XR_001779917.3-17;Parent=rna-XR_001779917.3;Dbxref=GeneID:18806,GenBank:XR_001779917.3,MGI:MGI:892877;gbkey=misc_RNA;gene=Pld2;product=phospholipase D2%2C transcript variant X5;transcript_id=XR_001779917.3;extra_copy_number=0
CM058251.1	Liftoff	exon	68190991	68191095	.	+	.	ID=exon-XR_001779917.3-18;Parent=rna-XR_001779917.3;Dbxref=GeneID:18806,GenBank:XR_001779917.3,MGI:MGI:892877;gbkey=misc_RNA;gene=Pld2;product=phospholipase D2%2C transcript variant X5;transcript_id=XR_001779917.3;extra_copy_number=0
CM058251.1	Liftoff	exon	68191274	68191362	.	+	.	ID=exon-XR_001779917.3-19;Parent=rna-XR_001779917.3;Dbxref=GeneID:18806,GenBank:XR_001779917.3,MGI:MGI:892877;gbkey=misc_RNA;gene=Pld2;product=phospholipase D2%2C transcript variant X5;transcript_id=XR_001779917.3;extra_copy_number=0
CM058251.1	Liftoff	exon	68191463	68191576	.	+	.	ID=exon-XR_001779917.3-20;Parent=rna-XR_001779917.3;Dbxref=GeneID:18806,GenBank:XR_001779917.3,MGI:MGI:892877;gbkey=misc_RNA;gene=Pld2;product=phospholipase D2%2C transcript variant X5;transcript_id=XR_001779917.3;extra_copy_number=0
CM058251.1	Liftoff	exon	68191744	68191906	.	+	.	ID=exon-XR_001779917.3-21;Parent=rna-XR_001779917.3;Dbxref=GeneID:18806,GenBank:XR_001779917.3,MGI:MGI:892877;gbkey=misc_RNA;gene=Pld2;product=phospholipase D2%2C transcript variant X5;transcript_id=XR_001779917.3;extra_copy_number=0
CM058251.1	Liftoff	exon	68192008	68192142	.	+	.	ID=exon-XR_001779917.3-22;Parent=rna-XR_001779917.3;Dbxref=GeneID:18806,GenBank:XR_001779917.3,MGI:MGI:892877;gbkey=misc_RNA;gene=Pld2;product=phospholipase D2%2C transcript variant X5;transcript_id=XR_001779917.3;extra_copy_number=0
CM058251.1	Liftoff	exon	68192320	68192473	.	+	.	ID=exon-XR_001779917.3-23;Parent=rna-XR_001779917.3;Dbxref=GeneID:18806,GenBank:XR_001779917.3,MGI:MGI:892877;gbkey=misc_RNA;gene=Pld2;product=phospholipase D2%2C transcript variant X5;transcript_id=XR_001779917.3;extra_copy_number=0
CM058251.1	Liftoff	exon	68193420	68193534	.	+	.	ID=exon-XR_001779917.3-24;Parent=rna-XR_001779917.3;Dbxref=GeneID:18806,GenBank:XR_001779917.3,MGI:MGI:892877;gbkey=misc_RNA;gene=Pld2;product=phospholipase D2%2C transcript variant X5;transcript_id=XR_001779917.3;extra_copy_number=0
CM058251.1	Liftoff	exon	68193751	68194522	.	+	.	ID=exon-XR_001779917.3-25;Parent=rna-XR_001779917.3;Dbxref=GeneID:18806,GenBank:XR_001779917.3,MGI:MGI:892877;gbkey=misc_RNA;gene=Pld2;product=phospholipase D2%2C transcript variant X5;transcript_id=XR_001779917.3;extra_copy_number=0
CM058251.1	Liftoff	transcript	68176496	68194522	.	+	.	ID=rna-XR_001779918.3;Parent=gene-Pld2;Dbxref=GeneID:18806,GenBank:XR_001779918.3,MGI:MGI:892877;Name=XR_001779918.3;gbkey=misc_RNA;gene=Pld2;model_evidence=Supporting evidence includes similarity to: 21 ESTs%2C 89 long SRA reads%2C and 100%25 coverage of the annotated genomic feature by RNAseq alignments%2C including 45 samples with support for all annotated introns;product=phospholipase D2%2C transcript variant X7;transcript_id=XR_001779918.3;extra_copy_number=0
CM058251.1	Liftoff	exon	68176496	68177030	.	+	.	ID=exon-XR_001779918.3-1;Parent=rna-XR_001779918.3;Dbxref=GeneID:18806,GenBank:XR_001779918.3,MGI:MGI:892877;gbkey=misc_RNA;gene=Pld2;product=phospholipase D2%2C transcript variant X7;transcript_id=XR_001779918.3;extra_copy_number=0
CM058251.1	Liftoff	exon	68177261	68177370	.	+	.	ID=exon-XR_001779918.3-2;Parent=rna-XR_001779918.3;Dbxref=GeneID:18806,GenBank:XR_001779918.3,MGI:MGI:892877;gbkey=misc_RNA;gene=Pld2;product=phospholipase D2%2C transcript variant X7;transcript_id=XR_001779918.3;extra_copy_number=0
CM058251.1	Liftoff	exon	68177479	68177609	.	+	.	ID=exon-XR_001779918.3-3;Parent=rna-XR_001779918.3;Dbxref=GeneID:18806,GenBank:XR_001779918.3,MGI:MGI:892877;gbkey=misc_RNA;gene=Pld2;product=phospholipase D2%2C transcript variant X7;transcript_id=XR_001779918.3;extra_copy_number=0
CM058251.1	Liftoff	exon	68177713	68177855	.	+	.	ID=exon-XR_001779918.3-4;Parent=rna-XR_001779918.3;Dbxref=GeneID:18806,GenBank:XR_001779918.3,MGI:MGI:892877;gbkey=misc_RNA;gene=Pld2;product=phospholipase D2%2C transcript variant X7;transcript_id=XR_001779918.3;extra_copy_number=0
CM058251.1	Liftoff	exon	68178231	68178336	.	+	.	ID=exon-XR_001779918.3-5;Parent=rna-XR_001779918.3;Dbxref=GeneID:18806,GenBank:XR_001779918.3,MGI:MGI:892877;gbkey=misc_RNA;gene=Pld2;product=phospholipase D2%2C transcript variant X7;transcript_id=XR_001779918.3;extra_copy_number=0
CM058251.1	Liftoff	exon	68178417	68178482	.	+	.	ID=exon-XR_001779918.3-6;Parent=rna-XR_001779918.3;Dbxref=GeneID:18806,GenBank:XR_001779918.3,MGI:MGI:892877;gbkey=misc_RNA;gene=Pld2;product=phospholipase D2%2C transcript variant X7;transcript_id=XR_001779918.3;extra_copy_number=0
CM058251.1	Liftoff	exon	68179000	68179058	.	+	.	ID=exon-XR_001779918.3-7;Parent=rna-XR_001779918.3;Dbxref=GeneID:18806,GenBank:XR_001779918.3,MGI:MGI:892877;gbkey=misc_RNA;gene=Pld2;product=phospholipase D2%2C transcript variant X7;transcript_id=XR_001779918.3;extra_copy_number=0
CM058251.1	Liftoff	exon	68179177	68179269	.	+	.	ID=exon-XR_001779918.3-8;Parent=rna-XR_001779918.3;Dbxref=GeneID:18806,GenBank:XR_001779918.3,MGI:MGI:892877;gbkey=misc_RNA;gene=Pld2;product=phospholipase D2%2C transcript variant X7;transcript_id=XR_001779918.3;extra_copy_number=0
CM058251.1	Liftoff	exon	68179359	68179511	.	+	.	ID=exon-XR_001779918.3-9;Parent=rna-XR_001779918.3;Dbxref=GeneID:18806,GenBank:XR_001779918.3,MGI:MGI:892877;gbkey=misc_RNA;gene=Pld2;product=phospholipase D2%2C transcript variant X7;transcript_id=XR_001779918.3;extra_copy_number=0
CM058251.1	Liftoff	exon	68180544	68180693	.	+	.	ID=exon-XR_001779918.3-10;Parent=rna-XR_001779918.3;Dbxref=GeneID:18806,GenBank:XR_001779918.3,MGI:MGI:892877;gbkey=misc_RNA;gene=Pld2;product=phospholipase D2%2C transcript variant X7;transcript_id=XR_001779918.3;extra_copy_number=0
CM058251.1	Liftoff	exon	68187592	68187675	.	+	.	ID=exon-XR_001779918.3-11;Parent=rna-XR_001779918.3;Dbxref=GeneID:18806,GenBank:XR_001779918.3,MGI:MGI:892877;gbkey=misc_RNA;gene=Pld2;product=phospholipase D2%2C transcript variant X7;transcript_id=XR_001779918.3;extra_copy_number=0
CM058251.1	Liftoff	exon	68187798	68187876	.	+	.	ID=exon-XR_001779918.3-12;Parent=rna-XR_001779918.3;Dbxref=GeneID:18806,GenBank:XR_001779918.3,MGI:MGI:892877;gbkey=misc_RNA;gene=Pld2;product=phospholipase D2%2C transcript variant X7;transcript_id=XR_001779918.3;extra_copy_number=0
CM058251.1	Liftoff	exon	68188866	68188976	.	+	.	ID=exon-XR_001779918.3-13;Parent=rna-XR_001779918.3;Dbxref=GeneID:18806,GenBank:XR_001779918.3,MGI:MGI:892877;gbkey=misc_RNA;gene=Pld2;product=phospholipase D2%2C transcript variant X7;transcript_id=XR_001779918.3;extra_copy_number=0
CM058251.1	Liftoff	exon	68189110	68189280	.	+	.	ID=exon-XR_001779918.3-14;Parent=rna-XR_001779918.3;Dbxref=GeneID:18806,GenBank:XR_001779918.3,MGI:MGI:892877;gbkey=misc_RNA;gene=Pld2;product=phospholipase D2%2C transcript variant X7;transcript_id=XR_001779918.3;extra_copy_number=0
CM058251.1	Liftoff	exon	68189747	68189873	.	+	.	ID=exon-XR_001779918.3-15;Parent=rna-XR_001779918.3;Dbxref=GeneID:18806,GenBank:XR_001779918.3,MGI:MGI:892877;gbkey=misc_RNA;gene=Pld2;product=phospholipase D2%2C transcript variant X7;transcript_id=XR_001779918.3;extra_copy_number=0
CM058251.1	Liftoff	exon	68190469	68190574	.	+	.	ID=exon-XR_001779918.3-16;Parent=rna-XR_001779918.3;Dbxref=GeneID:18806,GenBank:XR_001779918.3,MGI:MGI:892877;gbkey=misc_RNA;gene=Pld2;product=phospholipase D2%2C transcript variant X7;transcript_id=XR_001779918.3;extra_copy_number=0
CM058251.1	Liftoff	exon	68190689	68190802	.	+	.	ID=exon-XR_001779918.3-17;Parent=rna-XR_001779918.3;Dbxref=GeneID:18806,GenBank:XR_001779918.3,MGI:MGI:892877;gbkey=misc_RNA;gene=Pld2;product=phospholipase D2%2C transcript variant X7;transcript_id=XR_001779918.3;extra_copy_number=0
CM058251.1	Liftoff	exon	68190991	68191095	.	+	.	ID=exon-XR_001779918.3-18;Parent=rna-XR_001779918.3;Dbxref=GeneID:18806,GenBank:XR_001779918.3,MGI:MGI:892877;gbkey=misc_RNA;gene=Pld2;product=phospholipase D2%2C transcript variant X7;transcript_id=XR_001779918.3;extra_copy_number=0
CM058251.1	Liftoff	exon	68191274	68191362	.	+	.	ID=exon-XR_001779918.3-19;Parent=rna-XR_001779918.3;Dbxref=GeneID:18806,GenBank:XR_001779918.3,MGI:MGI:892877;gbkey=misc_RNA;gene=Pld2;product=phospholipase D2%2C transcript variant X7;transcript_id=XR_001779918.3;extra_copy_number=0
CM058251.1	Liftoff	exon	68191463	68191576	.	+	.	ID=exon-XR_001779918.3-20;Parent=rna-XR_001779918.3;Dbxref=GeneID:18806,GenBank:XR_001779918.3,MGI:MGI:892877;gbkey=misc_RNA;gene=Pld2;product=phospholipase D2%2C transcript variant X7;transcript_id=XR_001779918.3;extra_copy_number=0
CM058251.1	Liftoff	exon	68191744	68191793	.	+	.	ID=exon-XR_001779918.3-21;Parent=rna-XR_001779918.3;Dbxref=GeneID:18806,GenBank:XR_001779918.3,MGI:MGI:892877;gbkey=misc_RNA;gene=Pld2;product=phospholipase D2%2C transcript variant X7;transcript_id=XR_001779918.3;extra_copy_number=0
CM058251.1	Liftoff	exon	68192008	68192142	.	+	.	ID=exon-XR_001779918.3-22;Parent=rna-XR_001779918.3;Dbxref=GeneID:18806,GenBank:XR_001779918.3,MGI:MGI:892877;gbkey=misc_RNA;gene=Pld2;product=phospholipase D2%2C transcript variant X7;transcript_id=XR_001779918.3;extra_copy_number=0
CM058251.1	Liftoff	exon	68192320	68192473	.	+	.	ID=exon-XR_001779918.3-23;Parent=rna-XR_001779918.3;Dbxref=GeneID:18806,GenBank:XR_001779918.3,MGI:MGI:892877;gbkey=misc_RNA;gene=Pld2;product=phospholipase D2%2C transcript variant X7;transcript_id=XR_001779918.3;extra_copy_number=0
CM058251.1	Liftoff	exon	68193420	68193534	.	+	.	ID=exon-XR_001779918.3-24;Parent=rna-XR_001779918.3;Dbxref=GeneID:18806,GenBank:XR_001779918.3,MGI:MGI:892877;gbkey=misc_RNA;gene=Pld2;product=phospholipase D2%2C transcript variant X7;transcript_id=XR_001779918.3;extra_copy_number=0
CM058251.1	Liftoff	exon	68193751	68194522	.	+	.	ID=exon-XR_001779918.3-25;Parent=rna-XR_001779918.3;Dbxref=GeneID:18806,GenBank:XR_001779918.3,MGI:MGI:892877;gbkey=misc_RNA;gene=Pld2;product=phospholipase D2%2C transcript variant X7;transcript_id=XR_001779918.3;extra_copy_number=0
CM058251.1	Liftoff	gene	68197858	68250986	.	+	.	ID=gene-Mink1;Dbxref=GeneID:50932,MGI:MGI:1355329;Name=Mink1;description=misshapen-like kinase 1 (zebrafish);gbkey=Gene;gene=Mink1;gene_biotype=protein_coding;gene_synonym=B55,Map4k6,MINK,Ysk2;coverage=1.0;sequence_ID=1.0;valid_ORFs=13;extra_copy_number=0;copy_num_ID=gene-Mink1_0
CM058251.1	Liftoff	mRNA	68197858	68250983	.	+	.	ID=rna-XM_006533677.4;Parent=gene-Mink1;Dbxref=GeneID:50932,GenBank:XM_006533677.4,MGI:MGI:1355329;Name=XM_006533677.4;gbkey=mRNA;gene=Mink1;model_evidence=Supporting evidence includes similarity to: 4 mRNAs%2C 29 ESTs%2C 59 Proteins%2C 477 long SRA reads%2C and 88%25 coverage of the annotated genomic feature by RNAseq alignments%2C including 40 samples with support for all annotated introns;product=misshapen-like kinase 1 (zebrafish)%2C transcript variant X1;transcript_id=XM_006533677.4;matches_ref_protein=True;valid_ORF=True;extra_copy_number=0
CM058251.1	Liftoff	exon	68197858	68199538	.	+	.	ID=exon-XM_006533677.4-1;Parent=rna-XM_006533677.4;Dbxref=GeneID:50932,GenBank:XM_006533677.4,MGI:MGI:1355329;gbkey=mRNA;gene=Mink1;product=misshapen-like kinase 1 (zebrafish)%2C transcript variant X1;transcript_id=XM_006533677.4;extra_copy_number=0
CM058251.1	Liftoff	exon	68233589	68233654	.	+	.	ID=exon-XM_006533677.4-2;Parent=rna-XM_006533677.4;Dbxref=GeneID:50932,GenBank:XM_006533677.4,MGI:MGI:1355329;gbkey=mRNA;gene=Mink1;product=misshapen-like kinase 1 (zebrafish)%2C transcript variant X1;transcript_id=XM_006533677.4;extra_copy_number=0
CM058251.1	Liftoff	exon	68235263	68235319	.	+	.	ID=exon-XM_006533677.4-3;Parent=rna-XM_006533677.4;Dbxref=GeneID:50932,GenBank:XM_006533677.4,MGI:MGI:1355329;gbkey=mRNA;gene=Mink1;product=misshapen-like kinase 1 (zebrafish)%2C transcript variant X1;transcript_id=XM_006533677.4;extra_copy_number=0
CM058251.1	Liftoff	exon	68235401	68235526	.	+	.	ID=exon-XM_006533677.4-4;Parent=rna-XM_006533677.4;Dbxref=GeneID:50932,GenBank:XM_006533677.4,MGI:MGI:1355329;gbkey=mRNA;gene=Mink1;product=misshapen-like kinase 1 (zebrafish)%2C transcript variant X1;transcript_id=XM_006533677.4;extra_copy_number=0
CM058251.1	Liftoff	exon	68238037	68238147	.	+	.	ID=exon-XM_006533677.4-5;Parent=rna-XM_006533677.4;Dbxref=GeneID:50932,GenBank:XM_006533677.4,MGI:MGI:1355329;gbkey=mRNA;gene=Mink1;product=misshapen-like kinase 1 (zebrafish)%2C transcript variant X1;transcript_id=XM_006533677.4;extra_copy_number=0
CM058251.1	Liftoff	exon	68238390	68238480	.	+	.	ID=exon-XM_006533677.4-6;Parent=rna-XM_006533677.4;Dbxref=GeneID:50932,GenBank:XM_006533677.4,MGI:MGI:1355329;gbkey=mRNA;gene=Mink1;product=misshapen-like kinase 1 (zebrafish)%2C transcript variant X1;transcript_id=XM_006533677.4;extra_copy_number=0
CM058251.1	Liftoff	exon	68239106	68239236	.	+	.	ID=exon-XM_006533677.4-7;Parent=rna-XM_006533677.4;Dbxref=GeneID:50932,GenBank:XM_006533677.4,MGI:MGI:1355329;gbkey=mRNA;gene=Mink1;product=misshapen-like kinase 1 (zebrafish)%2C transcript variant X1;transcript_id=XM_006533677.4;extra_copy_number=0
CM058251.1	Liftoff	exon	68239688	68239742	.	+	.	ID=exon-XM_006533677.4-8;Parent=rna-XM_006533677.4;Dbxref=GeneID:50932,GenBank:XM_006533677.4,MGI:MGI:1355329;gbkey=mRNA;gene=Mink1;product=misshapen-like kinase 1 (zebrafish)%2C transcript variant X1;transcript_id=XM_006533677.4;extra_copy_number=0
CM058251.1	Liftoff	exon	68239893	68239971	.	+	.	ID=exon-XM_006533677.4-9;Parent=rna-XM_006533677.4;Dbxref=GeneID:50932,GenBank:XM_006533677.4,MGI:MGI:1355329;gbkey=mRNA;gene=Mink1;product=misshapen-like kinase 1 (zebrafish)%2C transcript variant X1;transcript_id=XM_006533677.4;extra_copy_number=0
CM058251.1	Liftoff	exon	68240191	68240366	.	+	.	ID=exon-XM_006533677.4-10;Parent=rna-XM_006533677.4;Dbxref=GeneID:50932,GenBank:XM_006533677.4,MGI:MGI:1355329;gbkey=mRNA;gene=Mink1;product=misshapen-like kinase 1 (zebrafish)%2C transcript variant X1;transcript_id=XM_006533677.4;extra_copy_number=0
CM058251.1	Liftoff	exon	68240607	68240676	.	+	.	ID=exon-XM_006533677.4-11;Parent=rna-XM_006533677.4;Dbxref=GeneID:50932,GenBank:XM_006533677.4,MGI:MGI:1355329;gbkey=mRNA;gene=Mink1;product=misshapen-like kinase 1 (zebrafish)%2C transcript variant X1;transcript_id=XM_006533677.4;extra_copy_number=0
CM058251.1	Liftoff	exon	68241418	68241628	.	+	.	ID=exon-XM_006533677.4-12;Parent=rna-XM_006533677.4;Dbxref=GeneID:50932,GenBank:XM_006533677.4,MGI:MGI:1355329;gbkey=mRNA;gene=Mink1;product=misshapen-like kinase 1 (zebrafish)%2C transcript variant X1;transcript_id=XM_006533677.4;extra_copy_number=0
CM058251.1	Liftoff	exon	68242471	68242587	.	+	.	ID=exon-XM_006533677.4-13;Parent=rna-XM_006533677.4;Dbxref=GeneID:50932,GenBank:XM_006533677.4,MGI:MGI:1355329;gbkey=mRNA;gene=Mink1;product=misshapen-like kinase 1 (zebrafish)%2C transcript variant X1;transcript_id=XM_006533677.4;extra_copy_number=0
CM058251.1	Liftoff	exon	68243054	68243140	.	+	.	ID=exon-XM_006533677.4-14;Parent=rna-XM_006533677.4;Dbxref=GeneID:50932,GenBank:XM_006533677.4,MGI:MGI:1355329;gbkey=mRNA;gene=Mink1;product=misshapen-like kinase 1 (zebrafish)%2C transcript variant X1;transcript_id=XM_006533677.4;extra_copy_number=0
CM058251.1	Liftoff	exon	68243343	68243567	.	+	.	ID=exon-XM_006533677.4-15;Parent=rna-XM_006533677.4;Dbxref=GeneID:50932,GenBank:XM_006533677.4,MGI:MGI:1355329;gbkey=mRNA;gene=Mink1;product=misshapen-like kinase 1 (zebrafish)%2C transcript variant X1;transcript_id=XM_006533677.4;extra_copy_number=0
CM058251.1	Liftoff	exon	68243765	68243938	.	+	.	ID=exon-XM_006533677.4-16;Parent=rna-XM_006533677.4;Dbxref=GeneID:50932,GenBank:XM_006533677.4,MGI:MGI:1355329;gbkey=mRNA;gene=Mink1;product=misshapen-like kinase 1 (zebrafish)%2C transcript variant X1;transcript_id=XM_006533677.4;extra_copy_number=0
CM058251.1	Liftoff	exon	68244180	68244443	.	+	.	ID=exon-XM_006533677.4-17;Parent=rna-XM_006533677.4;Dbxref=GeneID:50932,GenBank:XM_006533677.4,MGI:MGI:1355329;gbkey=mRNA;gene=Mink1;product=misshapen-like kinase 1 (zebrafish)%2C transcript variant X1;transcript_id=XM_006533677.4;extra_copy_number=0
CM058251.1	Liftoff	exon	68244764	68244849	.	+	.	ID=exon-XM_006533677.4-18;Parent=rna-XM_006533677.4;Dbxref=GeneID:50932,GenBank:XM_006533677.4,MGI:MGI:1355329;gbkey=mRNA;gene=Mink1;product=misshapen-like kinase 1 (zebrafish)%2C transcript variant X1;transcript_id=XM_006533677.4;extra_copy_number=0
CM058251.1	Liftoff	exon	68245012	68245122	.	+	.	ID=exon-XM_006533677.4-19;Parent=rna-XM_006533677.4;Dbxref=GeneID:50932,GenBank:XM_006533677.4,MGI:MGI:1355329;gbkey=mRNA;gene=Mink1;product=misshapen-like kinase 1 (zebrafish)%2C transcript variant X1;transcript_id=XM_006533677.4;extra_copy_number=0
CM058251.1	Liftoff	exon	68245263	68245381	.	+	.	ID=exon-XM_006533677.4-20;Parent=rna-XM_006533677.4;Dbxref=GeneID:50932,GenBank:XM_006533677.4,MGI:MGI:1355329;gbkey=mRNA;gene=Mink1;product=misshapen-like kinase 1 (zebrafish)%2C transcript variant X1;transcript_id=XM_006533677.4;extra_copy_number=0
CM058251.1	Liftoff	exon	68245589	68245677	.	+	.	ID=exon-XM_006533677.4-21;Parent=rna-XM_006533677.4;Dbxref=GeneID:50932,GenBank:XM_006533677.4,MGI:MGI:1355329;gbkey=mRNA;gene=Mink1;product=misshapen-like kinase 1 (zebrafish)%2C transcript variant X1;transcript_id=XM_006533677.4;extra_copy_number=0
CM058251.1	Liftoff	exon	68245831	68245854	.	+	.	ID=exon-XM_006533677.4-22;Parent=rna-XM_006533677.4;Dbxref=GeneID:50932,GenBank:XM_006533677.4,MGI:MGI:1355329;gbkey=mRNA;gene=Mink1;product=misshapen-like kinase 1 (zebrafish)%2C transcript variant X1;transcript_id=XM_006533677.4;extra_copy_number=0
CM058251.1	Liftoff	exon	68245977	68246140	.	+	.	ID=exon-XM_006533677.4-23;Parent=rna-XM_006533677.4;Dbxref=GeneID:50932,GenBank:XM_006533677.4,MGI:MGI:1355329;gbkey=mRNA;gene=Mink1;product=misshapen-like kinase 1 (zebrafish)%2C transcript variant X1;transcript_id=XM_006533677.4;extra_copy_number=0
CM058251.1	Liftoff	exon	68246581	68246686	.	+	.	ID=exon-XM_006533677.4-24;Parent=rna-XM_006533677.4;Dbxref=GeneID:50932,GenBank:XM_006533677.4,MGI:MGI:1355329;gbkey=mRNA;gene=Mink1;product=misshapen-like kinase 1 (zebrafish)%2C transcript variant X1;transcript_id=XM_006533677.4;extra_copy_number=0
CM058251.1	Liftoff	exon	68246769	68246906	.	+	.	ID=exon-XM_006533677.4-25;Parent=rna-XM_006533677.4;Dbxref=GeneID:50932,GenBank:XM_006533677.4,MGI:MGI:1355329;gbkey=mRNA;gene=Mink1;product=misshapen-like kinase 1 (zebrafish)%2C transcript variant X1;transcript_id=XM_006533677.4;extra_copy_number=0
CM058251.1	Liftoff	exon	68247104	68247212	.	+	.	ID=exon-XM_006533677.4-26;Parent=rna-XM_006533677.4;Dbxref=GeneID:50932,GenBank:XM_006533677.4,MGI:MGI:1355329;gbkey=mRNA;gene=Mink1;product=misshapen-like kinase 1 (zebrafish)%2C transcript variant X1;transcript_id=XM_006533677.4;extra_copy_number=0
CM058251.1	Liftoff	exon	68247813	68247980	.	+	.	ID=exon-XM_006533677.4-27;Parent=rna-XM_006533677.4;Dbxref=GeneID:50932,GenBank:XM_006533677.4,MGI:MGI:1355329;gbkey=mRNA;gene=Mink1;product=misshapen-like kinase 1 (zebrafish)%2C transcript variant X1;transcript_id=XM_006533677.4;extra_copy_number=0
CM058251.1	Liftoff	exon	68248089	68248232	.	+	.	ID=exon-XM_006533677.4-28;Parent=rna-XM_006533677.4;Dbxref=GeneID:50932,GenBank:XM_006533677.4,MGI:MGI:1355329;gbkey=mRNA;gene=Mink1;product=misshapen-like kinase 1 (zebrafish)%2C transcript variant X1;transcript_id=XM_006533677.4;extra_copy_number=0
CM058251.1	Liftoff	exon	68248740	68248874	.	+	.	ID=exon-XM_006533677.4-29;Parent=rna-XM_006533677.4;Dbxref=GeneID:50932,GenBank:XM_006533677.4,MGI:MGI:1355329;gbkey=mRNA;gene=Mink1;product=misshapen-like kinase 1 (zebrafish)%2C transcript variant X1;transcript_id=XM_006533677.4;extra_copy_number=0
CM058251.1	Liftoff	exon	68248984	68249084	.	+	.	ID=exon-XM_006533677.4-30;Parent=rna-XM_006533677.4;Dbxref=GeneID:50932,GenBank:XM_006533677.4,MGI:MGI:1355329;gbkey=mRNA;gene=Mink1;product=misshapen-like kinase 1 (zebrafish)%2C transcript variant X1;transcript_id=XM_006533677.4;extra_copy_number=0
CM058251.1	Liftoff	exon	68249169	68249318	.	+	.	ID=exon-XM_006533677.4-31;Parent=rna-XM_006533677.4;Dbxref=GeneID:50932,GenBank:XM_006533677.4,MGI:MGI:1355329;gbkey=mRNA;gene=Mink1;product=misshapen-like kinase 1 (zebrafish)%2C transcript variant X1;transcript_id=XM_006533677.4;extra_copy_number=0
CM058251.1	Liftoff	exon	68249410	68249569	.	+	.	ID=exon-XM_006533677.4-32;Parent=rna-XM_006533677.4;Dbxref=GeneID:50932,GenBank:XM_006533677.4,MGI:MGI:1355329;gbkey=mRNA;gene=Mink1;product=misshapen-like kinase 1 (zebrafish)%2C transcript variant X1;transcript_id=XM_006533677.4;extra_copy_number=0
CM058251.1	Liftoff	exon	68249658	68249797	.	+	.	ID=exon-XM_006533677.4-33;Parent=rna-XM_006533677.4;Dbxref=GeneID:50932,GenBank:XM_006533677.4,MGI:MGI:1355329;gbkey=mRNA;gene=Mink1;product=misshapen-like kinase 1 (zebrafish)%2C transcript variant X1;transcript_id=XM_006533677.4;extra_copy_number=0
CM058251.1	Liftoff	exon	68250132	68250983	.	+	.	ID=exon-XM_006533677.4-34;Parent=rna-XM_006533677.4;Dbxref=GeneID:50932,GenBank:XM_006533677.4,MGI:MGI:1355329;gbkey=mRNA;gene=Mink1;product=misshapen-like kinase 1 (zebrafish)%2C transcript variant X1;transcript_id=XM_006533677.4;extra_copy_number=0
CM058251.1	Liftoff	CDS	68199482	68199538	.	+	.	ID=cds-XP_006533740.1;Parent=rna-XM_006533677.4;Dbxref=GeneID:50932,GenBank:XP_006533740.1,MGI:MGI:1355329;Name=XP_006533740.1;gbkey=CDS;gene=Mink1;product=misshapen-like kinase 1 isoform X1;protein_id=XP_006533740.1;extra_copy_number=0
CM058251.1	Liftoff	CDS	68233589	68233654	.	+	.	ID=cds-XP_006533740.1;Parent=rna-XM_006533677.4;Dbxref=GeneID:50932,GenBank:XP_006533740.1,MGI:MGI:1355329;Name=XP_006533740.1;gbkey=CDS;gene=Mink1;product=misshapen-like kinase 1 isoform X1;protein_id=XP_006533740.1;extra_copy_number=0
CM058251.1	Liftoff	CDS	68235263	68235319	.	+	.	ID=cds-XP_006533740.1;Parent=rna-XM_006533677.4;Dbxref=GeneID:50932,GenBank:XP_006533740.1,MGI:MGI:1355329;Name=XP_006533740.1;gbkey=CDS;gene=Mink1;product=misshapen-like kinase 1 isoform X1;protein_id=XP_006533740.1;extra_copy_number=0
CM058251.1	Liftoff	CDS	68235401	68235526	.	+	.	ID=cds-XP_006533740.1;Parent=rna-XM_006533677.4;Dbxref=GeneID:50932,GenBank:XP_006533740.1,MGI:MGI:1355329;Name=XP_006533740.1;gbkey=CDS;gene=Mink1;product=misshapen-like kinase 1 isoform X1;protein_id=XP_006533740.1;extra_copy_number=0
CM058251.1	Liftoff	CDS	68238037	68238147	.	+	.	ID=cds-XP_006533740.1;Parent=rna-XM_006533677.4;Dbxref=GeneID:50932,GenBank:XP_006533740.1,MGI:MGI:1355329;Name=XP_006533740.1;gbkey=CDS;gene=Mink1;product=misshapen-like kinase 1 isoform X1;protein_id=XP_006533740.1;extra_copy_number=0
CM058251.1	Liftoff	CDS	68238390	68238480	.	+	.	ID=cds-XP_006533740.1;Parent=rna-XM_006533677.4;Dbxref=GeneID:50932,GenBank:XP_006533740.1,MGI:MGI:1355329;Name=XP_006533740.1;gbkey=CDS;gene=Mink1;product=misshapen-like kinase 1 isoform X1;protein_id=XP_006533740.1;extra_copy_number=0
CM058251.1	Liftoff	CDS	68239106	68239236	.	+	.	ID=cds-XP_006533740.1;Parent=rna-XM_006533677.4;Dbxref=GeneID:50932,GenBank:XP_006533740.1,MGI:MGI:1355329;Name=XP_006533740.1;gbkey=CDS;gene=Mink1;product=misshapen-like kinase 1 isoform X1;protein_id=XP_006533740.1;extra_copy_number=0
CM058251.1	Liftoff	CDS	68239688	68239742	.	+	.	ID=cds-XP_006533740.1;Parent=rna-XM_006533677.4;Dbxref=GeneID:50932,GenBank:XP_006533740.1,MGI:MGI:1355329;Name=XP_006533740.1;gbkey=CDS;gene=Mink1;product=misshapen-like kinase 1 isoform X1;protein_id=XP_006533740.1;extra_copy_number=0
CM058251.1	Liftoff	CDS	68239893	68239971	.	+	.	ID=cds-XP_006533740.1;Parent=rna-XM_006533677.4;Dbxref=GeneID:50932,GenBank:XP_006533740.1,MGI:MGI:1355329;Name=XP_006533740.1;gbkey=CDS;gene=Mink1;product=misshapen-like kinase 1 isoform X1;protein_id=XP_006533740.1;extra_copy_number=0
CM058251.1	Liftoff	CDS	68240191	68240366	.	+	.	ID=cds-XP_006533740.1;Parent=rna-XM_006533677.4;Dbxref=GeneID:50932,GenBank:XP_006533740.1,MGI:MGI:1355329;Name=XP_006533740.1;gbkey=CDS;gene=Mink1;product=misshapen-like kinase 1 isoform X1;protein_id=XP_006533740.1;extra_copy_number=0
CM058251.1	Liftoff	CDS	68240607	68240676	.	+	.	ID=cds-XP_006533740.1;Parent=rna-XM_006533677.4;Dbxref=GeneID:50932,GenBank:XP_006533740.1,MGI:MGI:1355329;Name=XP_006533740.1;gbkey=CDS;gene=Mink1;product=misshapen-like kinase 1 isoform X1;protein_id=XP_006533740.1;extra_copy_number=0
CM058251.1	Liftoff	CDS	68241418	68241628	.	+	.	ID=cds-XP_006533740.1;Parent=rna-XM_006533677.4;Dbxref=GeneID:50932,GenBank:XP_006533740.1,MGI:MGI:1355329;Name=XP_006533740.1;gbkey=CDS;gene=Mink1;product=misshapen-like kinase 1 isoform X1;protein_id=XP_006533740.1;extra_copy_number=0
CM058251.1	Liftoff	CDS	68242471	68242587	.	+	.	ID=cds-XP_006533740.1;Parent=rna-XM_006533677.4;Dbxref=GeneID:50932,GenBank:XP_006533740.1,MGI:MGI:1355329;Name=XP_006533740.1;gbkey=CDS;gene=Mink1;product=misshapen-like kinase 1 isoform X1;protein_id=XP_006533740.1;extra_copy_number=0
CM058251.1	Liftoff	CDS	68243054	68243140	.	+	.	ID=cds-XP_006533740.1;Parent=rna-XM_006533677.4;Dbxref=GeneID:50932,GenBank:XP_006533740.1,MGI:MGI:1355329;Name=XP_006533740.1;gbkey=CDS;gene=Mink1;product=misshapen-like kinase 1 isoform X1;protein_id=XP_006533740.1;extra_copy_number=0
CM058251.1	Liftoff	CDS	68243343	68243567	.	+	.	ID=cds-XP_006533740.1;Parent=rna-XM_006533677.4;Dbxref=GeneID:50932,GenBank:XP_006533740.1,MGI:MGI:1355329;Name=XP_006533740.1;gbkey=CDS;gene=Mink1;product=misshapen-like kinase 1 isoform X1;protein_id=XP_006533740.1;extra_copy_number=0
CM058251.1	Liftoff	CDS	68243765	68243938	.	+	.	ID=cds-XP_006533740.1;Parent=rna-XM_006533677.4;Dbxref=GeneID:50932,GenBank:XP_006533740.1,MGI:MGI:1355329;Name=XP_006533740.1;gbkey=CDS;gene=Mink1;product=misshapen-like kinase 1 isoform X1;protein_id=XP_006533740.1;extra_copy_number=0
CM058251.1	Liftoff	CDS	68244180	68244443	.	+	.	ID=cds-XP_006533740.1;Parent=rna-XM_006533677.4;Dbxref=GeneID:50932,GenBank:XP_006533740.1,MGI:MGI:1355329;Name=XP_006533740.1;gbkey=CDS;gene=Mink1;product=misshapen-like kinase 1 isoform X1;protein_id=XP_006533740.1;extra_copy_number=0
CM058251.1	Liftoff	CDS	68244764	68244849	.	+	.	ID=cds-XP_006533740.1;Parent=rna-XM_006533677.4;Dbxref=GeneID:50932,GenBank:XP_006533740.1,MGI:MGI:1355329;Name=XP_006533740.1;gbkey=CDS;gene=Mink1;product=misshapen-like kinase 1 isoform X1;protein_id=XP_006533740.1;extra_copy_number=0
CM058251.1	Liftoff	CDS	68245012	68245122	.	+	.	ID=cds-XP_006533740.1;Parent=rna-XM_006533677.4;Dbxref=GeneID:50932,GenBank:XP_006533740.1,MGI:MGI:1355329;Name=XP_006533740.1;gbkey=CDS;gene=Mink1;product=misshapen-like kinase 1 isoform X1;protein_id=XP_006533740.1;extra_copy_number=0
CM058251.1	Liftoff	CDS	68245263	68245381	.	+	.	ID=cds-XP_006533740.1;Parent=rna-XM_006533677.4;Dbxref=GeneID:50932,GenBank:XP_006533740.1,MGI:MGI:1355329;Name=XP_006533740.1;gbkey=CDS;gene=Mink1;product=misshapen-like kinase 1 isoform X1;protein_id=XP_006533740.1;extra_copy_number=0
CM058251.1	Liftoff	CDS	68245589	68245677	.	+	.	ID=cds-XP_006533740.1;Parent=rna-XM_006533677.4;Dbxref=GeneID:50932,GenBank:XP_006533740.1,MGI:MGI:1355329;Name=XP_006533740.1;gbkey=CDS;gene=Mink1;product=misshapen-like kinase 1 isoform X1;protein_id=XP_006533740.1;extra_copy_number=0
CM058251.1	Liftoff	CDS	68245831	68245854	.	+	.	ID=cds-XP_006533740.1;Parent=rna-XM_006533677.4;Dbxref=GeneID:50932,GenBank:XP_006533740.1,MGI:MGI:1355329;Name=XP_006533740.1;gbkey=CDS;gene=Mink1;product=misshapen-like kinase 1 isoform X1;protein_id=XP_006533740.1;extra_copy_number=0
CM058251.1	Liftoff	CDS	68245977	68246140	.	+	.	ID=cds-XP_006533740.1;Parent=rna-XM_006533677.4;Dbxref=GeneID:50932,GenBank:XP_006533740.1,MGI:MGI:1355329;Name=XP_006533740.1;gbkey=CDS;gene=Mink1;product=misshapen-like kinase 1 isoform X1;protein_id=XP_006533740.1;extra_copy_number=0
CM058251.1	Liftoff	CDS	68246581	68246686	.	+	.	ID=cds-XP_006533740.1;Parent=rna-XM_006533677.4;Dbxref=GeneID:50932,GenBank:XP_006533740.1,MGI:MGI:1355329;Name=XP_006533740.1;gbkey=CDS;gene=Mink1;product=misshapen-like kinase 1 isoform X1;protein_id=XP_006533740.1;extra_copy_number=0
CM058251.1	Liftoff	CDS	68246769	68246906	.	+	.	ID=cds-XP_006533740.1;Parent=rna-XM_006533677.4;Dbxref=GeneID:50932,GenBank:XP_006533740.1,MGI:MGI:1355329;Name=XP_006533740.1;gbkey=CDS;gene=Mink1;product=misshapen-like kinase 1 isoform X1;protein_id=XP_006533740.1;extra_copy_number=0
CM058251.1	Liftoff	CDS	68247104	68247212	.	+	.	ID=cds-XP_006533740.1;Parent=rna-XM_006533677.4;Dbxref=GeneID:50932,GenBank:XP_006533740.1,MGI:MGI:1355329;Name=XP_006533740.1;gbkey=CDS;gene=Mink1;product=misshapen-like kinase 1 isoform X1;protein_id=XP_006533740.1;extra_copy_number=0
CM058251.1	Liftoff	CDS	68247813	68247980	.	+	.	ID=cds-XP_006533740.1;Parent=rna-XM_006533677.4;Dbxref=GeneID:50932,GenBank:XP_006533740.1,MGI:MGI:1355329;Name=XP_006533740.1;gbkey=CDS;gene=Mink1;product=misshapen-like kinase 1 isoform X1;protein_id=XP_006533740.1;extra_copy_number=0
CM058251.1	Liftoff	CDS	68248089	68248232	.	+	.	ID=cds-XP_006533740.1;Parent=rna-XM_006533677.4;Dbxref=GeneID:50932,GenBank:XP_006533740.1,MGI:MGI:1355329;Name=XP_006533740.1;gbkey=CDS;gene=Mink1;product=misshapen-like kinase 1 isoform X1;protein_id=XP_006533740.1;extra_copy_number=0
CM058251.1	Liftoff	CDS	68248740	68248874	.	+	.	ID=cds-XP_006533740.1;Parent=rna-XM_006533677.4;Dbxref=GeneID:50932,GenBank:XP_006533740.1,MGI:MGI:1355329;Name=XP_006533740.1;gbkey=CDS;gene=Mink1;product=misshapen-like kinase 1 isoform X1;protein_id=XP_006533740.1;extra_copy_number=0
CM058251.1	Liftoff	CDS	68248984	68249084	.	+	.	ID=cds-XP_006533740.1;Parent=rna-XM_006533677.4;Dbxref=GeneID:50932,GenBank:XP_006533740.1,MGI:MGI:1355329;Name=XP_006533740.1;gbkey=CDS;gene=Mink1;product=misshapen-like kinase 1 isoform X1;protein_id=XP_006533740.1;extra_copy_number=0
CM058251.1	Liftoff	CDS	68249169	68249318	.	+	.	ID=cds-XP_006533740.1;Parent=rna-XM_006533677.4;Dbxref=GeneID:50932,GenBank:XP_006533740.1,MGI:MGI:1355329;Name=XP_006533740.1;gbkey=CDS;gene=Mink1;product=misshapen-like kinase 1 isoform X1;protein_id=XP_006533740.1;extra_copy_number=0
CM058251.1	Liftoff	CDS	68249410	68249569	.	+	.	ID=cds-XP_006533740.1;Parent=rna-XM_006533677.4;Dbxref=GeneID:50932,GenBank:XP_006533740.1,MGI:MGI:1355329;Name=XP_006533740.1;gbkey=CDS;gene=Mink1;product=misshapen-like kinase 1 isoform X1;protein_id=XP_006533740.1;extra_copy_number=0
CM058251.1	Liftoff	CDS	68249658	68249797	.	+	.	ID=cds-XP_006533740.1;Parent=rna-XM_006533677.4;Dbxref=GeneID:50932,GenBank:XP_006533740.1,MGI:MGI:1355329;Name=XP_006533740.1;gbkey=CDS;gene=Mink1;product=misshapen-like kinase 1 isoform X1;protein_id=XP_006533740.1;extra_copy_number=0
CM058251.1	Liftoff	CDS	68250132	68250215	.	+	.	ID=cds-XP_006533740.1;Parent=rna-XM_006533677.4;Dbxref=GeneID:50932,GenBank:XP_006533740.1,MGI:MGI:1355329;Name=XP_006533740.1;gbkey=CDS;gene=Mink1;product=misshapen-like kinase 1 isoform X1;protein_id=XP_006533740.1;extra_copy_number=0
CM058251.1	Liftoff	mRNA	68197858	68250983	.	+	.	ID=rna-XM_006533678.4;Parent=gene-Mink1;Dbxref=GeneID:50932,GenBank:XM_006533678.4,MGI:MGI:1355329;Name=XM_006533678.4;gbkey=mRNA;gene=Mink1;model_evidence=Supporting evidence includes similarity to: 4 mRNAs%2C 25 ESTs%2C 59 Proteins%2C 457 long SRA reads%2C and 88%25 coverage of the annotated genomic feature by RNAseq alignments%2C including 40 samples with support for all annotated introns;product=misshapen-like kinase 1 (zebrafish)%2C transcript variant X2;transcript_id=XM_006533678.4;matches_ref_protein=True;valid_ORF=True;extra_copy_number=0
CM058251.1	Liftoff	exon	68197858	68199538	.	+	.	ID=exon-XM_006533678.4-1;Parent=rna-XM_006533678.4;Dbxref=GeneID:50932,GenBank:XM_006533678.4,MGI:MGI:1355329;gbkey=mRNA;gene=Mink1;product=misshapen-like kinase 1 (zebrafish)%2C transcript variant X2;transcript_id=XM_006533678.4;extra_copy_number=0
CM058251.1	Liftoff	exon	68233589	68233654	.	+	.	ID=exon-XM_006533678.4-2;Parent=rna-XM_006533678.4;Dbxref=GeneID:50932,GenBank:XM_006533678.4,MGI:MGI:1355329;gbkey=mRNA;gene=Mink1;product=misshapen-like kinase 1 (zebrafish)%2C transcript variant X2;transcript_id=XM_006533678.4;extra_copy_number=0
CM058251.1	Liftoff	exon	68235263	68235319	.	+	.	ID=exon-XM_006533678.4-3;Parent=rna-XM_006533678.4;Dbxref=GeneID:50932,GenBank:XM_006533678.4,MGI:MGI:1355329;gbkey=mRNA;gene=Mink1;product=misshapen-like kinase 1 (zebrafish)%2C transcript variant X2;transcript_id=XM_006533678.4;extra_copy_number=0
CM058251.1	Liftoff	exon	68235401	68235526	.	+	.	ID=exon-XM_006533678.4-4;Parent=rna-XM_006533678.4;Dbxref=GeneID:50932,GenBank:XM_006533678.4,MGI:MGI:1355329;gbkey=mRNA;gene=Mink1;product=misshapen-like kinase 1 (zebrafish)%2C transcript variant X2;transcript_id=XM_006533678.4;extra_copy_number=0
CM058251.1	Liftoff	exon	68238037	68238147	.	+	.	ID=exon-XM_006533678.4-5;Parent=rna-XM_006533678.4;Dbxref=GeneID:50932,GenBank:XM_006533678.4,MGI:MGI:1355329;gbkey=mRNA;gene=Mink1;product=misshapen-like kinase 1 (zebrafish)%2C transcript variant X2;transcript_id=XM_006533678.4;extra_copy_number=0
CM058251.1	Liftoff	exon	68238390	68238480	.	+	.	ID=exon-XM_006533678.4-6;Parent=rna-XM_006533678.4;Dbxref=GeneID:50932,GenBank:XM_006533678.4,MGI:MGI:1355329;gbkey=mRNA;gene=Mink1;product=misshapen-like kinase 1 (zebrafish)%2C transcript variant X2;transcript_id=XM_006533678.4;extra_copy_number=0
CM058251.1	Liftoff	exon	68239106	68239236	.	+	.	ID=exon-XM_006533678.4-7;Parent=rna-XM_006533678.4;Dbxref=GeneID:50932,GenBank:XM_006533678.4,MGI:MGI:1355329;gbkey=mRNA;gene=Mink1;product=misshapen-like kinase 1 (zebrafish)%2C transcript variant X2;transcript_id=XM_006533678.4;extra_copy_number=0
CM058251.1	Liftoff	exon	68239688	68239742	.	+	.	ID=exon-XM_006533678.4-8;Parent=rna-XM_006533678.4;Dbxref=GeneID:50932,GenBank:XM_006533678.4,MGI:MGI:1355329;gbkey=mRNA;gene=Mink1;product=misshapen-like kinase 1 (zebrafish)%2C transcript variant X2;transcript_id=XM_006533678.4;extra_copy_number=0
CM058251.1	Liftoff	exon	68239893	68239971	.	+	.	ID=exon-XM_006533678.4-9;Parent=rna-XM_006533678.4;Dbxref=GeneID:50932,GenBank:XM_006533678.4,MGI:MGI:1355329;gbkey=mRNA;gene=Mink1;product=misshapen-like kinase 1 (zebrafish)%2C transcript variant X2;transcript_id=XM_006533678.4;extra_copy_number=0
CM058251.1	Liftoff	exon	68240191	68240366	.	+	.	ID=exon-XM_006533678.4-10;Parent=rna-XM_006533678.4;Dbxref=GeneID:50932,GenBank:XM_006533678.4,MGI:MGI:1355329;gbkey=mRNA;gene=Mink1;product=misshapen-like kinase 1 (zebrafish)%2C transcript variant X2;transcript_id=XM_006533678.4;extra_copy_number=0
CM058251.1	Liftoff	exon	68240607	68240676	.	+	.	ID=exon-XM_006533678.4-11;Parent=rna-XM_006533678.4;Dbxref=GeneID:50932,GenBank:XM_006533678.4,MGI:MGI:1355329;gbkey=mRNA;gene=Mink1;product=misshapen-like kinase 1 (zebrafish)%2C transcript variant X2;transcript_id=XM_006533678.4;extra_copy_number=0
CM058251.1	Liftoff	exon	68241418	68241628	.	+	.	ID=exon-XM_006533678.4-12;Parent=rna-XM_006533678.4;Dbxref=GeneID:50932,GenBank:XM_006533678.4,MGI:MGI:1355329;gbkey=mRNA;gene=Mink1;product=misshapen-like kinase 1 (zebrafish)%2C transcript variant X2;transcript_id=XM_006533678.4;extra_copy_number=0
CM058251.1	Liftoff	exon	68242471	68242587	.	+	.	ID=exon-XM_006533678.4-13;Parent=rna-XM_006533678.4;Dbxref=GeneID:50932,GenBank:XM_006533678.4,MGI:MGI:1355329;gbkey=mRNA;gene=Mink1;product=misshapen-like kinase 1 (zebrafish)%2C transcript variant X2;transcript_id=XM_006533678.4;extra_copy_number=0
CM058251.1	Liftoff	exon	68243054	68243140	.	+	.	ID=exon-XM_006533678.4-14;Parent=rna-XM_006533678.4;Dbxref=GeneID:50932,GenBank:XM_006533678.4,MGI:MGI:1355329;gbkey=mRNA;gene=Mink1;product=misshapen-like kinase 1 (zebrafish)%2C transcript variant X2;transcript_id=XM_006533678.4;extra_copy_number=0
CM058251.1	Liftoff	exon	68243343	68243567	.	+	.	ID=exon-XM_006533678.4-15;Parent=rna-XM_006533678.4;Dbxref=GeneID:50932,GenBank:XM_006533678.4,MGI:MGI:1355329;gbkey=mRNA;gene=Mink1;product=misshapen-like kinase 1 (zebrafish)%2C transcript variant X2;transcript_id=XM_006533678.4;extra_copy_number=0
CM058251.1	Liftoff	exon	68243765	68243938	.	+	.	ID=exon-XM_006533678.4-16;Parent=rna-XM_006533678.4;Dbxref=GeneID:50932,GenBank:XM_006533678.4,MGI:MGI:1355329;gbkey=mRNA;gene=Mink1;product=misshapen-like kinase 1 (zebrafish)%2C transcript variant X2;transcript_id=XM_006533678.4;extra_copy_number=0
CM058251.1	Liftoff	exon	68244180	68244443	.	+	.	ID=exon-XM_006533678.4-17;Parent=rna-XM_006533678.4;Dbxref=GeneID:50932,GenBank:XM_006533678.4,MGI:MGI:1355329;gbkey=mRNA;gene=Mink1;product=misshapen-like kinase 1 (zebrafish)%2C transcript variant X2;transcript_id=XM_006533678.4;extra_copy_number=0
CM058251.1	Liftoff	exon	68244764	68244849	.	+	.	ID=exon-XM_006533678.4-18;Parent=rna-XM_006533678.4;Dbxref=GeneID:50932,GenBank:XM_006533678.4,MGI:MGI:1355329;gbkey=mRNA;gene=Mink1;product=misshapen-like kinase 1 (zebrafish)%2C transcript variant X2;transcript_id=XM_006533678.4;extra_copy_number=0
CM058251.1	Liftoff	exon	68245012	68245122	.	+	.	ID=exon-XM_006533678.4-19;Parent=rna-XM_006533678.4;Dbxref=GeneID:50932,GenBank:XM_006533678.4,MGI:MGI:1355329;gbkey=mRNA;gene=Mink1;product=misshapen-like kinase 1 (zebrafish)%2C transcript variant X2;transcript_id=XM_006533678.4;extra_copy_number=0
CM058251.1	Liftoff	exon	68245263	68245381	.	+	.	ID=exon-XM_006533678.4-20;Parent=rna-XM_006533678.4;Dbxref=GeneID:50932,GenBank:XM_006533678.4,MGI:MGI:1355329;gbkey=mRNA;gene=Mink1;product=misshapen-like kinase 1 (zebrafish)%2C transcript variant X2;transcript_id=XM_006533678.4;extra_copy_number=0
CM058251.1	Liftoff	exon	68245589	68245677	.	+	.	ID=exon-XM_006533678.4-21;Parent=rna-XM_006533678.4;Dbxref=GeneID:50932,GenBank:XM_006533678.4,MGI:MGI:1355329;gbkey=mRNA;gene=Mink1;product=misshapen-like kinase 1 (zebrafish)%2C transcript variant X2;transcript_id=XM_006533678.4;extra_copy_number=0
CM058251.1	Liftoff	exon	68245831	68245854	.	+	.	ID=exon-XM_006533678.4-22;Parent=rna-XM_006533678.4;Dbxref=GeneID:50932,GenBank:XM_006533678.4,MGI:MGI:1355329;gbkey=mRNA;gene=Mink1;product=misshapen-like kinase 1 (zebrafish)%2C transcript variant X2;transcript_id=XM_006533678.4;extra_copy_number=0
CM058251.1	Liftoff	exon	68245977	68246140	.	+	.	ID=exon-XM_006533678.4-23;Parent=rna-XM_006533678.4;Dbxref=GeneID:50932,GenBank:XM_006533678.4,MGI:MGI:1355329;gbkey=mRNA;gene=Mink1;product=misshapen-like kinase 1 (zebrafish)%2C transcript variant X2;transcript_id=XM_006533678.4;extra_copy_number=0
CM058251.1	Liftoff	exon	68246584	68246686	.	+	.	ID=exon-XM_006533678.4-24;Parent=rna-XM_006533678.4;Dbxref=GeneID:50932,GenBank:XM_006533678.4,MGI:MGI:1355329;gbkey=mRNA;gene=Mink1;product=misshapen-like kinase 1 (zebrafish)%2C transcript variant X2;transcript_id=XM_006533678.4;extra_copy_number=0
CM058251.1	Liftoff	exon	68246769	68246906	.	+	.	ID=exon-XM_006533678.4-25;Parent=rna-XM_006533678.4;Dbxref=GeneID:50932,GenBank:XM_006533678.4,MGI:MGI:1355329;gbkey=mRNA;gene=Mink1;product=misshapen-like kinase 1 (zebrafish)%2C transcript variant X2;transcript_id=XM_006533678.4;extra_copy_number=0
CM058251.1	Liftoff	exon	68247104	68247212	.	+	.	ID=exon-XM_006533678.4-26;Parent=rna-XM_006533678.4;Dbxref=GeneID:50932,GenBank:XM_006533678.4,MGI:MGI:1355329;gbkey=mRNA;gene=Mink1;product=misshapen-like kinase 1 (zebrafish)%2C transcript variant X2;transcript_id=XM_006533678.4;extra_copy_number=0
CM058251.1	Liftoff	exon	68247813	68247980	.	+	.	ID=exon-XM_006533678.4-27;Parent=rna-XM_006533678.4;Dbxref=GeneID:50932,GenBank:XM_006533678.4,MGI:MGI:1355329;gbkey=mRNA;gene=Mink1;product=misshapen-like kinase 1 (zebrafish)%2C transcript variant X2;transcript_id=XM_006533678.4;extra_copy_number=0
CM058251.1	Liftoff	exon	68248089	68248232	.	+	.	ID=exon-XM_006533678.4-28;Parent=rna-XM_006533678.4;Dbxref=GeneID:50932,GenBank:XM_006533678.4,MGI:MGI:1355329;gbkey=mRNA;gene=Mink1;product=misshapen-like kinase 1 (zebrafish)%2C transcript variant X2;transcript_id=XM_006533678.4;extra_copy_number=0
CM058251.1	Liftoff	exon	68248740	68248874	.	+	.	ID=exon-XM_006533678.4-29;Parent=rna-XM_006533678.4;Dbxref=GeneID:50932,GenBank:XM_006533678.4,MGI:MGI:1355329;gbkey=mRNA;gene=Mink1;product=misshapen-like kinase 1 (zebrafish)%2C transcript variant X2;transcript_id=XM_006533678.4;extra_copy_number=0
CM058251.1	Liftoff	exon	68248984	68249084	.	+	.	ID=exon-XM_006533678.4-30;Parent=rna-XM_006533678.4;Dbxref=GeneID:50932,GenBank:XM_006533678.4,MGI:MGI:1355329;gbkey=mRNA;gene=Mink1;product=misshapen-like kinase 1 (zebrafish)%2C transcript variant X2;transcript_id=XM_006533678.4;extra_copy_number=0
CM058251.1	Liftoff	exon	68249169	68249318	.	+	.	ID=exon-XM_006533678.4-31;Parent=rna-XM_006533678.4;Dbxref=GeneID:50932,GenBank:XM_006533678.4,MGI:MGI:1355329;gbkey=mRNA;gene=Mink1;product=misshapen-like kinase 1 (zebrafish)%2C transcript variant X2;transcript_id=XM_006533678.4;extra_copy_number=0
CM058251.1	Liftoff	exon	68249410	68249569	.	+	.	ID=exon-XM_006533678.4-32;Parent=rna-XM_006533678.4;Dbxref=GeneID:50932,GenBank:XM_006533678.4,MGI:MGI:1355329;gbkey=mRNA;gene=Mink1;product=misshapen-like kinase 1 (zebrafish)%2C transcript variant X2;transcript_id=XM_006533678.4;extra_copy_number=0
CM058251.1	Liftoff	exon	68249658	68249797	.	+	.	ID=exon-XM_006533678.4-33;Parent=rna-XM_006533678.4;Dbxref=GeneID:50932,GenBank:XM_006533678.4,MGI:MGI:1355329;gbkey=mRNA;gene=Mink1;product=misshapen-like kinase 1 (zebrafish)%2C transcript variant X2;transcript_id=XM_006533678.4;extra_copy_number=0
CM058251.1	Liftoff	exon	68250132	68250983	.	+	.	ID=exon-XM_006533678.4-34;Parent=rna-XM_006533678.4;Dbxref=GeneID:50932,GenBank:XM_006533678.4,MGI:MGI:1355329;gbkey=mRNA;gene=Mink1;product=misshapen-like kinase 1 (zebrafish)%2C transcript variant X2;transcript_id=XM_006533678.4;extra_copy_number=0
CM058251.1	Liftoff	CDS	68199482	68199538	.	+	.	ID=cds-XP_006533741.1;Parent=rna-XM_006533678.4;Dbxref=GeneID:50932,GenBank:XP_006533741.1,MGI:MGI:1355329;Name=XP_006533741.1;gbkey=CDS;gene=Mink1;product=misshapen-like kinase 1 isoform X2;protein_id=XP_006533741.1;extra_copy_number=0
CM058251.1	Liftoff	CDS	68233589	68233654	.	+	.	ID=cds-XP_006533741.1;Parent=rna-XM_006533678.4;Dbxref=GeneID:50932,GenBank:XP_006533741.1,MGI:MGI:1355329;Name=XP_006533741.1;gbkey=CDS;gene=Mink1;product=misshapen-like kinase 1 isoform X2;protein_id=XP_006533741.1;extra_copy_number=0
CM058251.1	Liftoff	CDS	68235263	68235319	.	+	.	ID=cds-XP_006533741.1;Parent=rna-XM_006533678.4;Dbxref=GeneID:50932,GenBank:XP_006533741.1,MGI:MGI:1355329;Name=XP_006533741.1;gbkey=CDS;gene=Mink1;product=misshapen-like kinase 1 isoform X2;protein_id=XP_006533741.1;extra_copy_number=0
CM058251.1	Liftoff	CDS	68235401	68235526	.	+	.	ID=cds-XP_006533741.1;Parent=rna-XM_006533678.4;Dbxref=GeneID:50932,GenBank:XP_006533741.1,MGI:MGI:1355329;Name=XP_006533741.1;gbkey=CDS;gene=Mink1;product=misshapen-like kinase 1 isoform X2;protein_id=XP_006533741.1;extra_copy_number=0
CM058251.1	Liftoff	CDS	68238037	68238147	.	+	.	ID=cds-XP_006533741.1;Parent=rna-XM_006533678.4;Dbxref=GeneID:50932,GenBank:XP_006533741.1,MGI:MGI:1355329;Name=XP_006533741.1;gbkey=CDS;gene=Mink1;product=misshapen-like kinase 1 isoform X2;protein_id=XP_006533741.1;extra_copy_number=0
CM058251.1	Liftoff	CDS	68238390	68238480	.	+	.	ID=cds-XP_006533741.1;Parent=rna-XM_006533678.4;Dbxref=GeneID:50932,GenBank:XP_006533741.1,MGI:MGI:1355329;Name=XP_006533741.1;gbkey=CDS;gene=Mink1;product=misshapen-like kinase 1 isoform X2;protein_id=XP_006533741.1;extra_copy_number=0
CM058251.1	Liftoff	CDS	68239106	68239236	.	+	.	ID=cds-XP_006533741.1;Parent=rna-XM_006533678.4;Dbxref=GeneID:50932,GenBank:XP_006533741.1,MGI:MGI:1355329;Name=XP_006533741.1;gbkey=CDS;gene=Mink1;product=misshapen-like kinase 1 isoform X2;protein_id=XP_006533741.1;extra_copy_number=0
CM058251.1	Liftoff	CDS	68239688	68239742	.	+	.	ID=cds-XP_006533741.1;Parent=rna-XM_006533678.4;Dbxref=GeneID:50932,GenBank:XP_006533741.1,MGI:MGI:1355329;Name=XP_006533741.1;gbkey=CDS;gene=Mink1;product=misshapen-like kinase 1 isoform X2;protein_id=XP_006533741.1;extra_copy_number=0
CM058251.1	Liftoff	CDS	68239893	68239971	.	+	.	ID=cds-XP_006533741.1;Parent=rna-XM_006533678.4;Dbxref=GeneID:50932,GenBank:XP_006533741.1,MGI:MGI:1355329;Name=XP_006533741.1;gbkey=CDS;gene=Mink1;product=misshapen-like kinase 1 isoform X2;protein_id=XP_006533741.1;extra_copy_number=0
CM058251.1	Liftoff	CDS	68240191	68240366	.	+	.	ID=cds-XP_006533741.1;Parent=rna-XM_006533678.4;Dbxref=GeneID:50932,GenBank:XP_006533741.1,MGI:MGI:1355329;Name=XP_006533741.1;gbkey=CDS;gene=Mink1;product=misshapen-like kinase 1 isoform X2;protein_id=XP_006533741.1;extra_copy_number=0
CM058251.1	Liftoff	CDS	68240607	68240676	.	+	.	ID=cds-XP_006533741.1;Parent=rna-XM_006533678.4;Dbxref=GeneID:50932,GenBank:XP_006533741.1,MGI:MGI:1355329;Name=XP_006533741.1;gbkey=CDS;gene=Mink1;product=misshapen-like kinase 1 isoform X2;protein_id=XP_006533741.1;extra_copy_number=0
CM058251.1	Liftoff	CDS	68241418	68241628	.	+	.	ID=cds-XP_006533741.1;Parent=rna-XM_006533678.4;Dbxref=GeneID:50932,GenBank:XP_006533741.1,MGI:MGI:1355329;Name=XP_006533741.1;gbkey=CDS;gene=Mink1;product=misshapen-like kinase 1 isoform X2;protein_id=XP_006533741.1;extra_copy_number=0
CM058251.1	Liftoff	CDS	68242471	68242587	.	+	.	ID=cds-XP_006533741.1;Parent=rna-XM_006533678.4;Dbxref=GeneID:50932,GenBank:XP_006533741.1,MGI:MGI:1355329;Name=XP_006533741.1;gbkey=CDS;gene=Mink1;product=misshapen-like kinase 1 isoform X2;protein_id=XP_006533741.1;extra_copy_number=0
CM058251.1	Liftoff	CDS	68243054	68243140	.	+	.	ID=cds-XP_006533741.1;Parent=rna-XM_006533678.4;Dbxref=GeneID:50932,GenBank:XP_006533741.1,MGI:MGI:1355329;Name=XP_006533741.1;gbkey=CDS;gene=Mink1;product=misshapen-like kinase 1 isoform X2;protein_id=XP_006533741.1;extra_copy_number=0
CM058251.1	Liftoff	CDS	68243343	68243567	.	+	.	ID=cds-XP_006533741.1;Parent=rna-XM_006533678.4;Dbxref=GeneID:50932,GenBank:XP_006533741.1,MGI:MGI:1355329;Name=XP_006533741.1;gbkey=CDS;gene=Mink1;product=misshapen-like kinase 1 isoform X2;protein_id=XP_006533741.1;extra_copy_number=0
CM058251.1	Liftoff	CDS	68243765	68243938	.	+	.	ID=cds-XP_006533741.1;Parent=rna-XM_006533678.4;Dbxref=GeneID:50932,GenBank:XP_006533741.1,MGI:MGI:1355329;Name=XP_006533741.1;gbkey=CDS;gene=Mink1;product=misshapen-like kinase 1 isoform X2;protein_id=XP_006533741.1;extra_copy_number=0
CM058251.1	Liftoff	CDS	68244180	68244443	.	+	.	ID=cds-XP_006533741.1;Parent=rna-XM_006533678.4;Dbxref=GeneID:50932,GenBank:XP_006533741.1,MGI:MGI:1355329;Name=XP_006533741.1;gbkey=CDS;gene=Mink1;product=misshapen-like kinase 1 isoform X2;protein_id=XP_006533741.1;extra_copy_number=0
CM058251.1	Liftoff	CDS	68244764	68244849	.	+	.	ID=cds-XP_006533741.1;Parent=rna-XM_006533678.4;Dbxref=GeneID:50932,GenBank:XP_006533741.1,MGI:MGI:1355329;Name=XP_006533741.1;gbkey=CDS;gene=Mink1;product=misshapen-like kinase 1 isoform X2;protein_id=XP_006533741.1;extra_copy_number=0
CM058251.1	Liftoff	CDS	68245012	68245122	.	+	.	ID=cds-XP_006533741.1;Parent=rna-XM_006533678.4;Dbxref=GeneID:50932,GenBank:XP_006533741.1,MGI:MGI:1355329;Name=XP_006533741.1;gbkey=CDS;gene=Mink1;product=misshapen-like kinase 1 isoform X2;protein_id=XP_006533741.1;extra_copy_number=0
CM058251.1	Liftoff	CDS	68245263	68245381	.	+	.	ID=cds-XP_006533741.1;Parent=rna-XM_006533678.4;Dbxref=GeneID:50932,GenBank:XP_006533741.1,MGI:MGI:1355329;Name=XP_006533741.1;gbkey=CDS;gene=Mink1;product=misshapen-like kinase 1 isoform X2;protein_id=XP_006533741.1;extra_copy_number=0
CM058251.1	Liftoff	CDS	68245589	68245677	.	+	.	ID=cds-XP_006533741.1;Parent=rna-XM_006533678.4;Dbxref=GeneID:50932,GenBank:XP_006533741.1,MGI:MGI:1355329;Name=XP_006533741.1;gbkey=CDS;gene=Mink1;product=misshapen-like kinase 1 isoform X2;protein_id=XP_006533741.1;extra_copy_number=0
CM058251.1	Liftoff	CDS	68245831	68245854	.	+	.	ID=cds-XP_006533741.1;Parent=rna-XM_006533678.4;Dbxref=GeneID:50932,GenBank:XP_006533741.1,MGI:MGI:1355329;Name=XP_006533741.1;gbkey=CDS;gene=Mink1;product=misshapen-like kinase 1 isoform X2;protein_id=XP_006533741.1;extra_copy_number=0
CM058251.1	Liftoff	CDS	68245977	68246140	.	+	.	ID=cds-XP_006533741.1;Parent=rna-XM_006533678.4;Dbxref=GeneID:50932,GenBank:XP_006533741.1,MGI:MGI:1355329;Name=XP_006533741.1;gbkey=CDS;gene=Mink1;product=misshapen-like kinase 1 isoform X2;protein_id=XP_006533741.1;extra_copy_number=0
CM058251.1	Liftoff	CDS	68246584	68246686	.	+	.	ID=cds-XP_006533741.1;Parent=rna-XM_006533678.4;Dbxref=GeneID:50932,GenBank:XP_006533741.1,MGI:MGI:1355329;Name=XP_006533741.1;gbkey=CDS;gene=Mink1;product=misshapen-like kinase 1 isoform X2;protein_id=XP_006533741.1;extra_copy_number=0
CM058251.1	Liftoff	CDS	68246769	68246906	.	+	.	ID=cds-XP_006533741.1;Parent=rna-XM_006533678.4;Dbxref=GeneID:50932,GenBank:XP_006533741.1,MGI:MGI:1355329;Name=XP_006533741.1;gbkey=CDS;gene=Mink1;product=misshapen-like kinase 1 isoform X2;protein_id=XP_006533741.1;extra_copy_number=0
CM058251.1	Liftoff	CDS	68247104	68247212	.	+	.	ID=cds-XP_006533741.1;Parent=rna-XM_006533678.4;Dbxref=GeneID:50932,GenBank:XP_006533741.1,MGI:MGI:1355329;Name=XP_006533741.1;gbkey=CDS;gene=Mink1;product=misshapen-like kinase 1 isoform X2;protein_id=XP_006533741.1;extra_copy_number=0
CM058251.1	Liftoff	CDS	68247813	68247980	.	+	.	ID=cds-XP_006533741.1;Parent=rna-XM_006533678.4;Dbxref=GeneID:50932,GenBank:XP_006533741.1,MGI:MGI:1355329;Name=XP_006533741.1;gbkey=CDS;gene=Mink1;product=misshapen-like kinase 1 isoform X2;protein_id=XP_006533741.1;extra_copy_number=0
CM058251.1	Liftoff	CDS	68248089	68248232	.	+	.	ID=cds-XP_006533741.1;Parent=rna-XM_006533678.4;Dbxref=GeneID:50932,GenBank:XP_006533741.1,MGI:MGI:1355329;Name=XP_006533741.1;gbkey=CDS;gene=Mink1;product=misshapen-like kinase 1 isoform X2;protein_id=XP_006533741.1;extra_copy_number=0
CM058251.1	Liftoff	CDS	68248740	68248874	.	+	.	ID=cds-XP_006533741.1;Parent=rna-XM_006533678.4;Dbxref=GeneID:50932,GenBank:XP_006533741.1,MGI:MGI:1355329;Name=XP_006533741.1;gbkey=CDS;gene=Mink1;product=misshapen-like kinase 1 isoform X2;protein_id=XP_006533741.1;extra_copy_number=0
CM058251.1	Liftoff	CDS	68248984	68249084	.	+	.	ID=cds-XP_006533741.1;Parent=rna-XM_006533678.4;Dbxref=GeneID:50932,GenBank:XP_006533741.1,MGI:MGI:1355329;Name=XP_006533741.1;gbkey=CDS;gene=Mink1;product=misshapen-like kinase 1 isoform X2;protein_id=XP_006533741.1;extra_copy_number=0
CM058251.1	Liftoff	CDS	68249169	68249318	.	+	.	ID=cds-XP_006533741.1;Parent=rna-XM_006533678.4;Dbxref=GeneID:50932,GenBank:XP_006533741.1,MGI:MGI:1355329;Name=XP_006533741.1;gbkey=CDS;gene=Mink1;product=misshapen-like kinase 1 isoform X2;protein_id=XP_006533741.1;extra_copy_number=0
CM058251.1	Liftoff	CDS	68249410	68249569	.	+	.	ID=cds-XP_006533741.1;Parent=rna-XM_006533678.4;Dbxref=GeneID:50932,GenBank:XP_006533741.1,MGI:MGI:1355329;Name=XP_006533741.1;gbkey=CDS;gene=Mink1;product=misshapen-like kinase 1 isoform X2;protein_id=XP_006533741.1;extra_copy_number=0
CM058251.1	Liftoff	CDS	68249658	68249797	.	+	.	ID=cds-XP_006533741.1;Parent=rna-XM_006533678.4;Dbxref=GeneID:50932,GenBank:XP_006533741.1,MGI:MGI:1355329;Name=XP_006533741.1;gbkey=CDS;gene=Mink1;product=misshapen-like kinase 1 isoform X2;protein_id=XP_006533741.1;extra_copy_number=0
CM058251.1	Liftoff	CDS	68250132	68250215	.	+	.	ID=cds-XP_006533741.1;Parent=rna-XM_006533678.4;Dbxref=GeneID:50932,GenBank:XP_006533741.1,MGI:MGI:1355329;Name=XP_006533741.1;gbkey=CDS;gene=Mink1;product=misshapen-like kinase 1 isoform X2;protein_id=XP_006533741.1;extra_copy_number=0
CM058251.1	Liftoff	mRNA	68197858	68250983	.	+	.	ID=rna-XM_017314645.3;Parent=gene-Mink1;Dbxref=GeneID:50932,GenBank:XM_017314645.3,MGI:MGI:1355329;Name=XM_017314645.3;gbkey=mRNA;gene=Mink1;model_evidence=Supporting evidence includes similarity to: 4 mRNAs%2C 23 ESTs%2C 59 Proteins%2C 466 long SRA reads%2C and 88%25 coverage of the annotated genomic feature by RNAseq alignments%2C including 42 samples with support for all annotated introns;product=misshapen-like kinase 1 (zebrafish)%2C transcript variant X6;transcript_id=XM_017314645.3;matches_ref_protein=True;valid_ORF=True;extra_copy_number=0
CM058251.1	Liftoff	exon	68197858	68199538	.	+	.	ID=exon-XM_017314645.3-1;Parent=rna-XM_017314645.3;Dbxref=GeneID:50932,GenBank:XM_017314645.3,MGI:MGI:1355329;gbkey=mRNA;gene=Mink1;product=misshapen-like kinase 1 (zebrafish)%2C transcript variant X6;transcript_id=XM_017314645.3;extra_copy_number=0
CM058251.1	Liftoff	exon	68233589	68233654	.	+	.	ID=exon-XM_017314645.3-2;Parent=rna-XM_017314645.3;Dbxref=GeneID:50932,GenBank:XM_017314645.3,MGI:MGI:1355329;gbkey=mRNA;gene=Mink1;product=misshapen-like kinase 1 (zebrafish)%2C transcript variant X6;transcript_id=XM_017314645.3;extra_copy_number=0
CM058251.1	Liftoff	exon	68235263	68235319	.	+	.	ID=exon-XM_017314645.3-3;Parent=rna-XM_017314645.3;Dbxref=GeneID:50932,GenBank:XM_017314645.3,MGI:MGI:1355329;gbkey=mRNA;gene=Mink1;product=misshapen-like kinase 1 (zebrafish)%2C transcript variant X6;transcript_id=XM_017314645.3;extra_copy_number=0
CM058251.1	Liftoff	exon	68235401	68235526	.	+	.	ID=exon-XM_017314645.3-4;Parent=rna-XM_017314645.3;Dbxref=GeneID:50932,GenBank:XM_017314645.3,MGI:MGI:1355329;gbkey=mRNA;gene=Mink1;product=misshapen-like kinase 1 (zebrafish)%2C transcript variant X6;transcript_id=XM_017314645.3;extra_copy_number=0
CM058251.1	Liftoff	exon	68238037	68238147	.	+	.	ID=exon-XM_017314645.3-5;Parent=rna-XM_017314645.3;Dbxref=GeneID:50932,GenBank:XM_017314645.3,MGI:MGI:1355329;gbkey=mRNA;gene=Mink1;product=misshapen-like kinase 1 (zebrafish)%2C transcript variant X6;transcript_id=XM_017314645.3;extra_copy_number=0
CM058251.1	Liftoff	exon	68238390	68238480	.	+	.	ID=exon-XM_017314645.3-6;Parent=rna-XM_017314645.3;Dbxref=GeneID:50932,GenBank:XM_017314645.3,MGI:MGI:1355329;gbkey=mRNA;gene=Mink1;product=misshapen-like kinase 1 (zebrafish)%2C transcript variant X6;transcript_id=XM_017314645.3;extra_copy_number=0
CM058251.1	Liftoff	exon	68239106	68239236	.	+	.	ID=exon-XM_017314645.3-7;Parent=rna-XM_017314645.3;Dbxref=GeneID:50932,GenBank:XM_017314645.3,MGI:MGI:1355329;gbkey=mRNA;gene=Mink1;product=misshapen-like kinase 1 (zebrafish)%2C transcript variant X6;transcript_id=XM_017314645.3;extra_copy_number=0
CM058251.1	Liftoff	exon	68239688	68239742	.	+	.	ID=exon-XM_017314645.3-8;Parent=rna-XM_017314645.3;Dbxref=GeneID:50932,GenBank:XM_017314645.3,MGI:MGI:1355329;gbkey=mRNA;gene=Mink1;product=misshapen-like kinase 1 (zebrafish)%2C transcript variant X6;transcript_id=XM_017314645.3;extra_copy_number=0
CM058251.1	Liftoff	exon	68239893	68239971	.	+	.	ID=exon-XM_017314645.3-9;Parent=rna-XM_017314645.3;Dbxref=GeneID:50932,GenBank:XM_017314645.3,MGI:MGI:1355329;gbkey=mRNA;gene=Mink1;product=misshapen-like kinase 1 (zebrafish)%2C transcript variant X6;transcript_id=XM_017314645.3;extra_copy_number=0
CM058251.1	Liftoff	exon	68240191	68240366	.	+	.	ID=exon-XM_017314645.3-10;Parent=rna-XM_017314645.3;Dbxref=GeneID:50932,GenBank:XM_017314645.3,MGI:MGI:1355329;gbkey=mRNA;gene=Mink1;product=misshapen-like kinase 1 (zebrafish)%2C transcript variant X6;transcript_id=XM_017314645.3;extra_copy_number=0
CM058251.1	Liftoff	exon	68240607	68240676	.	+	.	ID=exon-XM_017314645.3-11;Parent=rna-XM_017314645.3;Dbxref=GeneID:50932,GenBank:XM_017314645.3,MGI:MGI:1355329;gbkey=mRNA;gene=Mink1;product=misshapen-like kinase 1 (zebrafish)%2C transcript variant X6;transcript_id=XM_017314645.3;extra_copy_number=0
CM058251.1	Liftoff	exon	68241418	68241628	.	+	.	ID=exon-XM_017314645.3-12;Parent=rna-XM_017314645.3;Dbxref=GeneID:50932,GenBank:XM_017314645.3,MGI:MGI:1355329;gbkey=mRNA;gene=Mink1;product=misshapen-like kinase 1 (zebrafish)%2C transcript variant X6;transcript_id=XM_017314645.3;extra_copy_number=0
CM058251.1	Liftoff	exon	68242471	68242587	.	+	.	ID=exon-XM_017314645.3-13;Parent=rna-XM_017314645.3;Dbxref=GeneID:50932,GenBank:XM_017314645.3,MGI:MGI:1355329;gbkey=mRNA;gene=Mink1;product=misshapen-like kinase 1 (zebrafish)%2C transcript variant X6;transcript_id=XM_017314645.3;extra_copy_number=0
CM058251.1	Liftoff	exon	68243054	68243140	.	+	.	ID=exon-XM_017314645.3-14;Parent=rna-XM_017314645.3;Dbxref=GeneID:50932,GenBank:XM_017314645.3,MGI:MGI:1355329;gbkey=mRNA;gene=Mink1;product=misshapen-like kinase 1 (zebrafish)%2C transcript variant X6;transcript_id=XM_017314645.3;extra_copy_number=0
CM058251.1	Liftoff	exon	68243343	68243567	.	+	.	ID=exon-XM_017314645.3-15;Parent=rna-XM_017314645.3;Dbxref=GeneID:50932,GenBank:XM_017314645.3,MGI:MGI:1355329;gbkey=mRNA;gene=Mink1;product=misshapen-like kinase 1 (zebrafish)%2C transcript variant X6;transcript_id=XM_017314645.3;extra_copy_number=0
CM058251.1	Liftoff	exon	68243765	68243938	.	+	.	ID=exon-XM_017314645.3-16;Parent=rna-XM_017314645.3;Dbxref=GeneID:50932,GenBank:XM_017314645.3,MGI:MGI:1355329;gbkey=mRNA;gene=Mink1;product=misshapen-like kinase 1 (zebrafish)%2C transcript variant X6;transcript_id=XM_017314645.3;extra_copy_number=0
CM058251.1	Liftoff	exon	68244180	68244443	.	+	.	ID=exon-XM_017314645.3-17;Parent=rna-XM_017314645.3;Dbxref=GeneID:50932,GenBank:XM_017314645.3,MGI:MGI:1355329;gbkey=mRNA;gene=Mink1;product=misshapen-like kinase 1 (zebrafish)%2C transcript variant X6;transcript_id=XM_017314645.3;extra_copy_number=0
CM058251.1	Liftoff	exon	68244764	68244849	.	+	.	ID=exon-XM_017314645.3-18;Parent=rna-XM_017314645.3;Dbxref=GeneID:50932,GenBank:XM_017314645.3,MGI:MGI:1355329;gbkey=mRNA;gene=Mink1;product=misshapen-like kinase 1 (zebrafish)%2C transcript variant X6;transcript_id=XM_017314645.3;extra_copy_number=0
CM058251.1	Liftoff	exon	68245263	68245381	.	+	.	ID=exon-XM_017314645.3-19;Parent=rna-XM_017314645.3;Dbxref=GeneID:50932,GenBank:XM_017314645.3,MGI:MGI:1355329;gbkey=mRNA;gene=Mink1;product=misshapen-like kinase 1 (zebrafish)%2C transcript variant X6;transcript_id=XM_017314645.3;extra_copy_number=0
CM058251.1	Liftoff	exon	68245589	68245677	.	+	.	ID=exon-XM_017314645.3-20;Parent=rna-XM_017314645.3;Dbxref=GeneID:50932,GenBank:XM_017314645.3,MGI:MGI:1355329;gbkey=mRNA;gene=Mink1;product=misshapen-like kinase 1 (zebrafish)%2C transcript variant X6;transcript_id=XM_017314645.3;extra_copy_number=0
CM058251.1	Liftoff	exon	68245831	68245854	.	+	.	ID=exon-XM_017314645.3-21;Parent=rna-XM_017314645.3;Dbxref=GeneID:50932,GenBank:XM_017314645.3,MGI:MGI:1355329;gbkey=mRNA;gene=Mink1;product=misshapen-like kinase 1 (zebrafish)%2C transcript variant X6;transcript_id=XM_017314645.3;extra_copy_number=0
CM058251.1	Liftoff	exon	68245977	68246140	.	+	.	ID=exon-XM_017314645.3-22;Parent=rna-XM_017314645.3;Dbxref=GeneID:50932,GenBank:XM_017314645.3,MGI:MGI:1355329;gbkey=mRNA;gene=Mink1;product=misshapen-like kinase 1 (zebrafish)%2C transcript variant X6;transcript_id=XM_017314645.3;extra_copy_number=0
CM058251.1	Liftoff	exon	68246584	68246686	.	+	.	ID=exon-XM_017314645.3-23;Parent=rna-XM_017314645.3;Dbxref=GeneID:50932,GenBank:XM_017314645.3,MGI:MGI:1355329;gbkey=mRNA;gene=Mink1;product=misshapen-like kinase 1 (zebrafish)%2C transcript variant X6;transcript_id=XM_017314645.3;extra_copy_number=0
CM058251.1	Liftoff	exon	68246769	68246906	.	+	.	ID=exon-XM_017314645.3-24;Parent=rna-XM_017314645.3;Dbxref=GeneID:50932,GenBank:XM_017314645.3,MGI:MGI:1355329;gbkey=mRNA;gene=Mink1;product=misshapen-like kinase 1 (zebrafish)%2C transcript variant X6;transcript_id=XM_017314645.3;extra_copy_number=0
CM058251.1	Liftoff	exon	68247104	68247212	.	+	.	ID=exon-XM_017314645.3-25;Parent=rna-XM_017314645.3;Dbxref=GeneID:50932,GenBank:XM_017314645.3,MGI:MGI:1355329;gbkey=mRNA;gene=Mink1;product=misshapen-like kinase 1 (zebrafish)%2C transcript variant X6;transcript_id=XM_017314645.3;extra_copy_number=0
CM058251.1	Liftoff	exon	68247813	68247980	.	+	.	ID=exon-XM_017314645.3-26;Parent=rna-XM_017314645.3;Dbxref=GeneID:50932,GenBank:XM_017314645.3,MGI:MGI:1355329;gbkey=mRNA;gene=Mink1;product=misshapen-like kinase 1 (zebrafish)%2C transcript variant X6;transcript_id=XM_017314645.3;extra_copy_number=0
CM058251.1	Liftoff	exon	68248089	68248232	.	+	.	ID=exon-XM_017314645.3-27;Parent=rna-XM_017314645.3;Dbxref=GeneID:50932,GenBank:XM_017314645.3,MGI:MGI:1355329;gbkey=mRNA;gene=Mink1;product=misshapen-like kinase 1 (zebrafish)%2C transcript variant X6;transcript_id=XM_017314645.3;extra_copy_number=0
CM058251.1	Liftoff	exon	68248740	68248874	.	+	.	ID=exon-XM_017314645.3-28;Parent=rna-XM_017314645.3;Dbxref=GeneID:50932,GenBank:XM_017314645.3,MGI:MGI:1355329;gbkey=mRNA;gene=Mink1;product=misshapen-like kinase 1 (zebrafish)%2C transcript variant X6;transcript_id=XM_017314645.3;extra_copy_number=0
CM058251.1	Liftoff	exon	68248984	68249084	.	+	.	ID=exon-XM_017314645.3-29;Parent=rna-XM_017314645.3;Dbxref=GeneID:50932,GenBank:XM_017314645.3,MGI:MGI:1355329;gbkey=mRNA;gene=Mink1;product=misshapen-like kinase 1 (zebrafish)%2C transcript variant X6;transcript_id=XM_017314645.3;extra_copy_number=0
CM058251.1	Liftoff	exon	68249169	68249318	.	+	.	ID=exon-XM_017314645.3-30;Parent=rna-XM_017314645.3;Dbxref=GeneID:50932,GenBank:XM_017314645.3,MGI:MGI:1355329;gbkey=mRNA;gene=Mink1;product=misshapen-like kinase 1 (zebrafish)%2C transcript variant X6;transcript_id=XM_017314645.3;extra_copy_number=0
CM058251.1	Liftoff	exon	68249410	68249569	.	+	.	ID=exon-XM_017314645.3-31;Parent=rna-XM_017314645.3;Dbxref=GeneID:50932,GenBank:XM_017314645.3,MGI:MGI:1355329;gbkey=mRNA;gene=Mink1;product=misshapen-like kinase 1 (zebrafish)%2C transcript variant X6;transcript_id=XM_017314645.3;extra_copy_number=0
CM058251.1	Liftoff	exon	68249658	68249797	.	+	.	ID=exon-XM_017314645.3-32;Parent=rna-XM_017314645.3;Dbxref=GeneID:50932,GenBank:XM_017314645.3,MGI:MGI:1355329;gbkey=mRNA;gene=Mink1;product=misshapen-like kinase 1 (zebrafish)%2C transcript variant X6;transcript_id=XM_017314645.3;extra_copy_number=0
CM058251.1	Liftoff	exon	68250132	68250983	.	+	.	ID=exon-XM_017314645.3-33;Parent=rna-XM_017314645.3;Dbxref=GeneID:50932,GenBank:XM_017314645.3,MGI:MGI:1355329;gbkey=mRNA;gene=Mink1;product=misshapen-like kinase 1 (zebrafish)%2C transcript variant X6;transcript_id=XM_017314645.3;extra_copy_number=0
CM058251.1	Liftoff	CDS	68199482	68199538	.	+	.	ID=cds-XP_017170134.1;Parent=rna-XM_017314645.3;Dbxref=GeneID:50932,GenBank:XP_017170134.1,MGI:MGI:1355329;Name=XP_017170134.1;gbkey=CDS;gene=Mink1;product=misshapen-like kinase 1 isoform X6;protein_id=XP_017170134.1;extra_copy_number=0
CM058251.1	Liftoff	CDS	68233589	68233654	.	+	.	ID=cds-XP_017170134.1;Parent=rna-XM_017314645.3;Dbxref=GeneID:50932,GenBank:XP_017170134.1,MGI:MGI:1355329;Name=XP_017170134.1;gbkey=CDS;gene=Mink1;product=misshapen-like kinase 1 isoform X6;protein_id=XP_017170134.1;extra_copy_number=0
CM058251.1	Liftoff	CDS	68235263	68235319	.	+	.	ID=cds-XP_017170134.1;Parent=rna-XM_017314645.3;Dbxref=GeneID:50932,GenBank:XP_017170134.1,MGI:MGI:1355329;Name=XP_017170134.1;gbkey=CDS;gene=Mink1;product=misshapen-like kinase 1 isoform X6;protein_id=XP_017170134.1;extra_copy_number=0
CM058251.1	Liftoff	CDS	68235401	68235526	.	+	.	ID=cds-XP_017170134.1;Parent=rna-XM_017314645.3;Dbxref=GeneID:50932,GenBank:XP_017170134.1,MGI:MGI:1355329;Name=XP_017170134.1;gbkey=CDS;gene=Mink1;product=misshapen-like kinase 1 isoform X6;protein_id=XP_017170134.1;extra_copy_number=0
CM058251.1	Liftoff	CDS	68238037	68238147	.	+	.	ID=cds-XP_017170134.1;Parent=rna-XM_017314645.3;Dbxref=GeneID:50932,GenBank:XP_017170134.1,MGI:MGI:1355329;Name=XP_017170134.1;gbkey=CDS;gene=Mink1;product=misshapen-like kinase 1 isoform X6;protein_id=XP_017170134.1;extra_copy_number=0
CM058251.1	Liftoff	CDS	68238390	68238480	.	+	.	ID=cds-XP_017170134.1;Parent=rna-XM_017314645.3;Dbxref=GeneID:50932,GenBank:XP_017170134.1,MGI:MGI:1355329;Name=XP_017170134.1;gbkey=CDS;gene=Mink1;product=misshapen-like kinase 1 isoform X6;protein_id=XP_017170134.1;extra_copy_number=0
CM058251.1	Liftoff	CDS	68239106	68239236	.	+	.	ID=cds-XP_017170134.1;Parent=rna-XM_017314645.3;Dbxref=GeneID:50932,GenBank:XP_017170134.1,MGI:MGI:1355329;Name=XP_017170134.1;gbkey=CDS;gene=Mink1;product=misshapen-like kinase 1 isoform X6;protein_id=XP_017170134.1;extra_copy_number=0
CM058251.1	Liftoff	CDS	68239688	68239742	.	+	.	ID=cds-XP_017170134.1;Parent=rna-XM_017314645.3;Dbxref=GeneID:50932,GenBank:XP_017170134.1,MGI:MGI:1355329;Name=XP_017170134.1;gbkey=CDS;gene=Mink1;product=misshapen-like kinase 1 isoform X6;protein_id=XP_017170134.1;extra_copy_number=0
CM058251.1	Liftoff	CDS	68239893	68239971	.	+	.	ID=cds-XP_017170134.1;Parent=rna-XM_017314645.3;Dbxref=GeneID:50932,GenBank:XP_017170134.1,MGI:MGI:1355329;Name=XP_017170134.1;gbkey=CDS;gene=Mink1;product=misshapen-like kinase 1 isoform X6;protein_id=XP_017170134.1;extra_copy_number=0
CM058251.1	Liftoff	CDS	68240191	68240366	.	+	.	ID=cds-XP_017170134.1;Parent=rna-XM_017314645.3;Dbxref=GeneID:50932,GenBank:XP_017170134.1,MGI:MGI:1355329;Name=XP_017170134.1;gbkey=CDS;gene=Mink1;product=misshapen-like kinase 1 isoform X6;protein_id=XP_017170134.1;extra_copy_number=0
CM058251.1	Liftoff	CDS	68240607	68240676	.	+	.	ID=cds-XP_017170134.1;Parent=rna-XM_017314645.3;Dbxref=GeneID:50932,GenBank:XP_017170134.1,MGI:MGI:1355329;Name=XP_017170134.1;gbkey=CDS;gene=Mink1;product=misshapen-like kinase 1 isoform X6;protein_id=XP_017170134.1;extra_copy_number=0
CM058251.1	Liftoff	CDS	68241418	68241628	.	+	.	ID=cds-XP_017170134.1;Parent=rna-XM_017314645.3;Dbxref=GeneID:50932,GenBank:XP_017170134.1,MGI:MGI:1355329;Name=XP_017170134.1;gbkey=CDS;gene=Mink1;product=misshapen-like kinase 1 isoform X6;protein_id=XP_017170134.1;extra_copy_number=0
CM058251.1	Liftoff	CDS	68242471	68242587	.	+	.	ID=cds-XP_017170134.1;Parent=rna-XM_017314645.3;Dbxref=GeneID:50932,GenBank:XP_017170134.1,MGI:MGI:1355329;Name=XP_017170134.1;gbkey=CDS;gene=Mink1;product=misshapen-like kinase 1 isoform X6;protein_id=XP_017170134.1;extra_copy_number=0
CM058251.1	Liftoff	CDS	68243054	68243140	.	+	.	ID=cds-XP_017170134.1;Parent=rna-XM_017314645.3;Dbxref=GeneID:50932,GenBank:XP_017170134.1,MGI:MGI:1355329;Name=XP_017170134.1;gbkey=CDS;gene=Mink1;product=misshapen-like kinase 1 isoform X6;protein_id=XP_017170134.1;extra_copy_number=0
CM058251.1	Liftoff	CDS	68243343	68243567	.	+	.	ID=cds-XP_017170134.1;Parent=rna-XM_017314645.3;Dbxref=GeneID:50932,GenBank:XP_017170134.1,MGI:MGI:1355329;Name=XP_017170134.1;gbkey=CDS;gene=Mink1;product=misshapen-like kinase 1 isoform X6;protein_id=XP_017170134.1;extra_copy_number=0
CM058251.1	Liftoff	CDS	68243765	68243938	.	+	.	ID=cds-XP_017170134.1;Parent=rna-XM_017314645.3;Dbxref=GeneID:50932,GenBank:XP_017170134.1,MGI:MGI:1355329;Name=XP_017170134.1;gbkey=CDS;gene=Mink1;product=misshapen-like kinase 1 isoform X6;protein_id=XP_017170134.1;extra_copy_number=0
CM058251.1	Liftoff	CDS	68244180	68244443	.	+	.	ID=cds-XP_017170134.1;Parent=rna-XM_017314645.3;Dbxref=GeneID:50932,GenBank:XP_017170134.1,MGI:MGI:1355329;Name=XP_017170134.1;gbkey=CDS;gene=Mink1;product=misshapen-like kinase 1 isoform X6;protein_id=XP_017170134.1;extra_copy_number=0
CM058251.1	Liftoff	CDS	68244764	68244849	.	+	.	ID=cds-XP_017170134.1;Parent=rna-XM_017314645.3;Dbxref=GeneID:50932,GenBank:XP_017170134.1,MGI:MGI:1355329;Name=XP_017170134.1;gbkey=CDS;gene=Mink1;product=misshapen-like kinase 1 isoform X6;protein_id=XP_017170134.1;extra_copy_number=0
CM058251.1	Liftoff	CDS	68245263	68245381	.	+	.	ID=cds-XP_017170134.1;Parent=rna-XM_017314645.3;Dbxref=GeneID:50932,GenBank:XP_017170134.1,MGI:MGI:1355329;Name=XP_017170134.1;gbkey=CDS;gene=Mink1;product=misshapen-like kinase 1 isoform X6;protein_id=XP_017170134.1;extra_copy_number=0
CM058251.1	Liftoff	CDS	68245589	68245677	.	+	.	ID=cds-XP_017170134.1;Parent=rna-XM_017314645.3;Dbxref=GeneID:50932,GenBank:XP_017170134.1,MGI:MGI:1355329;Name=XP_017170134.1;gbkey=CDS;gene=Mink1;product=misshapen-like kinase 1 isoform X6;protein_id=XP_017170134.1;extra_copy_number=0
CM058251.1	Liftoff	CDS	68245831	68245854	.	+	.	ID=cds-XP_017170134.1;Parent=rna-XM_017314645.3;Dbxref=GeneID:50932,GenBank:XP_017170134.1,MGI:MGI:1355329;Name=XP_017170134.1;gbkey=CDS;gene=Mink1;product=misshapen-like kinase 1 isoform X6;protein_id=XP_017170134.1;extra_copy_number=0
CM058251.1	Liftoff	CDS	68245977	68246140	.	+	.	ID=cds-XP_017170134.1;Parent=rna-XM_017314645.3;Dbxref=GeneID:50932,GenBank:XP_017170134.1,MGI:MGI:1355329;Name=XP_017170134.1;gbkey=CDS;gene=Mink1;product=misshapen-like kinase 1 isoform X6;protein_id=XP_017170134.1;extra_copy_number=0
CM058251.1	Liftoff	CDS	68246584	68246686	.	+	.	ID=cds-XP_017170134.1;Parent=rna-XM_017314645.3;Dbxref=GeneID:50932,GenBank:XP_017170134.1,MGI:MGI:1355329;Name=XP_017170134.1;gbkey=CDS;gene=Mink1;product=misshapen-like kinase 1 isoform X6;protein_id=XP_017170134.1;extra_copy_number=0
CM058251.1	Liftoff	CDS	68246769	68246906	.	+	.	ID=cds-XP_017170134.1;Parent=rna-XM_017314645.3;Dbxref=GeneID:50932,GenBank:XP_017170134.1,MGI:MGI:1355329;Name=XP_017170134.1;gbkey=CDS;gene=Mink1;product=misshapen-like kinase 1 isoform X6;protein_id=XP_017170134.1;extra_copy_number=0
CM058251.1	Liftoff	CDS	68247104	68247212	.	+	.	ID=cds-XP_017170134.1;Parent=rna-XM_017314645.3;Dbxref=GeneID:50932,GenBank:XP_017170134.1,MGI:MGI:1355329;Name=XP_017170134.1;gbkey=CDS;gene=Mink1;product=misshapen-like kinase 1 isoform X6;protein_id=XP_017170134.1;extra_copy_number=0
CM058251.1	Liftoff	CDS	68247813	68247980	.	+	.	ID=cds-XP_017170134.1;Parent=rna-XM_017314645.3;Dbxref=GeneID:50932,GenBank:XP_017170134.1,MGI:MGI:1355329;Name=XP_017170134.1;gbkey=CDS;gene=Mink1;product=misshapen-like kinase 1 isoform X6;protein_id=XP_017170134.1;extra_copy_number=0
CM058251.1	Liftoff	CDS	68248089	68248232	.	+	.	ID=cds-XP_017170134.1;Parent=rna-XM_017314645.3;Dbxref=GeneID:50932,GenBank:XP_017170134.1,MGI:MGI:1355329;Name=XP_017170134.1;gbkey=CDS;gene=Mink1;product=misshapen-like kinase 1 isoform X6;protein_id=XP_017170134.1;extra_copy_number=0
CM058251.1	Liftoff	CDS	68248740	68248874	.	+	.	ID=cds-XP_017170134.1;Parent=rna-XM_017314645.3;Dbxref=GeneID:50932,GenBank:XP_017170134.1,MGI:MGI:1355329;Name=XP_017170134.1;gbkey=CDS;gene=Mink1;product=misshapen-like kinase 1 isoform X6;protein_id=XP_017170134.1;extra_copy_number=0
CM058251.1	Liftoff	CDS	68248984	68249084	.	+	.	ID=cds-XP_017170134.1;Parent=rna-XM_017314645.3;Dbxref=GeneID:50932,GenBank:XP_017170134.1,MGI:MGI:1355329;Name=XP_017170134.1;gbkey=CDS;gene=Mink1;product=misshapen-like kinase 1 isoform X6;protein_id=XP_017170134.1;extra_copy_number=0
CM058251.1	Liftoff	CDS	68249169	68249318	.	+	.	ID=cds-XP_017170134.1;Parent=rna-XM_017314645.3;Dbxref=GeneID:50932,GenBank:XP_017170134.1,MGI:MGI:1355329;Name=XP_017170134.1;gbkey=CDS;gene=Mink1;product=misshapen-like kinase 1 isoform X6;protein_id=XP_017170134.1;extra_copy_number=0
CM058251.1	Liftoff	CDS	68249410	68249569	.	+	.	ID=cds-XP_017170134.1;Parent=rna-XM_017314645.3;Dbxref=GeneID:50932,GenBank:XP_017170134.1,MGI:MGI:1355329;Name=XP_017170134.1;gbkey=CDS;gene=Mink1;product=misshapen-like kinase 1 isoform X6;protein_id=XP_017170134.1;extra_copy_number=0
CM058251.1	Liftoff	CDS	68249658	68249797	.	+	.	ID=cds-XP_017170134.1;Parent=rna-XM_017314645.3;Dbxref=GeneID:50932,GenBank:XP_017170134.1,MGI:MGI:1355329;Name=XP_017170134.1;gbkey=CDS;gene=Mink1;product=misshapen-like kinase 1 isoform X6;protein_id=XP_017170134.1;extra_copy_number=0
CM058251.1	Liftoff	CDS	68250132	68250215	.	+	.	ID=cds-XP_017170134.1;Parent=rna-XM_017314645.3;Dbxref=GeneID:50932,GenBank:XP_017170134.1,MGI:MGI:1355329;Name=XP_017170134.1;gbkey=CDS;gene=Mink1;product=misshapen-like kinase 1 isoform X6;protein_id=XP_017170134.1;extra_copy_number=0
CM058251.1	Liftoff	mRNA	68197858	68250983	.	+	.	ID=rna-XM_017314646.3;Parent=gene-Mink1;Dbxref=GeneID:50932,GenBank:XM_017314646.3,MGI:MGI:1355329;Name=XM_017314646.3;gbkey=mRNA;gene=Mink1;model_evidence=Supporting evidence includes similarity to: 4 mRNAs%2C 23 ESTs%2C 59 Proteins%2C 484 long SRA reads%2C and 88%25 coverage of the annotated genomic feature by RNAseq alignments%2C including 42 samples with support for all annotated introns;product=misshapen-like kinase 1 (zebrafish)%2C transcript variant X7;transcript_id=XM_017314646.3;matches_ref_protein=True;valid_ORF=True;extra_copy_number=0
CM058251.1	Liftoff	exon	68197858	68199538	.	+	.	ID=exon-XM_017314646.3-1;Parent=rna-XM_017314646.3;Dbxref=GeneID:50932,GenBank:XM_017314646.3,MGI:MGI:1355329;gbkey=mRNA;gene=Mink1;product=misshapen-like kinase 1 (zebrafish)%2C transcript variant X7;transcript_id=XM_017314646.3;extra_copy_number=0
CM058251.1	Liftoff	exon	68233589	68233654	.	+	.	ID=exon-XM_017314646.3-2;Parent=rna-XM_017314646.3;Dbxref=GeneID:50932,GenBank:XM_017314646.3,MGI:MGI:1355329;gbkey=mRNA;gene=Mink1;product=misshapen-like kinase 1 (zebrafish)%2C transcript variant X7;transcript_id=XM_017314646.3;extra_copy_number=0
CM058251.1	Liftoff	exon	68235263	68235319	.	+	.	ID=exon-XM_017314646.3-3;Parent=rna-XM_017314646.3;Dbxref=GeneID:50932,GenBank:XM_017314646.3,MGI:MGI:1355329;gbkey=mRNA;gene=Mink1;product=misshapen-like kinase 1 (zebrafish)%2C transcript variant X7;transcript_id=XM_017314646.3;extra_copy_number=0
CM058251.1	Liftoff	exon	68235401	68235526	.	+	.	ID=exon-XM_017314646.3-4;Parent=rna-XM_017314646.3;Dbxref=GeneID:50932,GenBank:XM_017314646.3,MGI:MGI:1355329;gbkey=mRNA;gene=Mink1;product=misshapen-like kinase 1 (zebrafish)%2C transcript variant X7;transcript_id=XM_017314646.3;extra_copy_number=0
CM058251.1	Liftoff	exon	68238037	68238147	.	+	.	ID=exon-XM_017314646.3-5;Parent=rna-XM_017314646.3;Dbxref=GeneID:50932,GenBank:XM_017314646.3,MGI:MGI:1355329;gbkey=mRNA;gene=Mink1;product=misshapen-like kinase 1 (zebrafish)%2C transcript variant X7;transcript_id=XM_017314646.3;extra_copy_number=0
CM058251.1	Liftoff	exon	68238390	68238480	.	+	.	ID=exon-XM_017314646.3-6;Parent=rna-XM_017314646.3;Dbxref=GeneID:50932,GenBank:XM_017314646.3,MGI:MGI:1355329;gbkey=mRNA;gene=Mink1;product=misshapen-like kinase 1 (zebrafish)%2C transcript variant X7;transcript_id=XM_017314646.3;extra_copy_number=0
CM058251.1	Liftoff	exon	68239106	68239236	.	+	.	ID=exon-XM_017314646.3-7;Parent=rna-XM_017314646.3;Dbxref=GeneID:50932,GenBank:XM_017314646.3,MGI:MGI:1355329;gbkey=mRNA;gene=Mink1;product=misshapen-like kinase 1 (zebrafish)%2C transcript variant X7;transcript_id=XM_017314646.3;extra_copy_number=0
CM058251.1	Liftoff	exon	68239688	68239742	.	+	.	ID=exon-XM_017314646.3-8;Parent=rna-XM_017314646.3;Dbxref=GeneID:50932,GenBank:XM_017314646.3,MGI:MGI:1355329;gbkey=mRNA;gene=Mink1;product=misshapen-like kinase 1 (zebrafish)%2C transcript variant X7;transcript_id=XM_017314646.3;extra_copy_number=0
CM058251.1	Liftoff	exon	68239893	68239971	.	+	.	ID=exon-XM_017314646.3-9;Parent=rna-XM_017314646.3;Dbxref=GeneID:50932,GenBank:XM_017314646.3,MGI:MGI:1355329;gbkey=mRNA;gene=Mink1;product=misshapen-like kinase 1 (zebrafish)%2C transcript variant X7;transcript_id=XM_017314646.3;extra_copy_number=0
CM058251.1	Liftoff	exon	68240191	68240366	.	+	.	ID=exon-XM_017314646.3-10;Parent=rna-XM_017314646.3;Dbxref=GeneID:50932,GenBank:XM_017314646.3,MGI:MGI:1355329;gbkey=mRNA;gene=Mink1;product=misshapen-like kinase 1 (zebrafish)%2C transcript variant X7;transcript_id=XM_017314646.3;extra_copy_number=0
CM058251.1	Liftoff	exon	68240607	68240676	.	+	.	ID=exon-XM_017314646.3-11;Parent=rna-XM_017314646.3;Dbxref=GeneID:50932,GenBank:XM_017314646.3,MGI:MGI:1355329;gbkey=mRNA;gene=Mink1;product=misshapen-like kinase 1 (zebrafish)%2C transcript variant X7;transcript_id=XM_017314646.3;extra_copy_number=0
CM058251.1	Liftoff	exon	68241418	68241628	.	+	.	ID=exon-XM_017314646.3-12;Parent=rna-XM_017314646.3;Dbxref=GeneID:50932,GenBank:XM_017314646.3,MGI:MGI:1355329;gbkey=mRNA;gene=Mink1;product=misshapen-like kinase 1 (zebrafish)%2C transcript variant X7;transcript_id=XM_017314646.3;extra_copy_number=0
CM058251.1	Liftoff	exon	68242471	68242587	.	+	.	ID=exon-XM_017314646.3-13;Parent=rna-XM_017314646.3;Dbxref=GeneID:50932,GenBank:XM_017314646.3,MGI:MGI:1355329;gbkey=mRNA;gene=Mink1;product=misshapen-like kinase 1 (zebrafish)%2C transcript variant X7;transcript_id=XM_017314646.3;extra_copy_number=0
CM058251.1	Liftoff	exon	68243054	68243140	.	+	.	ID=exon-XM_017314646.3-14;Parent=rna-XM_017314646.3;Dbxref=GeneID:50932,GenBank:XM_017314646.3,MGI:MGI:1355329;gbkey=mRNA;gene=Mink1;product=misshapen-like kinase 1 (zebrafish)%2C transcript variant X7;transcript_id=XM_017314646.3;extra_copy_number=0
CM058251.1	Liftoff	exon	68243343	68243567	.	+	.	ID=exon-XM_017314646.3-15;Parent=rna-XM_017314646.3;Dbxref=GeneID:50932,GenBank:XM_017314646.3,MGI:MGI:1355329;gbkey=mRNA;gene=Mink1;product=misshapen-like kinase 1 (zebrafish)%2C transcript variant X7;transcript_id=XM_017314646.3;extra_copy_number=0
CM058251.1	Liftoff	exon	68243765	68243938	.	+	.	ID=exon-XM_017314646.3-16;Parent=rna-XM_017314646.3;Dbxref=GeneID:50932,GenBank:XM_017314646.3,MGI:MGI:1355329;gbkey=mRNA;gene=Mink1;product=misshapen-like kinase 1 (zebrafish)%2C transcript variant X7;transcript_id=XM_017314646.3;extra_copy_number=0
CM058251.1	Liftoff	exon	68244180	68244443	.	+	.	ID=exon-XM_017314646.3-17;Parent=rna-XM_017314646.3;Dbxref=GeneID:50932,GenBank:XM_017314646.3,MGI:MGI:1355329;gbkey=mRNA;gene=Mink1;product=misshapen-like kinase 1 (zebrafish)%2C transcript variant X7;transcript_id=XM_017314646.3;extra_copy_number=0
CM058251.1	Liftoff	exon	68244764	68244849	.	+	.	ID=exon-XM_017314646.3-18;Parent=rna-XM_017314646.3;Dbxref=GeneID:50932,GenBank:XM_017314646.3,MGI:MGI:1355329;gbkey=mRNA;gene=Mink1;product=misshapen-like kinase 1 (zebrafish)%2C transcript variant X7;transcript_id=XM_017314646.3;extra_copy_number=0
CM058251.1	Liftoff	exon	68245263	68245381	.	+	.	ID=exon-XM_017314646.3-19;Parent=rna-XM_017314646.3;Dbxref=GeneID:50932,GenBank:XM_017314646.3,MGI:MGI:1355329;gbkey=mRNA;gene=Mink1;product=misshapen-like kinase 1 (zebrafish)%2C transcript variant X7;transcript_id=XM_017314646.3;extra_copy_number=0
CM058251.1	Liftoff	exon	68245589	68245677	.	+	.	ID=exon-XM_017314646.3-20;Parent=rna-XM_017314646.3;Dbxref=GeneID:50932,GenBank:XM_017314646.3,MGI:MGI:1355329;gbkey=mRNA;gene=Mink1;product=misshapen-like kinase 1 (zebrafish)%2C transcript variant X7;transcript_id=XM_017314646.3;extra_copy_number=0
CM058251.1	Liftoff	exon	68245977	68246140	.	+	.	ID=exon-XM_017314646.3-21;Parent=rna-XM_017314646.3;Dbxref=GeneID:50932,GenBank:XM_017314646.3,MGI:MGI:1355329;gbkey=mRNA;gene=Mink1;product=misshapen-like kinase 1 (zebrafish)%2C transcript variant X7;transcript_id=XM_017314646.3;extra_copy_number=0
CM058251.1	Liftoff	exon	68246581	68246686	.	+	.	ID=exon-XM_017314646.3-22;Parent=rna-XM_017314646.3;Dbxref=GeneID:50932,GenBank:XM_017314646.3,MGI:MGI:1355329;gbkey=mRNA;gene=Mink1;product=misshapen-like kinase 1 (zebrafish)%2C transcript variant X7;transcript_id=XM_017314646.3;extra_copy_number=0
CM058251.1	Liftoff	exon	68246769	68246906	.	+	.	ID=exon-XM_017314646.3-23;Parent=rna-XM_017314646.3;Dbxref=GeneID:50932,GenBank:XM_017314646.3,MGI:MGI:1355329;gbkey=mRNA;gene=Mink1;product=misshapen-like kinase 1 (zebrafish)%2C transcript variant X7;transcript_id=XM_017314646.3;extra_copy_number=0
CM058251.1	Liftoff	exon	68247104	68247212	.	+	.	ID=exon-XM_017314646.3-24;Parent=rna-XM_017314646.3;Dbxref=GeneID:50932,GenBank:XM_017314646.3,MGI:MGI:1355329;gbkey=mRNA;gene=Mink1;product=misshapen-like kinase 1 (zebrafish)%2C transcript variant X7;transcript_id=XM_017314646.3;extra_copy_number=0
CM058251.1	Liftoff	exon	68247813	68247980	.	+	.	ID=exon-XM_017314646.3-25;Parent=rna-XM_017314646.3;Dbxref=GeneID:50932,GenBank:XM_017314646.3,MGI:MGI:1355329;gbkey=mRNA;gene=Mink1;product=misshapen-like kinase 1 (zebrafish)%2C transcript variant X7;transcript_id=XM_017314646.3;extra_copy_number=0
CM058251.1	Liftoff	exon	68248089	68248232	.	+	.	ID=exon-XM_017314646.3-26;Parent=rna-XM_017314646.3;Dbxref=GeneID:50932,GenBank:XM_017314646.3,MGI:MGI:1355329;gbkey=mRNA;gene=Mink1;product=misshapen-like kinase 1 (zebrafish)%2C transcript variant X7;transcript_id=XM_017314646.3;extra_copy_number=0
CM058251.1	Liftoff	exon	68248740	68248874	.	+	.	ID=exon-XM_017314646.3-27;Parent=rna-XM_017314646.3;Dbxref=GeneID:50932,GenBank:XM_017314646.3,MGI:MGI:1355329;gbkey=mRNA;gene=Mink1;product=misshapen-like kinase 1 (zebrafish)%2C transcript variant X7;transcript_id=XM_017314646.3;extra_copy_number=0
CM058251.1	Liftoff	exon	68248984	68249084	.	+	.	ID=exon-XM_017314646.3-28;Parent=rna-XM_017314646.3;Dbxref=GeneID:50932,GenBank:XM_017314646.3,MGI:MGI:1355329;gbkey=mRNA;gene=Mink1;product=misshapen-like kinase 1 (zebrafish)%2C transcript variant X7;transcript_id=XM_017314646.3;extra_copy_number=0
CM058251.1	Liftoff	exon	68249169	68249318	.	+	.	ID=exon-XM_017314646.3-29;Parent=rna-XM_017314646.3;Dbxref=GeneID:50932,GenBank:XM_017314646.3,MGI:MGI:1355329;gbkey=mRNA;gene=Mink1;product=misshapen-like kinase 1 (zebrafish)%2C transcript variant X7;transcript_id=XM_017314646.3;extra_copy_number=0
CM058251.1	Liftoff	exon	68249410	68249569	.	+	.	ID=exon-XM_017314646.3-30;Parent=rna-XM_017314646.3;Dbxref=GeneID:50932,GenBank:XM_017314646.3,MGI:MGI:1355329;gbkey=mRNA;gene=Mink1;product=misshapen-like kinase 1 (zebrafish)%2C transcript variant X7;transcript_id=XM_017314646.3;extra_copy_number=0
CM058251.1	Liftoff	exon	68249658	68249797	.	+	.	ID=exon-XM_017314646.3-31;Parent=rna-XM_017314646.3;Dbxref=GeneID:50932,GenBank:XM_017314646.3,MGI:MGI:1355329;gbkey=mRNA;gene=Mink1;product=misshapen-like kinase 1 (zebrafish)%2C transcript variant X7;transcript_id=XM_017314646.3;extra_copy_number=0
CM058251.1	Liftoff	exon	68250132	68250983	.	+	.	ID=exon-XM_017314646.3-32;Parent=rna-XM_017314646.3;Dbxref=GeneID:50932,GenBank:XM_017314646.3,MGI:MGI:1355329;gbkey=mRNA;gene=Mink1;product=misshapen-like kinase 1 (zebrafish)%2C transcript variant X7;transcript_id=XM_017314646.3;extra_copy_number=0
CM058251.1	Liftoff	CDS	68199482	68199538	.	+	.	ID=cds-XP_017170135.1;Parent=rna-XM_017314646.3;Dbxref=GeneID:50932,GenBank:XP_017170135.1,MGI:MGI:1355329;Name=XP_017170135.1;gbkey=CDS;gene=Mink1;product=misshapen-like kinase 1 isoform X7;protein_id=XP_017170135.1;extra_copy_number=0
CM058251.1	Liftoff	CDS	68233589	68233654	.	+	.	ID=cds-XP_017170135.1;Parent=rna-XM_017314646.3;Dbxref=GeneID:50932,GenBank:XP_017170135.1,MGI:MGI:1355329;Name=XP_017170135.1;gbkey=CDS;gene=Mink1;product=misshapen-like kinase 1 isoform X7;protein_id=XP_017170135.1;extra_copy_number=0
CM058251.1	Liftoff	CDS	68235263	68235319	.	+	.	ID=cds-XP_017170135.1;Parent=rna-XM_017314646.3;Dbxref=GeneID:50932,GenBank:XP_017170135.1,MGI:MGI:1355329;Name=XP_017170135.1;gbkey=CDS;gene=Mink1;product=misshapen-like kinase 1 isoform X7;protein_id=XP_017170135.1;extra_copy_number=0
CM058251.1	Liftoff	CDS	68235401	68235526	.	+	.	ID=cds-XP_017170135.1;Parent=rna-XM_017314646.3;Dbxref=GeneID:50932,GenBank:XP_017170135.1,MGI:MGI:1355329;Name=XP_017170135.1;gbkey=CDS;gene=Mink1;product=misshapen-like kinase 1 isoform X7;protein_id=XP_017170135.1;extra_copy_number=0
CM058251.1	Liftoff	CDS	68238037	68238147	.	+	.	ID=cds-XP_017170135.1;Parent=rna-XM_017314646.3;Dbxref=GeneID:50932,GenBank:XP_017170135.1,MGI:MGI:1355329;Name=XP_017170135.1;gbkey=CDS;gene=Mink1;product=misshapen-like kinase 1 isoform X7;protein_id=XP_017170135.1;extra_copy_number=0
CM058251.1	Liftoff	CDS	68238390	68238480	.	+	.	ID=cds-XP_017170135.1;Parent=rna-XM_017314646.3;Dbxref=GeneID:50932,GenBank:XP_017170135.1,MGI:MGI:1355329;Name=XP_017170135.1;gbkey=CDS;gene=Mink1;product=misshapen-like kinase 1 isoform X7;protein_id=XP_017170135.1;extra_copy_number=0
CM058251.1	Liftoff	CDS	68239106	68239236	.	+	.	ID=cds-XP_017170135.1;Parent=rna-XM_017314646.3;Dbxref=GeneID:50932,GenBank:XP_017170135.1,MGI:MGI:1355329;Name=XP_017170135.1;gbkey=CDS;gene=Mink1;product=misshapen-like kinase 1 isoform X7;protein_id=XP_017170135.1;extra_copy_number=0
CM058251.1	Liftoff	CDS	68239688	68239742	.	+	.	ID=cds-XP_017170135.1;Parent=rna-XM_017314646.3;Dbxref=GeneID:50932,GenBank:XP_017170135.1,MGI:MGI:1355329;Name=XP_017170135.1;gbkey=CDS;gene=Mink1;product=misshapen-like kinase 1 isoform X7;protein_id=XP_017170135.1;extra_copy_number=0
CM058251.1	Liftoff	CDS	68239893	68239971	.	+	.	ID=cds-XP_017170135.1;Parent=rna-XM_017314646.3;Dbxref=GeneID:50932,GenBank:XP_017170135.1,MGI:MGI:1355329;Name=XP_017170135.1;gbkey=CDS;gene=Mink1;product=misshapen-like kinase 1 isoform X7;protein_id=XP_017170135.1;extra_copy_number=0
CM058251.1	Liftoff	CDS	68240191	68240366	.	+	.	ID=cds-XP_017170135.1;Parent=rna-XM_017314646.3;Dbxref=GeneID:50932,GenBank:XP_017170135.1,MGI:MGI:1355329;Name=XP_017170135.1;gbkey=CDS;gene=Mink1;product=misshapen-like kinase 1 isoform X7;protein_id=XP_017170135.1;extra_copy_number=0
CM058251.1	Liftoff	CDS	68240607	68240676	.	+	.	ID=cds-XP_017170135.1;Parent=rna-XM_017314646.3;Dbxref=GeneID:50932,GenBank:XP_017170135.1,MGI:MGI:1355329;Name=XP_017170135.1;gbkey=CDS;gene=Mink1;product=misshapen-like kinase 1 isoform X7;protein_id=XP_017170135.1;extra_copy_number=0
CM058251.1	Liftoff	CDS	68241418	68241628	.	+	.	ID=cds-XP_017170135.1;Parent=rna-XM_017314646.3;Dbxref=GeneID:50932,GenBank:XP_017170135.1,MGI:MGI:1355329;Name=XP_017170135.1;gbkey=CDS;gene=Mink1;product=misshapen-like kinase 1 isoform X7;protein_id=XP_017170135.1;extra_copy_number=0
CM058251.1	Liftoff	CDS	68242471	68242587	.	+	.	ID=cds-XP_017170135.1;Parent=rna-XM_017314646.3;Dbxref=GeneID:50932,GenBank:XP_017170135.1,MGI:MGI:1355329;Name=XP_017170135.1;gbkey=CDS;gene=Mink1;product=misshapen-like kinase 1 isoform X7;protein_id=XP_017170135.1;extra_copy_number=0
CM058251.1	Liftoff	CDS	68243054	68243140	.	+	.	ID=cds-XP_017170135.1;Parent=rna-XM_017314646.3;Dbxref=GeneID:50932,GenBank:XP_017170135.1,MGI:MGI:1355329;Name=XP_017170135.1;gbkey=CDS;gene=Mink1;product=misshapen-like kinase 1 isoform X7;protein_id=XP_017170135.1;extra_copy_number=0
CM058251.1	Liftoff	CDS	68243343	68243567	.	+	.	ID=cds-XP_017170135.1;Parent=rna-XM_017314646.3;Dbxref=GeneID:50932,GenBank:XP_017170135.1,MGI:MGI:1355329;Name=XP_017170135.1;gbkey=CDS;gene=Mink1;product=misshapen-like kinase 1 isoform X7;protein_id=XP_017170135.1;extra_copy_number=0
CM058251.1	Liftoff	CDS	68243765	68243938	.	+	.	ID=cds-XP_017170135.1;Parent=rna-XM_017314646.3;Dbxref=GeneID:50932,GenBank:XP_017170135.1,MGI:MGI:1355329;Name=XP_017170135.1;gbkey=CDS;gene=Mink1;product=misshapen-like kinase 1 isoform X7;protein_id=XP_017170135.1;extra_copy_number=0
CM058251.1	Liftoff	CDS	68244180	68244443	.	+	.	ID=cds-XP_017170135.1;Parent=rna-XM_017314646.3;Dbxref=GeneID:50932,GenBank:XP_017170135.1,MGI:MGI:1355329;Name=XP_017170135.1;gbkey=CDS;gene=Mink1;product=misshapen-like kinase 1 isoform X7;protein_id=XP_017170135.1;extra_copy_number=0
CM058251.1	Liftoff	CDS	68244764	68244849	.	+	.	ID=cds-XP_017170135.1;Parent=rna-XM_017314646.3;Dbxref=GeneID:50932,GenBank:XP_017170135.1,MGI:MGI:1355329;Name=XP_017170135.1;gbkey=CDS;gene=Mink1;product=misshapen-like kinase 1 isoform X7;protein_id=XP_017170135.1;extra_copy_number=0
CM058251.1	Liftoff	CDS	68245263	68245381	.	+	.	ID=cds-XP_017170135.1;Parent=rna-XM_017314646.3;Dbxref=GeneID:50932,GenBank:XP_017170135.1,MGI:MGI:1355329;Name=XP_017170135.1;gbkey=CDS;gene=Mink1;product=misshapen-like kinase 1 isoform X7;protein_id=XP_017170135.1;extra_copy_number=0
CM058251.1	Liftoff	CDS	68245589	68245677	.	+	.	ID=cds-XP_017170135.1;Parent=rna-XM_017314646.3;Dbxref=GeneID:50932,GenBank:XP_017170135.1,MGI:MGI:1355329;Name=XP_017170135.1;gbkey=CDS;gene=Mink1;product=misshapen-like kinase 1 isoform X7;protein_id=XP_017170135.1;extra_copy_number=0
CM058251.1	Liftoff	CDS	68245977	68246140	.	+	.	ID=cds-XP_017170135.1;Parent=rna-XM_017314646.3;Dbxref=GeneID:50932,GenBank:XP_017170135.1,MGI:MGI:1355329;Name=XP_017170135.1;gbkey=CDS;gene=Mink1;product=misshapen-like kinase 1 isoform X7;protein_id=XP_017170135.1;extra_copy_number=0
CM058251.1	Liftoff	CDS	68246581	68246686	.	+	.	ID=cds-XP_017170135.1;Parent=rna-XM_017314646.3;Dbxref=GeneID:50932,GenBank:XP_017170135.1,MGI:MGI:1355329;Name=XP_017170135.1;gbkey=CDS;gene=Mink1;product=misshapen-like kinase 1 isoform X7;protein_id=XP_017170135.1;extra_copy_number=0
CM058251.1	Liftoff	CDS	68246769	68246906	.	+	.	ID=cds-XP_017170135.1;Parent=rna-XM_017314646.3;Dbxref=GeneID:50932,GenBank:XP_017170135.1,MGI:MGI:1355329;Name=XP_017170135.1;gbkey=CDS;gene=Mink1;product=misshapen-like kinase 1 isoform X7;protein_id=XP_017170135.1;extra_copy_number=0
CM058251.1	Liftoff	CDS	68247104	68247212	.	+	.	ID=cds-XP_017170135.1;Parent=rna-XM_017314646.3;Dbxref=GeneID:50932,GenBank:XP_017170135.1,MGI:MGI:1355329;Name=XP_017170135.1;gbkey=CDS;gene=Mink1;product=misshapen-like kinase 1 isoform X7;protein_id=XP_017170135.1;extra_copy_number=0
CM058251.1	Liftoff	CDS	68247813	68247980	.	+	.	ID=cds-XP_017170135.1;Parent=rna-XM_017314646.3;Dbxref=GeneID:50932,GenBank:XP_017170135.1,MGI:MGI:1355329;Name=XP_017170135.1;gbkey=CDS;gene=Mink1;product=misshapen-like kinase 1 isoform X7;protein_id=XP_017170135.1;extra_copy_number=0
CM058251.1	Liftoff	CDS	68248089	68248232	.	+	.	ID=cds-XP_017170135.1;Parent=rna-XM_017314646.3;Dbxref=GeneID:50932,GenBank:XP_017170135.1,MGI:MGI:1355329;Name=XP_017170135.1;gbkey=CDS;gene=Mink1;product=misshapen-like kinase 1 isoform X7;protein_id=XP_017170135.1;extra_copy_number=0
CM058251.1	Liftoff	CDS	68248740	68248874	.	+	.	ID=cds-XP_017170135.1;Parent=rna-XM_017314646.3;Dbxref=GeneID:50932,GenBank:XP_017170135.1,MGI:MGI:1355329;Name=XP_017170135.1;gbkey=CDS;gene=Mink1;product=misshapen-like kinase 1 isoform X7;protein_id=XP_017170135.1;extra_copy_number=0
CM058251.1	Liftoff	CDS	68248984	68249084	.	+	.	ID=cds-XP_017170135.1;Parent=rna-XM_017314646.3;Dbxref=GeneID:50932,GenBank:XP_017170135.1,MGI:MGI:1355329;Name=XP_017170135.1;gbkey=CDS;gene=Mink1;product=misshapen-like kinase 1 isoform X7;protein_id=XP_017170135.1;extra_copy_number=0
CM058251.1	Liftoff	CDS	68249169	68249318	.	+	.	ID=cds-XP_017170135.1;Parent=rna-XM_017314646.3;Dbxref=GeneID:50932,GenBank:XP_017170135.1,MGI:MGI:1355329;Name=XP_017170135.1;gbkey=CDS;gene=Mink1;product=misshapen-like kinase 1 isoform X7;protein_id=XP_017170135.1;extra_copy_number=0
CM058251.1	Liftoff	CDS	68249410	68249569	.	+	.	ID=cds-XP_017170135.1;Parent=rna-XM_017314646.3;Dbxref=GeneID:50932,GenBank:XP_017170135.1,MGI:MGI:1355329;Name=XP_017170135.1;gbkey=CDS;gene=Mink1;product=misshapen-like kinase 1 isoform X7;protein_id=XP_017170135.1;extra_copy_number=0
CM058251.1	Liftoff	CDS	68249658	68249797	.	+	.	ID=cds-XP_017170135.1;Parent=rna-XM_017314646.3;Dbxref=GeneID:50932,GenBank:XP_017170135.1,MGI:MGI:1355329;Name=XP_017170135.1;gbkey=CDS;gene=Mink1;product=misshapen-like kinase 1 isoform X7;protein_id=XP_017170135.1;extra_copy_number=0
CM058251.1	Liftoff	CDS	68250132	68250215	.	+	.	ID=cds-XP_017170135.1;Parent=rna-XM_017314646.3;Dbxref=GeneID:50932,GenBank:XP_017170135.1,MGI:MGI:1355329;Name=XP_017170135.1;gbkey=CDS;gene=Mink1;product=misshapen-like kinase 1 isoform X7;protein_id=XP_017170135.1;extra_copy_number=0
CM058251.1	Liftoff	mRNA	68197858	68250983	.	+	.	ID=rna-XM_030246117.2;Parent=gene-Mink1;Dbxref=GeneID:50932,GenBank:XM_030246117.2,MGI:MGI:1355329;Name=XM_030246117.2;gbkey=mRNA;gene=Mink1;model_evidence=Supporting evidence includes similarity to: 4 mRNAs%2C 27 ESTs%2C 9 Proteins%2C 470 long SRA reads%2C and 88%25 coverage of the annotated genomic feature by RNAseq alignments%2C including 54 samples with support for all annotated introns;product=misshapen-like kinase 1 (zebrafish)%2C transcript variant X8;transcript_id=XM_030246117.2;matches_ref_protein=True;valid_ORF=True;extra_copy_number=0
CM058251.1	Liftoff	exon	68197858	68199538	.	+	.	ID=exon-XM_030246117.2-1;Parent=rna-XM_030246117.2;Dbxref=GeneID:50932,GenBank:XM_030246117.2,MGI:MGI:1355329;gbkey=mRNA;gene=Mink1;product=misshapen-like kinase 1 (zebrafish)%2C transcript variant X8;transcript_id=XM_030246117.2;extra_copy_number=0
CM058251.1	Liftoff	exon	68233589	68233654	.	+	.	ID=exon-XM_030246117.2-2;Parent=rna-XM_030246117.2;Dbxref=GeneID:50932,GenBank:XM_030246117.2,MGI:MGI:1355329;gbkey=mRNA;gene=Mink1;product=misshapen-like kinase 1 (zebrafish)%2C transcript variant X8;transcript_id=XM_030246117.2;extra_copy_number=0
CM058251.1	Liftoff	exon	68235263	68235319	.	+	.	ID=exon-XM_030246117.2-3;Parent=rna-XM_030246117.2;Dbxref=GeneID:50932,GenBank:XM_030246117.2,MGI:MGI:1355329;gbkey=mRNA;gene=Mink1;product=misshapen-like kinase 1 (zebrafish)%2C transcript variant X8;transcript_id=XM_030246117.2;extra_copy_number=0
CM058251.1	Liftoff	exon	68235401	68235526	.	+	.	ID=exon-XM_030246117.2-4;Parent=rna-XM_030246117.2;Dbxref=GeneID:50932,GenBank:XM_030246117.2,MGI:MGI:1355329;gbkey=mRNA;gene=Mink1;product=misshapen-like kinase 1 (zebrafish)%2C transcript variant X8;transcript_id=XM_030246117.2;extra_copy_number=0
CM058251.1	Liftoff	exon	68238037	68238147	.	+	.	ID=exon-XM_030246117.2-5;Parent=rna-XM_030246117.2;Dbxref=GeneID:50932,GenBank:XM_030246117.2,MGI:MGI:1355329;gbkey=mRNA;gene=Mink1;product=misshapen-like kinase 1 (zebrafish)%2C transcript variant X8;transcript_id=XM_030246117.2;extra_copy_number=0
CM058251.1	Liftoff	exon	68238390	68238480	.	+	.	ID=exon-XM_030246117.2-6;Parent=rna-XM_030246117.2;Dbxref=GeneID:50932,GenBank:XM_030246117.2,MGI:MGI:1355329;gbkey=mRNA;gene=Mink1;product=misshapen-like kinase 1 (zebrafish)%2C transcript variant X8;transcript_id=XM_030246117.2;extra_copy_number=0
CM058251.1	Liftoff	exon	68239106	68239236	.	+	.	ID=exon-XM_030246117.2-7;Parent=rna-XM_030246117.2;Dbxref=GeneID:50932,GenBank:XM_030246117.2,MGI:MGI:1355329;gbkey=mRNA;gene=Mink1;product=misshapen-like kinase 1 (zebrafish)%2C transcript variant X8;transcript_id=XM_030246117.2;extra_copy_number=0
CM058251.1	Liftoff	exon	68239688	68239742	.	+	.	ID=exon-XM_030246117.2-8;Parent=rna-XM_030246117.2;Dbxref=GeneID:50932,GenBank:XM_030246117.2,MGI:MGI:1355329;gbkey=mRNA;gene=Mink1;product=misshapen-like kinase 1 (zebrafish)%2C transcript variant X8;transcript_id=XM_030246117.2;extra_copy_number=0
CM058251.1	Liftoff	exon	68239893	68239971	.	+	.	ID=exon-XM_030246117.2-9;Parent=rna-XM_030246117.2;Dbxref=GeneID:50932,GenBank:XM_030246117.2,MGI:MGI:1355329;gbkey=mRNA;gene=Mink1;product=misshapen-like kinase 1 (zebrafish)%2C transcript variant X8;transcript_id=XM_030246117.2;extra_copy_number=0
CM058251.1	Liftoff	exon	68240191	68240366	.	+	.	ID=exon-XM_030246117.2-10;Parent=rna-XM_030246117.2;Dbxref=GeneID:50932,GenBank:XM_030246117.2,MGI:MGI:1355329;gbkey=mRNA;gene=Mink1;product=misshapen-like kinase 1 (zebrafish)%2C transcript variant X8;transcript_id=XM_030246117.2;extra_copy_number=0
CM058251.1	Liftoff	exon	68240607	68240676	.	+	.	ID=exon-XM_030246117.2-11;Parent=rna-XM_030246117.2;Dbxref=GeneID:50932,GenBank:XM_030246117.2,MGI:MGI:1355329;gbkey=mRNA;gene=Mink1;product=misshapen-like kinase 1 (zebrafish)%2C transcript variant X8;transcript_id=XM_030246117.2;extra_copy_number=0
CM058251.1	Liftoff	exon	68241418	68241628	.	+	.	ID=exon-XM_030246117.2-12;Parent=rna-XM_030246117.2;Dbxref=GeneID:50932,GenBank:XM_030246117.2,MGI:MGI:1355329;gbkey=mRNA;gene=Mink1;product=misshapen-like kinase 1 (zebrafish)%2C transcript variant X8;transcript_id=XM_030246117.2;extra_copy_number=0
CM058251.1	Liftoff	exon	68242471	68242587	.	+	.	ID=exon-XM_030246117.2-13;Parent=rna-XM_030246117.2;Dbxref=GeneID:50932,GenBank:XM_030246117.2,MGI:MGI:1355329;gbkey=mRNA;gene=Mink1;product=misshapen-like kinase 1 (zebrafish)%2C transcript variant X8;transcript_id=XM_030246117.2;extra_copy_number=0
CM058251.1	Liftoff	exon	68243343	68243567	.	+	.	ID=exon-XM_030246117.2-14;Parent=rna-XM_030246117.2;Dbxref=GeneID:50932,GenBank:XM_030246117.2,MGI:MGI:1355329;gbkey=mRNA;gene=Mink1;product=misshapen-like kinase 1 (zebrafish)%2C transcript variant X8;transcript_id=XM_030246117.2;extra_copy_number=0
CM058251.1	Liftoff	exon	68243765	68243938	.	+	.	ID=exon-XM_030246117.2-15;Parent=rna-XM_030246117.2;Dbxref=GeneID:50932,GenBank:XM_030246117.2,MGI:MGI:1355329;gbkey=mRNA;gene=Mink1;product=misshapen-like kinase 1 (zebrafish)%2C transcript variant X8;transcript_id=XM_030246117.2;extra_copy_number=0
CM058251.1	Liftoff	exon	68244180	68244443	.	+	.	ID=exon-XM_030246117.2-16;Parent=rna-XM_030246117.2;Dbxref=GeneID:50932,GenBank:XM_030246117.2,MGI:MGI:1355329;gbkey=mRNA;gene=Mink1;product=misshapen-like kinase 1 (zebrafish)%2C transcript variant X8;transcript_id=XM_030246117.2;extra_copy_number=0
CM058251.1	Liftoff	exon	68244764	68244849	.	+	.	ID=exon-XM_030246117.2-17;Parent=rna-XM_030246117.2;Dbxref=GeneID:50932,GenBank:XM_030246117.2,MGI:MGI:1355329;gbkey=mRNA;gene=Mink1;product=misshapen-like kinase 1 (zebrafish)%2C transcript variant X8;transcript_id=XM_030246117.2;extra_copy_number=0
CM058251.1	Liftoff	exon	68245263	68245381	.	+	.	ID=exon-XM_030246117.2-18;Parent=rna-XM_030246117.2;Dbxref=GeneID:50932,GenBank:XM_030246117.2,MGI:MGI:1355329;gbkey=mRNA;gene=Mink1;product=misshapen-like kinase 1 (zebrafish)%2C transcript variant X8;transcript_id=XM_030246117.2;extra_copy_number=0
CM058251.1	Liftoff	exon	68245589	68245677	.	+	.	ID=exon-XM_030246117.2-19;Parent=rna-XM_030246117.2;Dbxref=GeneID:50932,GenBank:XM_030246117.2,MGI:MGI:1355329;gbkey=mRNA;gene=Mink1;product=misshapen-like kinase 1 (zebrafish)%2C transcript variant X8;transcript_id=XM_030246117.2;extra_copy_number=0
CM058251.1	Liftoff	exon	68245977	68246140	.	+	.	ID=exon-XM_030246117.2-20;Parent=rna-XM_030246117.2;Dbxref=GeneID:50932,GenBank:XM_030246117.2,MGI:MGI:1355329;gbkey=mRNA;gene=Mink1;product=misshapen-like kinase 1 (zebrafish)%2C transcript variant X8;transcript_id=XM_030246117.2;extra_copy_number=0
CM058251.1	Liftoff	exon	68246584	68246686	.	+	.	ID=exon-XM_030246117.2-21;Parent=rna-XM_030246117.2;Dbxref=GeneID:50932,GenBank:XM_030246117.2,MGI:MGI:1355329;gbkey=mRNA;gene=Mink1;product=misshapen-like kinase 1 (zebrafish)%2C transcript variant X8;transcript_id=XM_030246117.2;extra_copy_number=0
CM058251.1	Liftoff	exon	68246769	68246906	.	+	.	ID=exon-XM_030246117.2-22;Parent=rna-XM_030246117.2;Dbxref=GeneID:50932,GenBank:XM_030246117.2,MGI:MGI:1355329;gbkey=mRNA;gene=Mink1;product=misshapen-like kinase 1 (zebrafish)%2C transcript variant X8;transcript_id=XM_030246117.2;extra_copy_number=0
CM058251.1	Liftoff	exon	68247104	68247212	.	+	.	ID=exon-XM_030246117.2-23;Parent=rna-XM_030246117.2;Dbxref=GeneID:50932,GenBank:XM_030246117.2,MGI:MGI:1355329;gbkey=mRNA;gene=Mink1;product=misshapen-like kinase 1 (zebrafish)%2C transcript variant X8;transcript_id=XM_030246117.2;extra_copy_number=0
CM058251.1	Liftoff	exon	68247813	68247980	.	+	.	ID=exon-XM_030246117.2-24;Parent=rna-XM_030246117.2;Dbxref=GeneID:50932,GenBank:XM_030246117.2,MGI:MGI:1355329;gbkey=mRNA;gene=Mink1;product=misshapen-like kinase 1 (zebrafish)%2C transcript variant X8;transcript_id=XM_030246117.2;extra_copy_number=0
CM058251.1	Liftoff	exon	68248089	68248232	.	+	.	ID=exon-XM_030246117.2-25;Parent=rna-XM_030246117.2;Dbxref=GeneID:50932,GenBank:XM_030246117.2,MGI:MGI:1355329;gbkey=mRNA;gene=Mink1;product=misshapen-like kinase 1 (zebrafish)%2C transcript variant X8;transcript_id=XM_030246117.2;extra_copy_number=0
CM058251.1	Liftoff	exon	68248740	68248874	.	+	.	ID=exon-XM_030246117.2-26;Parent=rna-XM_030246117.2;Dbxref=GeneID:50932,GenBank:XM_030246117.2,MGI:MGI:1355329;gbkey=mRNA;gene=Mink1;product=misshapen-like kinase 1 (zebrafish)%2C transcript variant X8;transcript_id=XM_030246117.2;extra_copy_number=0
CM058251.1	Liftoff	exon	68248984	68249084	.	+	.	ID=exon-XM_030246117.2-27;Parent=rna-XM_030246117.2;Dbxref=GeneID:50932,GenBank:XM_030246117.2,MGI:MGI:1355329;gbkey=mRNA;gene=Mink1;product=misshapen-like kinase 1 (zebrafish)%2C transcript variant X8;transcript_id=XM_030246117.2;extra_copy_number=0
CM058251.1	Liftoff	exon	68249169	68249318	.	+	.	ID=exon-XM_030246117.2-28;Parent=rna-XM_030246117.2;Dbxref=GeneID:50932,GenBank:XM_030246117.2,MGI:MGI:1355329;gbkey=mRNA;gene=Mink1;product=misshapen-like kinase 1 (zebrafish)%2C transcript variant X8;transcript_id=XM_030246117.2;extra_copy_number=0
CM058251.1	Liftoff	exon	68249410	68249569	.	+	.	ID=exon-XM_030246117.2-29;Parent=rna-XM_030246117.2;Dbxref=GeneID:50932,GenBank:XM_030246117.2,MGI:MGI:1355329;gbkey=mRNA;gene=Mink1;product=misshapen-like kinase 1 (zebrafish)%2C transcript variant X8;transcript_id=XM_030246117.2;extra_copy_number=0
CM058251.1	Liftoff	exon	68249658	68249797	.	+	.	ID=exon-XM_030246117.2-30;Parent=rna-XM_030246117.2;Dbxref=GeneID:50932,GenBank:XM_030246117.2,MGI:MGI:1355329;gbkey=mRNA;gene=Mink1;product=misshapen-like kinase 1 (zebrafish)%2C transcript variant X8;transcript_id=XM_030246117.2;extra_copy_number=0
CM058251.1	Liftoff	exon	68250132	68250983	.	+	.	ID=exon-XM_030246117.2-31;Parent=rna-XM_030246117.2;Dbxref=GeneID:50932,GenBank:XM_030246117.2,MGI:MGI:1355329;gbkey=mRNA;gene=Mink1;product=misshapen-like kinase 1 (zebrafish)%2C transcript variant X8;transcript_id=XM_030246117.2;extra_copy_number=0
CM058251.1	Liftoff	CDS	68199482	68199538	.	+	.	ID=cds-XP_030101977.1;Parent=rna-XM_030246117.2;Dbxref=GeneID:50932,GenBank:XP_030101977.1,MGI:MGI:1355329;Name=XP_030101977.1;gbkey=CDS;gene=Mink1;product=misshapen-like kinase 1 isoform X8;protein_id=XP_030101977.1;extra_copy_number=0
CM058251.1	Liftoff	CDS	68233589	68233654	.	+	.	ID=cds-XP_030101977.1;Parent=rna-XM_030246117.2;Dbxref=GeneID:50932,GenBank:XP_030101977.1,MGI:MGI:1355329;Name=XP_030101977.1;gbkey=CDS;gene=Mink1;product=misshapen-like kinase 1 isoform X8;protein_id=XP_030101977.1;extra_copy_number=0
CM058251.1	Liftoff	CDS	68235263	68235319	.	+	.	ID=cds-XP_030101977.1;Parent=rna-XM_030246117.2;Dbxref=GeneID:50932,GenBank:XP_030101977.1,MGI:MGI:1355329;Name=XP_030101977.1;gbkey=CDS;gene=Mink1;product=misshapen-like kinase 1 isoform X8;protein_id=XP_030101977.1;extra_copy_number=0
CM058251.1	Liftoff	CDS	68235401	68235526	.	+	.	ID=cds-XP_030101977.1;Parent=rna-XM_030246117.2;Dbxref=GeneID:50932,GenBank:XP_030101977.1,MGI:MGI:1355329;Name=XP_030101977.1;gbkey=CDS;gene=Mink1;product=misshapen-like kinase 1 isoform X8;protein_id=XP_030101977.1;extra_copy_number=0
CM058251.1	Liftoff	CDS	68238037	68238147	.	+	.	ID=cds-XP_030101977.1;Parent=rna-XM_030246117.2;Dbxref=GeneID:50932,GenBank:XP_030101977.1,MGI:MGI:1355329;Name=XP_030101977.1;gbkey=CDS;gene=Mink1;product=misshapen-like kinase 1 isoform X8;protein_id=XP_030101977.1;extra_copy_number=0
CM058251.1	Liftoff	CDS	68238390	68238480	.	+	.	ID=cds-XP_030101977.1;Parent=rna-XM_030246117.2;Dbxref=GeneID:50932,GenBank:XP_030101977.1,MGI:MGI:1355329;Name=XP_030101977.1;gbkey=CDS;gene=Mink1;product=misshapen-like kinase 1 isoform X8;protein_id=XP_030101977.1;extra_copy_number=0
CM058251.1	Liftoff	CDS	68239106	68239236	.	+	.	ID=cds-XP_030101977.1;Parent=rna-XM_030246117.2;Dbxref=GeneID:50932,GenBank:XP_030101977.1,MGI:MGI:1355329;Name=XP_030101977.1;gbkey=CDS;gene=Mink1;product=misshapen-like kinase 1 isoform X8;protein_id=XP_030101977.1;extra_copy_number=0
CM058251.1	Liftoff	CDS	68239688	68239742	.	+	.	ID=cds-XP_030101977.1;Parent=rna-XM_030246117.2;Dbxref=GeneID:50932,GenBank:XP_030101977.1,MGI:MGI:1355329;Name=XP_030101977.1;gbkey=CDS;gene=Mink1;product=misshapen-like kinase 1 isoform X8;protein_id=XP_030101977.1;extra_copy_number=0
CM058251.1	Liftoff	CDS	68239893	68239971	.	+	.	ID=cds-XP_030101977.1;Parent=rna-XM_030246117.2;Dbxref=GeneID:50932,GenBank:XP_030101977.1,MGI:MGI:1355329;Name=XP_030101977.1;gbkey=CDS;gene=Mink1;product=misshapen-like kinase 1 isoform X8;protein_id=XP_030101977.1;extra_copy_number=0
CM058251.1	Liftoff	CDS	68240191	68240366	.	+	.	ID=cds-XP_030101977.1;Parent=rna-XM_030246117.2;Dbxref=GeneID:50932,GenBank:XP_030101977.1,MGI:MGI:1355329;Name=XP_030101977.1;gbkey=CDS;gene=Mink1;product=misshapen-like kinase 1 isoform X8;protein_id=XP_030101977.1;extra_copy_number=0
CM058251.1	Liftoff	CDS	68240607	68240676	.	+	.	ID=cds-XP_030101977.1;Parent=rna-XM_030246117.2;Dbxref=GeneID:50932,GenBank:XP_030101977.1,MGI:MGI:1355329;Name=XP_030101977.1;gbkey=CDS;gene=Mink1;product=misshapen-like kinase 1 isoform X8;protein_id=XP_030101977.1;extra_copy_number=0
CM058251.1	Liftoff	CDS	68241418	68241628	.	+	.	ID=cds-XP_030101977.1;Parent=rna-XM_030246117.2;Dbxref=GeneID:50932,GenBank:XP_030101977.1,MGI:MGI:1355329;Name=XP_030101977.1;gbkey=CDS;gene=Mink1;product=misshapen-like kinase 1 isoform X8;protein_id=XP_030101977.1;extra_copy_number=0
CM058251.1	Liftoff	CDS	68242471	68242587	.	+	.	ID=cds-XP_030101977.1;Parent=rna-XM_030246117.2;Dbxref=GeneID:50932,GenBank:XP_030101977.1,MGI:MGI:1355329;Name=XP_030101977.1;gbkey=CDS;gene=Mink1;product=misshapen-like kinase 1 isoform X8;protein_id=XP_030101977.1;extra_copy_number=0
CM058251.1	Liftoff	CDS	68243343	68243567	.	+	.	ID=cds-XP_030101977.1;Parent=rna-XM_030246117.2;Dbxref=GeneID:50932,GenBank:XP_030101977.1,MGI:MGI:1355329;Name=XP_030101977.1;gbkey=CDS;gene=Mink1;product=misshapen-like kinase 1 isoform X8;protein_id=XP_030101977.1;extra_copy_number=0
CM058251.1	Liftoff	CDS	68243765	68243938	.	+	.	ID=cds-XP_030101977.1;Parent=rna-XM_030246117.2;Dbxref=GeneID:50932,GenBank:XP_030101977.1,MGI:MGI:1355329;Name=XP_030101977.1;gbkey=CDS;gene=Mink1;product=misshapen-like kinase 1 isoform X8;protein_id=XP_030101977.1;extra_copy_number=0
CM058251.1	Liftoff	CDS	68244180	68244443	.	+	.	ID=cds-XP_030101977.1;Parent=rna-XM_030246117.2;Dbxref=GeneID:50932,GenBank:XP_030101977.1,MGI:MGI:1355329;Name=XP_030101977.1;gbkey=CDS;gene=Mink1;product=misshapen-like kinase 1 isoform X8;protein_id=XP_030101977.1;extra_copy_number=0
CM058251.1	Liftoff	CDS	68244764	68244849	.	+	.	ID=cds-XP_030101977.1;Parent=rna-XM_030246117.2;Dbxref=GeneID:50932,GenBank:XP_030101977.1,MGI:MGI:1355329;Name=XP_030101977.1;gbkey=CDS;gene=Mink1;product=misshapen-like kinase 1 isoform X8;protein_id=XP_030101977.1;extra_copy_number=0
CM058251.1	Liftoff	CDS	68245263	68245381	.	+	.	ID=cds-XP_030101977.1;Parent=rna-XM_030246117.2;Dbxref=GeneID:50932,GenBank:XP_030101977.1,MGI:MGI:1355329;Name=XP_030101977.1;gbkey=CDS;gene=Mink1;product=misshapen-like kinase 1 isoform X8;protein_id=XP_030101977.1;extra_copy_number=0
CM058251.1	Liftoff	CDS	68245589	68245677	.	+	.	ID=cds-XP_030101977.1;Parent=rna-XM_030246117.2;Dbxref=GeneID:50932,GenBank:XP_030101977.1,MGI:MGI:1355329;Name=XP_030101977.1;gbkey=CDS;gene=Mink1;product=misshapen-like kinase 1 isoform X8;protein_id=XP_030101977.1;extra_copy_number=0
CM058251.1	Liftoff	CDS	68245977	68246140	.	+	.	ID=cds-XP_030101977.1;Parent=rna-XM_030246117.2;Dbxref=GeneID:50932,GenBank:XP_030101977.1,MGI:MGI:1355329;Name=XP_030101977.1;gbkey=CDS;gene=Mink1;product=misshapen-like kinase 1 isoform X8;protein_id=XP_030101977.1;extra_copy_number=0
CM058251.1	Liftoff	CDS	68246584	68246686	.	+	.	ID=cds-XP_030101977.1;Parent=rna-XM_030246117.2;Dbxref=GeneID:50932,GenBank:XP_030101977.1,MGI:MGI:1355329;Name=XP_030101977.1;gbkey=CDS;gene=Mink1;product=misshapen-like kinase 1 isoform X8;protein_id=XP_030101977.1;extra_copy_number=0
CM058251.1	Liftoff	CDS	68246769	68246906	.	+	.	ID=cds-XP_030101977.1;Parent=rna-XM_030246117.2;Dbxref=GeneID:50932,GenBank:XP_030101977.1,MGI:MGI:1355329;Name=XP_030101977.1;gbkey=CDS;gene=Mink1;product=misshapen-like kinase 1 isoform X8;protein_id=XP_030101977.1;extra_copy_number=0
CM058251.1	Liftoff	CDS	68247104	68247212	.	+	.	ID=cds-XP_030101977.1;Parent=rna-XM_030246117.2;Dbxref=GeneID:50932,GenBank:XP_030101977.1,MGI:MGI:1355329;Name=XP_030101977.1;gbkey=CDS;gene=Mink1;product=misshapen-like kinase 1 isoform X8;protein_id=XP_030101977.1;extra_copy_number=0
CM058251.1	Liftoff	CDS	68247813	68247980	.	+	.	ID=cds-XP_030101977.1;Parent=rna-XM_030246117.2;Dbxref=GeneID:50932,GenBank:XP_030101977.1,MGI:MGI:1355329;Name=XP_030101977.1;gbkey=CDS;gene=Mink1;product=misshapen-like kinase 1 isoform X8;protein_id=XP_030101977.1;extra_copy_number=0
CM058251.1	Liftoff	CDS	68248089	68248232	.	+	.	ID=cds-XP_030101977.1;Parent=rna-XM_030246117.2;Dbxref=GeneID:50932,GenBank:XP_030101977.1,MGI:MGI:1355329;Name=XP_030101977.1;gbkey=CDS;gene=Mink1;product=misshapen-like kinase 1 isoform X8;protein_id=XP_030101977.1;extra_copy_number=0
CM058251.1	Liftoff	CDS	68248740	68248874	.	+	.	ID=cds-XP_030101977.1;Parent=rna-XM_030246117.2;Dbxref=GeneID:50932,GenBank:XP_030101977.1,MGI:MGI:1355329;Name=XP_030101977.1;gbkey=CDS;gene=Mink1;product=misshapen-like kinase 1 isoform X8;protein_id=XP_030101977.1;extra_copy_number=0
CM058251.1	Liftoff	CDS	68248984	68249084	.	+	.	ID=cds-XP_030101977.1;Parent=rna-XM_030246117.2;Dbxref=GeneID:50932,GenBank:XP_030101977.1,MGI:MGI:1355329;Name=XP_030101977.1;gbkey=CDS;gene=Mink1;product=misshapen-like kinase 1 isoform X8;protein_id=XP_030101977.1;extra_copy_number=0
CM058251.1	Liftoff	CDS	68249169	68249318	.	+	.	ID=cds-XP_030101977.1;Parent=rna-XM_030246117.2;Dbxref=GeneID:50932,GenBank:XP_030101977.1,MGI:MGI:1355329;Name=XP_030101977.1;gbkey=CDS;gene=Mink1;product=misshapen-like kinase 1 isoform X8;protein_id=XP_030101977.1;extra_copy_number=0
CM058251.1	Liftoff	CDS	68249410	68249569	.	+	.	ID=cds-XP_030101977.1;Parent=rna-XM_030246117.2;Dbxref=GeneID:50932,GenBank:XP_030101977.1,MGI:MGI:1355329;Name=XP_030101977.1;gbkey=CDS;gene=Mink1;product=misshapen-like kinase 1 isoform X8;protein_id=XP_030101977.1;extra_copy_number=0
CM058251.1	Liftoff	CDS	68249658	68249797	.	+	.	ID=cds-XP_030101977.1;Parent=rna-XM_030246117.2;Dbxref=GeneID:50932,GenBank:XP_030101977.1,MGI:MGI:1355329;Name=XP_030101977.1;gbkey=CDS;gene=Mink1;product=misshapen-like kinase 1 isoform X8;protein_id=XP_030101977.1;extra_copy_number=0
CM058251.1	Liftoff	CDS	68250132	68250215	.	+	.	ID=cds-XP_030101977.1;Parent=rna-XM_030246117.2;Dbxref=GeneID:50932,GenBank:XP_030101977.1,MGI:MGI:1355329;Name=XP_030101977.1;gbkey=CDS;gene=Mink1;product=misshapen-like kinase 1 isoform X8;protein_id=XP_030101977.1;extra_copy_number=0
CM058251.1	Liftoff	mRNA	68199280	68250986	.	+	.	ID=rna-NM_001045959.2;Parent=gene-Mink1;Dbxref=GeneID:50932,GenBank:NM_001045959.2,MGI:MGI:1355329;Name=NM_001045959.2;gbkey=mRNA;gene=Mink1;product=misshapen-like kinase 1 (zebrafish)%2C transcript variant 3;transcript_id=NM_001045959.2;matches_ref_protein=True;valid_ORF=True;extra_copy_number=0
CM058251.1	Liftoff	exon	68199280	68199538	.	+	.	ID=exon-NM_001045959.2-1;Parent=rna-NM_001045959.2;Dbxref=GeneID:50932,GenBank:NM_001045959.2,MGI:MGI:1355329;gbkey=mRNA;gene=Mink1;product=misshapen-like kinase 1 (zebrafish)%2C transcript variant 3;transcript_id=NM_001045959.2;extra_copy_number=0
CM058251.1	Liftoff	exon	68233589	68233654	.	+	.	ID=exon-NM_001045959.2-2;Parent=rna-NM_001045959.2;Dbxref=GeneID:50932,GenBank:NM_001045959.2,MGI:MGI:1355329;gbkey=mRNA;gene=Mink1;product=misshapen-like kinase 1 (zebrafish)%2C transcript variant 3;transcript_id=NM_001045959.2;extra_copy_number=0
CM058251.1	Liftoff	exon	68235263	68235319	.	+	.	ID=exon-NM_001045959.2-3;Parent=rna-NM_001045959.2;Dbxref=GeneID:50932,GenBank:NM_001045959.2,MGI:MGI:1355329;gbkey=mRNA;gene=Mink1;product=misshapen-like kinase 1 (zebrafish)%2C transcript variant 3;transcript_id=NM_001045959.2;extra_copy_number=0
CM058251.1	Liftoff	exon	68235401	68235526	.	+	.	ID=exon-NM_001045959.2-4;Parent=rna-NM_001045959.2;Dbxref=GeneID:50932,GenBank:NM_001045959.2,MGI:MGI:1355329;gbkey=mRNA;gene=Mink1;product=misshapen-like kinase 1 (zebrafish)%2C transcript variant 3;transcript_id=NM_001045959.2;extra_copy_number=0
CM058251.1	Liftoff	exon	68238037	68238147	.	+	.	ID=exon-NM_001045959.2-5;Parent=rna-NM_001045959.2;Dbxref=GeneID:50932,GenBank:NM_001045959.2,MGI:MGI:1355329;gbkey=mRNA;gene=Mink1;product=misshapen-like kinase 1 (zebrafish)%2C transcript variant 3;transcript_id=NM_001045959.2;extra_copy_number=0
CM058251.1	Liftoff	exon	68238390	68238480	.	+	.	ID=exon-NM_001045959.2-6;Parent=rna-NM_001045959.2;Dbxref=GeneID:50932,GenBank:NM_001045959.2,MGI:MGI:1355329;gbkey=mRNA;gene=Mink1;product=misshapen-like kinase 1 (zebrafish)%2C transcript variant 3;transcript_id=NM_001045959.2;extra_copy_number=0
CM058251.1	Liftoff	exon	68239106	68239236	.	+	.	ID=exon-NM_001045959.2-7;Parent=rna-NM_001045959.2;Dbxref=GeneID:50932,GenBank:NM_001045959.2,MGI:MGI:1355329;gbkey=mRNA;gene=Mink1;product=misshapen-like kinase 1 (zebrafish)%2C transcript variant 3;transcript_id=NM_001045959.2;extra_copy_number=0
CM058251.1	Liftoff	exon	68239688	68239742	.	+	.	ID=exon-NM_001045959.2-8;Parent=rna-NM_001045959.2;Dbxref=GeneID:50932,GenBank:NM_001045959.2,MGI:MGI:1355329;gbkey=mRNA;gene=Mink1;product=misshapen-like kinase 1 (zebrafish)%2C transcript variant 3;transcript_id=NM_001045959.2;extra_copy_number=0
CM058251.1	Liftoff	exon	68239893	68239971	.	+	.	ID=exon-NM_001045959.2-9;Parent=rna-NM_001045959.2;Dbxref=GeneID:50932,GenBank:NM_001045959.2,MGI:MGI:1355329;gbkey=mRNA;gene=Mink1;product=misshapen-like kinase 1 (zebrafish)%2C transcript variant 3;transcript_id=NM_001045959.2;extra_copy_number=0
CM058251.1	Liftoff	exon	68240191	68240366	.	+	.	ID=exon-NM_001045959.2-10;Parent=rna-NM_001045959.2;Dbxref=GeneID:50932,GenBank:NM_001045959.2,MGI:MGI:1355329;gbkey=mRNA;gene=Mink1;product=misshapen-like kinase 1 (zebrafish)%2C transcript variant 3;transcript_id=NM_001045959.2;extra_copy_number=0
CM058251.1	Liftoff	exon	68240607	68240676	.	+	.	ID=exon-NM_001045959.2-11;Parent=rna-NM_001045959.2;Dbxref=GeneID:50932,GenBank:NM_001045959.2,MGI:MGI:1355329;gbkey=mRNA;gene=Mink1;product=misshapen-like kinase 1 (zebrafish)%2C transcript variant 3;transcript_id=NM_001045959.2;extra_copy_number=0
CM058251.1	Liftoff	exon	68241418	68241628	.	+	.	ID=exon-NM_001045959.2-12;Parent=rna-NM_001045959.2;Dbxref=GeneID:50932,GenBank:NM_001045959.2,MGI:MGI:1355329;gbkey=mRNA;gene=Mink1;product=misshapen-like kinase 1 (zebrafish)%2C transcript variant 3;transcript_id=NM_001045959.2;extra_copy_number=0
CM058251.1	Liftoff	exon	68242471	68242587	.	+	.	ID=exon-NM_001045959.2-13;Parent=rna-NM_001045959.2;Dbxref=GeneID:50932,GenBank:NM_001045959.2,MGI:MGI:1355329;gbkey=mRNA;gene=Mink1;product=misshapen-like kinase 1 (zebrafish)%2C transcript variant 3;transcript_id=NM_001045959.2;extra_copy_number=0
CM058251.1	Liftoff	exon	68243343	68243567	.	+	.	ID=exon-NM_001045959.2-14;Parent=rna-NM_001045959.2;Dbxref=GeneID:50932,GenBank:NM_001045959.2,MGI:MGI:1355329;gbkey=mRNA;gene=Mink1;product=misshapen-like kinase 1 (zebrafish)%2C transcript variant 3;transcript_id=NM_001045959.2;extra_copy_number=0
CM058251.1	Liftoff	exon	68243765	68243938	.	+	.	ID=exon-NM_001045959.2-15;Parent=rna-NM_001045959.2;Dbxref=GeneID:50932,GenBank:NM_001045959.2,MGI:MGI:1355329;gbkey=mRNA;gene=Mink1;product=misshapen-like kinase 1 (zebrafish)%2C transcript variant 3;transcript_id=NM_001045959.2;extra_copy_number=0
CM058251.1	Liftoff	exon	68244180	68244443	.	+	.	ID=exon-NM_001045959.2-16;Parent=rna-NM_001045959.2;Dbxref=GeneID:50932,GenBank:NM_001045959.2,MGI:MGI:1355329;gbkey=mRNA;gene=Mink1;product=misshapen-like kinase 1 (zebrafish)%2C transcript variant 3;transcript_id=NM_001045959.2;extra_copy_number=0
CM058251.1	Liftoff	exon	68244764	68244849	.	+	.	ID=exon-NM_001045959.2-17;Parent=rna-NM_001045959.2;Dbxref=GeneID:50932,GenBank:NM_001045959.2,MGI:MGI:1355329;gbkey=mRNA;gene=Mink1;product=misshapen-like kinase 1 (zebrafish)%2C transcript variant 3;transcript_id=NM_001045959.2;extra_copy_number=0
CM058251.1	Liftoff	exon	68245012	68245122	.	+	.	ID=exon-NM_001045959.2-18;Parent=rna-NM_001045959.2;Dbxref=GeneID:50932,GenBank:NM_001045959.2,MGI:MGI:1355329;gbkey=mRNA;gene=Mink1;product=misshapen-like kinase 1 (zebrafish)%2C transcript variant 3;transcript_id=NM_001045959.2;extra_copy_number=0
CM058251.1	Liftoff	exon	68245263	68245381	.	+	.	ID=exon-NM_001045959.2-19;Parent=rna-NM_001045959.2;Dbxref=GeneID:50932,GenBank:NM_001045959.2,MGI:MGI:1355329;gbkey=mRNA;gene=Mink1;product=misshapen-like kinase 1 (zebrafish)%2C transcript variant 3;transcript_id=NM_001045959.2;extra_copy_number=0
CM058251.1	Liftoff	exon	68245589	68245677	.	+	.	ID=exon-NM_001045959.2-20;Parent=rna-NM_001045959.2;Dbxref=GeneID:50932,GenBank:NM_001045959.2,MGI:MGI:1355329;gbkey=mRNA;gene=Mink1;product=misshapen-like kinase 1 (zebrafish)%2C transcript variant 3;transcript_id=NM_001045959.2;extra_copy_number=0
CM058251.1	Liftoff	exon	68245977	68246140	.	+	.	ID=exon-NM_001045959.2-21;Parent=rna-NM_001045959.2;Dbxref=GeneID:50932,GenBank:NM_001045959.2,MGI:MGI:1355329;gbkey=mRNA;gene=Mink1;product=misshapen-like kinase 1 (zebrafish)%2C transcript variant 3;transcript_id=NM_001045959.2;extra_copy_number=0
CM058251.1	Liftoff	exon	68246581	68246686	.	+	.	ID=exon-NM_001045959.2-22;Parent=rna-NM_001045959.2;Dbxref=GeneID:50932,GenBank:NM_001045959.2,MGI:MGI:1355329;gbkey=mRNA;gene=Mink1;product=misshapen-like kinase 1 (zebrafish)%2C transcript variant 3;transcript_id=NM_001045959.2;extra_copy_number=0
CM058251.1	Liftoff	exon	68246769	68246906	.	+	.	ID=exon-NM_001045959.2-23;Parent=rna-NM_001045959.2;Dbxref=GeneID:50932,GenBank:NM_001045959.2,MGI:MGI:1355329;gbkey=mRNA;gene=Mink1;product=misshapen-like kinase 1 (zebrafish)%2C transcript variant 3;transcript_id=NM_001045959.2;extra_copy_number=0
CM058251.1	Liftoff	exon	68247104	68247212	.	+	.	ID=exon-NM_001045959.2-24;Parent=rna-NM_001045959.2;Dbxref=GeneID:50932,GenBank:NM_001045959.2,MGI:MGI:1355329;gbkey=mRNA;gene=Mink1;product=misshapen-like kinase 1 (zebrafish)%2C transcript variant 3;transcript_id=NM_001045959.2;extra_copy_number=0
CM058251.1	Liftoff	exon	68247813	68247980	.	+	.	ID=exon-NM_001045959.2-25;Parent=rna-NM_001045959.2;Dbxref=GeneID:50932,GenBank:NM_001045959.2,MGI:MGI:1355329;gbkey=mRNA;gene=Mink1;product=misshapen-like kinase 1 (zebrafish)%2C transcript variant 3;transcript_id=NM_001045959.2;extra_copy_number=0
CM058251.1	Liftoff	exon	68248089	68248232	.	+	.	ID=exon-NM_001045959.2-26;Parent=rna-NM_001045959.2;Dbxref=GeneID:50932,GenBank:NM_001045959.2,MGI:MGI:1355329;gbkey=mRNA;gene=Mink1;product=misshapen-like kinase 1 (zebrafish)%2C transcript variant 3;transcript_id=NM_001045959.2;extra_copy_number=0
CM058251.1	Liftoff	exon	68248740	68248874	.	+	.	ID=exon-NM_001045959.2-27;Parent=rna-NM_001045959.2;Dbxref=GeneID:50932,GenBank:NM_001045959.2,MGI:MGI:1355329;gbkey=mRNA;gene=Mink1;product=misshapen-like kinase 1 (zebrafish)%2C transcript variant 3;transcript_id=NM_001045959.2;extra_copy_number=0
CM058251.1	Liftoff	exon	68248984	68249084	.	+	.	ID=exon-NM_001045959.2-28;Parent=rna-NM_001045959.2;Dbxref=GeneID:50932,GenBank:NM_001045959.2,MGI:MGI:1355329;gbkey=mRNA;gene=Mink1;product=misshapen-like kinase 1 (zebrafish)%2C transcript variant 3;transcript_id=NM_001045959.2;extra_copy_number=0
CM058251.1	Liftoff	exon	68249169	68249318	.	+	.	ID=exon-NM_001045959.2-29;Parent=rna-NM_001045959.2;Dbxref=GeneID:50932,GenBank:NM_001045959.2,MGI:MGI:1355329;gbkey=mRNA;gene=Mink1;product=misshapen-like kinase 1 (zebrafish)%2C transcript variant 3;transcript_id=NM_001045959.2;extra_copy_number=0
CM058251.1	Liftoff	exon	68249410	68249569	.	+	.	ID=exon-NM_001045959.2-30;Parent=rna-NM_001045959.2;Dbxref=GeneID:50932,GenBank:NM_001045959.2,MGI:MGI:1355329;gbkey=mRNA;gene=Mink1;product=misshapen-like kinase 1 (zebrafish)%2C transcript variant 3;transcript_id=NM_001045959.2;extra_copy_number=0
CM058251.1	Liftoff	exon	68249658	68249797	.	+	.	ID=exon-NM_001045959.2-31;Parent=rna-NM_001045959.2;Dbxref=GeneID:50932,GenBank:NM_001045959.2,MGI:MGI:1355329;gbkey=mRNA;gene=Mink1;product=misshapen-like kinase 1 (zebrafish)%2C transcript variant 3;transcript_id=NM_001045959.2;extra_copy_number=0
CM058251.1	Liftoff	exon	68250132	68250986	.	+	.	ID=exon-NM_001045959.2-32;Parent=rna-NM_001045959.2;Dbxref=GeneID:50932,GenBank:NM_001045959.2,MGI:MGI:1355329;gbkey=mRNA;gene=Mink1;product=misshapen-like kinase 1 (zebrafish)%2C transcript variant 3;transcript_id=NM_001045959.2;extra_copy_number=0
CM058251.1	Liftoff	CDS	68199482	68199538	.	+	.	ID=cds-NP_001039424.1;Parent=rna-NM_001045959.2;Dbxref=CCDS:CCDS36205.1,GeneID:50932,GenBank:NP_001039424.1,MGI:MGI:1355329;Name=NP_001039424.1;Note=isoform 3 is encoded by transcript variant 3;gbkey=CDS;gene=Mink1;product=misshapen-like kinase 1 isoform 3;protein_id=NP_001039424.1;extra_copy_number=0
CM058251.1	Liftoff	CDS	68233589	68233654	.	+	.	ID=cds-NP_001039424.1;Parent=rna-NM_001045959.2;Dbxref=CCDS:CCDS36205.1,GeneID:50932,GenBank:NP_001039424.1,MGI:MGI:1355329;Name=NP_001039424.1;Note=isoform 3 is encoded by transcript variant 3;gbkey=CDS;gene=Mink1;product=misshapen-like kinase 1 isoform 3;protein_id=NP_001039424.1;extra_copy_number=0
CM058251.1	Liftoff	CDS	68235263	68235319	.	+	.	ID=cds-NP_001039424.1;Parent=rna-NM_001045959.2;Dbxref=CCDS:CCDS36205.1,GeneID:50932,GenBank:NP_001039424.1,MGI:MGI:1355329;Name=NP_001039424.1;Note=isoform 3 is encoded by transcript variant 3;gbkey=CDS;gene=Mink1;product=misshapen-like kinase 1 isoform 3;protein_id=NP_001039424.1;extra_copy_number=0
CM058251.1	Liftoff	CDS	68235401	68235526	.	+	.	ID=cds-NP_001039424.1;Parent=rna-NM_001045959.2;Dbxref=CCDS:CCDS36205.1,GeneID:50932,GenBank:NP_001039424.1,MGI:MGI:1355329;Name=NP_001039424.1;Note=isoform 3 is encoded by transcript variant 3;gbkey=CDS;gene=Mink1;product=misshapen-like kinase 1 isoform 3;protein_id=NP_001039424.1;extra_copy_number=0
CM058251.1	Liftoff	CDS	68238037	68238147	.	+	.	ID=cds-NP_001039424.1;Parent=rna-NM_001045959.2;Dbxref=CCDS:CCDS36205.1,GeneID:50932,GenBank:NP_001039424.1,MGI:MGI:1355329;Name=NP_001039424.1;Note=isoform 3 is encoded by transcript variant 3;gbkey=CDS;gene=Mink1;product=misshapen-like kinase 1 isoform 3;protein_id=NP_001039424.1;extra_copy_number=0
CM058251.1	Liftoff	CDS	68238390	68238480	.	+	.	ID=cds-NP_001039424.1;Parent=rna-NM_001045959.2;Dbxref=CCDS:CCDS36205.1,GeneID:50932,GenBank:NP_001039424.1,MGI:MGI:1355329;Name=NP_001039424.1;Note=isoform 3 is encoded by transcript variant 3;gbkey=CDS;gene=Mink1;product=misshapen-like kinase 1 isoform 3;protein_id=NP_001039424.1;extra_copy_number=0
CM058251.1	Liftoff	CDS	68239106	68239236	.	+	.	ID=cds-NP_001039424.1;Parent=rna-NM_001045959.2;Dbxref=CCDS:CCDS36205.1,GeneID:50932,GenBank:NP_001039424.1,MGI:MGI:1355329;Name=NP_001039424.1;Note=isoform 3 is encoded by transcript variant 3;gbkey=CDS;gene=Mink1;product=misshapen-like kinase 1 isoform 3;protein_id=NP_001039424.1;extra_copy_number=0
CM058251.1	Liftoff	CDS	68239688	68239742	.	+	.	ID=cds-NP_001039424.1;Parent=rna-NM_001045959.2;Dbxref=CCDS:CCDS36205.1,GeneID:50932,GenBank:NP_001039424.1,MGI:MGI:1355329;Name=NP_001039424.1;Note=isoform 3 is encoded by transcript variant 3;gbkey=CDS;gene=Mink1;product=misshapen-like kinase 1 isoform 3;protein_id=NP_001039424.1;extra_copy_number=0
CM058251.1	Liftoff	CDS	68239893	68239971	.	+	.	ID=cds-NP_001039424.1;Parent=rna-NM_001045959.2;Dbxref=CCDS:CCDS36205.1,GeneID:50932,GenBank:NP_001039424.1,MGI:MGI:1355329;Name=NP_001039424.1;Note=isoform 3 is encoded by transcript variant 3;gbkey=CDS;gene=Mink1;product=misshapen-like kinase 1 isoform 3;protein_id=NP_001039424.1;extra_copy_number=0
CM058251.1	Liftoff	CDS	68240191	68240366	.	+	.	ID=cds-NP_001039424.1;Parent=rna-NM_001045959.2;Dbxref=CCDS:CCDS36205.1,GeneID:50932,GenBank:NP_001039424.1,MGI:MGI:1355329;Name=NP_001039424.1;Note=isoform 3 is encoded by transcript variant 3;gbkey=CDS;gene=Mink1;product=misshapen-like kinase 1 isoform 3;protein_id=NP_001039424.1;extra_copy_number=0
CM058251.1	Liftoff	CDS	68240607	68240676	.	+	.	ID=cds-NP_001039424.1;Parent=rna-NM_001045959.2;Dbxref=CCDS:CCDS36205.1,GeneID:50932,GenBank:NP_001039424.1,MGI:MGI:1355329;Name=NP_001039424.1;Note=isoform 3 is encoded by transcript variant 3;gbkey=CDS;gene=Mink1;product=misshapen-like kinase 1 isoform 3;protein_id=NP_001039424.1;extra_copy_number=0
CM058251.1	Liftoff	CDS	68241418	68241628	.	+	.	ID=cds-NP_001039424.1;Parent=rna-NM_001045959.2;Dbxref=CCDS:CCDS36205.1,GeneID:50932,GenBank:NP_001039424.1,MGI:MGI:1355329;Name=NP_001039424.1;Note=isoform 3 is encoded by transcript variant 3;gbkey=CDS;gene=Mink1;product=misshapen-like kinase 1 isoform 3;protein_id=NP_001039424.1;extra_copy_number=0
CM058251.1	Liftoff	CDS	68242471	68242587	.	+	.	ID=cds-NP_001039424.1;Parent=rna-NM_001045959.2;Dbxref=CCDS:CCDS36205.1,GeneID:50932,GenBank:NP_001039424.1,MGI:MGI:1355329;Name=NP_001039424.1;Note=isoform 3 is encoded by transcript variant 3;gbkey=CDS;gene=Mink1;product=misshapen-like kinase 1 isoform 3;protein_id=NP_001039424.1;extra_copy_number=0
CM058251.1	Liftoff	CDS	68243343	68243567	.	+	.	ID=cds-NP_001039424.1;Parent=rna-NM_001045959.2;Dbxref=CCDS:CCDS36205.1,GeneID:50932,GenBank:NP_001039424.1,MGI:MGI:1355329;Name=NP_001039424.1;Note=isoform 3 is encoded by transcript variant 3;gbkey=CDS;gene=Mink1;product=misshapen-like kinase 1 isoform 3;protein_id=NP_001039424.1;extra_copy_number=0
CM058251.1	Liftoff	CDS	68243765	68243938	.	+	.	ID=cds-NP_001039424.1;Parent=rna-NM_001045959.2;Dbxref=CCDS:CCDS36205.1,GeneID:50932,GenBank:NP_001039424.1,MGI:MGI:1355329;Name=NP_001039424.1;Note=isoform 3 is encoded by transcript variant 3;gbkey=CDS;gene=Mink1;product=misshapen-like kinase 1 isoform 3;protein_id=NP_001039424.1;extra_copy_number=0
CM058251.1	Liftoff	CDS	68244180	68244443	.	+	.	ID=cds-NP_001039424.1;Parent=rna-NM_001045959.2;Dbxref=CCDS:CCDS36205.1,GeneID:50932,GenBank:NP_001039424.1,MGI:MGI:1355329;Name=NP_001039424.1;Note=isoform 3 is encoded by transcript variant 3;gbkey=CDS;gene=Mink1;product=misshapen-like kinase 1 isoform 3;protein_id=NP_001039424.1;extra_copy_number=0
CM058251.1	Liftoff	CDS	68244764	68244849	.	+	.	ID=cds-NP_001039424.1;Parent=rna-NM_001045959.2;Dbxref=CCDS:CCDS36205.1,GeneID:50932,GenBank:NP_001039424.1,MGI:MGI:1355329;Name=NP_001039424.1;Note=isoform 3 is encoded by transcript variant 3;gbkey=CDS;gene=Mink1;product=misshapen-like kinase 1 isoform 3;protein_id=NP_001039424.1;extra_copy_number=0
CM058251.1	Liftoff	CDS	68245012	68245122	.	+	.	ID=cds-NP_001039424.1;Parent=rna-NM_001045959.2;Dbxref=CCDS:CCDS36205.1,GeneID:50932,GenBank:NP_001039424.1,MGI:MGI:1355329;Name=NP_001039424.1;Note=isoform 3 is encoded by transcript variant 3;gbkey=CDS;gene=Mink1;product=misshapen-like kinase 1 isoform 3;protein_id=NP_001039424.1;extra_copy_number=0
CM058251.1	Liftoff	CDS	68245263	68245381	.	+	.	ID=cds-NP_001039424.1;Parent=rna-NM_001045959.2;Dbxref=CCDS:CCDS36205.1,GeneID:50932,GenBank:NP_001039424.1,MGI:MGI:1355329;Name=NP_001039424.1;Note=isoform 3 is encoded by transcript variant 3;gbkey=CDS;gene=Mink1;product=misshapen-like kinase 1 isoform 3;protein_id=NP_001039424.1;extra_copy_number=0
CM058251.1	Liftoff	CDS	68245589	68245677	.	+	.	ID=cds-NP_001039424.1;Parent=rna-NM_001045959.2;Dbxref=CCDS:CCDS36205.1,GeneID:50932,GenBank:NP_001039424.1,MGI:MGI:1355329;Name=NP_001039424.1;Note=isoform 3 is encoded by transcript variant 3;gbkey=CDS;gene=Mink1;product=misshapen-like kinase 1 isoform 3;protein_id=NP_001039424.1;extra_copy_number=0
CM058251.1	Liftoff	CDS	68245977	68246140	.	+	.	ID=cds-NP_001039424.1;Parent=rna-NM_001045959.2;Dbxref=CCDS:CCDS36205.1,GeneID:50932,GenBank:NP_001039424.1,MGI:MGI:1355329;Name=NP_001039424.1;Note=isoform 3 is encoded by transcript variant 3;gbkey=CDS;gene=Mink1;product=misshapen-like kinase 1 isoform 3;protein_id=NP_001039424.1;extra_copy_number=0
CM058251.1	Liftoff	CDS	68246581	68246686	.	+	.	ID=cds-NP_001039424.1;Parent=rna-NM_001045959.2;Dbxref=CCDS:CCDS36205.1,GeneID:50932,GenBank:NP_001039424.1,MGI:MGI:1355329;Name=NP_001039424.1;Note=isoform 3 is encoded by transcript variant 3;gbkey=CDS;gene=Mink1;product=misshapen-like kinase 1 isoform 3;protein_id=NP_001039424.1;extra_copy_number=0
CM058251.1	Liftoff	CDS	68246769	68246906	.	+	.	ID=cds-NP_001039424.1;Parent=rna-NM_001045959.2;Dbxref=CCDS:CCDS36205.1,GeneID:50932,GenBank:NP_001039424.1,MGI:MGI:1355329;Name=NP_001039424.1;Note=isoform 3 is encoded by transcript variant 3;gbkey=CDS;gene=Mink1;product=misshapen-like kinase 1 isoform 3;protein_id=NP_001039424.1;extra_copy_number=0
CM058251.1	Liftoff	CDS	68247104	68247212	.	+	.	ID=cds-NP_001039424.1;Parent=rna-NM_001045959.2;Dbxref=CCDS:CCDS36205.1,GeneID:50932,GenBank:NP_001039424.1,MGI:MGI:1355329;Name=NP_001039424.1;Note=isoform 3 is encoded by transcript variant 3;gbkey=CDS;gene=Mink1;product=misshapen-like kinase 1 isoform 3;protein_id=NP_001039424.1;extra_copy_number=0
CM058251.1	Liftoff	CDS	68247813	68247980	.	+	.	ID=cds-NP_001039424.1;Parent=rna-NM_001045959.2;Dbxref=CCDS:CCDS36205.1,GeneID:50932,GenBank:NP_001039424.1,MGI:MGI:1355329;Name=NP_001039424.1;Note=isoform 3 is encoded by transcript variant 3;gbkey=CDS;gene=Mink1;product=misshapen-like kinase 1 isoform 3;protein_id=NP_001039424.1;extra_copy_number=0
CM058251.1	Liftoff	CDS	68248089	68248232	.	+	.	ID=cds-NP_001039424.1;Parent=rna-NM_001045959.2;Dbxref=CCDS:CCDS36205.1,GeneID:50932,GenBank:NP_001039424.1,MGI:MGI:1355329;Name=NP_001039424.1;Note=isoform 3 is encoded by transcript variant 3;gbkey=CDS;gene=Mink1;product=misshapen-like kinase 1 isoform 3;protein_id=NP_001039424.1;extra_copy_number=0
CM058251.1	Liftoff	CDS	68248740	68248874	.	+	.	ID=cds-NP_001039424.1;Parent=rna-NM_001045959.2;Dbxref=CCDS:CCDS36205.1,GeneID:50932,GenBank:NP_001039424.1,MGI:MGI:1355329;Name=NP_001039424.1;Note=isoform 3 is encoded by transcript variant 3;gbkey=CDS;gene=Mink1;product=misshapen-like kinase 1 isoform 3;protein_id=NP_001039424.1;extra_copy_number=0
CM058251.1	Liftoff	CDS	68248984	68249084	.	+	.	ID=cds-NP_001039424.1;Parent=rna-NM_001045959.2;Dbxref=CCDS:CCDS36205.1,GeneID:50932,GenBank:NP_001039424.1,MGI:MGI:1355329;Name=NP_001039424.1;Note=isoform 3 is encoded by transcript variant 3;gbkey=CDS;gene=Mink1;product=misshapen-like kinase 1 isoform 3;protein_id=NP_001039424.1;extra_copy_number=0
CM058251.1	Liftoff	CDS	68249169	68249318	.	+	.	ID=cds-NP_001039424.1;Parent=rna-NM_001045959.2;Dbxref=CCDS:CCDS36205.1,GeneID:50932,GenBank:NP_001039424.1,MGI:MGI:1355329;Name=NP_001039424.1;Note=isoform 3 is encoded by transcript variant 3;gbkey=CDS;gene=Mink1;product=misshapen-like kinase 1 isoform 3;protein_id=NP_001039424.1;extra_copy_number=0
CM058251.1	Liftoff	CDS	68249410	68249569	.	+	.	ID=cds-NP_001039424.1;Parent=rna-NM_001045959.2;Dbxref=CCDS:CCDS36205.1,GeneID:50932,GenBank:NP_001039424.1,MGI:MGI:1355329;Name=NP_001039424.1;Note=isoform 3 is encoded by transcript variant 3;gbkey=CDS;gene=Mink1;product=misshapen-like kinase 1 isoform 3;protein_id=NP_001039424.1;extra_copy_number=0
CM058251.1	Liftoff	CDS	68249658	68249797	.	+	.	ID=cds-NP_001039424.1;Parent=rna-NM_001045959.2;Dbxref=CCDS:CCDS36205.1,GeneID:50932,GenBank:NP_001039424.1,MGI:MGI:1355329;Name=NP_001039424.1;Note=isoform 3 is encoded by transcript variant 3;gbkey=CDS;gene=Mink1;product=misshapen-like kinase 1 isoform 3;protein_id=NP_001039424.1;extra_copy_number=0
CM058251.1	Liftoff	CDS	68250132	68250215	.	+	.	ID=cds-NP_001039424.1;Parent=rna-NM_001045959.2;Dbxref=CCDS:CCDS36205.1,GeneID:50932,GenBank:NP_001039424.1,MGI:MGI:1355329;Name=NP_001039424.1;Note=isoform 3 is encoded by transcript variant 3;gbkey=CDS;gene=Mink1;product=misshapen-like kinase 1 isoform 3;protein_id=NP_001039424.1;extra_copy_number=0
CM058251.1	Liftoff	mRNA	68199280	68250986	.	+	.	ID=rna-NM_001045964.2;Parent=gene-Mink1;Dbxref=GeneID:50932,GenBank:NM_001045964.2,MGI:MGI:1355329;Name=NM_001045964.2;gbkey=mRNA;gene=Mink1;product=misshapen-like kinase 1 (zebrafish)%2C transcript variant 4;transcript_id=NM_001045964.2;matches_ref_protein=True;valid_ORF=True;extra_copy_number=0
CM058251.1	Liftoff	exon	68199280	68199538	.	+	.	ID=exon-NM_001045964.2-1;Parent=rna-NM_001045964.2;Dbxref=GeneID:50932,GenBank:NM_001045964.2,MGI:MGI:1355329;gbkey=mRNA;gene=Mink1;product=misshapen-like kinase 1 (zebrafish)%2C transcript variant 4;transcript_id=NM_001045964.2;extra_copy_number=0
CM058251.1	Liftoff	exon	68233589	68233654	.	+	.	ID=exon-NM_001045964.2-2;Parent=rna-NM_001045964.2;Dbxref=GeneID:50932,GenBank:NM_001045964.2,MGI:MGI:1355329;gbkey=mRNA;gene=Mink1;product=misshapen-like kinase 1 (zebrafish)%2C transcript variant 4;transcript_id=NM_001045964.2;extra_copy_number=0
CM058251.1	Liftoff	exon	68235263	68235319	.	+	.	ID=exon-NM_001045964.2-3;Parent=rna-NM_001045964.2;Dbxref=GeneID:50932,GenBank:NM_001045964.2,MGI:MGI:1355329;gbkey=mRNA;gene=Mink1;product=misshapen-like kinase 1 (zebrafish)%2C transcript variant 4;transcript_id=NM_001045964.2;extra_copy_number=0
CM058251.1	Liftoff	exon	68235401	68235526	.	+	.	ID=exon-NM_001045964.2-4;Parent=rna-NM_001045964.2;Dbxref=GeneID:50932,GenBank:NM_001045964.2,MGI:MGI:1355329;gbkey=mRNA;gene=Mink1;product=misshapen-like kinase 1 (zebrafish)%2C transcript variant 4;transcript_id=NM_001045964.2;extra_copy_number=0
CM058251.1	Liftoff	exon	68238037	68238147	.	+	.	ID=exon-NM_001045964.2-5;Parent=rna-NM_001045964.2;Dbxref=GeneID:50932,GenBank:NM_001045964.2,MGI:MGI:1355329;gbkey=mRNA;gene=Mink1;product=misshapen-like kinase 1 (zebrafish)%2C transcript variant 4;transcript_id=NM_001045964.2;extra_copy_number=0
CM058251.1	Liftoff	exon	68238390	68238480	.	+	.	ID=exon-NM_001045964.2-6;Parent=rna-NM_001045964.2;Dbxref=GeneID:50932,GenBank:NM_001045964.2,MGI:MGI:1355329;gbkey=mRNA;gene=Mink1;product=misshapen-like kinase 1 (zebrafish)%2C transcript variant 4;transcript_id=NM_001045964.2;extra_copy_number=0
CM058251.1	Liftoff	exon	68239106	68239236	.	+	.	ID=exon-NM_001045964.2-7;Parent=rna-NM_001045964.2;Dbxref=GeneID:50932,GenBank:NM_001045964.2,MGI:MGI:1355329;gbkey=mRNA;gene=Mink1;product=misshapen-like kinase 1 (zebrafish)%2C transcript variant 4;transcript_id=NM_001045964.2;extra_copy_number=0
CM058251.1	Liftoff	exon	68239688	68239742	.	+	.	ID=exon-NM_001045964.2-8;Parent=rna-NM_001045964.2;Dbxref=GeneID:50932,GenBank:NM_001045964.2,MGI:MGI:1355329;gbkey=mRNA;gene=Mink1;product=misshapen-like kinase 1 (zebrafish)%2C transcript variant 4;transcript_id=NM_001045964.2;extra_copy_number=0
CM058251.1	Liftoff	exon	68239893	68239971	.	+	.	ID=exon-NM_001045964.2-9;Parent=rna-NM_001045964.2;Dbxref=GeneID:50932,GenBank:NM_001045964.2,MGI:MGI:1355329;gbkey=mRNA;gene=Mink1;product=misshapen-like kinase 1 (zebrafish)%2C transcript variant 4;transcript_id=NM_001045964.2;extra_copy_number=0
CM058251.1	Liftoff	exon	68240191	68240366	.	+	.	ID=exon-NM_001045964.2-10;Parent=rna-NM_001045964.2;Dbxref=GeneID:50932,GenBank:NM_001045964.2,MGI:MGI:1355329;gbkey=mRNA;gene=Mink1;product=misshapen-like kinase 1 (zebrafish)%2C transcript variant 4;transcript_id=NM_001045964.2;extra_copy_number=0
CM058251.1	Liftoff	exon	68240607	68240676	.	+	.	ID=exon-NM_001045964.2-11;Parent=rna-NM_001045964.2;Dbxref=GeneID:50932,GenBank:NM_001045964.2,MGI:MGI:1355329;gbkey=mRNA;gene=Mink1;product=misshapen-like kinase 1 (zebrafish)%2C transcript variant 4;transcript_id=NM_001045964.2;extra_copy_number=0
CM058251.1	Liftoff	exon	68241418	68241628	.	+	.	ID=exon-NM_001045964.2-12;Parent=rna-NM_001045964.2;Dbxref=GeneID:50932,GenBank:NM_001045964.2,MGI:MGI:1355329;gbkey=mRNA;gene=Mink1;product=misshapen-like kinase 1 (zebrafish)%2C transcript variant 4;transcript_id=NM_001045964.2;extra_copy_number=0
CM058251.1	Liftoff	exon	68242471	68242587	.	+	.	ID=exon-NM_001045964.2-13;Parent=rna-NM_001045964.2;Dbxref=GeneID:50932,GenBank:NM_001045964.2,MGI:MGI:1355329;gbkey=mRNA;gene=Mink1;product=misshapen-like kinase 1 (zebrafish)%2C transcript variant 4;transcript_id=NM_001045964.2;extra_copy_number=0
CM058251.1	Liftoff	exon	68243343	68243567	.	+	.	ID=exon-NM_001045964.2-14;Parent=rna-NM_001045964.2;Dbxref=GeneID:50932,GenBank:NM_001045964.2,MGI:MGI:1355329;gbkey=mRNA;gene=Mink1;product=misshapen-like kinase 1 (zebrafish)%2C transcript variant 4;transcript_id=NM_001045964.2;extra_copy_number=0
CM058251.1	Liftoff	exon	68243765	68243938	.	+	.	ID=exon-NM_001045964.2-15;Parent=rna-NM_001045964.2;Dbxref=GeneID:50932,GenBank:NM_001045964.2,MGI:MGI:1355329;gbkey=mRNA;gene=Mink1;product=misshapen-like kinase 1 (zebrafish)%2C transcript variant 4;transcript_id=NM_001045964.2;extra_copy_number=0
CM058251.1	Liftoff	exon	68244180	68244443	.	+	.	ID=exon-NM_001045964.2-16;Parent=rna-NM_001045964.2;Dbxref=GeneID:50932,GenBank:NM_001045964.2,MGI:MGI:1355329;gbkey=mRNA;gene=Mink1;product=misshapen-like kinase 1 (zebrafish)%2C transcript variant 4;transcript_id=NM_001045964.2;extra_copy_number=0
CM058251.1	Liftoff	exon	68244764	68244849	.	+	.	ID=exon-NM_001045964.2-17;Parent=rna-NM_001045964.2;Dbxref=GeneID:50932,GenBank:NM_001045964.2,MGI:MGI:1355329;gbkey=mRNA;gene=Mink1;product=misshapen-like kinase 1 (zebrafish)%2C transcript variant 4;transcript_id=NM_001045964.2;extra_copy_number=0
CM058251.1	Liftoff	exon	68245012	68245122	.	+	.	ID=exon-NM_001045964.2-18;Parent=rna-NM_001045964.2;Dbxref=GeneID:50932,GenBank:NM_001045964.2,MGI:MGI:1355329;gbkey=mRNA;gene=Mink1;product=misshapen-like kinase 1 (zebrafish)%2C transcript variant 4;transcript_id=NM_001045964.2;extra_copy_number=0
CM058251.1	Liftoff	exon	68245263	68245381	.	+	.	ID=exon-NM_001045964.2-19;Parent=rna-NM_001045964.2;Dbxref=GeneID:50932,GenBank:NM_001045964.2,MGI:MGI:1355329;gbkey=mRNA;gene=Mink1;product=misshapen-like kinase 1 (zebrafish)%2C transcript variant 4;transcript_id=NM_001045964.2;extra_copy_number=0
CM058251.1	Liftoff	exon	68245589	68245677	.	+	.	ID=exon-NM_001045964.2-20;Parent=rna-NM_001045964.2;Dbxref=GeneID:50932,GenBank:NM_001045964.2,MGI:MGI:1355329;gbkey=mRNA;gene=Mink1;product=misshapen-like kinase 1 (zebrafish)%2C transcript variant 4;transcript_id=NM_001045964.2;extra_copy_number=0
CM058251.1	Liftoff	exon	68245831	68245854	.	+	.	ID=exon-NM_001045964.2-21;Parent=rna-NM_001045964.2;Dbxref=GeneID:50932,GenBank:NM_001045964.2,MGI:MGI:1355329;gbkey=mRNA;gene=Mink1;product=misshapen-like kinase 1 (zebrafish)%2C transcript variant 4;transcript_id=NM_001045964.2;extra_copy_number=0
CM058251.1	Liftoff	exon	68245977	68246140	.	+	.	ID=exon-NM_001045964.2-22;Parent=rna-NM_001045964.2;Dbxref=GeneID:50932,GenBank:NM_001045964.2,MGI:MGI:1355329;gbkey=mRNA;gene=Mink1;product=misshapen-like kinase 1 (zebrafish)%2C transcript variant 4;transcript_id=NM_001045964.2;extra_copy_number=0
CM058251.1	Liftoff	exon	68246584	68246686	.	+	.	ID=exon-NM_001045964.2-23;Parent=rna-NM_001045964.2;Dbxref=GeneID:50932,GenBank:NM_001045964.2,MGI:MGI:1355329;gbkey=mRNA;gene=Mink1;product=misshapen-like kinase 1 (zebrafish)%2C transcript variant 4;transcript_id=NM_001045964.2;extra_copy_number=0
CM058251.1	Liftoff	exon	68246769	68246906	.	+	.	ID=exon-NM_001045964.2-24;Parent=rna-NM_001045964.2;Dbxref=GeneID:50932,GenBank:NM_001045964.2,MGI:MGI:1355329;gbkey=mRNA;gene=Mink1;product=misshapen-like kinase 1 (zebrafish)%2C transcript variant 4;transcript_id=NM_001045964.2;extra_copy_number=0
CM058251.1	Liftoff	exon	68247104	68247212	.	+	.	ID=exon-NM_001045964.2-25;Parent=rna-NM_001045964.2;Dbxref=GeneID:50932,GenBank:NM_001045964.2,MGI:MGI:1355329;gbkey=mRNA;gene=Mink1;product=misshapen-like kinase 1 (zebrafish)%2C transcript variant 4;transcript_id=NM_001045964.2;extra_copy_number=0
CM058251.1	Liftoff	exon	68247813	68247980	.	+	.	ID=exon-NM_001045964.2-26;Parent=rna-NM_001045964.2;Dbxref=GeneID:50932,GenBank:NM_001045964.2,MGI:MGI:1355329;gbkey=mRNA;gene=Mink1;product=misshapen-like kinase 1 (zebrafish)%2C transcript variant 4;transcript_id=NM_001045964.2;extra_copy_number=0
CM058251.1	Liftoff	exon	68248089	68248232	.	+	.	ID=exon-NM_001045964.2-27;Parent=rna-NM_001045964.2;Dbxref=GeneID:50932,GenBank:NM_001045964.2,MGI:MGI:1355329;gbkey=mRNA;gene=Mink1;product=misshapen-like kinase 1 (zebrafish)%2C transcript variant 4;transcript_id=NM_001045964.2;extra_copy_number=0
CM058251.1	Liftoff	exon	68248740	68248874	.	+	.	ID=exon-NM_001045964.2-28;Parent=rna-NM_001045964.2;Dbxref=GeneID:50932,GenBank:NM_001045964.2,MGI:MGI:1355329;gbkey=mRNA;gene=Mink1;product=misshapen-like kinase 1 (zebrafish)%2C transcript variant 4;transcript_id=NM_001045964.2;extra_copy_number=0
CM058251.1	Liftoff	exon	68248984	68249084	.	+	.	ID=exon-NM_001045964.2-29;Parent=rna-NM_001045964.2;Dbxref=GeneID:50932,GenBank:NM_001045964.2,MGI:MGI:1355329;gbkey=mRNA;gene=Mink1;product=misshapen-like kinase 1 (zebrafish)%2C transcript variant 4;transcript_id=NM_001045964.2;extra_copy_number=0
CM058251.1	Liftoff	exon	68249169	68249318	.	+	.	ID=exon-NM_001045964.2-30;Parent=rna-NM_001045964.2;Dbxref=GeneID:50932,GenBank:NM_001045964.2,MGI:MGI:1355329;gbkey=mRNA;gene=Mink1;product=misshapen-like kinase 1 (zebrafish)%2C transcript variant 4;transcript_id=NM_001045964.2;extra_copy_number=0
CM058251.1	Liftoff	exon	68249410	68249569	.	+	.	ID=exon-NM_001045964.2-31;Parent=rna-NM_001045964.2;Dbxref=GeneID:50932,GenBank:NM_001045964.2,MGI:MGI:1355329;gbkey=mRNA;gene=Mink1;product=misshapen-like kinase 1 (zebrafish)%2C transcript variant 4;transcript_id=NM_001045964.2;extra_copy_number=0
CM058251.1	Liftoff	exon	68249658	68249797	.	+	.	ID=exon-NM_001045964.2-32;Parent=rna-NM_001045964.2;Dbxref=GeneID:50932,GenBank:NM_001045964.2,MGI:MGI:1355329;gbkey=mRNA;gene=Mink1;product=misshapen-like kinase 1 (zebrafish)%2C transcript variant 4;transcript_id=NM_001045964.2;extra_copy_number=0
CM058251.1	Liftoff	exon	68250132	68250986	.	+	.	ID=exon-NM_001045964.2-33;Parent=rna-NM_001045964.2;Dbxref=GeneID:50932,GenBank:NM_001045964.2,MGI:MGI:1355329;gbkey=mRNA;gene=Mink1;product=misshapen-like kinase 1 (zebrafish)%2C transcript variant 4;transcript_id=NM_001045964.2;extra_copy_number=0
CM058251.1	Liftoff	CDS	68199482	68199538	.	+	.	ID=cds-NP_001039429.1;Parent=rna-NM_001045964.2;Dbxref=CCDS:CCDS48837.1,GeneID:50932,GenBank:NP_001039429.1,MGI:MGI:1355329;Name=NP_001039429.1;Note=isoform 4 is encoded by transcript variant 4;gbkey=CDS;gene=Mink1;product=misshapen-like kinase 1 isoform 4;protein_id=NP_001039429.1;extra_copy_number=0
CM058251.1	Liftoff	CDS	68233589	68233654	.	+	.	ID=cds-NP_001039429.1;Parent=rna-NM_001045964.2;Dbxref=CCDS:CCDS48837.1,GeneID:50932,GenBank:NP_001039429.1,MGI:MGI:1355329;Name=NP_001039429.1;Note=isoform 4 is encoded by transcript variant 4;gbkey=CDS;gene=Mink1;product=misshapen-like kinase 1 isoform 4;protein_id=NP_001039429.1;extra_copy_number=0
CM058251.1	Liftoff	CDS	68235263	68235319	.	+	.	ID=cds-NP_001039429.1;Parent=rna-NM_001045964.2;Dbxref=CCDS:CCDS48837.1,GeneID:50932,GenBank:NP_001039429.1,MGI:MGI:1355329;Name=NP_001039429.1;Note=isoform 4 is encoded by transcript variant 4;gbkey=CDS;gene=Mink1;product=misshapen-like kinase 1 isoform 4;protein_id=NP_001039429.1;extra_copy_number=0
CM058251.1	Liftoff	CDS	68235401	68235526	.	+	.	ID=cds-NP_001039429.1;Parent=rna-NM_001045964.2;Dbxref=CCDS:CCDS48837.1,GeneID:50932,GenBank:NP_001039429.1,MGI:MGI:1355329;Name=NP_001039429.1;Note=isoform 4 is encoded by transcript variant 4;gbkey=CDS;gene=Mink1;product=misshapen-like kinase 1 isoform 4;protein_id=NP_001039429.1;extra_copy_number=0
CM058251.1	Liftoff	CDS	68238037	68238147	.	+	.	ID=cds-NP_001039429.1;Parent=rna-NM_001045964.2;Dbxref=CCDS:CCDS48837.1,GeneID:50932,GenBank:NP_001039429.1,MGI:MGI:1355329;Name=NP_001039429.1;Note=isoform 4 is encoded by transcript variant 4;gbkey=CDS;gene=Mink1;product=misshapen-like kinase 1 isoform 4;protein_id=NP_001039429.1;extra_copy_number=0
CM058251.1	Liftoff	CDS	68238390	68238480	.	+	.	ID=cds-NP_001039429.1;Parent=rna-NM_001045964.2;Dbxref=CCDS:CCDS48837.1,GeneID:50932,GenBank:NP_001039429.1,MGI:MGI:1355329;Name=NP_001039429.1;Note=isoform 4 is encoded by transcript variant 4;gbkey=CDS;gene=Mink1;product=misshapen-like kinase 1 isoform 4;protein_id=NP_001039429.1;extra_copy_number=0
CM058251.1	Liftoff	CDS	68239106	68239236	.	+	.	ID=cds-NP_001039429.1;Parent=rna-NM_001045964.2;Dbxref=CCDS:CCDS48837.1,GeneID:50932,GenBank:NP_001039429.1,MGI:MGI:1355329;Name=NP_001039429.1;Note=isoform 4 is encoded by transcript variant 4;gbkey=CDS;gene=Mink1;product=misshapen-like kinase 1 isoform 4;protein_id=NP_001039429.1;extra_copy_number=0
CM058251.1	Liftoff	CDS	68239688	68239742	.	+	.	ID=cds-NP_001039429.1;Parent=rna-NM_001045964.2;Dbxref=CCDS:CCDS48837.1,GeneID:50932,GenBank:NP_001039429.1,MGI:MGI:1355329;Name=NP_001039429.1;Note=isoform 4 is encoded by transcript variant 4;gbkey=CDS;gene=Mink1;product=misshapen-like kinase 1 isoform 4;protein_id=NP_001039429.1;extra_copy_number=0
CM058251.1	Liftoff	CDS	68239893	68239971	.	+	.	ID=cds-NP_001039429.1;Parent=rna-NM_001045964.2;Dbxref=CCDS:CCDS48837.1,GeneID:50932,GenBank:NP_001039429.1,MGI:MGI:1355329;Name=NP_001039429.1;Note=isoform 4 is encoded by transcript variant 4;gbkey=CDS;gene=Mink1;product=misshapen-like kinase 1 isoform 4;protein_id=NP_001039429.1;extra_copy_number=0
CM058251.1	Liftoff	CDS	68240191	68240366	.	+	.	ID=cds-NP_001039429.1;Parent=rna-NM_001045964.2;Dbxref=CCDS:CCDS48837.1,GeneID:50932,GenBank:NP_001039429.1,MGI:MGI:1355329;Name=NP_001039429.1;Note=isoform 4 is encoded by transcript variant 4;gbkey=CDS;gene=Mink1;product=misshapen-like kinase 1 isoform 4;protein_id=NP_001039429.1;extra_copy_number=0
CM058251.1	Liftoff	CDS	68240607	68240676	.	+	.	ID=cds-NP_001039429.1;Parent=rna-NM_001045964.2;Dbxref=CCDS:CCDS48837.1,GeneID:50932,GenBank:NP_001039429.1,MGI:MGI:1355329;Name=NP_001039429.1;Note=isoform 4 is encoded by transcript variant 4;gbkey=CDS;gene=Mink1;product=misshapen-like kinase 1 isoform 4;protein_id=NP_001039429.1;extra_copy_number=0
CM058251.1	Liftoff	CDS	68241418	68241628	.	+	.	ID=cds-NP_001039429.1;Parent=rna-NM_001045964.2;Dbxref=CCDS:CCDS48837.1,GeneID:50932,GenBank:NP_001039429.1,MGI:MGI:1355329;Name=NP_001039429.1;Note=isoform 4 is encoded by transcript variant 4;gbkey=CDS;gene=Mink1;product=misshapen-like kinase 1 isoform 4;protein_id=NP_001039429.1;extra_copy_number=0
CM058251.1	Liftoff	CDS	68242471	68242587	.	+	.	ID=cds-NP_001039429.1;Parent=rna-NM_001045964.2;Dbxref=CCDS:CCDS48837.1,GeneID:50932,GenBank:NP_001039429.1,MGI:MGI:1355329;Name=NP_001039429.1;Note=isoform 4 is encoded by transcript variant 4;gbkey=CDS;gene=Mink1;product=misshapen-like kinase 1 isoform 4;protein_id=NP_001039429.1;extra_copy_number=0
CM058251.1	Liftoff	CDS	68243343	68243567	.	+	.	ID=cds-NP_001039429.1;Parent=rna-NM_001045964.2;Dbxref=CCDS:CCDS48837.1,GeneID:50932,GenBank:NP_001039429.1,MGI:MGI:1355329;Name=NP_001039429.1;Note=isoform 4 is encoded by transcript variant 4;gbkey=CDS;gene=Mink1;product=misshapen-like kinase 1 isoform 4;protein_id=NP_001039429.1;extra_copy_number=0
CM058251.1	Liftoff	CDS	68243765	68243938	.	+	.	ID=cds-NP_001039429.1;Parent=rna-NM_001045964.2;Dbxref=CCDS:CCDS48837.1,GeneID:50932,GenBank:NP_001039429.1,MGI:MGI:1355329;Name=NP_001039429.1;Note=isoform 4 is encoded by transcript variant 4;gbkey=CDS;gene=Mink1;product=misshapen-like kinase 1 isoform 4;protein_id=NP_001039429.1;extra_copy_number=0
CM058251.1	Liftoff	CDS	68244180	68244443	.	+	.	ID=cds-NP_001039429.1;Parent=rna-NM_001045964.2;Dbxref=CCDS:CCDS48837.1,GeneID:50932,GenBank:NP_001039429.1,MGI:MGI:1355329;Name=NP_001039429.1;Note=isoform 4 is encoded by transcript variant 4;gbkey=CDS;gene=Mink1;product=misshapen-like kinase 1 isoform 4;protein_id=NP_001039429.1;extra_copy_number=0
CM058251.1	Liftoff	CDS	68244764	68244849	.	+	.	ID=cds-NP_001039429.1;Parent=rna-NM_001045964.2;Dbxref=CCDS:CCDS48837.1,GeneID:50932,GenBank:NP_001039429.1,MGI:MGI:1355329;Name=NP_001039429.1;Note=isoform 4 is encoded by transcript variant 4;gbkey=CDS;gene=Mink1;product=misshapen-like kinase 1 isoform 4;protein_id=NP_001039429.1;extra_copy_number=0
CM058251.1	Liftoff	CDS	68245012	68245122	.	+	.	ID=cds-NP_001039429.1;Parent=rna-NM_001045964.2;Dbxref=CCDS:CCDS48837.1,GeneID:50932,GenBank:NP_001039429.1,MGI:MGI:1355329;Name=NP_001039429.1;Note=isoform 4 is encoded by transcript variant 4;gbkey=CDS;gene=Mink1;product=misshapen-like kinase 1 isoform 4;protein_id=NP_001039429.1;extra_copy_number=0
CM058251.1	Liftoff	CDS	68245263	68245381	.	+	.	ID=cds-NP_001039429.1;Parent=rna-NM_001045964.2;Dbxref=CCDS:CCDS48837.1,GeneID:50932,GenBank:NP_001039429.1,MGI:MGI:1355329;Name=NP_001039429.1;Note=isoform 4 is encoded by transcript variant 4;gbkey=CDS;gene=Mink1;product=misshapen-like kinase 1 isoform 4;protein_id=NP_001039429.1;extra_copy_number=0
CM058251.1	Liftoff	CDS	68245589	68245677	.	+	.	ID=cds-NP_001039429.1;Parent=rna-NM_001045964.2;Dbxref=CCDS:CCDS48837.1,GeneID:50932,GenBank:NP_001039429.1,MGI:MGI:1355329;Name=NP_001039429.1;Note=isoform 4 is encoded by transcript variant 4;gbkey=CDS;gene=Mink1;product=misshapen-like kinase 1 isoform 4;protein_id=NP_001039429.1;extra_copy_number=0
CM058251.1	Liftoff	CDS	68245831	68245854	.	+	.	ID=cds-NP_001039429.1;Parent=rna-NM_001045964.2;Dbxref=CCDS:CCDS48837.1,GeneID:50932,GenBank:NP_001039429.1,MGI:MGI:1355329;Name=NP_001039429.1;Note=isoform 4 is encoded by transcript variant 4;gbkey=CDS;gene=Mink1;product=misshapen-like kinase 1 isoform 4;protein_id=NP_001039429.1;extra_copy_number=0
CM058251.1	Liftoff	CDS	68245977	68246140	.	+	.	ID=cds-NP_001039429.1;Parent=rna-NM_001045964.2;Dbxref=CCDS:CCDS48837.1,GeneID:50932,GenBank:NP_001039429.1,MGI:MGI:1355329;Name=NP_001039429.1;Note=isoform 4 is encoded by transcript variant 4;gbkey=CDS;gene=Mink1;product=misshapen-like kinase 1 isoform 4;protein_id=NP_001039429.1;extra_copy_number=0
CM058251.1	Liftoff	CDS	68246584	68246686	.	+	.	ID=cds-NP_001039429.1;Parent=rna-NM_001045964.2;Dbxref=CCDS:CCDS48837.1,GeneID:50932,GenBank:NP_001039429.1,MGI:MGI:1355329;Name=NP_001039429.1;Note=isoform 4 is encoded by transcript variant 4;gbkey=CDS;gene=Mink1;product=misshapen-like kinase 1 isoform 4;protein_id=NP_001039429.1;extra_copy_number=0
CM058251.1	Liftoff	CDS	68246769	68246906	.	+	.	ID=cds-NP_001039429.1;Parent=rna-NM_001045964.2;Dbxref=CCDS:CCDS48837.1,GeneID:50932,GenBank:NP_001039429.1,MGI:MGI:1355329;Name=NP_001039429.1;Note=isoform 4 is encoded by transcript variant 4;gbkey=CDS;gene=Mink1;product=misshapen-like kinase 1 isoform 4;protein_id=NP_001039429.1;extra_copy_number=0
CM058251.1	Liftoff	CDS	68247104	68247212	.	+	.	ID=cds-NP_001039429.1;Parent=rna-NM_001045964.2;Dbxref=CCDS:CCDS48837.1,GeneID:50932,GenBank:NP_001039429.1,MGI:MGI:1355329;Name=NP_001039429.1;Note=isoform 4 is encoded by transcript variant 4;gbkey=CDS;gene=Mink1;product=misshapen-like kinase 1 isoform 4;protein_id=NP_001039429.1;extra_copy_number=0
CM058251.1	Liftoff	CDS	68247813	68247980	.	+	.	ID=cds-NP_001039429.1;Parent=rna-NM_001045964.2;Dbxref=CCDS:CCDS48837.1,GeneID:50932,GenBank:NP_001039429.1,MGI:MGI:1355329;Name=NP_001039429.1;Note=isoform 4 is encoded by transcript variant 4;gbkey=CDS;gene=Mink1;product=misshapen-like kinase 1 isoform 4;protein_id=NP_001039429.1;extra_copy_number=0
CM058251.1	Liftoff	CDS	68248089	68248232	.	+	.	ID=cds-NP_001039429.1;Parent=rna-NM_001045964.2;Dbxref=CCDS:CCDS48837.1,GeneID:50932,GenBank:NP_001039429.1,MGI:MGI:1355329;Name=NP_001039429.1;Note=isoform 4 is encoded by transcript variant 4;gbkey=CDS;gene=Mink1;product=misshapen-like kinase 1 isoform 4;protein_id=NP_001039429.1;extra_copy_number=0
CM058251.1	Liftoff	CDS	68248740	68248874	.	+	.	ID=cds-NP_001039429.1;Parent=rna-NM_001045964.2;Dbxref=CCDS:CCDS48837.1,GeneID:50932,GenBank:NP_001039429.1,MGI:MGI:1355329;Name=NP_001039429.1;Note=isoform 4 is encoded by transcript variant 4;gbkey=CDS;gene=Mink1;product=misshapen-like kinase 1 isoform 4;protein_id=NP_001039429.1;extra_copy_number=0
CM058251.1	Liftoff	CDS	68248984	68249084	.	+	.	ID=cds-NP_001039429.1;Parent=rna-NM_001045964.2;Dbxref=CCDS:CCDS48837.1,GeneID:50932,GenBank:NP_001039429.1,MGI:MGI:1355329;Name=NP_001039429.1;Note=isoform 4 is encoded by transcript variant 4;gbkey=CDS;gene=Mink1;product=misshapen-like kinase 1 isoform 4;protein_id=NP_001039429.1;extra_copy_number=0
CM058251.1	Liftoff	CDS	68249169	68249318	.	+	.	ID=cds-NP_001039429.1;Parent=rna-NM_001045964.2;Dbxref=CCDS:CCDS48837.1,GeneID:50932,GenBank:NP_001039429.1,MGI:MGI:1355329;Name=NP_001039429.1;Note=isoform 4 is encoded by transcript variant 4;gbkey=CDS;gene=Mink1;product=misshapen-like kinase 1 isoform 4;protein_id=NP_001039429.1;extra_copy_number=0
CM058251.1	Liftoff	CDS	68249410	68249569	.	+	.	ID=cds-NP_001039429.1;Parent=rna-NM_001045964.2;Dbxref=CCDS:CCDS48837.1,GeneID:50932,GenBank:NP_001039429.1,MGI:MGI:1355329;Name=NP_001039429.1;Note=isoform 4 is encoded by transcript variant 4;gbkey=CDS;gene=Mink1;product=misshapen-like kinase 1 isoform 4;protein_id=NP_001039429.1;extra_copy_number=0
CM058251.1	Liftoff	CDS	68249658	68249797	.	+	.	ID=cds-NP_001039429.1;Parent=rna-NM_001045964.2;Dbxref=CCDS:CCDS48837.1,GeneID:50932,GenBank:NP_001039429.1,MGI:MGI:1355329;Name=NP_001039429.1;Note=isoform 4 is encoded by transcript variant 4;gbkey=CDS;gene=Mink1;product=misshapen-like kinase 1 isoform 4;protein_id=NP_001039429.1;extra_copy_number=0
CM058251.1	Liftoff	CDS	68250132	68250215	.	+	.	ID=cds-NP_001039429.1;Parent=rna-NM_001045964.2;Dbxref=CCDS:CCDS48837.1,GeneID:50932,GenBank:NP_001039429.1,MGI:MGI:1355329;Name=NP_001039429.1;Note=isoform 4 is encoded by transcript variant 4;gbkey=CDS;gene=Mink1;product=misshapen-like kinase 1 isoform 4;protein_id=NP_001039429.1;extra_copy_number=0
CM058251.1	Liftoff	mRNA	68199280	68250986	.	+	.	ID=rna-NM_001403555.1;Parent=gene-Mink1;Dbxref=GeneID:50932,GenBank:NM_001403555.1,MGI:MGI:1355329;Name=NM_001403555.1;gbkey=mRNA;gene=Mink1;product=misshapen-like kinase 1 (zebrafish)%2C transcript variant 5;transcript_id=NM_001403555.1;matches_ref_protein=True;valid_ORF=True;extra_copy_number=0
CM058251.1	Liftoff	exon	68199280	68199538	.	+	.	ID=exon-NM_001403555.1-1;Parent=rna-NM_001403555.1;Dbxref=GeneID:50932,GenBank:NM_001403555.1,MGI:MGI:1355329;gbkey=mRNA;gene=Mink1;product=misshapen-like kinase 1 (zebrafish)%2C transcript variant 5;transcript_id=NM_001403555.1;extra_copy_number=0
CM058251.1	Liftoff	exon	68233589	68233654	.	+	.	ID=exon-NM_001403555.1-2;Parent=rna-NM_001403555.1;Dbxref=GeneID:50932,GenBank:NM_001403555.1,MGI:MGI:1355329;gbkey=mRNA;gene=Mink1;product=misshapen-like kinase 1 (zebrafish)%2C transcript variant 5;transcript_id=NM_001403555.1;extra_copy_number=0
CM058251.1	Liftoff	exon	68235263	68235319	.	+	.	ID=exon-NM_001403555.1-3;Parent=rna-NM_001403555.1;Dbxref=GeneID:50932,GenBank:NM_001403555.1,MGI:MGI:1355329;gbkey=mRNA;gene=Mink1;product=misshapen-like kinase 1 (zebrafish)%2C transcript variant 5;transcript_id=NM_001403555.1;extra_copy_number=0
CM058251.1	Liftoff	exon	68235401	68235526	.	+	.	ID=exon-NM_001403555.1-4;Parent=rna-NM_001403555.1;Dbxref=GeneID:50932,GenBank:NM_001403555.1,MGI:MGI:1355329;gbkey=mRNA;gene=Mink1;product=misshapen-like kinase 1 (zebrafish)%2C transcript variant 5;transcript_id=NM_001403555.1;extra_copy_number=0
CM058251.1	Liftoff	exon	68238037	68238147	.	+	.	ID=exon-NM_001403555.1-5;Parent=rna-NM_001403555.1;Dbxref=GeneID:50932,GenBank:NM_001403555.1,MGI:MGI:1355329;gbkey=mRNA;gene=Mink1;product=misshapen-like kinase 1 (zebrafish)%2C transcript variant 5;transcript_id=NM_001403555.1;extra_copy_number=0
CM058251.1	Liftoff	exon	68238390	68238480	.	+	.	ID=exon-NM_001403555.1-6;Parent=rna-NM_001403555.1;Dbxref=GeneID:50932,GenBank:NM_001403555.1,MGI:MGI:1355329;gbkey=mRNA;gene=Mink1;product=misshapen-like kinase 1 (zebrafish)%2C transcript variant 5;transcript_id=NM_001403555.1;extra_copy_number=0
CM058251.1	Liftoff	exon	68239106	68239236	.	+	.	ID=exon-NM_001403555.1-7;Parent=rna-NM_001403555.1;Dbxref=GeneID:50932,GenBank:NM_001403555.1,MGI:MGI:1355329;gbkey=mRNA;gene=Mink1;product=misshapen-like kinase 1 (zebrafish)%2C transcript variant 5;transcript_id=NM_001403555.1;extra_copy_number=0
CM058251.1	Liftoff	exon	68239688	68239742	.	+	.	ID=exon-NM_001403555.1-8;Parent=rna-NM_001403555.1;Dbxref=GeneID:50932,GenBank:NM_001403555.1,MGI:MGI:1355329;gbkey=mRNA;gene=Mink1;product=misshapen-like kinase 1 (zebrafish)%2C transcript variant 5;transcript_id=NM_001403555.1;extra_copy_number=0
CM058251.1	Liftoff	exon	68239893	68239971	.	+	.	ID=exon-NM_001403555.1-9;Parent=rna-NM_001403555.1;Dbxref=GeneID:50932,GenBank:NM_001403555.1,MGI:MGI:1355329;gbkey=mRNA;gene=Mink1;product=misshapen-like kinase 1 (zebrafish)%2C transcript variant 5;transcript_id=NM_001403555.1;extra_copy_number=0
CM058251.1	Liftoff	exon	68240191	68240366	.	+	.	ID=exon-NM_001403555.1-10;Parent=rna-NM_001403555.1;Dbxref=GeneID:50932,GenBank:NM_001403555.1,MGI:MGI:1355329;gbkey=mRNA;gene=Mink1;product=misshapen-like kinase 1 (zebrafish)%2C transcript variant 5;transcript_id=NM_001403555.1;extra_copy_number=0
CM058251.1	Liftoff	exon	68240607	68240676	.	+	.	ID=exon-NM_001403555.1-11;Parent=rna-NM_001403555.1;Dbxref=GeneID:50932,GenBank:NM_001403555.1,MGI:MGI:1355329;gbkey=mRNA;gene=Mink1;product=misshapen-like kinase 1 (zebrafish)%2C transcript variant 5;transcript_id=NM_001403555.1;extra_copy_number=0
CM058251.1	Liftoff	exon	68241418	68241628	.	+	.	ID=exon-NM_001403555.1-12;Parent=rna-NM_001403555.1;Dbxref=GeneID:50932,GenBank:NM_001403555.1,MGI:MGI:1355329;gbkey=mRNA;gene=Mink1;product=misshapen-like kinase 1 (zebrafish)%2C transcript variant 5;transcript_id=NM_001403555.1;extra_copy_number=0
CM058251.1	Liftoff	exon	68242471	68242587	.	+	.	ID=exon-NM_001403555.1-13;Parent=rna-NM_001403555.1;Dbxref=GeneID:50932,GenBank:NM_001403555.1,MGI:MGI:1355329;gbkey=mRNA;gene=Mink1;product=misshapen-like kinase 1 (zebrafish)%2C transcript variant 5;transcript_id=NM_001403555.1;extra_copy_number=0
CM058251.1	Liftoff	exon	68243054	68243140	.	+	.	ID=exon-NM_001403555.1-14;Parent=rna-NM_001403555.1;Dbxref=GeneID:50932,GenBank:NM_001403555.1,MGI:MGI:1355329;gbkey=mRNA;gene=Mink1;product=misshapen-like kinase 1 (zebrafish)%2C transcript variant 5;transcript_id=NM_001403555.1;extra_copy_number=0
CM058251.1	Liftoff	exon	68243343	68243567	.	+	.	ID=exon-NM_001403555.1-15;Parent=rna-NM_001403555.1;Dbxref=GeneID:50932,GenBank:NM_001403555.1,MGI:MGI:1355329;gbkey=mRNA;gene=Mink1;product=misshapen-like kinase 1 (zebrafish)%2C transcript variant 5;transcript_id=NM_001403555.1;extra_copy_number=0
CM058251.1	Liftoff	exon	68243765	68243938	.	+	.	ID=exon-NM_001403555.1-16;Parent=rna-NM_001403555.1;Dbxref=GeneID:50932,GenBank:NM_001403555.1,MGI:MGI:1355329;gbkey=mRNA;gene=Mink1;product=misshapen-like kinase 1 (zebrafish)%2C transcript variant 5;transcript_id=NM_001403555.1;extra_copy_number=0
CM058251.1	Liftoff	exon	68244180	68244443	.	+	.	ID=exon-NM_001403555.1-17;Parent=rna-NM_001403555.1;Dbxref=GeneID:50932,GenBank:NM_001403555.1,MGI:MGI:1355329;gbkey=mRNA;gene=Mink1;product=misshapen-like kinase 1 (zebrafish)%2C transcript variant 5;transcript_id=NM_001403555.1;extra_copy_number=0
CM058251.1	Liftoff	exon	68244764	68244849	.	+	.	ID=exon-NM_001403555.1-18;Parent=rna-NM_001403555.1;Dbxref=GeneID:50932,GenBank:NM_001403555.1,MGI:MGI:1355329;gbkey=mRNA;gene=Mink1;product=misshapen-like kinase 1 (zebrafish)%2C transcript variant 5;transcript_id=NM_001403555.1;extra_copy_number=0
CM058251.1	Liftoff	exon	68245012	68245122	.	+	.	ID=exon-NM_001403555.1-19;Parent=rna-NM_001403555.1;Dbxref=GeneID:50932,GenBank:NM_001403555.1,MGI:MGI:1355329;gbkey=mRNA;gene=Mink1;product=misshapen-like kinase 1 (zebrafish)%2C transcript variant 5;transcript_id=NM_001403555.1;extra_copy_number=0
CM058251.1	Liftoff	exon	68245263	68245381	.	+	.	ID=exon-NM_001403555.1-20;Parent=rna-NM_001403555.1;Dbxref=GeneID:50932,GenBank:NM_001403555.1,MGI:MGI:1355329;gbkey=mRNA;gene=Mink1;product=misshapen-like kinase 1 (zebrafish)%2C transcript variant 5;transcript_id=NM_001403555.1;extra_copy_number=0
CM058251.1	Liftoff	exon	68245589	68245677	.	+	.	ID=exon-NM_001403555.1-21;Parent=rna-NM_001403555.1;Dbxref=GeneID:50932,GenBank:NM_001403555.1,MGI:MGI:1355329;gbkey=mRNA;gene=Mink1;product=misshapen-like kinase 1 (zebrafish)%2C transcript variant 5;transcript_id=NM_001403555.1;extra_copy_number=0
CM058251.1	Liftoff	exon	68245977	68246140	.	+	.	ID=exon-NM_001403555.1-22;Parent=rna-NM_001403555.1;Dbxref=GeneID:50932,GenBank:NM_001403555.1,MGI:MGI:1355329;gbkey=mRNA;gene=Mink1;product=misshapen-like kinase 1 (zebrafish)%2C transcript variant 5;transcript_id=NM_001403555.1;extra_copy_number=0
CM058251.1	Liftoff	exon	68246581	68246686	.	+	.	ID=exon-NM_001403555.1-23;Parent=rna-NM_001403555.1;Dbxref=GeneID:50932,GenBank:NM_001403555.1,MGI:MGI:1355329;gbkey=mRNA;gene=Mink1;product=misshapen-like kinase 1 (zebrafish)%2C transcript variant 5;transcript_id=NM_001403555.1;extra_copy_number=0
CM058251.1	Liftoff	exon	68246769	68246906	.	+	.	ID=exon-NM_001403555.1-24;Parent=rna-NM_001403555.1;Dbxref=GeneID:50932,GenBank:NM_001403555.1,MGI:MGI:1355329;gbkey=mRNA;gene=Mink1;product=misshapen-like kinase 1 (zebrafish)%2C transcript variant 5;transcript_id=NM_001403555.1;extra_copy_number=0
CM058251.1	Liftoff	exon	68247104	68247212	.	+	.	ID=exon-NM_001403555.1-25;Parent=rna-NM_001403555.1;Dbxref=GeneID:50932,GenBank:NM_001403555.1,MGI:MGI:1355329;gbkey=mRNA;gene=Mink1;product=misshapen-like kinase 1 (zebrafish)%2C transcript variant 5;transcript_id=NM_001403555.1;extra_copy_number=0
CM058251.1	Liftoff	exon	68247813	68247980	.	+	.	ID=exon-NM_001403555.1-26;Parent=rna-NM_001403555.1;Dbxref=GeneID:50932,GenBank:NM_001403555.1,MGI:MGI:1355329;gbkey=mRNA;gene=Mink1;product=misshapen-like kinase 1 (zebrafish)%2C transcript variant 5;transcript_id=NM_001403555.1;extra_copy_number=0
CM058251.1	Liftoff	exon	68248089	68248232	.	+	.	ID=exon-NM_001403555.1-27;Parent=rna-NM_001403555.1;Dbxref=GeneID:50932,GenBank:NM_001403555.1,MGI:MGI:1355329;gbkey=mRNA;gene=Mink1;product=misshapen-like kinase 1 (zebrafish)%2C transcript variant 5;transcript_id=NM_001403555.1;extra_copy_number=0
CM058251.1	Liftoff	exon	68248740	68248874	.	+	.	ID=exon-NM_001403555.1-28;Parent=rna-NM_001403555.1;Dbxref=GeneID:50932,GenBank:NM_001403555.1,MGI:MGI:1355329;gbkey=mRNA;gene=Mink1;product=misshapen-like kinase 1 (zebrafish)%2C transcript variant 5;transcript_id=NM_001403555.1;extra_copy_number=0
CM058251.1	Liftoff	exon	68248984	68249084	.	+	.	ID=exon-NM_001403555.1-29;Parent=rna-NM_001403555.1;Dbxref=GeneID:50932,GenBank:NM_001403555.1,MGI:MGI:1355329;gbkey=mRNA;gene=Mink1;product=misshapen-like kinase 1 (zebrafish)%2C transcript variant 5;transcript_id=NM_001403555.1;extra_copy_number=0
CM058251.1	Liftoff	exon	68249169	68249318	.	+	.	ID=exon-NM_001403555.1-30;Parent=rna-NM_001403555.1;Dbxref=GeneID:50932,GenBank:NM_001403555.1,MGI:MGI:1355329;gbkey=mRNA;gene=Mink1;product=misshapen-like kinase 1 (zebrafish)%2C transcript variant 5;transcript_id=NM_001403555.1;extra_copy_number=0
CM058251.1	Liftoff	exon	68249410	68249569	.	+	.	ID=exon-NM_001403555.1-31;Parent=rna-NM_001403555.1;Dbxref=GeneID:50932,GenBank:NM_001403555.1,MGI:MGI:1355329;gbkey=mRNA;gene=Mink1;product=misshapen-like kinase 1 (zebrafish)%2C transcript variant 5;transcript_id=NM_001403555.1;extra_copy_number=0
CM058251.1	Liftoff	exon	68249658	68249797	.	+	.	ID=exon-NM_001403555.1-32;Parent=rna-NM_001403555.1;Dbxref=GeneID:50932,GenBank:NM_001403555.1,MGI:MGI:1355329;gbkey=mRNA;gene=Mink1;product=misshapen-like kinase 1 (zebrafish)%2C transcript variant 5;transcript_id=NM_001403555.1;extra_copy_number=0
CM058251.1	Liftoff	exon	68250132	68250986	.	+	.	ID=exon-NM_001403555.1-33;Parent=rna-NM_001403555.1;Dbxref=GeneID:50932,GenBank:NM_001403555.1,MGI:MGI:1355329;gbkey=mRNA;gene=Mink1;product=misshapen-like kinase 1 (zebrafish)%2C transcript variant 5;transcript_id=NM_001403555.1;extra_copy_number=0
CM058251.1	Liftoff	CDS	68199482	68199538	.	+	.	ID=cds-NP_001390484.1;Parent=rna-NM_001403555.1;Dbxref=GeneID:50932,GenBank:NP_001390484.1,MGI:MGI:1355329;Name=NP_001390484.1;Note=isoform 5 is encoded by transcript variant 5;gbkey=CDS;gene=Mink1;product=misshapen-like kinase 1 isoform 5;protein_id=NP_001390484.1;extra_copy_number=0
CM058251.1	Liftoff	CDS	68233589	68233654	.	+	.	ID=cds-NP_001390484.1;Parent=rna-NM_001403555.1;Dbxref=GeneID:50932,GenBank:NP_001390484.1,MGI:MGI:1355329;Name=NP_001390484.1;Note=isoform 5 is encoded by transcript variant 5;gbkey=CDS;gene=Mink1;product=misshapen-like kinase 1 isoform 5;protein_id=NP_001390484.1;extra_copy_number=0
CM058251.1	Liftoff	CDS	68235263	68235319	.	+	.	ID=cds-NP_001390484.1;Parent=rna-NM_001403555.1;Dbxref=GeneID:50932,GenBank:NP_001390484.1,MGI:MGI:1355329;Name=NP_001390484.1;Note=isoform 5 is encoded by transcript variant 5;gbkey=CDS;gene=Mink1;product=misshapen-like kinase 1 isoform 5;protein_id=NP_001390484.1;extra_copy_number=0
CM058251.1	Liftoff	CDS	68235401	68235526	.	+	.	ID=cds-NP_001390484.1;Parent=rna-NM_001403555.1;Dbxref=GeneID:50932,GenBank:NP_001390484.1,MGI:MGI:1355329;Name=NP_001390484.1;Note=isoform 5 is encoded by transcript variant 5;gbkey=CDS;gene=Mink1;product=misshapen-like kinase 1 isoform 5;protein_id=NP_001390484.1;extra_copy_number=0
CM058251.1	Liftoff	CDS	68238037	68238147	.	+	.	ID=cds-NP_001390484.1;Parent=rna-NM_001403555.1;Dbxref=GeneID:50932,GenBank:NP_001390484.1,MGI:MGI:1355329;Name=NP_001390484.1;Note=isoform 5 is encoded by transcript variant 5;gbkey=CDS;gene=Mink1;product=misshapen-like kinase 1 isoform 5;protein_id=NP_001390484.1;extra_copy_number=0
CM058251.1	Liftoff	CDS	68238390	68238480	.	+	.	ID=cds-NP_001390484.1;Parent=rna-NM_001403555.1;Dbxref=GeneID:50932,GenBank:NP_001390484.1,MGI:MGI:1355329;Name=NP_001390484.1;Note=isoform 5 is encoded by transcript variant 5;gbkey=CDS;gene=Mink1;product=misshapen-like kinase 1 isoform 5;protein_id=NP_001390484.1;extra_copy_number=0
CM058251.1	Liftoff	CDS	68239106	68239236	.	+	.	ID=cds-NP_001390484.1;Parent=rna-NM_001403555.1;Dbxref=GeneID:50932,GenBank:NP_001390484.1,MGI:MGI:1355329;Name=NP_001390484.1;Note=isoform 5 is encoded by transcript variant 5;gbkey=CDS;gene=Mink1;product=misshapen-like kinase 1 isoform 5;protein_id=NP_001390484.1;extra_copy_number=0
CM058251.1	Liftoff	CDS	68239688	68239742	.	+	.	ID=cds-NP_001390484.1;Parent=rna-NM_001403555.1;Dbxref=GeneID:50932,GenBank:NP_001390484.1,MGI:MGI:1355329;Name=NP_001390484.1;Note=isoform 5 is encoded by transcript variant 5;gbkey=CDS;gene=Mink1;product=misshapen-like kinase 1 isoform 5;protein_id=NP_001390484.1;extra_copy_number=0
CM058251.1	Liftoff	CDS	68239893	68239971	.	+	.	ID=cds-NP_001390484.1;Parent=rna-NM_001403555.1;Dbxref=GeneID:50932,GenBank:NP_001390484.1,MGI:MGI:1355329;Name=NP_001390484.1;Note=isoform 5 is encoded by transcript variant 5;gbkey=CDS;gene=Mink1;product=misshapen-like kinase 1 isoform 5;protein_id=NP_001390484.1;extra_copy_number=0
CM058251.1	Liftoff	CDS	68240191	68240366	.	+	.	ID=cds-NP_001390484.1;Parent=rna-NM_001403555.1;Dbxref=GeneID:50932,GenBank:NP_001390484.1,MGI:MGI:1355329;Name=NP_001390484.1;Note=isoform 5 is encoded by transcript variant 5;gbkey=CDS;gene=Mink1;product=misshapen-like kinase 1 isoform 5;protein_id=NP_001390484.1;extra_copy_number=0
CM058251.1	Liftoff	CDS	68240607	68240676	.	+	.	ID=cds-NP_001390484.1;Parent=rna-NM_001403555.1;Dbxref=GeneID:50932,GenBank:NP_001390484.1,MGI:MGI:1355329;Name=NP_001390484.1;Note=isoform 5 is encoded by transcript variant 5;gbkey=CDS;gene=Mink1;product=misshapen-like kinase 1 isoform 5;protein_id=NP_001390484.1;extra_copy_number=0
CM058251.1	Liftoff	CDS	68241418	68241628	.	+	.	ID=cds-NP_001390484.1;Parent=rna-NM_001403555.1;Dbxref=GeneID:50932,GenBank:NP_001390484.1,MGI:MGI:1355329;Name=NP_001390484.1;Note=isoform 5 is encoded by transcript variant 5;gbkey=CDS;gene=Mink1;product=misshapen-like kinase 1 isoform 5;protein_id=NP_001390484.1;extra_copy_number=0
CM058251.1	Liftoff	CDS	68242471	68242587	.	+	.	ID=cds-NP_001390484.1;Parent=rna-NM_001403555.1;Dbxref=GeneID:50932,GenBank:NP_001390484.1,MGI:MGI:1355329;Name=NP_001390484.1;Note=isoform 5 is encoded by transcript variant 5;gbkey=CDS;gene=Mink1;product=misshapen-like kinase 1 isoform 5;protein_id=NP_001390484.1;extra_copy_number=0
CM058251.1	Liftoff	CDS	68243054	68243140	.	+	.	ID=cds-NP_001390484.1;Parent=rna-NM_001403555.1;Dbxref=GeneID:50932,GenBank:NP_001390484.1,MGI:MGI:1355329;Name=NP_001390484.1;Note=isoform 5 is encoded by transcript variant 5;gbkey=CDS;gene=Mink1;product=misshapen-like kinase 1 isoform 5;protein_id=NP_001390484.1;extra_copy_number=0
CM058251.1	Liftoff	CDS	68243343	68243567	.	+	.	ID=cds-NP_001390484.1;Parent=rna-NM_001403555.1;Dbxref=GeneID:50932,GenBank:NP_001390484.1,MGI:MGI:1355329;Name=NP_001390484.1;Note=isoform 5 is encoded by transcript variant 5;gbkey=CDS;gene=Mink1;product=misshapen-like kinase 1 isoform 5;protein_id=NP_001390484.1;extra_copy_number=0
CM058251.1	Liftoff	CDS	68243765	68243938	.	+	.	ID=cds-NP_001390484.1;Parent=rna-NM_001403555.1;Dbxref=GeneID:50932,GenBank:NP_001390484.1,MGI:MGI:1355329;Name=NP_001390484.1;Note=isoform 5 is encoded by transcript variant 5;gbkey=CDS;gene=Mink1;product=misshapen-like kinase 1 isoform 5;protein_id=NP_001390484.1;extra_copy_number=0
CM058251.1	Liftoff	CDS	68244180	68244443	.	+	.	ID=cds-NP_001390484.1;Parent=rna-NM_001403555.1;Dbxref=GeneID:50932,GenBank:NP_001390484.1,MGI:MGI:1355329;Name=NP_001390484.1;Note=isoform 5 is encoded by transcript variant 5;gbkey=CDS;gene=Mink1;product=misshapen-like kinase 1 isoform 5;protein_id=NP_001390484.1;extra_copy_number=0
CM058251.1	Liftoff	CDS	68244764	68244849	.	+	.	ID=cds-NP_001390484.1;Parent=rna-NM_001403555.1;Dbxref=GeneID:50932,GenBank:NP_001390484.1,MGI:MGI:1355329;Name=NP_001390484.1;Note=isoform 5 is encoded by transcript variant 5;gbkey=CDS;gene=Mink1;product=misshapen-like kinase 1 isoform 5;protein_id=NP_001390484.1;extra_copy_number=0
CM058251.1	Liftoff	CDS	68245012	68245122	.	+	.	ID=cds-NP_001390484.1;Parent=rna-NM_001403555.1;Dbxref=GeneID:50932,GenBank:NP_001390484.1,MGI:MGI:1355329;Name=NP_001390484.1;Note=isoform 5 is encoded by transcript variant 5;gbkey=CDS;gene=Mink1;product=misshapen-like kinase 1 isoform 5;protein_id=NP_001390484.1;extra_copy_number=0
CM058251.1	Liftoff	CDS	68245263	68245381	.	+	.	ID=cds-NP_001390484.1;Parent=rna-NM_001403555.1;Dbxref=GeneID:50932,GenBank:NP_001390484.1,MGI:MGI:1355329;Name=NP_001390484.1;Note=isoform 5 is encoded by transcript variant 5;gbkey=CDS;gene=Mink1;product=misshapen-like kinase 1 isoform 5;protein_id=NP_001390484.1;extra_copy_number=0
CM058251.1	Liftoff	CDS	68245589	68245677	.	+	.	ID=cds-NP_001390484.1;Parent=rna-NM_001403555.1;Dbxref=GeneID:50932,GenBank:NP_001390484.1,MGI:MGI:1355329;Name=NP_001390484.1;Note=isoform 5 is encoded by transcript variant 5;gbkey=CDS;gene=Mink1;product=misshapen-like kinase 1 isoform 5;protein_id=NP_001390484.1;extra_copy_number=0
CM058251.1	Liftoff	CDS	68245977	68246140	.	+	.	ID=cds-NP_001390484.1;Parent=rna-NM_001403555.1;Dbxref=GeneID:50932,GenBank:NP_001390484.1,MGI:MGI:1355329;Name=NP_001390484.1;Note=isoform 5 is encoded by transcript variant 5;gbkey=CDS;gene=Mink1;product=misshapen-like kinase 1 isoform 5;protein_id=NP_001390484.1;extra_copy_number=0
CM058251.1	Liftoff	CDS	68246581	68246686	.	+	.	ID=cds-NP_001390484.1;Parent=rna-NM_001403555.1;Dbxref=GeneID:50932,GenBank:NP_001390484.1,MGI:MGI:1355329;Name=NP_001390484.1;Note=isoform 5 is encoded by transcript variant 5;gbkey=CDS;gene=Mink1;product=misshapen-like kinase 1 isoform 5;protein_id=NP_001390484.1;extra_copy_number=0
CM058251.1	Liftoff	CDS	68246769	68246906	.	+	.	ID=cds-NP_001390484.1;Parent=rna-NM_001403555.1;Dbxref=GeneID:50932,GenBank:NP_001390484.1,MGI:MGI:1355329;Name=NP_001390484.1;Note=isoform 5 is encoded by transcript variant 5;gbkey=CDS;gene=Mink1;product=misshapen-like kinase 1 isoform 5;protein_id=NP_001390484.1;extra_copy_number=0
CM058251.1	Liftoff	CDS	68247104	68247212	.	+	.	ID=cds-NP_001390484.1;Parent=rna-NM_001403555.1;Dbxref=GeneID:50932,GenBank:NP_001390484.1,MGI:MGI:1355329;Name=NP_001390484.1;Note=isoform 5 is encoded by transcript variant 5;gbkey=CDS;gene=Mink1;product=misshapen-like kinase 1 isoform 5;protein_id=NP_001390484.1;extra_copy_number=0
CM058251.1	Liftoff	CDS	68247813	68247980	.	+	.	ID=cds-NP_001390484.1;Parent=rna-NM_001403555.1;Dbxref=GeneID:50932,GenBank:NP_001390484.1,MGI:MGI:1355329;Name=NP_001390484.1;Note=isoform 5 is encoded by transcript variant 5;gbkey=CDS;gene=Mink1;product=misshapen-like kinase 1 isoform 5;protein_id=NP_001390484.1;extra_copy_number=0
CM058251.1	Liftoff	CDS	68248089	68248232	.	+	.	ID=cds-NP_001390484.1;Parent=rna-NM_001403555.1;Dbxref=GeneID:50932,GenBank:NP_001390484.1,MGI:MGI:1355329;Name=NP_001390484.1;Note=isoform 5 is encoded by transcript variant 5;gbkey=CDS;gene=Mink1;product=misshapen-like kinase 1 isoform 5;protein_id=NP_001390484.1;extra_copy_number=0
CM058251.1	Liftoff	CDS	68248740	68248874	.	+	.	ID=cds-NP_001390484.1;Parent=rna-NM_001403555.1;Dbxref=GeneID:50932,GenBank:NP_001390484.1,MGI:MGI:1355329;Name=NP_001390484.1;Note=isoform 5 is encoded by transcript variant 5;gbkey=CDS;gene=Mink1;product=misshapen-like kinase 1 isoform 5;protein_id=NP_001390484.1;extra_copy_number=0
CM058251.1	Liftoff	CDS	68248984	68249084	.	+	.	ID=cds-NP_001390484.1;Parent=rna-NM_001403555.1;Dbxref=GeneID:50932,GenBank:NP_001390484.1,MGI:MGI:1355329;Name=NP_001390484.1;Note=isoform 5 is encoded by transcript variant 5;gbkey=CDS;gene=Mink1;product=misshapen-like kinase 1 isoform 5;protein_id=NP_001390484.1;extra_copy_number=0
CM058251.1	Liftoff	CDS	68249169	68249318	.	+	.	ID=cds-NP_001390484.1;Parent=rna-NM_001403555.1;Dbxref=GeneID:50932,GenBank:NP_001390484.1,MGI:MGI:1355329;Name=NP_001390484.1;Note=isoform 5 is encoded by transcript variant 5;gbkey=CDS;gene=Mink1;product=misshapen-like kinase 1 isoform 5;protein_id=NP_001390484.1;extra_copy_number=0
CM058251.1	Liftoff	CDS	68249410	68249569	.	+	.	ID=cds-NP_001390484.1;Parent=rna-NM_001403555.1;Dbxref=GeneID:50932,GenBank:NP_001390484.1,MGI:MGI:1355329;Name=NP_001390484.1;Note=isoform 5 is encoded by transcript variant 5;gbkey=CDS;gene=Mink1;product=misshapen-like kinase 1 isoform 5;protein_id=NP_001390484.1;extra_copy_number=0
CM058251.1	Liftoff	CDS	68249658	68249797	.	+	.	ID=cds-NP_001390484.1;Parent=rna-NM_001403555.1;Dbxref=GeneID:50932,GenBank:NP_001390484.1,MGI:MGI:1355329;Name=NP_001390484.1;Note=isoform 5 is encoded by transcript variant 5;gbkey=CDS;gene=Mink1;product=misshapen-like kinase 1 isoform 5;protein_id=NP_001390484.1;extra_copy_number=0
CM058251.1	Liftoff	CDS	68250132	68250215	.	+	.	ID=cds-NP_001390484.1;Parent=rna-NM_001403555.1;Dbxref=GeneID:50932,GenBank:NP_001390484.1,MGI:MGI:1355329;Name=NP_001390484.1;Note=isoform 5 is encoded by transcript variant 5;gbkey=CDS;gene=Mink1;product=misshapen-like kinase 1 isoform 5;protein_id=NP_001390484.1;extra_copy_number=0
CM058251.1	Liftoff	mRNA	68199280	68250986	.	+	.	ID=rna-NM_001403556.1;Parent=gene-Mink1;Dbxref=GeneID:50932,GenBank:NM_001403556.1,MGI:MGI:1355329;Name=NM_001403556.1;gbkey=mRNA;gene=Mink1;product=misshapen-like kinase 1 (zebrafish)%2C transcript variant 6;tag=RefSeq Select;transcript_id=NM_001403556.1;matches_ref_protein=True;valid_ORF=True;extra_copy_number=0
CM058251.1	Liftoff	exon	68199280	68199538	.	+	.	ID=exon-NM_001403556.1-1;Parent=rna-NM_001403556.1;Dbxref=GeneID:50932,GenBank:NM_001403556.1,MGI:MGI:1355329;gbkey=mRNA;gene=Mink1;product=misshapen-like kinase 1 (zebrafish)%2C transcript variant 6;tag=RefSeq Select;transcript_id=NM_001403556.1;extra_copy_number=0
CM058251.1	Liftoff	exon	68233589	68233654	.	+	.	ID=exon-NM_001403556.1-2;Parent=rna-NM_001403556.1;Dbxref=GeneID:50932,GenBank:NM_001403556.1,MGI:MGI:1355329;gbkey=mRNA;gene=Mink1;product=misshapen-like kinase 1 (zebrafish)%2C transcript variant 6;tag=RefSeq Select;transcript_id=NM_001403556.1;extra_copy_number=0
CM058251.1	Liftoff	exon	68235263	68235319	.	+	.	ID=exon-NM_001403556.1-3;Parent=rna-NM_001403556.1;Dbxref=GeneID:50932,GenBank:NM_001403556.1,MGI:MGI:1355329;gbkey=mRNA;gene=Mink1;product=misshapen-like kinase 1 (zebrafish)%2C transcript variant 6;tag=RefSeq Select;transcript_id=NM_001403556.1;extra_copy_number=0
CM058251.1	Liftoff	exon	68235401	68235526	.	+	.	ID=exon-NM_001403556.1-4;Parent=rna-NM_001403556.1;Dbxref=GeneID:50932,GenBank:NM_001403556.1,MGI:MGI:1355329;gbkey=mRNA;gene=Mink1;product=misshapen-like kinase 1 (zebrafish)%2C transcript variant 6;tag=RefSeq Select;transcript_id=NM_001403556.1;extra_copy_number=0
CM058251.1	Liftoff	exon	68238037	68238147	.	+	.	ID=exon-NM_001403556.1-5;Parent=rna-NM_001403556.1;Dbxref=GeneID:50932,GenBank:NM_001403556.1,MGI:MGI:1355329;gbkey=mRNA;gene=Mink1;product=misshapen-like kinase 1 (zebrafish)%2C transcript variant 6;tag=RefSeq Select;transcript_id=NM_001403556.1;extra_copy_number=0
CM058251.1	Liftoff	exon	68238390	68238480	.	+	.	ID=exon-NM_001403556.1-6;Parent=rna-NM_001403556.1;Dbxref=GeneID:50932,GenBank:NM_001403556.1,MGI:MGI:1355329;gbkey=mRNA;gene=Mink1;product=misshapen-like kinase 1 (zebrafish)%2C transcript variant 6;tag=RefSeq Select;transcript_id=NM_001403556.1;extra_copy_number=0
CM058251.1	Liftoff	exon	68239106	68239236	.	+	.	ID=exon-NM_001403556.1-7;Parent=rna-NM_001403556.1;Dbxref=GeneID:50932,GenBank:NM_001403556.1,MGI:MGI:1355329;gbkey=mRNA;gene=Mink1;product=misshapen-like kinase 1 (zebrafish)%2C transcript variant 6;tag=RefSeq Select;transcript_id=NM_001403556.1;extra_copy_number=0
CM058251.1	Liftoff	exon	68239688	68239742	.	+	.	ID=exon-NM_001403556.1-8;Parent=rna-NM_001403556.1;Dbxref=GeneID:50932,GenBank:NM_001403556.1,MGI:MGI:1355329;gbkey=mRNA;gene=Mink1;product=misshapen-like kinase 1 (zebrafish)%2C transcript variant 6;tag=RefSeq Select;transcript_id=NM_001403556.1;extra_copy_number=0
CM058251.1	Liftoff	exon	68239893	68239971	.	+	.	ID=exon-NM_001403556.1-9;Parent=rna-NM_001403556.1;Dbxref=GeneID:50932,GenBank:NM_001403556.1,MGI:MGI:1355329;gbkey=mRNA;gene=Mink1;product=misshapen-like kinase 1 (zebrafish)%2C transcript variant 6;tag=RefSeq Select;transcript_id=NM_001403556.1;extra_copy_number=0
CM058251.1	Liftoff	exon	68240191	68240366	.	+	.	ID=exon-NM_001403556.1-10;Parent=rna-NM_001403556.1;Dbxref=GeneID:50932,GenBank:NM_001403556.1,MGI:MGI:1355329;gbkey=mRNA;gene=Mink1;product=misshapen-like kinase 1 (zebrafish)%2C transcript variant 6;tag=RefSeq Select;transcript_id=NM_001403556.1;extra_copy_number=0
CM058251.1	Liftoff	exon	68240607	68240676	.	+	.	ID=exon-NM_001403556.1-11;Parent=rna-NM_001403556.1;Dbxref=GeneID:50932,GenBank:NM_001403556.1,MGI:MGI:1355329;gbkey=mRNA;gene=Mink1;product=misshapen-like kinase 1 (zebrafish)%2C transcript variant 6;tag=RefSeq Select;transcript_id=NM_001403556.1;extra_copy_number=0
CM058251.1	Liftoff	exon	68241418	68241628	.	+	.	ID=exon-NM_001403556.1-12;Parent=rna-NM_001403556.1;Dbxref=GeneID:50932,GenBank:NM_001403556.1,MGI:MGI:1355329;gbkey=mRNA;gene=Mink1;product=misshapen-like kinase 1 (zebrafish)%2C transcript variant 6;tag=RefSeq Select;transcript_id=NM_001403556.1;extra_copy_number=0
CM058251.1	Liftoff	exon	68242471	68242587	.	+	.	ID=exon-NM_001403556.1-13;Parent=rna-NM_001403556.1;Dbxref=GeneID:50932,GenBank:NM_001403556.1,MGI:MGI:1355329;gbkey=mRNA;gene=Mink1;product=misshapen-like kinase 1 (zebrafish)%2C transcript variant 6;tag=RefSeq Select;transcript_id=NM_001403556.1;extra_copy_number=0
CM058251.1	Liftoff	exon	68243343	68243567	.	+	.	ID=exon-NM_001403556.1-14;Parent=rna-NM_001403556.1;Dbxref=GeneID:50932,GenBank:NM_001403556.1,MGI:MGI:1355329;gbkey=mRNA;gene=Mink1;product=misshapen-like kinase 1 (zebrafish)%2C transcript variant 6;tag=RefSeq Select;transcript_id=NM_001403556.1;extra_copy_number=0
CM058251.1	Liftoff	exon	68243765	68243938	.	+	.	ID=exon-NM_001403556.1-15;Parent=rna-NM_001403556.1;Dbxref=GeneID:50932,GenBank:NM_001403556.1,MGI:MGI:1355329;gbkey=mRNA;gene=Mink1;product=misshapen-like kinase 1 (zebrafish)%2C transcript variant 6;tag=RefSeq Select;transcript_id=NM_001403556.1;extra_copy_number=0
CM058251.1	Liftoff	exon	68244180	68244443	.	+	.	ID=exon-NM_001403556.1-16;Parent=rna-NM_001403556.1;Dbxref=GeneID:50932,GenBank:NM_001403556.1,MGI:MGI:1355329;gbkey=mRNA;gene=Mink1;product=misshapen-like kinase 1 (zebrafish)%2C transcript variant 6;tag=RefSeq Select;transcript_id=NM_001403556.1;extra_copy_number=0
CM058251.1	Liftoff	exon	68244764	68244849	.	+	.	ID=exon-NM_001403556.1-17;Parent=rna-NM_001403556.1;Dbxref=GeneID:50932,GenBank:NM_001403556.1,MGI:MGI:1355329;gbkey=mRNA;gene=Mink1;product=misshapen-like kinase 1 (zebrafish)%2C transcript variant 6;tag=RefSeq Select;transcript_id=NM_001403556.1;extra_copy_number=0
CM058251.1	Liftoff	exon	68245012	68245122	.	+	.	ID=exon-NM_001403556.1-18;Parent=rna-NM_001403556.1;Dbxref=GeneID:50932,GenBank:NM_001403556.1,MGI:MGI:1355329;gbkey=mRNA;gene=Mink1;product=misshapen-like kinase 1 (zebrafish)%2C transcript variant 6;tag=RefSeq Select;transcript_id=NM_001403556.1;extra_copy_number=0
CM058251.1	Liftoff	exon	68245263	68245381	.	+	.	ID=exon-NM_001403556.1-19;Parent=rna-NM_001403556.1;Dbxref=GeneID:50932,GenBank:NM_001403556.1,MGI:MGI:1355329;gbkey=mRNA;gene=Mink1;product=misshapen-like kinase 1 (zebrafish)%2C transcript variant 6;tag=RefSeq Select;transcript_id=NM_001403556.1;extra_copy_number=0
CM058251.1	Liftoff	exon	68245589	68245677	.	+	.	ID=exon-NM_001403556.1-20;Parent=rna-NM_001403556.1;Dbxref=GeneID:50932,GenBank:NM_001403556.1,MGI:MGI:1355329;gbkey=mRNA;gene=Mink1;product=misshapen-like kinase 1 (zebrafish)%2C transcript variant 6;tag=RefSeq Select;transcript_id=NM_001403556.1;extra_copy_number=0
CM058251.1	Liftoff	exon	68245831	68245854	.	+	.	ID=exon-NM_001403556.1-21;Parent=rna-NM_001403556.1;Dbxref=GeneID:50932,GenBank:NM_001403556.1,MGI:MGI:1355329;gbkey=mRNA;gene=Mink1;product=misshapen-like kinase 1 (zebrafish)%2C transcript variant 6;tag=RefSeq Select;transcript_id=NM_001403556.1;extra_copy_number=0
CM058251.1	Liftoff	exon	68245977	68246140	.	+	.	ID=exon-NM_001403556.1-22;Parent=rna-NM_001403556.1;Dbxref=GeneID:50932,GenBank:NM_001403556.1,MGI:MGI:1355329;gbkey=mRNA;gene=Mink1;product=misshapen-like kinase 1 (zebrafish)%2C transcript variant 6;tag=RefSeq Select;transcript_id=NM_001403556.1;extra_copy_number=0
CM058251.1	Liftoff	exon	68246581	68246686	.	+	.	ID=exon-NM_001403556.1-23;Parent=rna-NM_001403556.1;Dbxref=GeneID:50932,GenBank:NM_001403556.1,MGI:MGI:1355329;gbkey=mRNA;gene=Mink1;product=misshapen-like kinase 1 (zebrafish)%2C transcript variant 6;tag=RefSeq Select;transcript_id=NM_001403556.1;extra_copy_number=0
CM058251.1	Liftoff	exon	68246769	68246906	.	+	.	ID=exon-NM_001403556.1-24;Parent=rna-NM_001403556.1;Dbxref=GeneID:50932,GenBank:NM_001403556.1,MGI:MGI:1355329;gbkey=mRNA;gene=Mink1;product=misshapen-like kinase 1 (zebrafish)%2C transcript variant 6;tag=RefSeq Select;transcript_id=NM_001403556.1;extra_copy_number=0
CM058251.1	Liftoff	exon	68247104	68247212	.	+	.	ID=exon-NM_001403556.1-25;Parent=rna-NM_001403556.1;Dbxref=GeneID:50932,GenBank:NM_001403556.1,MGI:MGI:1355329;gbkey=mRNA;gene=Mink1;product=misshapen-like kinase 1 (zebrafish)%2C transcript variant 6;tag=RefSeq Select;transcript_id=NM_001403556.1;extra_copy_number=0
CM058251.1	Liftoff	exon	68247813	68247980	.	+	.	ID=exon-NM_001403556.1-26;Parent=rna-NM_001403556.1;Dbxref=GeneID:50932,GenBank:NM_001403556.1,MGI:MGI:1355329;gbkey=mRNA;gene=Mink1;product=misshapen-like kinase 1 (zebrafish)%2C transcript variant 6;tag=RefSeq Select;transcript_id=NM_001403556.1;extra_copy_number=0
CM058251.1	Liftoff	exon	68248089	68248232	.	+	.	ID=exon-NM_001403556.1-27;Parent=rna-NM_001403556.1;Dbxref=GeneID:50932,GenBank:NM_001403556.1,MGI:MGI:1355329;gbkey=mRNA;gene=Mink1;product=misshapen-like kinase 1 (zebrafish)%2C transcript variant 6;tag=RefSeq Select;transcript_id=NM_001403556.1;extra_copy_number=0
CM058251.1	Liftoff	exon	68248740	68248874	.	+	.	ID=exon-NM_001403556.1-28;Parent=rna-NM_001403556.1;Dbxref=GeneID:50932,GenBank:NM_001403556.1,MGI:MGI:1355329;gbkey=mRNA;gene=Mink1;product=misshapen-like kinase 1 (zebrafish)%2C transcript variant 6;tag=RefSeq Select;transcript_id=NM_001403556.1;extra_copy_number=0
CM058251.1	Liftoff	exon	68248984	68249084	.	+	.	ID=exon-NM_001403556.1-29;Parent=rna-NM_001403556.1;Dbxref=GeneID:50932,GenBank:NM_001403556.1,MGI:MGI:1355329;gbkey=mRNA;gene=Mink1;product=misshapen-like kinase 1 (zebrafish)%2C transcript variant 6;tag=RefSeq Select;transcript_id=NM_001403556.1;extra_copy_number=0
CM058251.1	Liftoff	exon	68249169	68249318	.	+	.	ID=exon-NM_001403556.1-30;Parent=rna-NM_001403556.1;Dbxref=GeneID:50932,GenBank:NM_001403556.1,MGI:MGI:1355329;gbkey=mRNA;gene=Mink1;product=misshapen-like kinase 1 (zebrafish)%2C transcript variant 6;tag=RefSeq Select;transcript_id=NM_001403556.1;extra_copy_number=0
CM058251.1	Liftoff	exon	68249410	68249569	.	+	.	ID=exon-NM_001403556.1-31;Parent=rna-NM_001403556.1;Dbxref=GeneID:50932,GenBank:NM_001403556.1,MGI:MGI:1355329;gbkey=mRNA;gene=Mink1;product=misshapen-like kinase 1 (zebrafish)%2C transcript variant 6;tag=RefSeq Select;transcript_id=NM_001403556.1;extra_copy_number=0
CM058251.1	Liftoff	exon	68249658	68249797	.	+	.	ID=exon-NM_001403556.1-32;Parent=rna-NM_001403556.1;Dbxref=GeneID:50932,GenBank:NM_001403556.1,MGI:MGI:1355329;gbkey=mRNA;gene=Mink1;product=misshapen-like kinase 1 (zebrafish)%2C transcript variant 6;tag=RefSeq Select;transcript_id=NM_001403556.1;extra_copy_number=0
CM058251.1	Liftoff	exon	68250132	68250986	.	+	.	ID=exon-NM_001403556.1-33;Parent=rna-NM_001403556.1;Dbxref=GeneID:50932,GenBank:NM_001403556.1,MGI:MGI:1355329;gbkey=mRNA;gene=Mink1;product=misshapen-like kinase 1 (zebrafish)%2C transcript variant 6;tag=RefSeq Select;transcript_id=NM_001403556.1;extra_copy_number=0
CM058251.1	Liftoff	CDS	68199482	68199538	.	+	.	ID=cds-NP_001390485.1;Parent=rna-NM_001403556.1;Dbxref=GeneID:50932,GenBank:NP_001390485.1,MGI:MGI:1355329;Name=NP_001390485.1;Note=isoform 6 is encoded by transcript variant 6;gbkey=CDS;gene=Mink1;product=misshapen-like kinase 1 isoform 6;protein_id=NP_001390485.1;tag=RefSeq Select;extra_copy_number=0
CM058251.1	Liftoff	CDS	68233589	68233654	.	+	.	ID=cds-NP_001390485.1;Parent=rna-NM_001403556.1;Dbxref=GeneID:50932,GenBank:NP_001390485.1,MGI:MGI:1355329;Name=NP_001390485.1;Note=isoform 6 is encoded by transcript variant 6;gbkey=CDS;gene=Mink1;product=misshapen-like kinase 1 isoform 6;protein_id=NP_001390485.1;tag=RefSeq Select;extra_copy_number=0
CM058251.1	Liftoff	CDS	68235263	68235319	.	+	.	ID=cds-NP_001390485.1;Parent=rna-NM_001403556.1;Dbxref=GeneID:50932,GenBank:NP_001390485.1,MGI:MGI:1355329;Name=NP_001390485.1;Note=isoform 6 is encoded by transcript variant 6;gbkey=CDS;gene=Mink1;product=misshapen-like kinase 1 isoform 6;protein_id=NP_001390485.1;tag=RefSeq Select;extra_copy_number=0
CM058251.1	Liftoff	CDS	68235401	68235526	.	+	.	ID=cds-NP_001390485.1;Parent=rna-NM_001403556.1;Dbxref=GeneID:50932,GenBank:NP_001390485.1,MGI:MGI:1355329;Name=NP_001390485.1;Note=isoform 6 is encoded by transcript variant 6;gbkey=CDS;gene=Mink1;product=misshapen-like kinase 1 isoform 6;protein_id=NP_001390485.1;tag=RefSeq Select;extra_copy_number=0
CM058251.1	Liftoff	CDS	68238037	68238147	.	+	.	ID=cds-NP_001390485.1;Parent=rna-NM_001403556.1;Dbxref=GeneID:50932,GenBank:NP_001390485.1,MGI:MGI:1355329;Name=NP_001390485.1;Note=isoform 6 is encoded by transcript variant 6;gbkey=CDS;gene=Mink1;product=misshapen-like kinase 1 isoform 6;protein_id=NP_001390485.1;tag=RefSeq Select;extra_copy_number=0
CM058251.1	Liftoff	CDS	68238390	68238480	.	+	.	ID=cds-NP_001390485.1;Parent=rna-NM_001403556.1;Dbxref=GeneID:50932,GenBank:NP_001390485.1,MGI:MGI:1355329;Name=NP_001390485.1;Note=isoform 6 is encoded by transcript variant 6;gbkey=CDS;gene=Mink1;product=misshapen-like kinase 1 isoform 6;protein_id=NP_001390485.1;tag=RefSeq Select;extra_copy_number=0
CM058251.1	Liftoff	CDS	68239106	68239236	.	+	.	ID=cds-NP_001390485.1;Parent=rna-NM_001403556.1;Dbxref=GeneID:50932,GenBank:NP_001390485.1,MGI:MGI:1355329;Name=NP_001390485.1;Note=isoform 6 is encoded by transcript variant 6;gbkey=CDS;gene=Mink1;product=misshapen-like kinase 1 isoform 6;protein_id=NP_001390485.1;tag=RefSeq Select;extra_copy_number=0
CM058251.1	Liftoff	CDS	68239688	68239742	.	+	.	ID=cds-NP_001390485.1;Parent=rna-NM_001403556.1;Dbxref=GeneID:50932,GenBank:NP_001390485.1,MGI:MGI:1355329;Name=NP_001390485.1;Note=isoform 6 is encoded by transcript variant 6;gbkey=CDS;gene=Mink1;product=misshapen-like kinase 1 isoform 6;protein_id=NP_001390485.1;tag=RefSeq Select;extra_copy_number=0
CM058251.1	Liftoff	CDS	68239893	68239971	.	+	.	ID=cds-NP_001390485.1;Parent=rna-NM_001403556.1;Dbxref=GeneID:50932,GenBank:NP_001390485.1,MGI:MGI:1355329;Name=NP_001390485.1;Note=isoform 6 is encoded by transcript variant 6;gbkey=CDS;gene=Mink1;product=misshapen-like kinase 1 isoform 6;protein_id=NP_001390485.1;tag=RefSeq Select;extra_copy_number=0
CM058251.1	Liftoff	CDS	68240191	68240366	.	+	.	ID=cds-NP_001390485.1;Parent=rna-NM_001403556.1;Dbxref=GeneID:50932,GenBank:NP_001390485.1,MGI:MGI:1355329;Name=NP_001390485.1;Note=isoform 6 is encoded by transcript variant 6;gbkey=CDS;gene=Mink1;product=misshapen-like kinase 1 isoform 6;protein_id=NP_001390485.1;tag=RefSeq Select;extra_copy_number=0
CM058251.1	Liftoff	CDS	68240607	68240676	.	+	.	ID=cds-NP_001390485.1;Parent=rna-NM_001403556.1;Dbxref=GeneID:50932,GenBank:NP_001390485.1,MGI:MGI:1355329;Name=NP_001390485.1;Note=isoform 6 is encoded by transcript variant 6;gbkey=CDS;gene=Mink1;product=misshapen-like kinase 1 isoform 6;protein_id=NP_001390485.1;tag=RefSeq Select;extra_copy_number=0
CM058251.1	Liftoff	CDS	68241418	68241628	.	+	.	ID=cds-NP_001390485.1;Parent=rna-NM_001403556.1;Dbxref=GeneID:50932,GenBank:NP_001390485.1,MGI:MGI:1355329;Name=NP_001390485.1;Note=isoform 6 is encoded by transcript variant 6;gbkey=CDS;gene=Mink1;product=misshapen-like kinase 1 isoform 6;protein_id=NP_001390485.1;tag=RefSeq Select;extra_copy_number=0
CM058251.1	Liftoff	CDS	68242471	68242587	.	+	.	ID=cds-NP_001390485.1;Parent=rna-NM_001403556.1;Dbxref=GeneID:50932,GenBank:NP_001390485.1,MGI:MGI:1355329;Name=NP_001390485.1;Note=isoform 6 is encoded by transcript variant 6;gbkey=CDS;gene=Mink1;product=misshapen-like kinase 1 isoform 6;protein_id=NP_001390485.1;tag=RefSeq Select;extra_copy_number=0
CM058251.1	Liftoff	CDS	68243343	68243567	.	+	.	ID=cds-NP_001390485.1;Parent=rna-NM_001403556.1;Dbxref=GeneID:50932,GenBank:NP_001390485.1,MGI:MGI:1355329;Name=NP_001390485.1;Note=isoform 6 is encoded by transcript variant 6;gbkey=CDS;gene=Mink1;product=misshapen-like kinase 1 isoform 6;protein_id=NP_001390485.1;tag=RefSeq Select;extra_copy_number=0
CM058251.1	Liftoff	CDS	68243765	68243938	.	+	.	ID=cds-NP_001390485.1;Parent=rna-NM_001403556.1;Dbxref=GeneID:50932,GenBank:NP_001390485.1,MGI:MGI:1355329;Name=NP_001390485.1;Note=isoform 6 is encoded by transcript variant 6;gbkey=CDS;gene=Mink1;product=misshapen-like kinase 1 isoform 6;protein_id=NP_001390485.1;tag=RefSeq Select;extra_copy_number=0
CM058251.1	Liftoff	CDS	68244180	68244443	.	+	.	ID=cds-NP_001390485.1;Parent=rna-NM_001403556.1;Dbxref=GeneID:50932,GenBank:NP_001390485.1,MGI:MGI:1355329;Name=NP_001390485.1;Note=isoform 6 is encoded by transcript variant 6;gbkey=CDS;gene=Mink1;product=misshapen-like kinase 1 isoform 6;protein_id=NP_001390485.1;tag=RefSeq Select;extra_copy_number=0
CM058251.1	Liftoff	CDS	68244764	68244849	.	+	.	ID=cds-NP_001390485.1;Parent=rna-NM_001403556.1;Dbxref=GeneID:50932,GenBank:NP_001390485.1,MGI:MGI:1355329;Name=NP_001390485.1;Note=isoform 6 is encoded by transcript variant 6;gbkey=CDS;gene=Mink1;product=misshapen-like kinase 1 isoform 6;protein_id=NP_001390485.1;tag=RefSeq Select;extra_copy_number=0
CM058251.1	Liftoff	CDS	68245012	68245122	.	+	.	ID=cds-NP_001390485.1;Parent=rna-NM_001403556.1;Dbxref=GeneID:50932,GenBank:NP_001390485.1,MGI:MGI:1355329;Name=NP_001390485.1;Note=isoform 6 is encoded by transcript variant 6;gbkey=CDS;gene=Mink1;product=misshapen-like kinase 1 isoform 6;protein_id=NP_001390485.1;tag=RefSeq Select;extra_copy_number=0
CM058251.1	Liftoff	CDS	68245263	68245381	.	+	.	ID=cds-NP_001390485.1;Parent=rna-NM_001403556.1;Dbxref=GeneID:50932,GenBank:NP_001390485.1,MGI:MGI:1355329;Name=NP_001390485.1;Note=isoform 6 is encoded by transcript variant 6;gbkey=CDS;gene=Mink1;product=misshapen-like kinase 1 isoform 6;protein_id=NP_001390485.1;tag=RefSeq Select;extra_copy_number=0
CM058251.1	Liftoff	CDS	68245589	68245677	.	+	.	ID=cds-NP_001390485.1;Parent=rna-NM_001403556.1;Dbxref=GeneID:50932,GenBank:NP_001390485.1,MGI:MGI:1355329;Name=NP_001390485.1;Note=isoform 6 is encoded by transcript variant 6;gbkey=CDS;gene=Mink1;product=misshapen-like kinase 1 isoform 6;protein_id=NP_001390485.1;tag=RefSeq Select;extra_copy_number=0
CM058251.1	Liftoff	CDS	68245831	68245854	.	+	.	ID=cds-NP_001390485.1;Parent=rna-NM_001403556.1;Dbxref=GeneID:50932,GenBank:NP_001390485.1,MGI:MGI:1355329;Name=NP_001390485.1;Note=isoform 6 is encoded by transcript variant 6;gbkey=CDS;gene=Mink1;product=misshapen-like kinase 1 isoform 6;protein_id=NP_001390485.1;tag=RefSeq Select;extra_copy_number=0
CM058251.1	Liftoff	CDS	68245977	68246140	.	+	.	ID=cds-NP_001390485.1;Parent=rna-NM_001403556.1;Dbxref=GeneID:50932,GenBank:NP_001390485.1,MGI:MGI:1355329;Name=NP_001390485.1;Note=isoform 6 is encoded by transcript variant 6;gbkey=CDS;gene=Mink1;product=misshapen-like kinase 1 isoform 6;protein_id=NP_001390485.1;tag=RefSeq Select;extra_copy_number=0
CM058251.1	Liftoff	CDS	68246581	68246686	.	+	.	ID=cds-NP_001390485.1;Parent=rna-NM_001403556.1;Dbxref=GeneID:50932,GenBank:NP_001390485.1,MGI:MGI:1355329;Name=NP_001390485.1;Note=isoform 6 is encoded by transcript variant 6;gbkey=CDS;gene=Mink1;product=misshapen-like kinase 1 isoform 6;protein_id=NP_001390485.1;tag=RefSeq Select;extra_copy_number=0
CM058251.1	Liftoff	CDS	68246769	68246906	.	+	.	ID=cds-NP_001390485.1;Parent=rna-NM_001403556.1;Dbxref=GeneID:50932,GenBank:NP_001390485.1,MGI:MGI:1355329;Name=NP_001390485.1;Note=isoform 6 is encoded by transcript variant 6;gbkey=CDS;gene=Mink1;product=misshapen-like kinase 1 isoform 6;protein_id=NP_001390485.1;tag=RefSeq Select;extra_copy_number=0
CM058251.1	Liftoff	CDS	68247104	68247212	.	+	.	ID=cds-NP_001390485.1;Parent=rna-NM_001403556.1;Dbxref=GeneID:50932,GenBank:NP_001390485.1,MGI:MGI:1355329;Name=NP_001390485.1;Note=isoform 6 is encoded by transcript variant 6;gbkey=CDS;gene=Mink1;product=misshapen-like kinase 1 isoform 6;protein_id=NP_001390485.1;tag=RefSeq Select;extra_copy_number=0
CM058251.1	Liftoff	CDS	68247813	68247980	.	+	.	ID=cds-NP_001390485.1;Parent=rna-NM_001403556.1;Dbxref=GeneID:50932,GenBank:NP_001390485.1,MGI:MGI:1355329;Name=NP_001390485.1;Note=isoform 6 is encoded by transcript variant 6;gbkey=CDS;gene=Mink1;product=misshapen-like kinase 1 isoform 6;protein_id=NP_001390485.1;tag=RefSeq Select;extra_copy_number=0
CM058251.1	Liftoff	CDS	68248089	68248232	.	+	.	ID=cds-NP_001390485.1;Parent=rna-NM_001403556.1;Dbxref=GeneID:50932,GenBank:NP_001390485.1,MGI:MGI:1355329;Name=NP_001390485.1;Note=isoform 6 is encoded by transcript variant 6;gbkey=CDS;gene=Mink1;product=misshapen-like kinase 1 isoform 6;protein_id=NP_001390485.1;tag=RefSeq Select;extra_copy_number=0
CM058251.1	Liftoff	CDS	68248740	68248874	.	+	.	ID=cds-NP_001390485.1;Parent=rna-NM_001403556.1;Dbxref=GeneID:50932,GenBank:NP_001390485.1,MGI:MGI:1355329;Name=NP_001390485.1;Note=isoform 6 is encoded by transcript variant 6;gbkey=CDS;gene=Mink1;product=misshapen-like kinase 1 isoform 6;protein_id=NP_001390485.1;tag=RefSeq Select;extra_copy_number=0
CM058251.1	Liftoff	CDS	68248984	68249084	.	+	.	ID=cds-NP_001390485.1;Parent=rna-NM_001403556.1;Dbxref=GeneID:50932,GenBank:NP_001390485.1,MGI:MGI:1355329;Name=NP_001390485.1;Note=isoform 6 is encoded by transcript variant 6;gbkey=CDS;gene=Mink1;product=misshapen-like kinase 1 isoform 6;protein_id=NP_001390485.1;tag=RefSeq Select;extra_copy_number=0
CM058251.1	Liftoff	CDS	68249169	68249318	.	+	.	ID=cds-NP_001390485.1;Parent=rna-NM_001403556.1;Dbxref=GeneID:50932,GenBank:NP_001390485.1,MGI:MGI:1355329;Name=NP_001390485.1;Note=isoform 6 is encoded by transcript variant 6;gbkey=CDS;gene=Mink1;product=misshapen-like kinase 1 isoform 6;protein_id=NP_001390485.1;tag=RefSeq Select;extra_copy_number=0
CM058251.1	Liftoff	CDS	68249410	68249569	.	+	.	ID=cds-NP_001390485.1;Parent=rna-NM_001403556.1;Dbxref=GeneID:50932,GenBank:NP_001390485.1,MGI:MGI:1355329;Name=NP_001390485.1;Note=isoform 6 is encoded by transcript variant 6;gbkey=CDS;gene=Mink1;product=misshapen-like kinase 1 isoform 6;protein_id=NP_001390485.1;tag=RefSeq Select;extra_copy_number=0
CM058251.1	Liftoff	CDS	68249658	68249797	.	+	.	ID=cds-NP_001390485.1;Parent=rna-NM_001403556.1;Dbxref=GeneID:50932,GenBank:NP_001390485.1,MGI:MGI:1355329;Name=NP_001390485.1;Note=isoform 6 is encoded by transcript variant 6;gbkey=CDS;gene=Mink1;product=misshapen-like kinase 1 isoform 6;protein_id=NP_001390485.1;tag=RefSeq Select;extra_copy_number=0
CM058251.1	Liftoff	CDS	68250132	68250215	.	+	.	ID=cds-NP_001390485.1;Parent=rna-NM_001403556.1;Dbxref=GeneID:50932,GenBank:NP_001390485.1,MGI:MGI:1355329;Name=NP_001390485.1;Note=isoform 6 is encoded by transcript variant 6;gbkey=CDS;gene=Mink1;product=misshapen-like kinase 1 isoform 6;protein_id=NP_001390485.1;tag=RefSeq Select;extra_copy_number=0
CM058251.1	Liftoff	mRNA	68199280	68250986	.	+	.	ID=rna-NM_001403557.1;Parent=gene-Mink1;Dbxref=GeneID:50932,GenBank:NM_001403557.1,MGI:MGI:1355329;Name=NM_001403557.1;gbkey=mRNA;gene=Mink1;product=misshapen-like kinase 1 (zebrafish)%2C transcript variant 7;transcript_id=NM_001403557.1;matches_ref_protein=True;valid_ORF=True;extra_copy_number=0
CM058251.1	Liftoff	exon	68199280	68199538	.	+	.	ID=exon-NM_001403557.1-1;Parent=rna-NM_001403557.1;Dbxref=GeneID:50932,GenBank:NM_001403557.1,MGI:MGI:1355329;gbkey=mRNA;gene=Mink1;product=misshapen-like kinase 1 (zebrafish)%2C transcript variant 7;transcript_id=NM_001403557.1;extra_copy_number=0
CM058251.1	Liftoff	exon	68233589	68233654	.	+	.	ID=exon-NM_001403557.1-2;Parent=rna-NM_001403557.1;Dbxref=GeneID:50932,GenBank:NM_001403557.1,MGI:MGI:1355329;gbkey=mRNA;gene=Mink1;product=misshapen-like kinase 1 (zebrafish)%2C transcript variant 7;transcript_id=NM_001403557.1;extra_copy_number=0
CM058251.1	Liftoff	exon	68235263	68235319	.	+	.	ID=exon-NM_001403557.1-3;Parent=rna-NM_001403557.1;Dbxref=GeneID:50932,GenBank:NM_001403557.1,MGI:MGI:1355329;gbkey=mRNA;gene=Mink1;product=misshapen-like kinase 1 (zebrafish)%2C transcript variant 7;transcript_id=NM_001403557.1;extra_copy_number=0
CM058251.1	Liftoff	exon	68235401	68235526	.	+	.	ID=exon-NM_001403557.1-4;Parent=rna-NM_001403557.1;Dbxref=GeneID:50932,GenBank:NM_001403557.1,MGI:MGI:1355329;gbkey=mRNA;gene=Mink1;product=misshapen-like kinase 1 (zebrafish)%2C transcript variant 7;transcript_id=NM_001403557.1;extra_copy_number=0
CM058251.1	Liftoff	exon	68238037	68238147	.	+	.	ID=exon-NM_001403557.1-5;Parent=rna-NM_001403557.1;Dbxref=GeneID:50932,GenBank:NM_001403557.1,MGI:MGI:1355329;gbkey=mRNA;gene=Mink1;product=misshapen-like kinase 1 (zebrafish)%2C transcript variant 7;transcript_id=NM_001403557.1;extra_copy_number=0
CM058251.1	Liftoff	exon	68238390	68238480	.	+	.	ID=exon-NM_001403557.1-6;Parent=rna-NM_001403557.1;Dbxref=GeneID:50932,GenBank:NM_001403557.1,MGI:MGI:1355329;gbkey=mRNA;gene=Mink1;product=misshapen-like kinase 1 (zebrafish)%2C transcript variant 7;transcript_id=NM_001403557.1;extra_copy_number=0
CM058251.1	Liftoff	exon	68239106	68239236	.	+	.	ID=exon-NM_001403557.1-7;Parent=rna-NM_001403557.1;Dbxref=GeneID:50932,GenBank:NM_001403557.1,MGI:MGI:1355329;gbkey=mRNA;gene=Mink1;product=misshapen-like kinase 1 (zebrafish)%2C transcript variant 7;transcript_id=NM_001403557.1;extra_copy_number=0
CM058251.1	Liftoff	exon	68239688	68239742	.	+	.	ID=exon-NM_001403557.1-8;Parent=rna-NM_001403557.1;Dbxref=GeneID:50932,GenBank:NM_001403557.1,MGI:MGI:1355329;gbkey=mRNA;gene=Mink1;product=misshapen-like kinase 1 (zebrafish)%2C transcript variant 7;transcript_id=NM_001403557.1;extra_copy_number=0
CM058251.1	Liftoff	exon	68239893	68239971	.	+	.	ID=exon-NM_001403557.1-9;Parent=rna-NM_001403557.1;Dbxref=GeneID:50932,GenBank:NM_001403557.1,MGI:MGI:1355329;gbkey=mRNA;gene=Mink1;product=misshapen-like kinase 1 (zebrafish)%2C transcript variant 7;transcript_id=NM_001403557.1;extra_copy_number=0
CM058251.1	Liftoff	exon	68240191	68240366	.	+	.	ID=exon-NM_001403557.1-10;Parent=rna-NM_001403557.1;Dbxref=GeneID:50932,GenBank:NM_001403557.1,MGI:MGI:1355329;gbkey=mRNA;gene=Mink1;product=misshapen-like kinase 1 (zebrafish)%2C transcript variant 7;transcript_id=NM_001403557.1;extra_copy_number=0
CM058251.1	Liftoff	exon	68240607	68240676	.	+	.	ID=exon-NM_001403557.1-11;Parent=rna-NM_001403557.1;Dbxref=GeneID:50932,GenBank:NM_001403557.1,MGI:MGI:1355329;gbkey=mRNA;gene=Mink1;product=misshapen-like kinase 1 (zebrafish)%2C transcript variant 7;transcript_id=NM_001403557.1;extra_copy_number=0
CM058251.1	Liftoff	exon	68241418	68241628	.	+	.	ID=exon-NM_001403557.1-12;Parent=rna-NM_001403557.1;Dbxref=GeneID:50932,GenBank:NM_001403557.1,MGI:MGI:1355329;gbkey=mRNA;gene=Mink1;product=misshapen-like kinase 1 (zebrafish)%2C transcript variant 7;transcript_id=NM_001403557.1;extra_copy_number=0
CM058251.1	Liftoff	exon	68242471	68242587	.	+	.	ID=exon-NM_001403557.1-13;Parent=rna-NM_001403557.1;Dbxref=GeneID:50932,GenBank:NM_001403557.1,MGI:MGI:1355329;gbkey=mRNA;gene=Mink1;product=misshapen-like kinase 1 (zebrafish)%2C transcript variant 7;transcript_id=NM_001403557.1;extra_copy_number=0
CM058251.1	Liftoff	exon	68243054	68243140	.	+	.	ID=exon-NM_001403557.1-14;Parent=rna-NM_001403557.1;Dbxref=GeneID:50932,GenBank:NM_001403557.1,MGI:MGI:1355329;gbkey=mRNA;gene=Mink1;product=misshapen-like kinase 1 (zebrafish)%2C transcript variant 7;transcript_id=NM_001403557.1;extra_copy_number=0
CM058251.1	Liftoff	exon	68243343	68243567	.	+	.	ID=exon-NM_001403557.1-15;Parent=rna-NM_001403557.1;Dbxref=GeneID:50932,GenBank:NM_001403557.1,MGI:MGI:1355329;gbkey=mRNA;gene=Mink1;product=misshapen-like kinase 1 (zebrafish)%2C transcript variant 7;transcript_id=NM_001403557.1;extra_copy_number=0
CM058251.1	Liftoff	exon	68243765	68243938	.	+	.	ID=exon-NM_001403557.1-16;Parent=rna-NM_001403557.1;Dbxref=GeneID:50932,GenBank:NM_001403557.1,MGI:MGI:1355329;gbkey=mRNA;gene=Mink1;product=misshapen-like kinase 1 (zebrafish)%2C transcript variant 7;transcript_id=NM_001403557.1;extra_copy_number=0
CM058251.1	Liftoff	exon	68244180	68244443	.	+	.	ID=exon-NM_001403557.1-17;Parent=rna-NM_001403557.1;Dbxref=GeneID:50932,GenBank:NM_001403557.1,MGI:MGI:1355329;gbkey=mRNA;gene=Mink1;product=misshapen-like kinase 1 (zebrafish)%2C transcript variant 7;transcript_id=NM_001403557.1;extra_copy_number=0
CM058251.1	Liftoff	exon	68244764	68244849	.	+	.	ID=exon-NM_001403557.1-18;Parent=rna-NM_001403557.1;Dbxref=GeneID:50932,GenBank:NM_001403557.1,MGI:MGI:1355329;gbkey=mRNA;gene=Mink1;product=misshapen-like kinase 1 (zebrafish)%2C transcript variant 7;transcript_id=NM_001403557.1;extra_copy_number=0
CM058251.1	Liftoff	exon	68245263	68245381	.	+	.	ID=exon-NM_001403557.1-19;Parent=rna-NM_001403557.1;Dbxref=GeneID:50932,GenBank:NM_001403557.1,MGI:MGI:1355329;gbkey=mRNA;gene=Mink1;product=misshapen-like kinase 1 (zebrafish)%2C transcript variant 7;transcript_id=NM_001403557.1;extra_copy_number=0
CM058251.1	Liftoff	exon	68245589	68245677	.	+	.	ID=exon-NM_001403557.1-20;Parent=rna-NM_001403557.1;Dbxref=GeneID:50932,GenBank:NM_001403557.1,MGI:MGI:1355329;gbkey=mRNA;gene=Mink1;product=misshapen-like kinase 1 (zebrafish)%2C transcript variant 7;transcript_id=NM_001403557.1;extra_copy_number=0
CM058251.1	Liftoff	exon	68245831	68245854	.	+	.	ID=exon-NM_001403557.1-21;Parent=rna-NM_001403557.1;Dbxref=GeneID:50932,GenBank:NM_001403557.1,MGI:MGI:1355329;gbkey=mRNA;gene=Mink1;product=misshapen-like kinase 1 (zebrafish)%2C transcript variant 7;transcript_id=NM_001403557.1;extra_copy_number=0
CM058251.1	Liftoff	exon	68245977	68246140	.	+	.	ID=exon-NM_001403557.1-22;Parent=rna-NM_001403557.1;Dbxref=GeneID:50932,GenBank:NM_001403557.1,MGI:MGI:1355329;gbkey=mRNA;gene=Mink1;product=misshapen-like kinase 1 (zebrafish)%2C transcript variant 7;transcript_id=NM_001403557.1;extra_copy_number=0
CM058251.1	Liftoff	exon	68246581	68246686	.	+	.	ID=exon-NM_001403557.1-23;Parent=rna-NM_001403557.1;Dbxref=GeneID:50932,GenBank:NM_001403557.1,MGI:MGI:1355329;gbkey=mRNA;gene=Mink1;product=misshapen-like kinase 1 (zebrafish)%2C transcript variant 7;transcript_id=NM_001403557.1;extra_copy_number=0
CM058251.1	Liftoff	exon	68246769	68246906	.	+	.	ID=exon-NM_001403557.1-24;Parent=rna-NM_001403557.1;Dbxref=GeneID:50932,GenBank:NM_001403557.1,MGI:MGI:1355329;gbkey=mRNA;gene=Mink1;product=misshapen-like kinase 1 (zebrafish)%2C transcript variant 7;transcript_id=NM_001403557.1;extra_copy_number=0
CM058251.1	Liftoff	exon	68247104	68247212	.	+	.	ID=exon-NM_001403557.1-25;Parent=rna-NM_001403557.1;Dbxref=GeneID:50932,GenBank:NM_001403557.1,MGI:MGI:1355329;gbkey=mRNA;gene=Mink1;product=misshapen-like kinase 1 (zebrafish)%2C transcript variant 7;transcript_id=NM_001403557.1;extra_copy_number=0
CM058251.1	Liftoff	exon	68247813	68247980	.	+	.	ID=exon-NM_001403557.1-26;Parent=rna-NM_001403557.1;Dbxref=GeneID:50932,GenBank:NM_001403557.1,MGI:MGI:1355329;gbkey=mRNA;gene=Mink1;product=misshapen-like kinase 1 (zebrafish)%2C transcript variant 7;transcript_id=NM_001403557.1;extra_copy_number=0
CM058251.1	Liftoff	exon	68248089	68248232	.	+	.	ID=exon-NM_001403557.1-27;Parent=rna-NM_001403557.1;Dbxref=GeneID:50932,GenBank:NM_001403557.1,MGI:MGI:1355329;gbkey=mRNA;gene=Mink1;product=misshapen-like kinase 1 (zebrafish)%2C transcript variant 7;transcript_id=NM_001403557.1;extra_copy_number=0
CM058251.1	Liftoff	exon	68248740	68248874	.	+	.	ID=exon-NM_001403557.1-28;Parent=rna-NM_001403557.1;Dbxref=GeneID:50932,GenBank:NM_001403557.1,MGI:MGI:1355329;gbkey=mRNA;gene=Mink1;product=misshapen-like kinase 1 (zebrafish)%2C transcript variant 7;transcript_id=NM_001403557.1;extra_copy_number=0
CM058251.1	Liftoff	exon	68248984	68249084	.	+	.	ID=exon-NM_001403557.1-29;Parent=rna-NM_001403557.1;Dbxref=GeneID:50932,GenBank:NM_001403557.1,MGI:MGI:1355329;gbkey=mRNA;gene=Mink1;product=misshapen-like kinase 1 (zebrafish)%2C transcript variant 7;transcript_id=NM_001403557.1;extra_copy_number=0
CM058251.1	Liftoff	exon	68249169	68249318	.	+	.	ID=exon-NM_001403557.1-30;Parent=rna-NM_001403557.1;Dbxref=GeneID:50932,GenBank:NM_001403557.1,MGI:MGI:1355329;gbkey=mRNA;gene=Mink1;product=misshapen-like kinase 1 (zebrafish)%2C transcript variant 7;transcript_id=NM_001403557.1;extra_copy_number=0
CM058251.1	Liftoff	exon	68249410	68249569	.	+	.	ID=exon-NM_001403557.1-31;Parent=rna-NM_001403557.1;Dbxref=GeneID:50932,GenBank:NM_001403557.1,MGI:MGI:1355329;gbkey=mRNA;gene=Mink1;product=misshapen-like kinase 1 (zebrafish)%2C transcript variant 7;transcript_id=NM_001403557.1;extra_copy_number=0
CM058251.1	Liftoff	exon	68249658	68249797	.	+	.	ID=exon-NM_001403557.1-32;Parent=rna-NM_001403557.1;Dbxref=GeneID:50932,GenBank:NM_001403557.1,MGI:MGI:1355329;gbkey=mRNA;gene=Mink1;product=misshapen-like kinase 1 (zebrafish)%2C transcript variant 7;transcript_id=NM_001403557.1;extra_copy_number=0
CM058251.1	Liftoff	exon	68250132	68250986	.	+	.	ID=exon-NM_001403557.1-33;Parent=rna-NM_001403557.1;Dbxref=GeneID:50932,GenBank:NM_001403557.1,MGI:MGI:1355329;gbkey=mRNA;gene=Mink1;product=misshapen-like kinase 1 (zebrafish)%2C transcript variant 7;transcript_id=NM_001403557.1;extra_copy_number=0
CM058251.1	Liftoff	CDS	68199482	68199538	.	+	.	ID=cds-NP_001390486.1;Parent=rna-NM_001403557.1;Dbxref=GeneID:50932,GenBank:NP_001390486.1,MGI:MGI:1355329;Name=NP_001390486.1;Note=isoform 7 is encoded by transcript variant 7;gbkey=CDS;gene=Mink1;product=misshapen-like kinase 1 isoform 7;protein_id=NP_001390486.1;extra_copy_number=0
CM058251.1	Liftoff	CDS	68233589	68233654	.	+	.	ID=cds-NP_001390486.1;Parent=rna-NM_001403557.1;Dbxref=GeneID:50932,GenBank:NP_001390486.1,MGI:MGI:1355329;Name=NP_001390486.1;Note=isoform 7 is encoded by transcript variant 7;gbkey=CDS;gene=Mink1;product=misshapen-like kinase 1 isoform 7;protein_id=NP_001390486.1;extra_copy_number=0
CM058251.1	Liftoff	CDS	68235263	68235319	.	+	.	ID=cds-NP_001390486.1;Parent=rna-NM_001403557.1;Dbxref=GeneID:50932,GenBank:NP_001390486.1,MGI:MGI:1355329;Name=NP_001390486.1;Note=isoform 7 is encoded by transcript variant 7;gbkey=CDS;gene=Mink1;product=misshapen-like kinase 1 isoform 7;protein_id=NP_001390486.1;extra_copy_number=0
CM058251.1	Liftoff	CDS	68235401	68235526	.	+	.	ID=cds-NP_001390486.1;Parent=rna-NM_001403557.1;Dbxref=GeneID:50932,GenBank:NP_001390486.1,MGI:MGI:1355329;Name=NP_001390486.1;Note=isoform 7 is encoded by transcript variant 7;gbkey=CDS;gene=Mink1;product=misshapen-like kinase 1 isoform 7;protein_id=NP_001390486.1;extra_copy_number=0
CM058251.1	Liftoff	CDS	68238037	68238147	.	+	.	ID=cds-NP_001390486.1;Parent=rna-NM_001403557.1;Dbxref=GeneID:50932,GenBank:NP_001390486.1,MGI:MGI:1355329;Name=NP_001390486.1;Note=isoform 7 is encoded by transcript variant 7;gbkey=CDS;gene=Mink1;product=misshapen-like kinase 1 isoform 7;protein_id=NP_001390486.1;extra_copy_number=0
CM058251.1	Liftoff	CDS	68238390	68238480	.	+	.	ID=cds-NP_001390486.1;Parent=rna-NM_001403557.1;Dbxref=GeneID:50932,GenBank:NP_001390486.1,MGI:MGI:1355329;Name=NP_001390486.1;Note=isoform 7 is encoded by transcript variant 7;gbkey=CDS;gene=Mink1;product=misshapen-like kinase 1 isoform 7;protein_id=NP_001390486.1;extra_copy_number=0
CM058251.1	Liftoff	CDS	68239106	68239236	.	+	.	ID=cds-NP_001390486.1;Parent=rna-NM_001403557.1;Dbxref=GeneID:50932,GenBank:NP_001390486.1,MGI:MGI:1355329;Name=NP_001390486.1;Note=isoform 7 is encoded by transcript variant 7;gbkey=CDS;gene=Mink1;product=misshapen-like kinase 1 isoform 7;protein_id=NP_001390486.1;extra_copy_number=0
CM058251.1	Liftoff	CDS	68239688	68239742	.	+	.	ID=cds-NP_001390486.1;Parent=rna-NM_001403557.1;Dbxref=GeneID:50932,GenBank:NP_001390486.1,MGI:MGI:1355329;Name=NP_001390486.1;Note=isoform 7 is encoded by transcript variant 7;gbkey=CDS;gene=Mink1;product=misshapen-like kinase 1 isoform 7;protein_id=NP_001390486.1;extra_copy_number=0
CM058251.1	Liftoff	CDS	68239893	68239971	.	+	.	ID=cds-NP_001390486.1;Parent=rna-NM_001403557.1;Dbxref=GeneID:50932,GenBank:NP_001390486.1,MGI:MGI:1355329;Name=NP_001390486.1;Note=isoform 7 is encoded by transcript variant 7;gbkey=CDS;gene=Mink1;product=misshapen-like kinase 1 isoform 7;protein_id=NP_001390486.1;extra_copy_number=0
CM058251.1	Liftoff	CDS	68240191	68240366	.	+	.	ID=cds-NP_001390486.1;Parent=rna-NM_001403557.1;Dbxref=GeneID:50932,GenBank:NP_001390486.1,MGI:MGI:1355329;Name=NP_001390486.1;Note=isoform 7 is encoded by transcript variant 7;gbkey=CDS;gene=Mink1;product=misshapen-like kinase 1 isoform 7;protein_id=NP_001390486.1;extra_copy_number=0
CM058251.1	Liftoff	CDS	68240607	68240676	.	+	.	ID=cds-NP_001390486.1;Parent=rna-NM_001403557.1;Dbxref=GeneID:50932,GenBank:NP_001390486.1,MGI:MGI:1355329;Name=NP_001390486.1;Note=isoform 7 is encoded by transcript variant 7;gbkey=CDS;gene=Mink1;product=misshapen-like kinase 1 isoform 7;protein_id=NP_001390486.1;extra_copy_number=0
CM058251.1	Liftoff	CDS	68241418	68241628	.	+	.	ID=cds-NP_001390486.1;Parent=rna-NM_001403557.1;Dbxref=GeneID:50932,GenBank:NP_001390486.1,MGI:MGI:1355329;Name=NP_001390486.1;Note=isoform 7 is encoded by transcript variant 7;gbkey=CDS;gene=Mink1;product=misshapen-like kinase 1 isoform 7;protein_id=NP_001390486.1;extra_copy_number=0
CM058251.1	Liftoff	CDS	68242471	68242587	.	+	.	ID=cds-NP_001390486.1;Parent=rna-NM_001403557.1;Dbxref=GeneID:50932,GenBank:NP_001390486.1,MGI:MGI:1355329;Name=NP_001390486.1;Note=isoform 7 is encoded by transcript variant 7;gbkey=CDS;gene=Mink1;product=misshapen-like kinase 1 isoform 7;protein_id=NP_001390486.1;extra_copy_number=0
CM058251.1	Liftoff	CDS	68243054	68243140	.	+	.	ID=cds-NP_001390486.1;Parent=rna-NM_001403557.1;Dbxref=GeneID:50932,GenBank:NP_001390486.1,MGI:MGI:1355329;Name=NP_001390486.1;Note=isoform 7 is encoded by transcript variant 7;gbkey=CDS;gene=Mink1;product=misshapen-like kinase 1 isoform 7;protein_id=NP_001390486.1;extra_copy_number=0
CM058251.1	Liftoff	CDS	68243343	68243567	.	+	.	ID=cds-NP_001390486.1;Parent=rna-NM_001403557.1;Dbxref=GeneID:50932,GenBank:NP_001390486.1,MGI:MGI:1355329;Name=NP_001390486.1;Note=isoform 7 is encoded by transcript variant 7;gbkey=CDS;gene=Mink1;product=misshapen-like kinase 1 isoform 7;protein_id=NP_001390486.1;extra_copy_number=0
CM058251.1	Liftoff	CDS	68243765	68243938	.	+	.	ID=cds-NP_001390486.1;Parent=rna-NM_001403557.1;Dbxref=GeneID:50932,GenBank:NP_001390486.1,MGI:MGI:1355329;Name=NP_001390486.1;Note=isoform 7 is encoded by transcript variant 7;gbkey=CDS;gene=Mink1;product=misshapen-like kinase 1 isoform 7;protein_id=NP_001390486.1;extra_copy_number=0
CM058251.1	Liftoff	CDS	68244180	68244443	.	+	.	ID=cds-NP_001390486.1;Parent=rna-NM_001403557.1;Dbxref=GeneID:50932,GenBank:NP_001390486.1,MGI:MGI:1355329;Name=NP_001390486.1;Note=isoform 7 is encoded by transcript variant 7;gbkey=CDS;gene=Mink1;product=misshapen-like kinase 1 isoform 7;protein_id=NP_001390486.1;extra_copy_number=0
CM058251.1	Liftoff	CDS	68244764	68244849	.	+	.	ID=cds-NP_001390486.1;Parent=rna-NM_001403557.1;Dbxref=GeneID:50932,GenBank:NP_001390486.1,MGI:MGI:1355329;Name=NP_001390486.1;Note=isoform 7 is encoded by transcript variant 7;gbkey=CDS;gene=Mink1;product=misshapen-like kinase 1 isoform 7;protein_id=NP_001390486.1;extra_copy_number=0
CM058251.1	Liftoff	CDS	68245263	68245381	.	+	.	ID=cds-NP_001390486.1;Parent=rna-NM_001403557.1;Dbxref=GeneID:50932,GenBank:NP_001390486.1,MGI:MGI:1355329;Name=NP_001390486.1;Note=isoform 7 is encoded by transcript variant 7;gbkey=CDS;gene=Mink1;product=misshapen-like kinase 1 isoform 7;protein_id=NP_001390486.1;extra_copy_number=0
CM058251.1	Liftoff	CDS	68245589	68245677	.	+	.	ID=cds-NP_001390486.1;Parent=rna-NM_001403557.1;Dbxref=GeneID:50932,GenBank:NP_001390486.1,MGI:MGI:1355329;Name=NP_001390486.1;Note=isoform 7 is encoded by transcript variant 7;gbkey=CDS;gene=Mink1;product=misshapen-like kinase 1 isoform 7;protein_id=NP_001390486.1;extra_copy_number=0
CM058251.1	Liftoff	CDS	68245831	68245854	.	+	.	ID=cds-NP_001390486.1;Parent=rna-NM_001403557.1;Dbxref=GeneID:50932,GenBank:NP_001390486.1,MGI:MGI:1355329;Name=NP_001390486.1;Note=isoform 7 is encoded by transcript variant 7;gbkey=CDS;gene=Mink1;product=misshapen-like kinase 1 isoform 7;protein_id=NP_001390486.1;extra_copy_number=0
CM058251.1	Liftoff	CDS	68245977	68246140	.	+	.	ID=cds-NP_001390486.1;Parent=rna-NM_001403557.1;Dbxref=GeneID:50932,GenBank:NP_001390486.1,MGI:MGI:1355329;Name=NP_001390486.1;Note=isoform 7 is encoded by transcript variant 7;gbkey=CDS;gene=Mink1;product=misshapen-like kinase 1 isoform 7;protein_id=NP_001390486.1;extra_copy_number=0
CM058251.1	Liftoff	CDS	68246581	68246686	.	+	.	ID=cds-NP_001390486.1;Parent=rna-NM_001403557.1;Dbxref=GeneID:50932,GenBank:NP_001390486.1,MGI:MGI:1355329;Name=NP_001390486.1;Note=isoform 7 is encoded by transcript variant 7;gbkey=CDS;gene=Mink1;product=misshapen-like kinase 1 isoform 7;protein_id=NP_001390486.1;extra_copy_number=0
CM058251.1	Liftoff	CDS	68246769	68246906	.	+	.	ID=cds-NP_001390486.1;Parent=rna-NM_001403557.1;Dbxref=GeneID:50932,GenBank:NP_001390486.1,MGI:MGI:1355329;Name=NP_001390486.1;Note=isoform 7 is encoded by transcript variant 7;gbkey=CDS;gene=Mink1;product=misshapen-like kinase 1 isoform 7;protein_id=NP_001390486.1;extra_copy_number=0
CM058251.1	Liftoff	CDS	68247104	68247212	.	+	.	ID=cds-NP_001390486.1;Parent=rna-NM_001403557.1;Dbxref=GeneID:50932,GenBank:NP_001390486.1,MGI:MGI:1355329;Name=NP_001390486.1;Note=isoform 7 is encoded by transcript variant 7;gbkey=CDS;gene=Mink1;product=misshapen-like kinase 1 isoform 7;protein_id=NP_001390486.1;extra_copy_number=0
CM058251.1	Liftoff	CDS	68247813	68247980	.	+	.	ID=cds-NP_001390486.1;Parent=rna-NM_001403557.1;Dbxref=GeneID:50932,GenBank:NP_001390486.1,MGI:MGI:1355329;Name=NP_001390486.1;Note=isoform 7 is encoded by transcript variant 7;gbkey=CDS;gene=Mink1;product=misshapen-like kinase 1 isoform 7;protein_id=NP_001390486.1;extra_copy_number=0
CM058251.1	Liftoff	CDS	68248089	68248232	.	+	.	ID=cds-NP_001390486.1;Parent=rna-NM_001403557.1;Dbxref=GeneID:50932,GenBank:NP_001390486.1,MGI:MGI:1355329;Name=NP_001390486.1;Note=isoform 7 is encoded by transcript variant 7;gbkey=CDS;gene=Mink1;product=misshapen-like kinase 1 isoform 7;protein_id=NP_001390486.1;extra_copy_number=0
CM058251.1	Liftoff	CDS	68248740	68248874	.	+	.	ID=cds-NP_001390486.1;Parent=rna-NM_001403557.1;Dbxref=GeneID:50932,GenBank:NP_001390486.1,MGI:MGI:1355329;Name=NP_001390486.1;Note=isoform 7 is encoded by transcript variant 7;gbkey=CDS;gene=Mink1;product=misshapen-like kinase 1 isoform 7;protein_id=NP_001390486.1;extra_copy_number=0
CM058251.1	Liftoff	CDS	68248984	68249084	.	+	.	ID=cds-NP_001390486.1;Parent=rna-NM_001403557.1;Dbxref=GeneID:50932,GenBank:NP_001390486.1,MGI:MGI:1355329;Name=NP_001390486.1;Note=isoform 7 is encoded by transcript variant 7;gbkey=CDS;gene=Mink1;product=misshapen-like kinase 1 isoform 7;protein_id=NP_001390486.1;extra_copy_number=0
CM058251.1	Liftoff	CDS	68249169	68249318	.	+	.	ID=cds-NP_001390486.1;Parent=rna-NM_001403557.1;Dbxref=GeneID:50932,GenBank:NP_001390486.1,MGI:MGI:1355329;Name=NP_001390486.1;Note=isoform 7 is encoded by transcript variant 7;gbkey=CDS;gene=Mink1;product=misshapen-like kinase 1 isoform 7;protein_id=NP_001390486.1;extra_copy_number=0
CM058251.1	Liftoff	CDS	68249410	68249569	.	+	.	ID=cds-NP_001390486.1;Parent=rna-NM_001403557.1;Dbxref=GeneID:50932,GenBank:NP_001390486.1,MGI:MGI:1355329;Name=NP_001390486.1;Note=isoform 7 is encoded by transcript variant 7;gbkey=CDS;gene=Mink1;product=misshapen-like kinase 1 isoform 7;protein_id=NP_001390486.1;extra_copy_number=0
CM058251.1	Liftoff	CDS	68249658	68249797	.	+	.	ID=cds-NP_001390486.1;Parent=rna-NM_001403557.1;Dbxref=GeneID:50932,GenBank:NP_001390486.1,MGI:MGI:1355329;Name=NP_001390486.1;Note=isoform 7 is encoded by transcript variant 7;gbkey=CDS;gene=Mink1;product=misshapen-like kinase 1 isoform 7;protein_id=NP_001390486.1;extra_copy_number=0
CM058251.1	Liftoff	CDS	68250132	68250215	.	+	.	ID=cds-NP_001390486.1;Parent=rna-NM_001403557.1;Dbxref=GeneID:50932,GenBank:NP_001390486.1,MGI:MGI:1355329;Name=NP_001390486.1;Note=isoform 7 is encoded by transcript variant 7;gbkey=CDS;gene=Mink1;product=misshapen-like kinase 1 isoform 7;protein_id=NP_001390486.1;extra_copy_number=0
CM058251.1	Liftoff	mRNA	68199280	68250986	.	+	.	ID=rna-NM_016713.3;Parent=gene-Mink1;Dbxref=GeneID:50932,GenBank:NM_016713.3,MGI:MGI:1355329;Name=NM_016713.3;gbkey=mRNA;gene=Mink1;product=misshapen-like kinase 1 (zebrafish)%2C transcript variant 1;transcript_id=NM_016713.3;matches_ref_protein=True;valid_ORF=True;extra_copy_number=0
CM058251.1	Liftoff	exon	68199280	68199538	.	+	.	ID=exon-NM_016713.3-1;Parent=rna-NM_016713.3;Dbxref=GeneID:50932,GenBank:NM_016713.3,MGI:MGI:1355329;gbkey=mRNA;gene=Mink1;product=misshapen-like kinase 1 (zebrafish)%2C transcript variant 1;transcript_id=NM_016713.3;extra_copy_number=0
CM058251.1	Liftoff	exon	68233589	68233654	.	+	.	ID=exon-NM_016713.3-2;Parent=rna-NM_016713.3;Dbxref=GeneID:50932,GenBank:NM_016713.3,MGI:MGI:1355329;gbkey=mRNA;gene=Mink1;product=misshapen-like kinase 1 (zebrafish)%2C transcript variant 1;transcript_id=NM_016713.3;extra_copy_number=0
CM058251.1	Liftoff	exon	68235263	68235319	.	+	.	ID=exon-NM_016713.3-3;Parent=rna-NM_016713.3;Dbxref=GeneID:50932,GenBank:NM_016713.3,MGI:MGI:1355329;gbkey=mRNA;gene=Mink1;product=misshapen-like kinase 1 (zebrafish)%2C transcript variant 1;transcript_id=NM_016713.3;extra_copy_number=0
CM058251.1	Liftoff	exon	68235401	68235526	.	+	.	ID=exon-NM_016713.3-4;Parent=rna-NM_016713.3;Dbxref=GeneID:50932,GenBank:NM_016713.3,MGI:MGI:1355329;gbkey=mRNA;gene=Mink1;product=misshapen-like kinase 1 (zebrafish)%2C transcript variant 1;transcript_id=NM_016713.3;extra_copy_number=0
CM058251.1	Liftoff	exon	68238037	68238147	.	+	.	ID=exon-NM_016713.3-5;Parent=rna-NM_016713.3;Dbxref=GeneID:50932,GenBank:NM_016713.3,MGI:MGI:1355329;gbkey=mRNA;gene=Mink1;product=misshapen-like kinase 1 (zebrafish)%2C transcript variant 1;transcript_id=NM_016713.3;extra_copy_number=0
CM058251.1	Liftoff	exon	68238390	68238480	.	+	.	ID=exon-NM_016713.3-6;Parent=rna-NM_016713.3;Dbxref=GeneID:50932,GenBank:NM_016713.3,MGI:MGI:1355329;gbkey=mRNA;gene=Mink1;product=misshapen-like kinase 1 (zebrafish)%2C transcript variant 1;transcript_id=NM_016713.3;extra_copy_number=0
CM058251.1	Liftoff	exon	68239106	68239236	.	+	.	ID=exon-NM_016713.3-7;Parent=rna-NM_016713.3;Dbxref=GeneID:50932,GenBank:NM_016713.3,MGI:MGI:1355329;gbkey=mRNA;gene=Mink1;product=misshapen-like kinase 1 (zebrafish)%2C transcript variant 1;transcript_id=NM_016713.3;extra_copy_number=0
CM058251.1	Liftoff	exon	68239688	68239742	.	+	.	ID=exon-NM_016713.3-8;Parent=rna-NM_016713.3;Dbxref=GeneID:50932,GenBank:NM_016713.3,MGI:MGI:1355329;gbkey=mRNA;gene=Mink1;product=misshapen-like kinase 1 (zebrafish)%2C transcript variant 1;transcript_id=NM_016713.3;extra_copy_number=0
CM058251.1	Liftoff	exon	68239893	68239971	.	+	.	ID=exon-NM_016713.3-9;Parent=rna-NM_016713.3;Dbxref=GeneID:50932,GenBank:NM_016713.3,MGI:MGI:1355329;gbkey=mRNA;gene=Mink1;product=misshapen-like kinase 1 (zebrafish)%2C transcript variant 1;transcript_id=NM_016713.3;extra_copy_number=0
CM058251.1	Liftoff	exon	68240191	68240366	.	+	.	ID=exon-NM_016713.3-10;Parent=rna-NM_016713.3;Dbxref=GeneID:50932,GenBank:NM_016713.3,MGI:MGI:1355329;gbkey=mRNA;gene=Mink1;product=misshapen-like kinase 1 (zebrafish)%2C transcript variant 1;transcript_id=NM_016713.3;extra_copy_number=0
CM058251.1	Liftoff	exon	68240607	68240676	.	+	.	ID=exon-NM_016713.3-11;Parent=rna-NM_016713.3;Dbxref=GeneID:50932,GenBank:NM_016713.3,MGI:MGI:1355329;gbkey=mRNA;gene=Mink1;product=misshapen-like kinase 1 (zebrafish)%2C transcript variant 1;transcript_id=NM_016713.3;extra_copy_number=0
CM058251.1	Liftoff	exon	68241418	68241628	.	+	.	ID=exon-NM_016713.3-12;Parent=rna-NM_016713.3;Dbxref=GeneID:50932,GenBank:NM_016713.3,MGI:MGI:1355329;gbkey=mRNA;gene=Mink1;product=misshapen-like kinase 1 (zebrafish)%2C transcript variant 1;transcript_id=NM_016713.3;extra_copy_number=0
CM058251.1	Liftoff	exon	68242471	68242587	.	+	.	ID=exon-NM_016713.3-13;Parent=rna-NM_016713.3;Dbxref=GeneID:50932,GenBank:NM_016713.3,MGI:MGI:1355329;gbkey=mRNA;gene=Mink1;product=misshapen-like kinase 1 (zebrafish)%2C transcript variant 1;transcript_id=NM_016713.3;extra_copy_number=0
CM058251.1	Liftoff	exon	68243343	68243567	.	+	.	ID=exon-NM_016713.3-14;Parent=rna-NM_016713.3;Dbxref=GeneID:50932,GenBank:NM_016713.3,MGI:MGI:1355329;gbkey=mRNA;gene=Mink1;product=misshapen-like kinase 1 (zebrafish)%2C transcript variant 1;transcript_id=NM_016713.3;extra_copy_number=0
CM058251.1	Liftoff	exon	68243765	68243938	.	+	.	ID=exon-NM_016713.3-15;Parent=rna-NM_016713.3;Dbxref=GeneID:50932,GenBank:NM_016713.3,MGI:MGI:1355329;gbkey=mRNA;gene=Mink1;product=misshapen-like kinase 1 (zebrafish)%2C transcript variant 1;transcript_id=NM_016713.3;extra_copy_number=0
CM058251.1	Liftoff	exon	68244180	68244443	.	+	.	ID=exon-NM_016713.3-16;Parent=rna-NM_016713.3;Dbxref=GeneID:50932,GenBank:NM_016713.3,MGI:MGI:1355329;gbkey=mRNA;gene=Mink1;product=misshapen-like kinase 1 (zebrafish)%2C transcript variant 1;transcript_id=NM_016713.3;extra_copy_number=0
CM058251.1	Liftoff	exon	68244764	68244849	.	+	.	ID=exon-NM_016713.3-17;Parent=rna-NM_016713.3;Dbxref=GeneID:50932,GenBank:NM_016713.3,MGI:MGI:1355329;gbkey=mRNA;gene=Mink1;product=misshapen-like kinase 1 (zebrafish)%2C transcript variant 1;transcript_id=NM_016713.3;extra_copy_number=0
CM058251.1	Liftoff	exon	68245263	68245381	.	+	.	ID=exon-NM_016713.3-18;Parent=rna-NM_016713.3;Dbxref=GeneID:50932,GenBank:NM_016713.3,MGI:MGI:1355329;gbkey=mRNA;gene=Mink1;product=misshapen-like kinase 1 (zebrafish)%2C transcript variant 1;transcript_id=NM_016713.3;extra_copy_number=0
CM058251.1	Liftoff	exon	68245589	68245677	.	+	.	ID=exon-NM_016713.3-19;Parent=rna-NM_016713.3;Dbxref=GeneID:50932,GenBank:NM_016713.3,MGI:MGI:1355329;gbkey=mRNA;gene=Mink1;product=misshapen-like kinase 1 (zebrafish)%2C transcript variant 1;transcript_id=NM_016713.3;extra_copy_number=0
CM058251.1	Liftoff	exon	68245977	68246140	.	+	.	ID=exon-NM_016713.3-20;Parent=rna-NM_016713.3;Dbxref=GeneID:50932,GenBank:NM_016713.3,MGI:MGI:1355329;gbkey=mRNA;gene=Mink1;product=misshapen-like kinase 1 (zebrafish)%2C transcript variant 1;transcript_id=NM_016713.3;extra_copy_number=0
CM058251.1	Liftoff	exon	68246581	68246686	.	+	.	ID=exon-NM_016713.3-21;Parent=rna-NM_016713.3;Dbxref=GeneID:50932,GenBank:NM_016713.3,MGI:MGI:1355329;gbkey=mRNA;gene=Mink1;product=misshapen-like kinase 1 (zebrafish)%2C transcript variant 1;transcript_id=NM_016713.3;extra_copy_number=0
CM058251.1	Liftoff	exon	68246769	68246906	.	+	.	ID=exon-NM_016713.3-22;Parent=rna-NM_016713.3;Dbxref=GeneID:50932,GenBank:NM_016713.3,MGI:MGI:1355329;gbkey=mRNA;gene=Mink1;product=misshapen-like kinase 1 (zebrafish)%2C transcript variant 1;transcript_id=NM_016713.3;extra_copy_number=0
CM058251.1	Liftoff	exon	68247104	68247212	.	+	.	ID=exon-NM_016713.3-23;Parent=rna-NM_016713.3;Dbxref=GeneID:50932,GenBank:NM_016713.3,MGI:MGI:1355329;gbkey=mRNA;gene=Mink1;product=misshapen-like kinase 1 (zebrafish)%2C transcript variant 1;transcript_id=NM_016713.3;extra_copy_number=0
CM058251.1	Liftoff	exon	68247813	68247980	.	+	.	ID=exon-NM_016713.3-24;Parent=rna-NM_016713.3;Dbxref=GeneID:50932,GenBank:NM_016713.3,MGI:MGI:1355329;gbkey=mRNA;gene=Mink1;product=misshapen-like kinase 1 (zebrafish)%2C transcript variant 1;transcript_id=NM_016713.3;extra_copy_number=0
CM058251.1	Liftoff	exon	68248089	68248232	.	+	.	ID=exon-NM_016713.3-25;Parent=rna-NM_016713.3;Dbxref=GeneID:50932,GenBank:NM_016713.3,MGI:MGI:1355329;gbkey=mRNA;gene=Mink1;product=misshapen-like kinase 1 (zebrafish)%2C transcript variant 1;transcript_id=NM_016713.3;extra_copy_number=0
CM058251.1	Liftoff	exon	68248740	68248874	.	+	.	ID=exon-NM_016713.3-26;Parent=rna-NM_016713.3;Dbxref=GeneID:50932,GenBank:NM_016713.3,MGI:MGI:1355329;gbkey=mRNA;gene=Mink1;product=misshapen-like kinase 1 (zebrafish)%2C transcript variant 1;transcript_id=NM_016713.3;extra_copy_number=0
CM058251.1	Liftoff	exon	68248984	68249084	.	+	.	ID=exon-NM_016713.3-27;Parent=rna-NM_016713.3;Dbxref=GeneID:50932,GenBank:NM_016713.3,MGI:MGI:1355329;gbkey=mRNA;gene=Mink1;product=misshapen-like kinase 1 (zebrafish)%2C transcript variant 1;transcript_id=NM_016713.3;extra_copy_number=0
CM058251.1	Liftoff	exon	68249169	68249318	.	+	.	ID=exon-NM_016713.3-28;Parent=rna-NM_016713.3;Dbxref=GeneID:50932,GenBank:NM_016713.3,MGI:MGI:1355329;gbkey=mRNA;gene=Mink1;product=misshapen-like kinase 1 (zebrafish)%2C transcript variant 1;transcript_id=NM_016713.3;extra_copy_number=0
CM058251.1	Liftoff	exon	68249410	68249569	.	+	.	ID=exon-NM_016713.3-29;Parent=rna-NM_016713.3;Dbxref=GeneID:50932,GenBank:NM_016713.3,MGI:MGI:1355329;gbkey=mRNA;gene=Mink1;product=misshapen-like kinase 1 (zebrafish)%2C transcript variant 1;transcript_id=NM_016713.3;extra_copy_number=0
CM058251.1	Liftoff	exon	68249658	68249797	.	+	.	ID=exon-NM_016713.3-30;Parent=rna-NM_016713.3;Dbxref=GeneID:50932,GenBank:NM_016713.3,MGI:MGI:1355329;gbkey=mRNA;gene=Mink1;product=misshapen-like kinase 1 (zebrafish)%2C transcript variant 1;transcript_id=NM_016713.3;extra_copy_number=0
CM058251.1	Liftoff	exon	68250132	68250986	.	+	.	ID=exon-NM_016713.3-31;Parent=rna-NM_016713.3;Dbxref=GeneID:50932,GenBank:NM_016713.3,MGI:MGI:1355329;gbkey=mRNA;gene=Mink1;product=misshapen-like kinase 1 (zebrafish)%2C transcript variant 1;transcript_id=NM_016713.3;extra_copy_number=0
CM058251.1	Liftoff	CDS	68199482	68199538	.	+	.	ID=cds-NP_057922.2;Parent=rna-NM_016713.3;Dbxref=CCDS:CCDS24954.1,GeneID:50932,GenBank:NP_057922.2,MGI:MGI:1355329;Name=NP_057922.2;Note=isoform 1 is encoded by transcript variant 1;gbkey=CDS;gene=Mink1;product=misshapen-like kinase 1 isoform 1;protein_id=NP_057922.2;extra_copy_number=0
CM058251.1	Liftoff	CDS	68233589	68233654	.	+	.	ID=cds-NP_057922.2;Parent=rna-NM_016713.3;Dbxref=CCDS:CCDS24954.1,GeneID:50932,GenBank:NP_057922.2,MGI:MGI:1355329;Name=NP_057922.2;Note=isoform 1 is encoded by transcript variant 1;gbkey=CDS;gene=Mink1;product=misshapen-like kinase 1 isoform 1;protein_id=NP_057922.2;extra_copy_number=0
CM058251.1	Liftoff	CDS	68235263	68235319	.	+	.	ID=cds-NP_057922.2;Parent=rna-NM_016713.3;Dbxref=CCDS:CCDS24954.1,GeneID:50932,GenBank:NP_057922.2,MGI:MGI:1355329;Name=NP_057922.2;Note=isoform 1 is encoded by transcript variant 1;gbkey=CDS;gene=Mink1;product=misshapen-like kinase 1 isoform 1;protein_id=NP_057922.2;extra_copy_number=0
CM058251.1	Liftoff	CDS	68235401	68235526	.	+	.	ID=cds-NP_057922.2;Parent=rna-NM_016713.3;Dbxref=CCDS:CCDS24954.1,GeneID:50932,GenBank:NP_057922.2,MGI:MGI:1355329;Name=NP_057922.2;Note=isoform 1 is encoded by transcript variant 1;gbkey=CDS;gene=Mink1;product=misshapen-like kinase 1 isoform 1;protein_id=NP_057922.2;extra_copy_number=0
CM058251.1	Liftoff	CDS	68238037	68238147	.	+	.	ID=cds-NP_057922.2;Parent=rna-NM_016713.3;Dbxref=CCDS:CCDS24954.1,GeneID:50932,GenBank:NP_057922.2,MGI:MGI:1355329;Name=NP_057922.2;Note=isoform 1 is encoded by transcript variant 1;gbkey=CDS;gene=Mink1;product=misshapen-like kinase 1 isoform 1;protein_id=NP_057922.2;extra_copy_number=0
CM058251.1	Liftoff	CDS	68238390	68238480	.	+	.	ID=cds-NP_057922.2;Parent=rna-NM_016713.3;Dbxref=CCDS:CCDS24954.1,GeneID:50932,GenBank:NP_057922.2,MGI:MGI:1355329;Name=NP_057922.2;Note=isoform 1 is encoded by transcript variant 1;gbkey=CDS;gene=Mink1;product=misshapen-like kinase 1 isoform 1;protein_id=NP_057922.2;extra_copy_number=0
CM058251.1	Liftoff	CDS	68239106	68239236	.	+	.	ID=cds-NP_057922.2;Parent=rna-NM_016713.3;Dbxref=CCDS:CCDS24954.1,GeneID:50932,GenBank:NP_057922.2,MGI:MGI:1355329;Name=NP_057922.2;Note=isoform 1 is encoded by transcript variant 1;gbkey=CDS;gene=Mink1;product=misshapen-like kinase 1 isoform 1;protein_id=NP_057922.2;extra_copy_number=0
CM058251.1	Liftoff	CDS	68239688	68239742	.	+	.	ID=cds-NP_057922.2;Parent=rna-NM_016713.3;Dbxref=CCDS:CCDS24954.1,GeneID:50932,GenBank:NP_057922.2,MGI:MGI:1355329;Name=NP_057922.2;Note=isoform 1 is encoded by transcript variant 1;gbkey=CDS;gene=Mink1;product=misshapen-like kinase 1 isoform 1;protein_id=NP_057922.2;extra_copy_number=0
CM058251.1	Liftoff	CDS	68239893	68239971	.	+	.	ID=cds-NP_057922.2;Parent=rna-NM_016713.3;Dbxref=CCDS:CCDS24954.1,GeneID:50932,GenBank:NP_057922.2,MGI:MGI:1355329;Name=NP_057922.2;Note=isoform 1 is encoded by transcript variant 1;gbkey=CDS;gene=Mink1;product=misshapen-like kinase 1 isoform 1;protein_id=NP_057922.2;extra_copy_number=0
CM058251.1	Liftoff	CDS	68240191	68240366	.	+	.	ID=cds-NP_057922.2;Parent=rna-NM_016713.3;Dbxref=CCDS:CCDS24954.1,GeneID:50932,GenBank:NP_057922.2,MGI:MGI:1355329;Name=NP_057922.2;Note=isoform 1 is encoded by transcript variant 1;gbkey=CDS;gene=Mink1;product=misshapen-like kinase 1 isoform 1;protein_id=NP_057922.2;extra_copy_number=0
CM058251.1	Liftoff	CDS	68240607	68240676	.	+	.	ID=cds-NP_057922.2;Parent=rna-NM_016713.3;Dbxref=CCDS:CCDS24954.1,GeneID:50932,GenBank:NP_057922.2,MGI:MGI:1355329;Name=NP_057922.2;Note=isoform 1 is encoded by transcript variant 1;gbkey=CDS;gene=Mink1;product=misshapen-like kinase 1 isoform 1;protein_id=NP_057922.2;extra_copy_number=0
CM058251.1	Liftoff	CDS	68241418	68241628	.	+	.	ID=cds-NP_057922.2;Parent=rna-NM_016713.3;Dbxref=CCDS:CCDS24954.1,GeneID:50932,GenBank:NP_057922.2,MGI:MGI:1355329;Name=NP_057922.2;Note=isoform 1 is encoded by transcript variant 1;gbkey=CDS;gene=Mink1;product=misshapen-like kinase 1 isoform 1;protein_id=NP_057922.2;extra_copy_number=0
CM058251.1	Liftoff	CDS	68242471	68242587	.	+	.	ID=cds-NP_057922.2;Parent=rna-NM_016713.3;Dbxref=CCDS:CCDS24954.1,GeneID:50932,GenBank:NP_057922.2,MGI:MGI:1355329;Name=NP_057922.2;Note=isoform 1 is encoded by transcript variant 1;gbkey=CDS;gene=Mink1;product=misshapen-like kinase 1 isoform 1;protein_id=NP_057922.2;extra_copy_number=0
CM058251.1	Liftoff	CDS	68243343	68243567	.	+	.	ID=cds-NP_057922.2;Parent=rna-NM_016713.3;Dbxref=CCDS:CCDS24954.1,GeneID:50932,GenBank:NP_057922.2,MGI:MGI:1355329;Name=NP_057922.2;Note=isoform 1 is encoded by transcript variant 1;gbkey=CDS;gene=Mink1;product=misshapen-like kinase 1 isoform 1;protein_id=NP_057922.2;extra_copy_number=0
CM058251.1	Liftoff	CDS	68243765	68243938	.	+	.	ID=cds-NP_057922.2;Parent=rna-NM_016713.3;Dbxref=CCDS:CCDS24954.1,GeneID:50932,GenBank:NP_057922.2,MGI:MGI:1355329;Name=NP_057922.2;Note=isoform 1 is encoded by transcript variant 1;gbkey=CDS;gene=Mink1;product=misshapen-like kinase 1 isoform 1;protein_id=NP_057922.2;extra_copy_number=0
CM058251.1	Liftoff	CDS	68244180	68244443	.	+	.	ID=cds-NP_057922.2;Parent=rna-NM_016713.3;Dbxref=CCDS:CCDS24954.1,GeneID:50932,GenBank:NP_057922.2,MGI:MGI:1355329;Name=NP_057922.2;Note=isoform 1 is encoded by transcript variant 1;gbkey=CDS;gene=Mink1;product=misshapen-like kinase 1 isoform 1;protein_id=NP_057922.2;extra_copy_number=0
CM058251.1	Liftoff	CDS	68244764	68244849	.	+	.	ID=cds-NP_057922.2;Parent=rna-NM_016713.3;Dbxref=CCDS:CCDS24954.1,GeneID:50932,GenBank:NP_057922.2,MGI:MGI:1355329;Name=NP_057922.2;Note=isoform 1 is encoded by transcript variant 1;gbkey=CDS;gene=Mink1;product=misshapen-like kinase 1 isoform 1;protein_id=NP_057922.2;extra_copy_number=0
CM058251.1	Liftoff	CDS	68245263	68245381	.	+	.	ID=cds-NP_057922.2;Parent=rna-NM_016713.3;Dbxref=CCDS:CCDS24954.1,GeneID:50932,GenBank:NP_057922.2,MGI:MGI:1355329;Name=NP_057922.2;Note=isoform 1 is encoded by transcript variant 1;gbkey=CDS;gene=Mink1;product=misshapen-like kinase 1 isoform 1;protein_id=NP_057922.2;extra_copy_number=0
CM058251.1	Liftoff	CDS	68245589	68245677	.	+	.	ID=cds-NP_057922.2;Parent=rna-NM_016713.3;Dbxref=CCDS:CCDS24954.1,GeneID:50932,GenBank:NP_057922.2,MGI:MGI:1355329;Name=NP_057922.2;Note=isoform 1 is encoded by transcript variant 1;gbkey=CDS;gene=Mink1;product=misshapen-like kinase 1 isoform 1;protein_id=NP_057922.2;extra_copy_number=0
CM058251.1	Liftoff	CDS	68245977	68246140	.	+	.	ID=cds-NP_057922.2;Parent=rna-NM_016713.3;Dbxref=CCDS:CCDS24954.1,GeneID:50932,GenBank:NP_057922.2,MGI:MGI:1355329;Name=NP_057922.2;Note=isoform 1 is encoded by transcript variant 1;gbkey=CDS;gene=Mink1;product=misshapen-like kinase 1 isoform 1;protein_id=NP_057922.2;extra_copy_number=0
CM058251.1	Liftoff	CDS	68246581	68246686	.	+	.	ID=cds-NP_057922.2;Parent=rna-NM_016713.3;Dbxref=CCDS:CCDS24954.1,GeneID:50932,GenBank:NP_057922.2,MGI:MGI:1355329;Name=NP_057922.2;Note=isoform 1 is encoded by transcript variant 1;gbkey=CDS;gene=Mink1;product=misshapen-like kinase 1 isoform 1;protein_id=NP_057922.2;extra_copy_number=0
CM058251.1	Liftoff	CDS	68246769	68246906	.	+	.	ID=cds-NP_057922.2;Parent=rna-NM_016713.3;Dbxref=CCDS:CCDS24954.1,GeneID:50932,GenBank:NP_057922.2,MGI:MGI:1355329;Name=NP_057922.2;Note=isoform 1 is encoded by transcript variant 1;gbkey=CDS;gene=Mink1;product=misshapen-like kinase 1 isoform 1;protein_id=NP_057922.2;extra_copy_number=0
CM058251.1	Liftoff	CDS	68247104	68247212	.	+	.	ID=cds-NP_057922.2;Parent=rna-NM_016713.3;Dbxref=CCDS:CCDS24954.1,GeneID:50932,GenBank:NP_057922.2,MGI:MGI:1355329;Name=NP_057922.2;Note=isoform 1 is encoded by transcript variant 1;gbkey=CDS;gene=Mink1;product=misshapen-like kinase 1 isoform 1;protein_id=NP_057922.2;extra_copy_number=0
CM058251.1	Liftoff	CDS	68247813	68247980	.	+	.	ID=cds-NP_057922.2;Parent=rna-NM_016713.3;Dbxref=CCDS:CCDS24954.1,GeneID:50932,GenBank:NP_057922.2,MGI:MGI:1355329;Name=NP_057922.2;Note=isoform 1 is encoded by transcript variant 1;gbkey=CDS;gene=Mink1;product=misshapen-like kinase 1 isoform 1;protein_id=NP_057922.2;extra_copy_number=0
CM058251.1	Liftoff	CDS	68248089	68248232	.	+	.	ID=cds-NP_057922.2;Parent=rna-NM_016713.3;Dbxref=CCDS:CCDS24954.1,GeneID:50932,GenBank:NP_057922.2,MGI:MGI:1355329;Name=NP_057922.2;Note=isoform 1 is encoded by transcript variant 1;gbkey=CDS;gene=Mink1;product=misshapen-like kinase 1 isoform 1;protein_id=NP_057922.2;extra_copy_number=0
CM058251.1	Liftoff	CDS	68248740	68248874	.	+	.	ID=cds-NP_057922.2;Parent=rna-NM_016713.3;Dbxref=CCDS:CCDS24954.1,GeneID:50932,GenBank:NP_057922.2,MGI:MGI:1355329;Name=NP_057922.2;Note=isoform 1 is encoded by transcript variant 1;gbkey=CDS;gene=Mink1;product=misshapen-like kinase 1 isoform 1;protein_id=NP_057922.2;extra_copy_number=0
CM058251.1	Liftoff	CDS	68248984	68249084	.	+	.	ID=cds-NP_057922.2;Parent=rna-NM_016713.3;Dbxref=CCDS:CCDS24954.1,GeneID:50932,GenBank:NP_057922.2,MGI:MGI:1355329;Name=NP_057922.2;Note=isoform 1 is encoded by transcript variant 1;gbkey=CDS;gene=Mink1;product=misshapen-like kinase 1 isoform 1;protein_id=NP_057922.2;extra_copy_number=0
CM058251.1	Liftoff	CDS	68249169	68249318	.	+	.	ID=cds-NP_057922.2;Parent=rna-NM_016713.3;Dbxref=CCDS:CCDS24954.1,GeneID:50932,GenBank:NP_057922.2,MGI:MGI:1355329;Name=NP_057922.2;Note=isoform 1 is encoded by transcript variant 1;gbkey=CDS;gene=Mink1;product=misshapen-like kinase 1 isoform 1;protein_id=NP_057922.2;extra_copy_number=0
CM058251.1	Liftoff	CDS	68249410	68249569	.	+	.	ID=cds-NP_057922.2;Parent=rna-NM_016713.3;Dbxref=CCDS:CCDS24954.1,GeneID:50932,GenBank:NP_057922.2,MGI:MGI:1355329;Name=NP_057922.2;Note=isoform 1 is encoded by transcript variant 1;gbkey=CDS;gene=Mink1;product=misshapen-like kinase 1 isoform 1;protein_id=NP_057922.2;extra_copy_number=0
CM058251.1	Liftoff	CDS	68249658	68249797	.	+	.	ID=cds-NP_057922.2;Parent=rna-NM_016713.3;Dbxref=CCDS:CCDS24954.1,GeneID:50932,GenBank:NP_057922.2,MGI:MGI:1355329;Name=NP_057922.2;Note=isoform 1 is encoded by transcript variant 1;gbkey=CDS;gene=Mink1;product=misshapen-like kinase 1 isoform 1;protein_id=NP_057922.2;extra_copy_number=0
CM058251.1	Liftoff	CDS	68250132	68250215	.	+	.	ID=cds-NP_057922.2;Parent=rna-NM_016713.3;Dbxref=CCDS:CCDS24954.1,GeneID:50932,GenBank:NP_057922.2,MGI:MGI:1355329;Name=NP_057922.2;Note=isoform 1 is encoded by transcript variant 1;gbkey=CDS;gene=Mink1;product=misshapen-like kinase 1 isoform 1;protein_id=NP_057922.2;extra_copy_number=0
CM058251.1	Liftoff	mRNA	68199280	68250986	.	+	.	ID=rna-NM_176893.3;Parent=gene-Mink1;Dbxref=GeneID:50932,GenBank:NM_176893.3,MGI:MGI:1355329;Name=NM_176893.3;gbkey=mRNA;gene=Mink1;product=misshapen-like kinase 1 (zebrafish)%2C transcript variant 2;transcript_id=NM_176893.3;matches_ref_protein=True;valid_ORF=True;extra_copy_number=0
CM058251.1	Liftoff	exon	68199280	68199538	.	+	.	ID=exon-NM_176893.3-1;Parent=rna-NM_176893.3;Dbxref=GeneID:50932,GenBank:NM_176893.3,MGI:MGI:1355329;gbkey=mRNA;gene=Mink1;product=misshapen-like kinase 1 (zebrafish)%2C transcript variant 2;transcript_id=NM_176893.3;extra_copy_number=0
CM058251.1	Liftoff	exon	68233589	68233654	.	+	.	ID=exon-NM_176893.3-2;Parent=rna-NM_176893.3;Dbxref=GeneID:50932,GenBank:NM_176893.3,MGI:MGI:1355329;gbkey=mRNA;gene=Mink1;product=misshapen-like kinase 1 (zebrafish)%2C transcript variant 2;transcript_id=NM_176893.3;extra_copy_number=0
CM058251.1	Liftoff	exon	68235263	68235319	.	+	.	ID=exon-NM_176893.3-3;Parent=rna-NM_176893.3;Dbxref=GeneID:50932,GenBank:NM_176893.3,MGI:MGI:1355329;gbkey=mRNA;gene=Mink1;product=misshapen-like kinase 1 (zebrafish)%2C transcript variant 2;transcript_id=NM_176893.3;extra_copy_number=0
CM058251.1	Liftoff	exon	68235401	68235526	.	+	.	ID=exon-NM_176893.3-4;Parent=rna-NM_176893.3;Dbxref=GeneID:50932,GenBank:NM_176893.3,MGI:MGI:1355329;gbkey=mRNA;gene=Mink1;product=misshapen-like kinase 1 (zebrafish)%2C transcript variant 2;transcript_id=NM_176893.3;extra_copy_number=0
CM058251.1	Liftoff	exon	68238037	68238147	.	+	.	ID=exon-NM_176893.3-5;Parent=rna-NM_176893.3;Dbxref=GeneID:50932,GenBank:NM_176893.3,MGI:MGI:1355329;gbkey=mRNA;gene=Mink1;product=misshapen-like kinase 1 (zebrafish)%2C transcript variant 2;transcript_id=NM_176893.3;extra_copy_number=0
CM058251.1	Liftoff	exon	68238390	68238480	.	+	.	ID=exon-NM_176893.3-6;Parent=rna-NM_176893.3;Dbxref=GeneID:50932,GenBank:NM_176893.3,MGI:MGI:1355329;gbkey=mRNA;gene=Mink1;product=misshapen-like kinase 1 (zebrafish)%2C transcript variant 2;transcript_id=NM_176893.3;extra_copy_number=0
CM058251.1	Liftoff	exon	68239106	68239236	.	+	.	ID=exon-NM_176893.3-7;Parent=rna-NM_176893.3;Dbxref=GeneID:50932,GenBank:NM_176893.3,MGI:MGI:1355329;gbkey=mRNA;gene=Mink1;product=misshapen-like kinase 1 (zebrafish)%2C transcript variant 2;transcript_id=NM_176893.3;extra_copy_number=0
CM058251.1	Liftoff	exon	68239688	68239742	.	+	.	ID=exon-NM_176893.3-8;Parent=rna-NM_176893.3;Dbxref=GeneID:50932,GenBank:NM_176893.3,MGI:MGI:1355329;gbkey=mRNA;gene=Mink1;product=misshapen-like kinase 1 (zebrafish)%2C transcript variant 2;transcript_id=NM_176893.3;extra_copy_number=0
CM058251.1	Liftoff	exon	68239893	68239971	.	+	.	ID=exon-NM_176893.3-9;Parent=rna-NM_176893.3;Dbxref=GeneID:50932,GenBank:NM_176893.3,MGI:MGI:1355329;gbkey=mRNA;gene=Mink1;product=misshapen-like kinase 1 (zebrafish)%2C transcript variant 2;transcript_id=NM_176893.3;extra_copy_number=0
CM058251.1	Liftoff	exon	68240191	68240366	.	+	.	ID=exon-NM_176893.3-10;Parent=rna-NM_176893.3;Dbxref=GeneID:50932,GenBank:NM_176893.3,MGI:MGI:1355329;gbkey=mRNA;gene=Mink1;product=misshapen-like kinase 1 (zebrafish)%2C transcript variant 2;transcript_id=NM_176893.3;extra_copy_number=0
CM058251.1	Liftoff	exon	68240607	68240676	.	+	.	ID=exon-NM_176893.3-11;Parent=rna-NM_176893.3;Dbxref=GeneID:50932,GenBank:NM_176893.3,MGI:MGI:1355329;gbkey=mRNA;gene=Mink1;product=misshapen-like kinase 1 (zebrafish)%2C transcript variant 2;transcript_id=NM_176893.3;extra_copy_number=0
CM058251.1	Liftoff	exon	68241418	68241628	.	+	.	ID=exon-NM_176893.3-12;Parent=rna-NM_176893.3;Dbxref=GeneID:50932,GenBank:NM_176893.3,MGI:MGI:1355329;gbkey=mRNA;gene=Mink1;product=misshapen-like kinase 1 (zebrafish)%2C transcript variant 2;transcript_id=NM_176893.3;extra_copy_number=0
CM058251.1	Liftoff	exon	68242471	68242587	.	+	.	ID=exon-NM_176893.3-13;Parent=rna-NM_176893.3;Dbxref=GeneID:50932,GenBank:NM_176893.3,MGI:MGI:1355329;gbkey=mRNA;gene=Mink1;product=misshapen-like kinase 1 (zebrafish)%2C transcript variant 2;transcript_id=NM_176893.3;extra_copy_number=0
CM058251.1	Liftoff	exon	68243343	68243567	.	+	.	ID=exon-NM_176893.3-14;Parent=rna-NM_176893.3;Dbxref=GeneID:50932,GenBank:NM_176893.3,MGI:MGI:1355329;gbkey=mRNA;gene=Mink1;product=misshapen-like kinase 1 (zebrafish)%2C transcript variant 2;transcript_id=NM_176893.3;extra_copy_number=0
CM058251.1	Liftoff	exon	68243765	68243938	.	+	.	ID=exon-NM_176893.3-15;Parent=rna-NM_176893.3;Dbxref=GeneID:50932,GenBank:NM_176893.3,MGI:MGI:1355329;gbkey=mRNA;gene=Mink1;product=misshapen-like kinase 1 (zebrafish)%2C transcript variant 2;transcript_id=NM_176893.3;extra_copy_number=0
CM058251.1	Liftoff	exon	68244180	68244443	.	+	.	ID=exon-NM_176893.3-16;Parent=rna-NM_176893.3;Dbxref=GeneID:50932,GenBank:NM_176893.3,MGI:MGI:1355329;gbkey=mRNA;gene=Mink1;product=misshapen-like kinase 1 (zebrafish)%2C transcript variant 2;transcript_id=NM_176893.3;extra_copy_number=0
CM058251.1	Liftoff	exon	68244764	68244849	.	+	.	ID=exon-NM_176893.3-17;Parent=rna-NM_176893.3;Dbxref=GeneID:50932,GenBank:NM_176893.3,MGI:MGI:1355329;gbkey=mRNA;gene=Mink1;product=misshapen-like kinase 1 (zebrafish)%2C transcript variant 2;transcript_id=NM_176893.3;extra_copy_number=0
CM058251.1	Liftoff	exon	68245263	68245381	.	+	.	ID=exon-NM_176893.3-18;Parent=rna-NM_176893.3;Dbxref=GeneID:50932,GenBank:NM_176893.3,MGI:MGI:1355329;gbkey=mRNA;gene=Mink1;product=misshapen-like kinase 1 (zebrafish)%2C transcript variant 2;transcript_id=NM_176893.3;extra_copy_number=0
CM058251.1	Liftoff	exon	68245589	68245677	.	+	.	ID=exon-NM_176893.3-19;Parent=rna-NM_176893.3;Dbxref=GeneID:50932,GenBank:NM_176893.3,MGI:MGI:1355329;gbkey=mRNA;gene=Mink1;product=misshapen-like kinase 1 (zebrafish)%2C transcript variant 2;transcript_id=NM_176893.3;extra_copy_number=0
CM058251.1	Liftoff	exon	68245831	68245854	.	+	.	ID=exon-NM_176893.3-20;Parent=rna-NM_176893.3;Dbxref=GeneID:50932,GenBank:NM_176893.3,MGI:MGI:1355329;gbkey=mRNA;gene=Mink1;product=misshapen-like kinase 1 (zebrafish)%2C transcript variant 2;transcript_id=NM_176893.3;extra_copy_number=0
CM058251.1	Liftoff	exon	68245977	68246140	.	+	.	ID=exon-NM_176893.3-21;Parent=rna-NM_176893.3;Dbxref=GeneID:50932,GenBank:NM_176893.3,MGI:MGI:1355329;gbkey=mRNA;gene=Mink1;product=misshapen-like kinase 1 (zebrafish)%2C transcript variant 2;transcript_id=NM_176893.3;extra_copy_number=0
CM058251.1	Liftoff	exon	68246581	68246686	.	+	.	ID=exon-NM_176893.3-22;Parent=rna-NM_176893.3;Dbxref=GeneID:50932,GenBank:NM_176893.3,MGI:MGI:1355329;gbkey=mRNA;gene=Mink1;product=misshapen-like kinase 1 (zebrafish)%2C transcript variant 2;transcript_id=NM_176893.3;extra_copy_number=0
CM058251.1	Liftoff	exon	68246769	68246906	.	+	.	ID=exon-NM_176893.3-23;Parent=rna-NM_176893.3;Dbxref=GeneID:50932,GenBank:NM_176893.3,MGI:MGI:1355329;gbkey=mRNA;gene=Mink1;product=misshapen-like kinase 1 (zebrafish)%2C transcript variant 2;transcript_id=NM_176893.3;extra_copy_number=0
CM058251.1	Liftoff	exon	68247104	68247212	.	+	.	ID=exon-NM_176893.3-24;Parent=rna-NM_176893.3;Dbxref=GeneID:50932,GenBank:NM_176893.3,MGI:MGI:1355329;gbkey=mRNA;gene=Mink1;product=misshapen-like kinase 1 (zebrafish)%2C transcript variant 2;transcript_id=NM_176893.3;extra_copy_number=0
CM058251.1	Liftoff	exon	68247813	68247980	.	+	.	ID=exon-NM_176893.3-25;Parent=rna-NM_176893.3;Dbxref=GeneID:50932,GenBank:NM_176893.3,MGI:MGI:1355329;gbkey=mRNA;gene=Mink1;product=misshapen-like kinase 1 (zebrafish)%2C transcript variant 2;transcript_id=NM_176893.3;extra_copy_number=0
CM058251.1	Liftoff	exon	68248089	68248232	.	+	.	ID=exon-NM_176893.3-26;Parent=rna-NM_176893.3;Dbxref=GeneID:50932,GenBank:NM_176893.3,MGI:MGI:1355329;gbkey=mRNA;gene=Mink1;product=misshapen-like kinase 1 (zebrafish)%2C transcript variant 2;transcript_id=NM_176893.3;extra_copy_number=0
CM058251.1	Liftoff	exon	68248740	68248874	.	+	.	ID=exon-NM_176893.3-27;Parent=rna-NM_176893.3;Dbxref=GeneID:50932,GenBank:NM_176893.3,MGI:MGI:1355329;gbkey=mRNA;gene=Mink1;product=misshapen-like kinase 1 (zebrafish)%2C transcript variant 2;transcript_id=NM_176893.3;extra_copy_number=0
CM058251.1	Liftoff	exon	68248984	68249084	.	+	.	ID=exon-NM_176893.3-28;Parent=rna-NM_176893.3;Dbxref=GeneID:50932,GenBank:NM_176893.3,MGI:MGI:1355329;gbkey=mRNA;gene=Mink1;product=misshapen-like kinase 1 (zebrafish)%2C transcript variant 2;transcript_id=NM_176893.3;extra_copy_number=0
CM058251.1	Liftoff	exon	68249169	68249318	.	+	.	ID=exon-NM_176893.3-29;Parent=rna-NM_176893.3;Dbxref=GeneID:50932,GenBank:NM_176893.3,MGI:MGI:1355329;gbkey=mRNA;gene=Mink1;product=misshapen-like kinase 1 (zebrafish)%2C transcript variant 2;transcript_id=NM_176893.3;extra_copy_number=0
CM058251.1	Liftoff	exon	68249410	68249569	.	+	.	ID=exon-NM_176893.3-30;Parent=rna-NM_176893.3;Dbxref=GeneID:50932,GenBank:NM_176893.3,MGI:MGI:1355329;gbkey=mRNA;gene=Mink1;product=misshapen-like kinase 1 (zebrafish)%2C transcript variant 2;transcript_id=NM_176893.3;extra_copy_number=0
CM058251.1	Liftoff	exon	68249658	68249797	.	+	.	ID=exon-NM_176893.3-31;Parent=rna-NM_176893.3;Dbxref=GeneID:50932,GenBank:NM_176893.3,MGI:MGI:1355329;gbkey=mRNA;gene=Mink1;product=misshapen-like kinase 1 (zebrafish)%2C transcript variant 2;transcript_id=NM_176893.3;extra_copy_number=0
CM058251.1	Liftoff	exon	68250132	68250986	.	+	.	ID=exon-NM_176893.3-32;Parent=rna-NM_176893.3;Dbxref=GeneID:50932,GenBank:NM_176893.3,MGI:MGI:1355329;gbkey=mRNA;gene=Mink1;product=misshapen-like kinase 1 (zebrafish)%2C transcript variant 2;transcript_id=NM_176893.3;extra_copy_number=0
CM058251.1	Liftoff	CDS	68199482	68199538	.	+	.	ID=cds-NP_795712.2;Parent=rna-NM_176893.3;Dbxref=CCDS:CCDS24955.1,GeneID:50932,GenBank:NP_795712.2,MGI:MGI:1355329;Name=NP_795712.2;Note=isoform 2 is encoded by transcript variant 2;gbkey=CDS;gene=Mink1;product=misshapen-like kinase 1 isoform 2;protein_id=NP_795712.2;extra_copy_number=0
CM058251.1	Liftoff	CDS	68233589	68233654	.	+	.	ID=cds-NP_795712.2;Parent=rna-NM_176893.3;Dbxref=CCDS:CCDS24955.1,GeneID:50932,GenBank:NP_795712.2,MGI:MGI:1355329;Name=NP_795712.2;Note=isoform 2 is encoded by transcript variant 2;gbkey=CDS;gene=Mink1;product=misshapen-like kinase 1 isoform 2;protein_id=NP_795712.2;extra_copy_number=0
CM058251.1	Liftoff	CDS	68235263	68235319	.	+	.	ID=cds-NP_795712.2;Parent=rna-NM_176893.3;Dbxref=CCDS:CCDS24955.1,GeneID:50932,GenBank:NP_795712.2,MGI:MGI:1355329;Name=NP_795712.2;Note=isoform 2 is encoded by transcript variant 2;gbkey=CDS;gene=Mink1;product=misshapen-like kinase 1 isoform 2;protein_id=NP_795712.2;extra_copy_number=0
CM058251.1	Liftoff	CDS	68235401	68235526	.	+	.	ID=cds-NP_795712.2;Parent=rna-NM_176893.3;Dbxref=CCDS:CCDS24955.1,GeneID:50932,GenBank:NP_795712.2,MGI:MGI:1355329;Name=NP_795712.2;Note=isoform 2 is encoded by transcript variant 2;gbkey=CDS;gene=Mink1;product=misshapen-like kinase 1 isoform 2;protein_id=NP_795712.2;extra_copy_number=0
CM058251.1	Liftoff	CDS	68238037	68238147	.	+	.	ID=cds-NP_795712.2;Parent=rna-NM_176893.3;Dbxref=CCDS:CCDS24955.1,GeneID:50932,GenBank:NP_795712.2,MGI:MGI:1355329;Name=NP_795712.2;Note=isoform 2 is encoded by transcript variant 2;gbkey=CDS;gene=Mink1;product=misshapen-like kinase 1 isoform 2;protein_id=NP_795712.2;extra_copy_number=0
CM058251.1	Liftoff	CDS	68238390	68238480	.	+	.	ID=cds-NP_795712.2;Parent=rna-NM_176893.3;Dbxref=CCDS:CCDS24955.1,GeneID:50932,GenBank:NP_795712.2,MGI:MGI:1355329;Name=NP_795712.2;Note=isoform 2 is encoded by transcript variant 2;gbkey=CDS;gene=Mink1;product=misshapen-like kinase 1 isoform 2;protein_id=NP_795712.2;extra_copy_number=0
CM058251.1	Liftoff	CDS	68239106	68239236	.	+	.	ID=cds-NP_795712.2;Parent=rna-NM_176893.3;Dbxref=CCDS:CCDS24955.1,GeneID:50932,GenBank:NP_795712.2,MGI:MGI:1355329;Name=NP_795712.2;Note=isoform 2 is encoded by transcript variant 2;gbkey=CDS;gene=Mink1;product=misshapen-like kinase 1 isoform 2;protein_id=NP_795712.2;extra_copy_number=0
CM058251.1	Liftoff	CDS	68239688	68239742	.	+	.	ID=cds-NP_795712.2;Parent=rna-NM_176893.3;Dbxref=CCDS:CCDS24955.1,GeneID:50932,GenBank:NP_795712.2,MGI:MGI:1355329;Name=NP_795712.2;Note=isoform 2 is encoded by transcript variant 2;gbkey=CDS;gene=Mink1;product=misshapen-like kinase 1 isoform 2;protein_id=NP_795712.2;extra_copy_number=0
CM058251.1	Liftoff	CDS	68239893	68239971	.	+	.	ID=cds-NP_795712.2;Parent=rna-NM_176893.3;Dbxref=CCDS:CCDS24955.1,GeneID:50932,GenBank:NP_795712.2,MGI:MGI:1355329;Name=NP_795712.2;Note=isoform 2 is encoded by transcript variant 2;gbkey=CDS;gene=Mink1;product=misshapen-like kinase 1 isoform 2;protein_id=NP_795712.2;extra_copy_number=0
CM058251.1	Liftoff	CDS	68240191	68240366	.	+	.	ID=cds-NP_795712.2;Parent=rna-NM_176893.3;Dbxref=CCDS:CCDS24955.1,GeneID:50932,GenBank:NP_795712.2,MGI:MGI:1355329;Name=NP_795712.2;Note=isoform 2 is encoded by transcript variant 2;gbkey=CDS;gene=Mink1;product=misshapen-like kinase 1 isoform 2;protein_id=NP_795712.2;extra_copy_number=0
CM058251.1	Liftoff	CDS	68240607	68240676	.	+	.	ID=cds-NP_795712.2;Parent=rna-NM_176893.3;Dbxref=CCDS:CCDS24955.1,GeneID:50932,GenBank:NP_795712.2,MGI:MGI:1355329;Name=NP_795712.2;Note=isoform 2 is encoded by transcript variant 2;gbkey=CDS;gene=Mink1;product=misshapen-like kinase 1 isoform 2;protein_id=NP_795712.2;extra_copy_number=0
CM058251.1	Liftoff	CDS	68241418	68241628	.	+	.	ID=cds-NP_795712.2;Parent=rna-NM_176893.3;Dbxref=CCDS:CCDS24955.1,GeneID:50932,GenBank:NP_795712.2,MGI:MGI:1355329;Name=NP_795712.2;Note=isoform 2 is encoded by transcript variant 2;gbkey=CDS;gene=Mink1;product=misshapen-like kinase 1 isoform 2;protein_id=NP_795712.2;extra_copy_number=0
CM058251.1	Liftoff	CDS	68242471	68242587	.	+	.	ID=cds-NP_795712.2;Parent=rna-NM_176893.3;Dbxref=CCDS:CCDS24955.1,GeneID:50932,GenBank:NP_795712.2,MGI:MGI:1355329;Name=NP_795712.2;Note=isoform 2 is encoded by transcript variant 2;gbkey=CDS;gene=Mink1;product=misshapen-like kinase 1 isoform 2;protein_id=NP_795712.2;extra_copy_number=0
CM058251.1	Liftoff	CDS	68243343	68243567	.	+	.	ID=cds-NP_795712.2;Parent=rna-NM_176893.3;Dbxref=CCDS:CCDS24955.1,GeneID:50932,GenBank:NP_795712.2,MGI:MGI:1355329;Name=NP_795712.2;Note=isoform 2 is encoded by transcript variant 2;gbkey=CDS;gene=Mink1;product=misshapen-like kinase 1 isoform 2;protein_id=NP_795712.2;extra_copy_number=0
CM058251.1	Liftoff	CDS	68243765	68243938	.	+	.	ID=cds-NP_795712.2;Parent=rna-NM_176893.3;Dbxref=CCDS:CCDS24955.1,GeneID:50932,GenBank:NP_795712.2,MGI:MGI:1355329;Name=NP_795712.2;Note=isoform 2 is encoded by transcript variant 2;gbkey=CDS;gene=Mink1;product=misshapen-like kinase 1 isoform 2;protein_id=NP_795712.2;extra_copy_number=0
CM058251.1	Liftoff	CDS	68244180	68244443	.	+	.	ID=cds-NP_795712.2;Parent=rna-NM_176893.3;Dbxref=CCDS:CCDS24955.1,GeneID:50932,GenBank:NP_795712.2,MGI:MGI:1355329;Name=NP_795712.2;Note=isoform 2 is encoded by transcript variant 2;gbkey=CDS;gene=Mink1;product=misshapen-like kinase 1 isoform 2;protein_id=NP_795712.2;extra_copy_number=0
CM058251.1	Liftoff	CDS	68244764	68244849	.	+	.	ID=cds-NP_795712.2;Parent=rna-NM_176893.3;Dbxref=CCDS:CCDS24955.1,GeneID:50932,GenBank:NP_795712.2,MGI:MGI:1355329;Name=NP_795712.2;Note=isoform 2 is encoded by transcript variant 2;gbkey=CDS;gene=Mink1;product=misshapen-like kinase 1 isoform 2;protein_id=NP_795712.2;extra_copy_number=0
CM058251.1	Liftoff	CDS	68245263	68245381	.	+	.	ID=cds-NP_795712.2;Parent=rna-NM_176893.3;Dbxref=CCDS:CCDS24955.1,GeneID:50932,GenBank:NP_795712.2,MGI:MGI:1355329;Name=NP_795712.2;Note=isoform 2 is encoded by transcript variant 2;gbkey=CDS;gene=Mink1;product=misshapen-like kinase 1 isoform 2;protein_id=NP_795712.2;extra_copy_number=0
CM058251.1	Liftoff	CDS	68245589	68245677	.	+	.	ID=cds-NP_795712.2;Parent=rna-NM_176893.3;Dbxref=CCDS:CCDS24955.1,GeneID:50932,GenBank:NP_795712.2,MGI:MGI:1355329;Name=NP_795712.2;Note=isoform 2 is encoded by transcript variant 2;gbkey=CDS;gene=Mink1;product=misshapen-like kinase 1 isoform 2;protein_id=NP_795712.2;extra_copy_number=0
CM058251.1	Liftoff	CDS	68245831	68245854	.	+	.	ID=cds-NP_795712.2;Parent=rna-NM_176893.3;Dbxref=CCDS:CCDS24955.1,GeneID:50932,GenBank:NP_795712.2,MGI:MGI:1355329;Name=NP_795712.2;Note=isoform 2 is encoded by transcript variant 2;gbkey=CDS;gene=Mink1;product=misshapen-like kinase 1 isoform 2;protein_id=NP_795712.2;extra_copy_number=0
CM058251.1	Liftoff	CDS	68245977	68246140	.	+	.	ID=cds-NP_795712.2;Parent=rna-NM_176893.3;Dbxref=CCDS:CCDS24955.1,GeneID:50932,GenBank:NP_795712.2,MGI:MGI:1355329;Name=NP_795712.2;Note=isoform 2 is encoded by transcript variant 2;gbkey=CDS;gene=Mink1;product=misshapen-like kinase 1 isoform 2;protein_id=NP_795712.2;extra_copy_number=0
CM058251.1	Liftoff	CDS	68246581	68246686	.	+	.	ID=cds-NP_795712.2;Parent=rna-NM_176893.3;Dbxref=CCDS:CCDS24955.1,GeneID:50932,GenBank:NP_795712.2,MGI:MGI:1355329;Name=NP_795712.2;Note=isoform 2 is encoded by transcript variant 2;gbkey=CDS;gene=Mink1;product=misshapen-like kinase 1 isoform 2;protein_id=NP_795712.2;extra_copy_number=0
CM058251.1	Liftoff	CDS	68246769	68246906	.	+	.	ID=cds-NP_795712.2;Parent=rna-NM_176893.3;Dbxref=CCDS:CCDS24955.1,GeneID:50932,GenBank:NP_795712.2,MGI:MGI:1355329;Name=NP_795712.2;Note=isoform 2 is encoded by transcript variant 2;gbkey=CDS;gene=Mink1;product=misshapen-like kinase 1 isoform 2;protein_id=NP_795712.2;extra_copy_number=0
CM058251.1	Liftoff	CDS	68247104	68247212	.	+	.	ID=cds-NP_795712.2;Parent=rna-NM_176893.3;Dbxref=CCDS:CCDS24955.1,GeneID:50932,GenBank:NP_795712.2,MGI:MGI:1355329;Name=NP_795712.2;Note=isoform 2 is encoded by transcript variant 2;gbkey=CDS;gene=Mink1;product=misshapen-like kinase 1 isoform 2;protein_id=NP_795712.2;extra_copy_number=0
CM058251.1	Liftoff	CDS	68247813	68247980	.	+	.	ID=cds-NP_795712.2;Parent=rna-NM_176893.3;Dbxref=CCDS:CCDS24955.1,GeneID:50932,GenBank:NP_795712.2,MGI:MGI:1355329;Name=NP_795712.2;Note=isoform 2 is encoded by transcript variant 2;gbkey=CDS;gene=Mink1;product=misshapen-like kinase 1 isoform 2;protein_id=NP_795712.2;extra_copy_number=0
CM058251.1	Liftoff	CDS	68248089	68248232	.	+	.	ID=cds-NP_795712.2;Parent=rna-NM_176893.3;Dbxref=CCDS:CCDS24955.1,GeneID:50932,GenBank:NP_795712.2,MGI:MGI:1355329;Name=NP_795712.2;Note=isoform 2 is encoded by transcript variant 2;gbkey=CDS;gene=Mink1;product=misshapen-like kinase 1 isoform 2;protein_id=NP_795712.2;extra_copy_number=0
CM058251.1	Liftoff	CDS	68248740	68248874	.	+	.	ID=cds-NP_795712.2;Parent=rna-NM_176893.3;Dbxref=CCDS:CCDS24955.1,GeneID:50932,GenBank:NP_795712.2,MGI:MGI:1355329;Name=NP_795712.2;Note=isoform 2 is encoded by transcript variant 2;gbkey=CDS;gene=Mink1;product=misshapen-like kinase 1 isoform 2;protein_id=NP_795712.2;extra_copy_number=0
CM058251.1	Liftoff	CDS	68248984	68249084	.	+	.	ID=cds-NP_795712.2;Parent=rna-NM_176893.3;Dbxref=CCDS:CCDS24955.1,GeneID:50932,GenBank:NP_795712.2,MGI:MGI:1355329;Name=NP_795712.2;Note=isoform 2 is encoded by transcript variant 2;gbkey=CDS;gene=Mink1;product=misshapen-like kinase 1 isoform 2;protein_id=NP_795712.2;extra_copy_number=0
CM058251.1	Liftoff	CDS	68249169	68249318	.	+	.	ID=cds-NP_795712.2;Parent=rna-NM_176893.3;Dbxref=CCDS:CCDS24955.1,GeneID:50932,GenBank:NP_795712.2,MGI:MGI:1355329;Name=NP_795712.2;Note=isoform 2 is encoded by transcript variant 2;gbkey=CDS;gene=Mink1;product=misshapen-like kinase 1 isoform 2;protein_id=NP_795712.2;extra_copy_number=0
CM058251.1	Liftoff	CDS	68249410	68249569	.	+	.	ID=cds-NP_795712.2;Parent=rna-NM_176893.3;Dbxref=CCDS:CCDS24955.1,GeneID:50932,GenBank:NP_795712.2,MGI:MGI:1355329;Name=NP_795712.2;Note=isoform 2 is encoded by transcript variant 2;gbkey=CDS;gene=Mink1;product=misshapen-like kinase 1 isoform 2;protein_id=NP_795712.2;extra_copy_number=0
CM058251.1	Liftoff	CDS	68249658	68249797	.	+	.	ID=cds-NP_795712.2;Parent=rna-NM_176893.3;Dbxref=CCDS:CCDS24955.1,GeneID:50932,GenBank:NP_795712.2,MGI:MGI:1355329;Name=NP_795712.2;Note=isoform 2 is encoded by transcript variant 2;gbkey=CDS;gene=Mink1;product=misshapen-like kinase 1 isoform 2;protein_id=NP_795712.2;extra_copy_number=0
CM058251.1	Liftoff	CDS	68250132	68250215	.	+	.	ID=cds-NP_795712.2;Parent=rna-NM_176893.3;Dbxref=CCDS:CCDS24955.1,GeneID:50932,GenBank:NP_795712.2,MGI:MGI:1355329;Name=NP_795712.2;Note=isoform 2 is encoded by transcript variant 2;gbkey=CDS;gene=Mink1;product=misshapen-like kinase 1 isoform 2;protein_id=NP_795712.2;extra_copy_number=0
CM058251.1	Liftoff	mRNA	68233583	68250981	.	+	.	ID=rna-XM_030246118.1;Parent=gene-Mink1;Dbxref=GeneID:50932,GenBank:XM_030246118.1,MGI:MGI:1355329;Name=XM_030246118.1;gbkey=mRNA;gene=Mink1;model_evidence=Supporting evidence includes similarity to: 4 mRNAs%2C 24 ESTs%2C 350 long SRA reads%2C and 100%25 coverage of the annotated genomic feature by RNAseq alignments%2C including 18 samples with support for all annotated introns;product=misshapen-like kinase 1 (zebrafish)%2C transcript variant X10;transcript_id=XM_030246118.1;matches_ref_protein=True;valid_ORF=True;extra_copy_number=0
CM058251.1	Liftoff	exon	68233583	68233654	.	+	.	ID=exon-XM_030246118.1-1;Parent=rna-XM_030246118.1;Dbxref=GeneID:50932,GenBank:XM_030246118.1,MGI:MGI:1355329;gbkey=mRNA;gene=Mink1;product=misshapen-like kinase 1 (zebrafish)%2C transcript variant X10;transcript_id=XM_030246118.1;extra_copy_number=0
CM058251.1	Liftoff	exon	68235263	68235319	.	+	.	ID=exon-XM_030246118.1-2;Parent=rna-XM_030246118.1;Dbxref=GeneID:50932,GenBank:XM_030246118.1,MGI:MGI:1355329;gbkey=mRNA;gene=Mink1;product=misshapen-like kinase 1 (zebrafish)%2C transcript variant X10;transcript_id=XM_030246118.1;extra_copy_number=0
CM058251.1	Liftoff	exon	68235401	68235526	.	+	.	ID=exon-XM_030246118.1-3;Parent=rna-XM_030246118.1;Dbxref=GeneID:50932,GenBank:XM_030246118.1,MGI:MGI:1355329;gbkey=mRNA;gene=Mink1;product=misshapen-like kinase 1 (zebrafish)%2C transcript variant X10;transcript_id=XM_030246118.1;extra_copy_number=0
CM058251.1	Liftoff	exon	68238037	68238147	.	+	.	ID=exon-XM_030246118.1-4;Parent=rna-XM_030246118.1;Dbxref=GeneID:50932,GenBank:XM_030246118.1,MGI:MGI:1355329;gbkey=mRNA;gene=Mink1;product=misshapen-like kinase 1 (zebrafish)%2C transcript variant X10;transcript_id=XM_030246118.1;extra_copy_number=0
CM058251.1	Liftoff	exon	68238390	68238480	.	+	.	ID=exon-XM_030246118.1-5;Parent=rna-XM_030246118.1;Dbxref=GeneID:50932,GenBank:XM_030246118.1,MGI:MGI:1355329;gbkey=mRNA;gene=Mink1;product=misshapen-like kinase 1 (zebrafish)%2C transcript variant X10;transcript_id=XM_030246118.1;extra_copy_number=0
CM058251.1	Liftoff	exon	68239106	68239236	.	+	.	ID=exon-XM_030246118.1-6;Parent=rna-XM_030246118.1;Dbxref=GeneID:50932,GenBank:XM_030246118.1,MGI:MGI:1355329;gbkey=mRNA;gene=Mink1;product=misshapen-like kinase 1 (zebrafish)%2C transcript variant X10;transcript_id=XM_030246118.1;extra_copy_number=0
CM058251.1	Liftoff	exon	68239688	68239742	.	+	.	ID=exon-XM_030246118.1-7;Parent=rna-XM_030246118.1;Dbxref=GeneID:50932,GenBank:XM_030246118.1,MGI:MGI:1355329;gbkey=mRNA;gene=Mink1;product=misshapen-like kinase 1 (zebrafish)%2C transcript variant X10;transcript_id=XM_030246118.1;extra_copy_number=0
CM058251.1	Liftoff	exon	68239893	68239971	.	+	.	ID=exon-XM_030246118.1-8;Parent=rna-XM_030246118.1;Dbxref=GeneID:50932,GenBank:XM_030246118.1,MGI:MGI:1355329;gbkey=mRNA;gene=Mink1;product=misshapen-like kinase 1 (zebrafish)%2C transcript variant X10;transcript_id=XM_030246118.1;extra_copy_number=0
CM058251.1	Liftoff	exon	68240191	68240366	.	+	.	ID=exon-XM_030246118.1-9;Parent=rna-XM_030246118.1;Dbxref=GeneID:50932,GenBank:XM_030246118.1,MGI:MGI:1355329;gbkey=mRNA;gene=Mink1;product=misshapen-like kinase 1 (zebrafish)%2C transcript variant X10;transcript_id=XM_030246118.1;extra_copy_number=0
CM058251.1	Liftoff	exon	68240557	68240676	.	+	.	ID=exon-XM_030246118.1-10;Parent=rna-XM_030246118.1;Dbxref=GeneID:50932,GenBank:XM_030246118.1,MGI:MGI:1355329;gbkey=mRNA;gene=Mink1;product=misshapen-like kinase 1 (zebrafish)%2C transcript variant X10;transcript_id=XM_030246118.1;extra_copy_number=0
```
