## Supplementary material for "Chromosome-scale genome assembly of B10.RIII, an autoimmune susceptible mouse strain": b10_swarm.gff3 (part 604 of 931)

```
CM058251.1	Liftoff	exon	68241418	68241628	.	+	.	ID=exon-XM_030246118.1-11;Parent=rna-XM_030246118.1;Dbxref=GeneID:50932,GenBank:XM_030246118.1,MGI:MGI:1355329;gbkey=mRNA;gene=Mink1;product=misshapen-like kinase 1 (zebrafish)%2C transcript variant X10;transcript_id=XM_030246118.1;extra_copy_number=0
CM058251.1	Liftoff	exon	68242471	68242587	.	+	.	ID=exon-XM_030246118.1-12;Parent=rna-XM_030246118.1;Dbxref=GeneID:50932,GenBank:XM_030246118.1,MGI:MGI:1355329;gbkey=mRNA;gene=Mink1;product=misshapen-like kinase 1 (zebrafish)%2C transcript variant X10;transcript_id=XM_030246118.1;extra_copy_number=0
CM058251.1	Liftoff	exon	68243054	68243140	.	+	.	ID=exon-XM_030246118.1-13;Parent=rna-XM_030246118.1;Dbxref=GeneID:50932,GenBank:XM_030246118.1,MGI:MGI:1355329;gbkey=mRNA;gene=Mink1;product=misshapen-like kinase 1 (zebrafish)%2C transcript variant X10;transcript_id=XM_030246118.1;extra_copy_number=0
CM058251.1	Liftoff	exon	68243343	68243567	.	+	.	ID=exon-XM_030246118.1-14;Parent=rna-XM_030246118.1;Dbxref=GeneID:50932,GenBank:XM_030246118.1,MGI:MGI:1355329;gbkey=mRNA;gene=Mink1;product=misshapen-like kinase 1 (zebrafish)%2C transcript variant X10;transcript_id=XM_030246118.1;extra_copy_number=0
CM058251.1	Liftoff	exon	68243765	68243938	.	+	.	ID=exon-XM_030246118.1-15;Parent=rna-XM_030246118.1;Dbxref=GeneID:50932,GenBank:XM_030246118.1,MGI:MGI:1355329;gbkey=mRNA;gene=Mink1;product=misshapen-like kinase 1 (zebrafish)%2C transcript variant X10;transcript_id=XM_030246118.1;extra_copy_number=0
CM058251.1	Liftoff	exon	68244180	68244443	.	+	.	ID=exon-XM_030246118.1-16;Parent=rna-XM_030246118.1;Dbxref=GeneID:50932,GenBank:XM_030246118.1,MGI:MGI:1355329;gbkey=mRNA;gene=Mink1;product=misshapen-like kinase 1 (zebrafish)%2C transcript variant X10;transcript_id=XM_030246118.1;extra_copy_number=0
CM058251.1	Liftoff	exon	68244764	68244849	.	+	.	ID=exon-XM_030246118.1-17;Parent=rna-XM_030246118.1;Dbxref=GeneID:50932,GenBank:XM_030246118.1,MGI:MGI:1355329;gbkey=mRNA;gene=Mink1;product=misshapen-like kinase 1 (zebrafish)%2C transcript variant X10;transcript_id=XM_030246118.1;extra_copy_number=0
CM058251.1	Liftoff	exon	68245012	68245122	.	+	.	ID=exon-XM_030246118.1-18;Parent=rna-XM_030246118.1;Dbxref=GeneID:50932,GenBank:XM_030246118.1,MGI:MGI:1355329;gbkey=mRNA;gene=Mink1;product=misshapen-like kinase 1 (zebrafish)%2C transcript variant X10;transcript_id=XM_030246118.1;extra_copy_number=0
CM058251.1	Liftoff	exon	68245263	68245381	.	+	.	ID=exon-XM_030246118.1-19;Parent=rna-XM_030246118.1;Dbxref=GeneID:50932,GenBank:XM_030246118.1,MGI:MGI:1355329;gbkey=mRNA;gene=Mink1;product=misshapen-like kinase 1 (zebrafish)%2C transcript variant X10;transcript_id=XM_030246118.1;extra_copy_number=0
CM058251.1	Liftoff	exon	68245589	68245677	.	+	.	ID=exon-XM_030246118.1-20;Parent=rna-XM_030246118.1;Dbxref=GeneID:50932,GenBank:XM_030246118.1,MGI:MGI:1355329;gbkey=mRNA;gene=Mink1;product=misshapen-like kinase 1 (zebrafish)%2C transcript variant X10;transcript_id=XM_030246118.1;extra_copy_number=0
CM058251.1	Liftoff	exon	68245831	68245854	.	+	.	ID=exon-XM_030246118.1-21;Parent=rna-XM_030246118.1;Dbxref=GeneID:50932,GenBank:XM_030246118.1,MGI:MGI:1355329;gbkey=mRNA;gene=Mink1;product=misshapen-like kinase 1 (zebrafish)%2C transcript variant X10;transcript_id=XM_030246118.1;extra_copy_number=0
CM058251.1	Liftoff	exon	68245977	68246140	.	+	.	ID=exon-XM_030246118.1-22;Parent=rna-XM_030246118.1;Dbxref=GeneID:50932,GenBank:XM_030246118.1,MGI:MGI:1355329;gbkey=mRNA;gene=Mink1;product=misshapen-like kinase 1 (zebrafish)%2C transcript variant X10;transcript_id=XM_030246118.1;extra_copy_number=0
CM058251.1	Liftoff	exon	68246581	68246686	.	+	.	ID=exon-XM_030246118.1-23;Parent=rna-XM_030246118.1;Dbxref=GeneID:50932,GenBank:XM_030246118.1,MGI:MGI:1355329;gbkey=mRNA;gene=Mink1;product=misshapen-like kinase 1 (zebrafish)%2C transcript variant X10;transcript_id=XM_030246118.1;extra_copy_number=0
CM058251.1	Liftoff	exon	68246769	68246906	.	+	.	ID=exon-XM_030246118.1-24;Parent=rna-XM_030246118.1;Dbxref=GeneID:50932,GenBank:XM_030246118.1,MGI:MGI:1355329;gbkey=mRNA;gene=Mink1;product=misshapen-like kinase 1 (zebrafish)%2C transcript variant X10;transcript_id=XM_030246118.1;extra_copy_number=0
CM058251.1	Liftoff	exon	68247104	68247212	.	+	.	ID=exon-XM_030246118.1-25;Parent=rna-XM_030246118.1;Dbxref=GeneID:50932,GenBank:XM_030246118.1,MGI:MGI:1355329;gbkey=mRNA;gene=Mink1;product=misshapen-like kinase 1 (zebrafish)%2C transcript variant X10;transcript_id=XM_030246118.1;extra_copy_number=0
CM058251.1	Liftoff	exon	68247813	68247980	.	+	.	ID=exon-XM_030246118.1-26;Parent=rna-XM_030246118.1;Dbxref=GeneID:50932,GenBank:XM_030246118.1,MGI:MGI:1355329;gbkey=mRNA;gene=Mink1;product=misshapen-like kinase 1 (zebrafish)%2C transcript variant X10;transcript_id=XM_030246118.1;extra_copy_number=0
CM058251.1	Liftoff	exon	68248089	68248232	.	+	.	ID=exon-XM_030246118.1-27;Parent=rna-XM_030246118.1;Dbxref=GeneID:50932,GenBank:XM_030246118.1,MGI:MGI:1355329;gbkey=mRNA;gene=Mink1;product=misshapen-like kinase 1 (zebrafish)%2C transcript variant X10;transcript_id=XM_030246118.1;extra_copy_number=0
CM058251.1	Liftoff	exon	68248740	68248874	.	+	.	ID=exon-XM_030246118.1-28;Parent=rna-XM_030246118.1;Dbxref=GeneID:50932,GenBank:XM_030246118.1,MGI:MGI:1355329;gbkey=mRNA;gene=Mink1;product=misshapen-like kinase 1 (zebrafish)%2C transcript variant X10;transcript_id=XM_030246118.1;extra_copy_number=0
CM058251.1	Liftoff	exon	68248984	68249084	.	+	.	ID=exon-XM_030246118.1-29;Parent=rna-XM_030246118.1;Dbxref=GeneID:50932,GenBank:XM_030246118.1,MGI:MGI:1355329;gbkey=mRNA;gene=Mink1;product=misshapen-like kinase 1 (zebrafish)%2C transcript variant X10;transcript_id=XM_030246118.1;extra_copy_number=0
CM058251.1	Liftoff	exon	68249169	68249318	.	+	.	ID=exon-XM_030246118.1-30;Parent=rna-XM_030246118.1;Dbxref=GeneID:50932,GenBank:XM_030246118.1,MGI:MGI:1355329;gbkey=mRNA;gene=Mink1;product=misshapen-like kinase 1 (zebrafish)%2C transcript variant X10;transcript_id=XM_030246118.1;extra_copy_number=0
CM058251.1	Liftoff	exon	68249410	68249569	.	+	.	ID=exon-XM_030246118.1-31;Parent=rna-XM_030246118.1;Dbxref=GeneID:50932,GenBank:XM_030246118.1,MGI:MGI:1355329;gbkey=mRNA;gene=Mink1;product=misshapen-like kinase 1 (zebrafish)%2C transcript variant X10;transcript_id=XM_030246118.1;extra_copy_number=0
CM058251.1	Liftoff	exon	68249658	68249797	.	+	.	ID=exon-XM_030246118.1-32;Parent=rna-XM_030246118.1;Dbxref=GeneID:50932,GenBank:XM_030246118.1,MGI:MGI:1355329;gbkey=mRNA;gene=Mink1;product=misshapen-like kinase 1 (zebrafish)%2C transcript variant X10;transcript_id=XM_030246118.1;extra_copy_number=0
CM058251.1	Liftoff	exon	68250132	68250981	.	+	.	ID=exon-XM_030246118.1-33;Parent=rna-XM_030246118.1;Dbxref=GeneID:50932,GenBank:XM_030246118.1,MGI:MGI:1355329;gbkey=mRNA;gene=Mink1;product=misshapen-like kinase 1 (zebrafish)%2C transcript variant X10;transcript_id=XM_030246118.1;extra_copy_number=0
CM058251.1	Liftoff	CDS	68240591	68240676	.	+	.	ID=cds-XP_030101978.1;Parent=rna-XM_030246118.1;Dbxref=GeneID:50932,GenBank:XP_030101978.1,MGI:MGI:1355329;Name=XP_030101978.1;gbkey=CDS;gene=Mink1;product=misshapen-like kinase 1 isoform X9;protein_id=XP_030101978.1;extra_copy_number=0
CM058251.1	Liftoff	CDS	68241418	68241628	.	+	.	ID=cds-XP_030101978.1;Parent=rna-XM_030246118.1;Dbxref=GeneID:50932,GenBank:XP_030101978.1,MGI:MGI:1355329;Name=XP_030101978.1;gbkey=CDS;gene=Mink1;product=misshapen-like kinase 1 isoform X9;protein_id=XP_030101978.1;extra_copy_number=0
CM058251.1	Liftoff	CDS	68242471	68242587	.	+	.	ID=cds-XP_030101978.1;Parent=rna-XM_030246118.1;Dbxref=GeneID:50932,GenBank:XP_030101978.1,MGI:MGI:1355329;Name=XP_030101978.1;gbkey=CDS;gene=Mink1;product=misshapen-like kinase 1 isoform X9;protein_id=XP_030101978.1;extra_copy_number=0
CM058251.1	Liftoff	CDS	68243054	68243140	.	+	.	ID=cds-XP_030101978.1;Parent=rna-XM_030246118.1;Dbxref=GeneID:50932,GenBank:XP_030101978.1,MGI:MGI:1355329;Name=XP_030101978.1;gbkey=CDS;gene=Mink1;product=misshapen-like kinase 1 isoform X9;protein_id=XP_030101978.1;extra_copy_number=0
CM058251.1	Liftoff	CDS	68243343	68243567	.	+	.	ID=cds-XP_030101978.1;Parent=rna-XM_030246118.1;Dbxref=GeneID:50932,GenBank:XP_030101978.1,MGI:MGI:1355329;Name=XP_030101978.1;gbkey=CDS;gene=Mink1;product=misshapen-like kinase 1 isoform X9;protein_id=XP_030101978.1;extra_copy_number=0
CM058251.1	Liftoff	CDS	68243765	68243938	.	+	.	ID=cds-XP_030101978.1;Parent=rna-XM_030246118.1;Dbxref=GeneID:50932,GenBank:XP_030101978.1,MGI:MGI:1355329;Name=XP_030101978.1;gbkey=CDS;gene=Mink1;product=misshapen-like kinase 1 isoform X9;protein_id=XP_030101978.1;extra_copy_number=0
CM058251.1	Liftoff	CDS	68244180	68244443	.	+	.	ID=cds-XP_030101978.1;Parent=rna-XM_030246118.1;Dbxref=GeneID:50932,GenBank:XP_030101978.1,MGI:MGI:1355329;Name=XP_030101978.1;gbkey=CDS;gene=Mink1;product=misshapen-like kinase 1 isoform X9;protein_id=XP_030101978.1;extra_copy_number=0
CM058251.1	Liftoff	CDS	68244764	68244849	.	+	.	ID=cds-XP_030101978.1;Parent=rna-XM_030246118.1;Dbxref=GeneID:50932,GenBank:XP_030101978.1,MGI:MGI:1355329;Name=XP_030101978.1;gbkey=CDS;gene=Mink1;product=misshapen-like kinase 1 isoform X9;protein_id=XP_030101978.1;extra_copy_number=0
CM058251.1	Liftoff	CDS	68245012	68245122	.	+	.	ID=cds-XP_030101978.1;Parent=rna-XM_030246118.1;Dbxref=GeneID:50932,GenBank:XP_030101978.1,MGI:MGI:1355329;Name=XP_030101978.1;gbkey=CDS;gene=Mink1;product=misshapen-like kinase 1 isoform X9;protein_id=XP_030101978.1;extra_copy_number=0
CM058251.1	Liftoff	CDS	68245263	68245381	.	+	.	ID=cds-XP_030101978.1;Parent=rna-XM_030246118.1;Dbxref=GeneID:50932,GenBank:XP_030101978.1,MGI:MGI:1355329;Name=XP_030101978.1;gbkey=CDS;gene=Mink1;product=misshapen-like kinase 1 isoform X9;protein_id=XP_030101978.1;extra_copy_number=0
CM058251.1	Liftoff	CDS	68245589	68245677	.	+	.	ID=cds-XP_030101978.1;Parent=rna-XM_030246118.1;Dbxref=GeneID:50932,GenBank:XP_030101978.1,MGI:MGI:1355329;Name=XP_030101978.1;gbkey=CDS;gene=Mink1;product=misshapen-like kinase 1 isoform X9;protein_id=XP_030101978.1;extra_copy_number=0
CM058251.1	Liftoff	CDS	68245831	68245854	.	+	.	ID=cds-XP_030101978.1;Parent=rna-XM_030246118.1;Dbxref=GeneID:50932,GenBank:XP_030101978.1,MGI:MGI:1355329;Name=XP_030101978.1;gbkey=CDS;gene=Mink1;product=misshapen-like kinase 1 isoform X9;protein_id=XP_030101978.1;extra_copy_number=0
CM058251.1	Liftoff	CDS	68245977	68246140	.	+	.	ID=cds-XP_030101978.1;Parent=rna-XM_030246118.1;Dbxref=GeneID:50932,GenBank:XP_030101978.1,MGI:MGI:1355329;Name=XP_030101978.1;gbkey=CDS;gene=Mink1;product=misshapen-like kinase 1 isoform X9;protein_id=XP_030101978.1;extra_copy_number=0
CM058251.1	Liftoff	CDS	68246581	68246686	.	+	.	ID=cds-XP_030101978.1;Parent=rna-XM_030246118.1;Dbxref=GeneID:50932,GenBank:XP_030101978.1,MGI:MGI:1355329;Name=XP_030101978.1;gbkey=CDS;gene=Mink1;product=misshapen-like kinase 1 isoform X9;protein_id=XP_030101978.1;extra_copy_number=0
CM058251.1	Liftoff	CDS	68246769	68246906	.	+	.	ID=cds-XP_030101978.1;Parent=rna-XM_030246118.1;Dbxref=GeneID:50932,GenBank:XP_030101978.1,MGI:MGI:1355329;Name=XP_030101978.1;gbkey=CDS;gene=Mink1;product=misshapen-like kinase 1 isoform X9;protein_id=XP_030101978.1;extra_copy_number=0
CM058251.1	Liftoff	CDS	68247104	68247212	.	+	.	ID=cds-XP_030101978.1;Parent=rna-XM_030246118.1;Dbxref=GeneID:50932,GenBank:XP_030101978.1,MGI:MGI:1355329;Name=XP_030101978.1;gbkey=CDS;gene=Mink1;product=misshapen-like kinase 1 isoform X9;protein_id=XP_030101978.1;extra_copy_number=0
CM058251.1	Liftoff	CDS	68247813	68247980	.	+	.	ID=cds-XP_030101978.1;Parent=rna-XM_030246118.1;Dbxref=GeneID:50932,GenBank:XP_030101978.1,MGI:MGI:1355329;Name=XP_030101978.1;gbkey=CDS;gene=Mink1;product=misshapen-like kinase 1 isoform X9;protein_id=XP_030101978.1;extra_copy_number=0
CM058251.1	Liftoff	CDS	68248089	68248232	.	+	.	ID=cds-XP_030101978.1;Parent=rna-XM_030246118.1;Dbxref=GeneID:50932,GenBank:XP_030101978.1,MGI:MGI:1355329;Name=XP_030101978.1;gbkey=CDS;gene=Mink1;product=misshapen-like kinase 1 isoform X9;protein_id=XP_030101978.1;extra_copy_number=0
CM058251.1	Liftoff	CDS	68248740	68248874	.	+	.	ID=cds-XP_030101978.1;Parent=rna-XM_030246118.1;Dbxref=GeneID:50932,GenBank:XP_030101978.1,MGI:MGI:1355329;Name=XP_030101978.1;gbkey=CDS;gene=Mink1;product=misshapen-like kinase 1 isoform X9;protein_id=XP_030101978.1;extra_copy_number=0
CM058251.1	Liftoff	CDS	68248984	68249084	.	+	.	ID=cds-XP_030101978.1;Parent=rna-XM_030246118.1;Dbxref=GeneID:50932,GenBank:XP_030101978.1,MGI:MGI:1355329;Name=XP_030101978.1;gbkey=CDS;gene=Mink1;product=misshapen-like kinase 1 isoform X9;protein_id=XP_030101978.1;extra_copy_number=0
CM058251.1	Liftoff	CDS	68249169	68249318	.	+	.	ID=cds-XP_030101978.1;Parent=rna-XM_030246118.1;Dbxref=GeneID:50932,GenBank:XP_030101978.1,MGI:MGI:1355329;Name=XP_030101978.1;gbkey=CDS;gene=Mink1;product=misshapen-like kinase 1 isoform X9;protein_id=XP_030101978.1;extra_copy_number=0
CM058251.1	Liftoff	CDS	68249410	68249569	.	+	.	ID=cds-XP_030101978.1;Parent=rna-XM_030246118.1;Dbxref=GeneID:50932,GenBank:XP_030101978.1,MGI:MGI:1355329;Name=XP_030101978.1;gbkey=CDS;gene=Mink1;product=misshapen-like kinase 1 isoform X9;protein_id=XP_030101978.1;extra_copy_number=0
CM058251.1	Liftoff	CDS	68249658	68249797	.	+	.	ID=cds-XP_030101978.1;Parent=rna-XM_030246118.1;Dbxref=GeneID:50932,GenBank:XP_030101978.1,MGI:MGI:1355329;Name=XP_030101978.1;gbkey=CDS;gene=Mink1;product=misshapen-like kinase 1 isoform X9;protein_id=XP_030101978.1;extra_copy_number=0
CM058251.1	Liftoff	CDS	68250132	68250215	.	+	.	ID=cds-XP_030101978.1;Parent=rna-XM_030246118.1;Dbxref=GeneID:50932,GenBank:XP_030101978.1,MGI:MGI:1355329;Name=XP_030101978.1;gbkey=CDS;gene=Mink1;product=misshapen-like kinase 1 isoform X9;protein_id=XP_030101978.1;extra_copy_number=0
CM058251.1	Liftoff	transcript	68197858	68250983	.	+	.	ID=rna-XR_388490.5;Parent=gene-Mink1;Dbxref=GeneID:50932,GenBank:XR_388490.5,MGI:MGI:1355329;Name=XR_388490.5;gbkey=misc_RNA;gene=Mink1;model_evidence=Supporting evidence includes similarity to: 4 mRNAs%2C 27 ESTs%2C 1 Protein%2C 305 long SRA reads%2C and 88%25 coverage of the annotated genomic feature by RNAseq alignments%2C including 40 samples with support for all annotated introns;product=misshapen-like kinase 1 (zebrafish)%2C transcript variant X9;transcript_id=XR_388490.5;extra_copy_number=0
CM058251.1	Liftoff	exon	68197858	68199538	.	+	.	ID=exon-XR_388490.5-1;Parent=rna-XR_388490.5;Dbxref=GeneID:50932,GenBank:XR_388490.5,MGI:MGI:1355329;gbkey=misc_RNA;gene=Mink1;product=misshapen-like kinase 1 (zebrafish)%2C transcript variant X9;transcript_id=XR_388490.5;extra_copy_number=0
CM058251.1	Liftoff	exon	68233589	68233654	.	+	.	ID=exon-XR_388490.5-2;Parent=rna-XR_388490.5;Dbxref=GeneID:50932,GenBank:XR_388490.5,MGI:MGI:1355329;gbkey=misc_RNA;gene=Mink1;product=misshapen-like kinase 1 (zebrafish)%2C transcript variant X9;transcript_id=XR_388490.5;extra_copy_number=0
CM058251.1	Liftoff	exon	68235263	68235319	.	+	.	ID=exon-XR_388490.5-3;Parent=rna-XR_388490.5;Dbxref=GeneID:50932,GenBank:XR_388490.5,MGI:MGI:1355329;gbkey=misc_RNA;gene=Mink1;product=misshapen-like kinase 1 (zebrafish)%2C transcript variant X9;transcript_id=XR_388490.5;extra_copy_number=0
CM058251.1	Liftoff	exon	68235401	68235526	.	+	.	ID=exon-XR_388490.5-4;Parent=rna-XR_388490.5;Dbxref=GeneID:50932,GenBank:XR_388490.5,MGI:MGI:1355329;gbkey=misc_RNA;gene=Mink1;product=misshapen-like kinase 1 (zebrafish)%2C transcript variant X9;transcript_id=XR_388490.5;extra_copy_number=0
CM058251.1	Liftoff	exon	68238037	68238147	.	+	.	ID=exon-XR_388490.5-5;Parent=rna-XR_388490.5;Dbxref=GeneID:50932,GenBank:XR_388490.5,MGI:MGI:1355329;gbkey=misc_RNA;gene=Mink1;product=misshapen-like kinase 1 (zebrafish)%2C transcript variant X9;transcript_id=XR_388490.5;extra_copy_number=0
CM058251.1	Liftoff	exon	68238390	68238480	.	+	.	ID=exon-XR_388490.5-6;Parent=rna-XR_388490.5;Dbxref=GeneID:50932,GenBank:XR_388490.5,MGI:MGI:1355329;gbkey=misc_RNA;gene=Mink1;product=misshapen-like kinase 1 (zebrafish)%2C transcript variant X9;transcript_id=XR_388490.5;extra_copy_number=0
CM058251.1	Liftoff	exon	68239106	68239236	.	+	.	ID=exon-XR_388490.5-7;Parent=rna-XR_388490.5;Dbxref=GeneID:50932,GenBank:XR_388490.5,MGI:MGI:1355329;gbkey=misc_RNA;gene=Mink1;product=misshapen-like kinase 1 (zebrafish)%2C transcript variant X9;transcript_id=XR_388490.5;extra_copy_number=0
CM058251.1	Liftoff	exon	68239688	68239742	.	+	.	ID=exon-XR_388490.5-8;Parent=rna-XR_388490.5;Dbxref=GeneID:50932,GenBank:XR_388490.5,MGI:MGI:1355329;gbkey=misc_RNA;gene=Mink1;product=misshapen-like kinase 1 (zebrafish)%2C transcript variant X9;transcript_id=XR_388490.5;extra_copy_number=0
CM058251.1	Liftoff	exon	68239893	68239971	.	+	.	ID=exon-XR_388490.5-9;Parent=rna-XR_388490.5;Dbxref=GeneID:50932,GenBank:XR_388490.5,MGI:MGI:1355329;gbkey=misc_RNA;gene=Mink1;product=misshapen-like kinase 1 (zebrafish)%2C transcript variant X9;transcript_id=XR_388490.5;extra_copy_number=0
CM058251.1	Liftoff	exon	68240191	68240366	.	+	.	ID=exon-XR_388490.5-10;Parent=rna-XR_388490.5;Dbxref=GeneID:50932,GenBank:XR_388490.5,MGI:MGI:1355329;gbkey=misc_RNA;gene=Mink1;product=misshapen-like kinase 1 (zebrafish)%2C transcript variant X9;transcript_id=XR_388490.5;extra_copy_number=0
CM058251.1	Liftoff	exon	68240607	68240676	.	+	.	ID=exon-XR_388490.5-11;Parent=rna-XR_388490.5;Dbxref=GeneID:50932,GenBank:XR_388490.5,MGI:MGI:1355329;gbkey=misc_RNA;gene=Mink1;product=misshapen-like kinase 1 (zebrafish)%2C transcript variant X9;transcript_id=XR_388490.5;extra_copy_number=0
CM058251.1	Liftoff	exon	68241418	68241628	.	+	.	ID=exon-XR_388490.5-12;Parent=rna-XR_388490.5;Dbxref=GeneID:50932,GenBank:XR_388490.5,MGI:MGI:1355329;gbkey=misc_RNA;gene=Mink1;product=misshapen-like kinase 1 (zebrafish)%2C transcript variant X9;transcript_id=XR_388490.5;extra_copy_number=0
CM058251.1	Liftoff	exon	68242471	68242587	.	+	.	ID=exon-XR_388490.5-13;Parent=rna-XR_388490.5;Dbxref=GeneID:50932,GenBank:XR_388490.5,MGI:MGI:1355329;gbkey=misc_RNA;gene=Mink1;product=misshapen-like kinase 1 (zebrafish)%2C transcript variant X9;transcript_id=XR_388490.5;extra_copy_number=0
CM058251.1	Liftoff	exon	68243054	68243140	.	+	.	ID=exon-XR_388490.5-14;Parent=rna-XR_388490.5;Dbxref=GeneID:50932,GenBank:XR_388490.5,MGI:MGI:1355329;gbkey=misc_RNA;gene=Mink1;product=misshapen-like kinase 1 (zebrafish)%2C transcript variant X9;transcript_id=XR_388490.5;extra_copy_number=0
CM058251.1	Liftoff	exon	68243343	68243567	.	+	.	ID=exon-XR_388490.5-15;Parent=rna-XR_388490.5;Dbxref=GeneID:50932,GenBank:XR_388490.5,MGI:MGI:1355329;gbkey=misc_RNA;gene=Mink1;product=misshapen-like kinase 1 (zebrafish)%2C transcript variant X9;transcript_id=XR_388490.5;extra_copy_number=0
CM058251.1	Liftoff	exon	68243765	68243938	.	+	.	ID=exon-XR_388490.5-16;Parent=rna-XR_388490.5;Dbxref=GeneID:50932,GenBank:XR_388490.5,MGI:MGI:1355329;gbkey=misc_RNA;gene=Mink1;product=misshapen-like kinase 1 (zebrafish)%2C transcript variant X9;transcript_id=XR_388490.5;extra_copy_number=0
CM058251.1	Liftoff	exon	68244180	68244443	.	+	.	ID=exon-XR_388490.5-17;Parent=rna-XR_388490.5;Dbxref=GeneID:50932,GenBank:XR_388490.5,MGI:MGI:1355329;gbkey=misc_RNA;gene=Mink1;product=misshapen-like kinase 1 (zebrafish)%2C transcript variant X9;transcript_id=XR_388490.5;extra_copy_number=0
CM058251.1	Liftoff	exon	68244764	68244849	.	+	.	ID=exon-XR_388490.5-18;Parent=rna-XR_388490.5;Dbxref=GeneID:50932,GenBank:XR_388490.5,MGI:MGI:1355329;gbkey=misc_RNA;gene=Mink1;product=misshapen-like kinase 1 (zebrafish)%2C transcript variant X9;transcript_id=XR_388490.5;extra_copy_number=0
CM058251.1	Liftoff	exon	68245012	68245122	.	+	.	ID=exon-XR_388490.5-19;Parent=rna-XR_388490.5;Dbxref=GeneID:50932,GenBank:XR_388490.5,MGI:MGI:1355329;gbkey=misc_RNA;gene=Mink1;product=misshapen-like kinase 1 (zebrafish)%2C transcript variant X9;transcript_id=XR_388490.5;extra_copy_number=0
CM058251.1	Liftoff	exon	68245263	68245381	.	+	.	ID=exon-XR_388490.5-20;Parent=rna-XR_388490.5;Dbxref=GeneID:50932,GenBank:XR_388490.5,MGI:MGI:1355329;gbkey=misc_RNA;gene=Mink1;product=misshapen-like kinase 1 (zebrafish)%2C transcript variant X9;transcript_id=XR_388490.5;extra_copy_number=0
CM058251.1	Liftoff	exon	68245589	68245677	.	+	.	ID=exon-XR_388490.5-21;Parent=rna-XR_388490.5;Dbxref=GeneID:50932,GenBank:XR_388490.5,MGI:MGI:1355329;gbkey=misc_RNA;gene=Mink1;product=misshapen-like kinase 1 (zebrafish)%2C transcript variant X9;transcript_id=XR_388490.5;extra_copy_number=0
CM058251.1	Liftoff	exon	68245831	68245854	.	+	.	ID=exon-XR_388490.5-22;Parent=rna-XR_388490.5;Dbxref=GeneID:50932,GenBank:XR_388490.5,MGI:MGI:1355329;gbkey=misc_RNA;gene=Mink1;product=misshapen-like kinase 1 (zebrafish)%2C transcript variant X9;transcript_id=XR_388490.5;extra_copy_number=0
CM058251.1	Liftoff	exon	68245977	68246140	.	+	.	ID=exon-XR_388490.5-23;Parent=rna-XR_388490.5;Dbxref=GeneID:50932,GenBank:XR_388490.5,MGI:MGI:1355329;gbkey=misc_RNA;gene=Mink1;product=misshapen-like kinase 1 (zebrafish)%2C transcript variant X9;transcript_id=XR_388490.5;extra_copy_number=0
CM058251.1	Liftoff	exon	68246581	68246686	.	+	.	ID=exon-XR_388490.5-24;Parent=rna-XR_388490.5;Dbxref=GeneID:50932,GenBank:XR_388490.5,MGI:MGI:1355329;gbkey=misc_RNA;gene=Mink1;product=misshapen-like kinase 1 (zebrafish)%2C transcript variant X9;transcript_id=XR_388490.5;extra_copy_number=0
CM058251.1	Liftoff	exon	68246769	68246906	.	+	.	ID=exon-XR_388490.5-25;Parent=rna-XR_388490.5;Dbxref=GeneID:50932,GenBank:XR_388490.5,MGI:MGI:1355329;gbkey=misc_RNA;gene=Mink1;product=misshapen-like kinase 1 (zebrafish)%2C transcript variant X9;transcript_id=XR_388490.5;extra_copy_number=0
CM058251.1	Liftoff	exon	68247104	68247212	.	+	.	ID=exon-XR_388490.5-26;Parent=rna-XR_388490.5;Dbxref=GeneID:50932,GenBank:XR_388490.5,MGI:MGI:1355329;gbkey=misc_RNA;gene=Mink1;product=misshapen-like kinase 1 (zebrafish)%2C transcript variant X9;transcript_id=XR_388490.5;extra_copy_number=0
CM058251.1	Liftoff	exon	68247813	68247980	.	+	.	ID=exon-XR_388490.5-27;Parent=rna-XR_388490.5;Dbxref=GeneID:50932,GenBank:XR_388490.5,MGI:MGI:1355329;gbkey=misc_RNA;gene=Mink1;product=misshapen-like kinase 1 (zebrafish)%2C transcript variant X9;transcript_id=XR_388490.5;extra_copy_number=0
CM058251.1	Liftoff	exon	68248089	68248232	.	+	.	ID=exon-XR_388490.5-28;Parent=rna-XR_388490.5;Dbxref=GeneID:50932,GenBank:XR_388490.5,MGI:MGI:1355329;gbkey=misc_RNA;gene=Mink1;product=misshapen-like kinase 1 (zebrafish)%2C transcript variant X9;transcript_id=XR_388490.5;extra_copy_number=0
CM058251.1	Liftoff	exon	68248740	68248874	.	+	.	ID=exon-XR_388490.5-29;Parent=rna-XR_388490.5;Dbxref=GeneID:50932,GenBank:XR_388490.5,MGI:MGI:1355329;gbkey=misc_RNA;gene=Mink1;product=misshapen-like kinase 1 (zebrafish)%2C transcript variant X9;transcript_id=XR_388490.5;extra_copy_number=0
CM058251.1	Liftoff	exon	68248984	68249084	.	+	.	ID=exon-XR_388490.5-30;Parent=rna-XR_388490.5;Dbxref=GeneID:50932,GenBank:XR_388490.5,MGI:MGI:1355329;gbkey=misc_RNA;gene=Mink1;product=misshapen-like kinase 1 (zebrafish)%2C transcript variant X9;transcript_id=XR_388490.5;extra_copy_number=0
CM058251.1	Liftoff	exon	68249169	68249318	.	+	.	ID=exon-XR_388490.5-31;Parent=rna-XR_388490.5;Dbxref=GeneID:50932,GenBank:XR_388490.5,MGI:MGI:1355329;gbkey=misc_RNA;gene=Mink1;product=misshapen-like kinase 1 (zebrafish)%2C transcript variant X9;transcript_id=XR_388490.5;extra_copy_number=0
CM058251.1	Liftoff	exon	68249391	68249569	.	+	.	ID=exon-XR_388490.5-32;Parent=rna-XR_388490.5;Dbxref=GeneID:50932,GenBank:XR_388490.5,MGI:MGI:1355329;gbkey=misc_RNA;gene=Mink1;product=misshapen-like kinase 1 (zebrafish)%2C transcript variant X9;transcript_id=XR_388490.5;extra_copy_number=0
CM058251.1	Liftoff	exon	68249658	68249797	.	+	.	ID=exon-XR_388490.5-33;Parent=rna-XR_388490.5;Dbxref=GeneID:50932,GenBank:XR_388490.5,MGI:MGI:1355329;gbkey=misc_RNA;gene=Mink1;product=misshapen-like kinase 1 (zebrafish)%2C transcript variant X9;transcript_id=XR_388490.5;extra_copy_number=0
CM058251.1	Liftoff	exon	68250132	68250983	.	+	.	ID=exon-XR_388490.5-34;Parent=rna-XR_388490.5;Dbxref=GeneID:50932,GenBank:XR_388490.5,MGI:MGI:1355329;gbkey=misc_RNA;gene=Mink1;product=misshapen-like kinase 1 (zebrafish)%2C transcript variant X9;transcript_id=XR_388490.5;extra_copy_number=0
CM058251.1	Liftoff	gene	68231780	68237394	.	-	.	ID=gene-Gm51905;Dbxref=GeneID:115487784,MGI:MGI:6365802;Name=Gm51905;description=predicted gene%2C 51905;gbkey=Gene;gene=Gm51905;gene_biotype=lncRNA;coverage=1.0;sequence_ID=1.0;extra_copy_number=0;copy_num_ID=gene-Gm51905_0
CM058251.1	Liftoff	lnc_RNA	68231780	68237394	.	-	.	ID=rna-XR_003953421.2;Parent=gene-Gm51905;Dbxref=GeneID:115487784,GenBank:XR_003953421.2,MGI:MGI:6365802;Name=XR_003953421.2;gbkey=ncRNA;gene=Gm51905;model_evidence=Supporting evidence includes similarity to: 2 long SRA reads%2C and 100%25 coverage of the annotated genomic feature by RNAseq alignments%2C including 4 samples with support for all annotated introns;product=predicted gene%2C 51905;transcript_id=XR_003953421.2;extra_copy_number=0
CM058251.1	Liftoff	exon	68231780	68234020	.	-	.	ID=exon-XR_003953421.2-3;Parent=rna-XR_003953421.2;Dbxref=GeneID:115487784,GenBank:XR_003953421.2,MGI:MGI:6365802;gbkey=ncRNA;gene=Gm51905;product=predicted gene%2C 51905;transcript_id=XR_003953421.2;extra_copy_number=0
CM058251.1	Liftoff	exon	68236503	68236604	.	-	.	ID=exon-XR_003953421.2-2;Parent=rna-XR_003953421.2;Dbxref=GeneID:115487784,GenBank:XR_003953421.2,MGI:MGI:6365802;gbkey=ncRNA;gene=Gm51905;product=predicted gene%2C 51905;transcript_id=XR_003953421.2;extra_copy_number=0
CM058251.1	Liftoff	exon	68237293	68237394	.	-	.	ID=exon-XR_003953421.2-1;Parent=rna-XR_003953421.2;Dbxref=GeneID:115487784,GenBank:XR_003953421.2,MGI:MGI:6365802;gbkey=ncRNA;gene=Gm51905;product=predicted gene%2C 51905;transcript_id=XR_003953421.2;extra_copy_number=0
CM058251.1	Liftoff	gene	68251386	68255751	.	-	.	ID=gene-Chrne;Dbxref=GeneID:11448,MGI:MGI:87894;Name=Chrne;description=cholinergic receptor%2C nicotinic%2C epsilon polypeptide;gbkey=Gene;gene=Chrne;gene_biotype=protein_coding;gene_synonym=AChrepsilon,Acre,nAChRE;coverage=1.0;sequence_ID=1.0;valid_ORFs=5;extra_copy_number=0;copy_num_ID=gene-Chrne_0
CM058251.1	Liftoff	mRNA	68251386	68255697	.	-	.	ID=rna-NM_009603.1;Parent=gene-Chrne;Dbxref=GeneID:11448,GenBank:NM_009603.1,MGI:MGI:87894;Name=NM_009603.1;gbkey=mRNA;gene=Chrne;product=cholinergic receptor%2C nicotinic%2C epsilon polypeptide;tag=RefSeq Select;transcript_id=NM_009603.1;matches_ref_protein=True;valid_ORF=True;extra_copy_number=0
CM058251.1	Liftoff	exon	68251386	68251631	.	-	.	ID=exon-NM_009603.1-12;Parent=rna-NM_009603.1;Dbxref=GeneID:11448,GenBank:NM_009603.1,MGI:MGI:87894;gbkey=mRNA;gene=Chrne;product=cholinergic receptor%2C nicotinic%2C epsilon polypeptide;tag=RefSeq Select;transcript_id=NM_009603.1;extra_copy_number=0
CM058251.1	Liftoff	exon	68251711	68251817	.	-	.	ID=exon-NM_009603.1-11;Parent=rna-NM_009603.1;Dbxref=GeneID:11448,GenBank:NM_009603.1,MGI:MGI:87894;gbkey=mRNA;gene=Chrne;product=cholinergic receptor%2C nicotinic%2C epsilon polypeptide;tag=RefSeq Select;transcript_id=NM_009603.1;extra_copy_number=0
CM058251.1	Liftoff	exon	68251903	68252089	.	-	.	ID=exon-NM_009603.1-10;Parent=rna-NM_009603.1;Dbxref=GeneID:11448,GenBank:NM_009603.1,MGI:MGI:87894;gbkey=mRNA;gene=Chrne;product=cholinergic receptor%2C nicotinic%2C epsilon polypeptide;tag=RefSeq Select;transcript_id=NM_009603.1;extra_copy_number=0
CM058251.1	Liftoff	exon	68252164	68252278	.	-	.	ID=exon-NM_009603.1-9;Parent=rna-NM_009603.1;Dbxref=GeneID:11448,GenBank:NM_009603.1,MGI:MGI:87894;gbkey=mRNA;gene=Chrne;product=cholinergic receptor%2C nicotinic%2C epsilon polypeptide;tag=RefSeq Select;transcript_id=NM_009603.1;extra_copy_number=0
CM058251.1	Liftoff	exon	68253458	68253572	.	-	.	ID=exon-NM_009603.1-8;Parent=rna-NM_009603.1;Dbxref=GeneID:11448,GenBank:NM_009603.1,MGI:MGI:87894;gbkey=mRNA;gene=Chrne;product=cholinergic receptor%2C nicotinic%2C epsilon polypeptide;tag=RefSeq Select;transcript_id=NM_009603.1;extra_copy_number=0
CM058251.1	Liftoff	exon	68253650	68253850	.	-	.	ID=exon-NM_009603.1-7;Parent=rna-NM_009603.1;Dbxref=GeneID:11448,GenBank:NM_009603.1,MGI:MGI:87894;gbkey=mRNA;gene=Chrne;product=cholinergic receptor%2C nicotinic%2C epsilon polypeptide;tag=RefSeq Select;transcript_id=NM_009603.1;extra_copy_number=0
CM058251.1	Liftoff	exon	68254108	68254208	.	-	.	ID=exon-NM_009603.1-6;Parent=rna-NM_009603.1;Dbxref=GeneID:11448,GenBank:NM_009603.1,MGI:MGI:87894;gbkey=mRNA;gene=Chrne;product=cholinergic receptor%2C nicotinic%2C epsilon polypeptide;tag=RefSeq Select;transcript_id=NM_009603.1;extra_copy_number=0
CM058251.1	Liftoff	exon	68254658	68254813	.	-	.	ID=exon-NM_009603.1-5;Parent=rna-NM_009603.1;Dbxref=GeneID:11448,GenBank:NM_009603.1,MGI:MGI:87894;gbkey=mRNA;gene=Chrne;product=cholinergic receptor%2C nicotinic%2C epsilon polypeptide;tag=RefSeq Select;transcript_id=NM_009603.1;extra_copy_number=0
CM058251.1	Liftoff	exon	68254913	68255022	.	-	.	ID=exon-NM_009603.1-4;Parent=rna-NM_009603.1;Dbxref=GeneID:11448,GenBank:NM_009603.1,MGI:MGI:87894;gbkey=mRNA;gene=Chrne;product=cholinergic receptor%2C nicotinic%2C epsilon polypeptide;tag=RefSeq Select;transcript_id=NM_009603.1;extra_copy_number=0
CM058251.1	Liftoff	exon	68255128	68255172	.	-	.	ID=exon-NM_009603.1-3;Parent=rna-NM_009603.1;Dbxref=GeneID:11448,GenBank:NM_009603.1,MGI:MGI:87894;gbkey=mRNA;gene=Chrne;product=cholinergic receptor%2C nicotinic%2C epsilon polypeptide;tag=RefSeq Select;transcript_id=NM_009603.1;extra_copy_number=0
CM058251.1	Liftoff	exon	68255256	68255398	.	-	.	ID=exon-NM_009603.1-2;Parent=rna-NM_009603.1;Dbxref=GeneID:11448,GenBank:NM_009603.1,MGI:MGI:87894;gbkey=mRNA;gene=Chrne;product=cholinergic receptor%2C nicotinic%2C epsilon polypeptide;tag=RefSeq Select;transcript_id=NM_009603.1;extra_copy_number=0
CM058251.1	Liftoff	exon	68255633	68255697	.	-	.	ID=exon-NM_009603.1-1;Parent=rna-NM_009603.1;Dbxref=GeneID:11448,GenBank:NM_009603.1,MGI:MGI:87894;gbkey=mRNA;gene=Chrne;product=cholinergic receptor%2C nicotinic%2C epsilon polypeptide;tag=RefSeq Select;transcript_id=NM_009603.1;extra_copy_number=0
CM058251.1	Liftoff	CDS	68251476	68251631	.	-	.	ID=cds-NP_033733.1;Parent=rna-NM_009603.1;Dbxref=CCDS:CCDS24956.1,GeneID:11448,GenBank:NP_033733.1,MGI:MGI:87894;Name=NP_033733.1;gbkey=CDS;gene=Chrne;product=acetylcholine receptor subunit epsilon precursor;protein_id=NP_033733.1;tag=RefSeq Select;extra_copy_number=0
CM058251.1	Liftoff	CDS	68251711	68251817	.	-	.	ID=cds-NP_033733.1;Parent=rna-NM_009603.1;Dbxref=CCDS:CCDS24956.1,GeneID:11448,GenBank:NP_033733.1,MGI:MGI:87894;Name=NP_033733.1;gbkey=CDS;gene=Chrne;product=acetylcholine receptor subunit epsilon precursor;protein_id=NP_033733.1;tag=RefSeq Select;extra_copy_number=0
CM058251.1	Liftoff	CDS	68251903	68252089	.	-	.	ID=cds-NP_033733.1;Parent=rna-NM_009603.1;Dbxref=CCDS:CCDS24956.1,GeneID:11448,GenBank:NP_033733.1,MGI:MGI:87894;Name=NP_033733.1;gbkey=CDS;gene=Chrne;product=acetylcholine receptor subunit epsilon precursor;protein_id=NP_033733.1;tag=RefSeq Select;extra_copy_number=0
CM058251.1	Liftoff	CDS	68252164	68252278	.	-	.	ID=cds-NP_033733.1;Parent=rna-NM_009603.1;Dbxref=CCDS:CCDS24956.1,GeneID:11448,GenBank:NP_033733.1,MGI:MGI:87894;Name=NP_033733.1;gbkey=CDS;gene=Chrne;product=acetylcholine receptor subunit epsilon precursor;protein_id=NP_033733.1;tag=RefSeq Select;extra_copy_number=0
CM058251.1	Liftoff	CDS	68253458	68253572	.	-	.	ID=cds-NP_033733.1;Parent=rna-NM_009603.1;Dbxref=CCDS:CCDS24956.1,GeneID:11448,GenBank:NP_033733.1,MGI:MGI:87894;Name=NP_033733.1;gbkey=CDS;gene=Chrne;product=acetylcholine receptor subunit epsilon precursor;protein_id=NP_033733.1;tag=RefSeq Select;extra_copy_number=0
CM058251.1	Liftoff	CDS	68253650	68253850	.	-	.	ID=cds-NP_033733.1;Parent=rna-NM_009603.1;Dbxref=CCDS:CCDS24956.1,GeneID:11448,GenBank:NP_033733.1,MGI:MGI:87894;Name=NP_033733.1;gbkey=CDS;gene=Chrne;product=acetylcholine receptor subunit epsilon precursor;protein_id=NP_033733.1;tag=RefSeq Select;extra_copy_number=0
CM058251.1	Liftoff	CDS	68254108	68254208	.	-	.	ID=cds-NP_033733.1;Parent=rna-NM_009603.1;Dbxref=CCDS:CCDS24956.1,GeneID:11448,GenBank:NP_033733.1,MGI:MGI:87894;Name=NP_033733.1;gbkey=CDS;gene=Chrne;product=acetylcholine receptor subunit epsilon precursor;protein_id=NP_033733.1;tag=RefSeq Select;extra_copy_number=0
CM058251.1	Liftoff	CDS	68254658	68254813	.	-	.	ID=cds-NP_033733.1;Parent=rna-NM_009603.1;Dbxref=CCDS:CCDS24956.1,GeneID:11448,GenBank:NP_033733.1,MGI:MGI:87894;Name=NP_033733.1;gbkey=CDS;gene=Chrne;product=acetylcholine receptor subunit epsilon precursor;protein_id=NP_033733.1;tag=RefSeq Select;extra_copy_number=0
CM058251.1	Liftoff	CDS	68254913	68255022	.	-	.	ID=cds-NP_033733.1;Parent=rna-NM_009603.1;Dbxref=CCDS:CCDS24956.1,GeneID:11448,GenBank:NP_033733.1,MGI:MGI:87894;Name=NP_033733.1;gbkey=CDS;gene=Chrne;product=acetylcholine receptor subunit epsilon precursor;protein_id=NP_033733.1;tag=RefSeq Select;extra_copy_number=0
CM058251.1	Liftoff	CDS	68255128	68255172	.	-	.	ID=cds-NP_033733.1;Parent=rna-NM_009603.1;Dbxref=CCDS:CCDS24956.1,GeneID:11448,GenBank:NP_033733.1,MGI:MGI:87894;Name=NP_033733.1;gbkey=CDS;gene=Chrne;product=acetylcholine receptor subunit epsilon precursor;protein_id=NP_033733.1;tag=RefSeq Select;extra_copy_number=0
CM058251.1	Liftoff	CDS	68255256	68255398	.	-	.	ID=cds-NP_033733.1;Parent=rna-NM_009603.1;Dbxref=CCDS:CCDS24956.1,GeneID:11448,GenBank:NP_033733.1,MGI:MGI:87894;Name=NP_033733.1;gbkey=CDS;gene=Chrne;product=acetylcholine receptor subunit epsilon precursor;protein_id=NP_033733.1;tag=RefSeq Select;extra_copy_number=0
CM058251.1	Liftoff	CDS	68255633	68255678	.	-	.	ID=cds-NP_033733.1;Parent=rna-NM_009603.1;Dbxref=CCDS:CCDS24956.1,GeneID:11448,GenBank:NP_033733.1,MGI:MGI:87894;Name=NP_033733.1;gbkey=CDS;gene=Chrne;product=acetylcholine receptor subunit epsilon precursor;protein_id=NP_033733.1;tag=RefSeq Select;extra_copy_number=0
CM058251.1	Liftoff	mRNA	68251386	68255721	.	-	.	ID=rna-XM_006532006.5;Parent=gene-Chrne;Dbxref=GeneID:11448,GenBank:XM_006532006.5,MGI:MGI:87894;Name=XM_006532006.5;gbkey=mRNA;gene=Chrne;model_evidence=Supporting evidence includes similarity to: 2 ESTs%2C 7 Proteins%2C and 100%25 coverage of the annotated genomic feature by RNAseq alignments%2C including 4 samples with support for all annotated introns;product=cholinergic receptor%2C nicotinic%2C epsilon polypeptide%2C transcript variant X1;transcript_id=XM_006532006.5;matches_ref_protein=True;valid_ORF=True;extra_copy_number=0
CM058251.1	Liftoff	exon	68251386	68251631	.	-	.	ID=exon-XM_006532006.5-12;Parent=rna-XM_006532006.5;Dbxref=GeneID:11448,GenBank:XM_006532006.5,MGI:MGI:87894;gbkey=mRNA;gene=Chrne;product=cholinergic receptor%2C nicotinic%2C epsilon polypeptide%2C transcript variant X1;transcript_id=XM_006532006.5;extra_copy_number=0
CM058251.1	Liftoff	exon	68251711	68251820	.	-	.	ID=exon-XM_006532006.5-11;Parent=rna-XM_006532006.5;Dbxref=GeneID:11448,GenBank:XM_006532006.5,MGI:MGI:87894;gbkey=mRNA;gene=Chrne;product=cholinergic receptor%2C nicotinic%2C epsilon polypeptide%2C transcript variant X1;transcript_id=XM_006532006.5;extra_copy_number=0
CM058251.1	Liftoff	exon	68251903	68252089	.	-	.	ID=exon-XM_006532006.5-10;Parent=rna-XM_006532006.5;Dbxref=GeneID:11448,GenBank:XM_006532006.5,MGI:MGI:87894;gbkey=mRNA;gene=Chrne;product=cholinergic receptor%2C nicotinic%2C epsilon polypeptide%2C transcript variant X1;transcript_id=XM_006532006.5;extra_copy_number=0
CM058251.1	Liftoff	exon	68252164	68252278	.	-	.	ID=exon-XM_006532006.5-9;Parent=rna-XM_006532006.5;Dbxref=GeneID:11448,GenBank:XM_006532006.5,MGI:MGI:87894;gbkey=mRNA;gene=Chrne;product=cholinergic receptor%2C nicotinic%2C epsilon polypeptide%2C transcript variant X1;transcript_id=XM_006532006.5;extra_copy_number=0
CM058251.1	Liftoff	exon	68253458	68253572	.	-	.	ID=exon-XM_006532006.5-8;Parent=rna-XM_006532006.5;Dbxref=GeneID:11448,GenBank:XM_006532006.5,MGI:MGI:87894;gbkey=mRNA;gene=Chrne;product=cholinergic receptor%2C nicotinic%2C epsilon polypeptide%2C transcript variant X1;transcript_id=XM_006532006.5;extra_copy_number=0
CM058251.1	Liftoff	exon	68253650	68253850	.	-	.	ID=exon-XM_006532006.5-7;Parent=rna-XM_006532006.5;Dbxref=GeneID:11448,GenBank:XM_006532006.5,MGI:MGI:87894;gbkey=mRNA;gene=Chrne;product=cholinergic receptor%2C nicotinic%2C epsilon polypeptide%2C transcript variant X1;transcript_id=XM_006532006.5;extra_copy_number=0
CM058251.1	Liftoff	exon	68254108	68254208	.	-	.	ID=exon-XM_006532006.5-6;Parent=rna-XM_006532006.5;Dbxref=GeneID:11448,GenBank:XM_006532006.5,MGI:MGI:87894;gbkey=mRNA;gene=Chrne;product=cholinergic receptor%2C nicotinic%2C epsilon polypeptide%2C transcript variant X1;transcript_id=XM_006532006.5;extra_copy_number=0
CM058251.1	Liftoff	exon	68254658	68254813	.	-	.	ID=exon-XM_006532006.5-5;Parent=rna-XM_006532006.5;Dbxref=GeneID:11448,GenBank:XM_006532006.5,MGI:MGI:87894;gbkey=mRNA;gene=Chrne;product=cholinergic receptor%2C nicotinic%2C epsilon polypeptide%2C transcript variant X1;transcript_id=XM_006532006.5;extra_copy_number=0
CM058251.1	Liftoff	exon	68254913	68255022	.	-	.	ID=exon-XM_006532006.5-4;Parent=rna-XM_006532006.5;Dbxref=GeneID:11448,GenBank:XM_006532006.5,MGI:MGI:87894;gbkey=mRNA;gene=Chrne;product=cholinergic receptor%2C nicotinic%2C epsilon polypeptide%2C transcript variant X1;transcript_id=XM_006532006.5;extra_copy_number=0
CM058251.1	Liftoff	exon	68255128	68255172	.	-	.	ID=exon-XM_006532006.5-3;Parent=rna-XM_006532006.5;Dbxref=GeneID:11448,GenBank:XM_006532006.5,MGI:MGI:87894;gbkey=mRNA;gene=Chrne;product=cholinergic receptor%2C nicotinic%2C epsilon polypeptide%2C transcript variant X1;transcript_id=XM_006532006.5;extra_copy_number=0
CM058251.1	Liftoff	exon	68255256	68255398	.	-	.	ID=exon-XM_006532006.5-2;Parent=rna-XM_006532006.5;Dbxref=GeneID:11448,GenBank:XM_006532006.5,MGI:MGI:87894;gbkey=mRNA;gene=Chrne;product=cholinergic receptor%2C nicotinic%2C epsilon polypeptide%2C transcript variant X1;transcript_id=XM_006532006.5;extra_copy_number=0
CM058251.1	Liftoff	exon	68255633	68255721	.	-	.	ID=exon-XM_006532006.5-1;Parent=rna-XM_006532006.5;Dbxref=GeneID:11448,GenBank:XM_006532006.5,MGI:MGI:87894;gbkey=mRNA;gene=Chrne;product=cholinergic receptor%2C nicotinic%2C epsilon polypeptide%2C transcript variant X1;transcript_id=XM_006532006.5;extra_copy_number=0
CM058251.1	Liftoff	CDS	68251476	68251631	.	-	.	ID=cds-XP_006532069.1;Parent=rna-XM_006532006.5;Dbxref=GeneID:11448,GenBank:XP_006532069.1,MGI:MGI:87894;Name=XP_006532069.1;gbkey=CDS;gene=Chrne;product=acetylcholine receptor subunit epsilon isoform X1;protein_id=XP_006532069.1;extra_copy_number=0
CM058251.1	Liftoff	CDS	68251711	68251820	.	-	.	ID=cds-XP_006532069.1;Parent=rna-XM_006532006.5;Dbxref=GeneID:11448,GenBank:XP_006532069.1,MGI:MGI:87894;Name=XP_006532069.1;gbkey=CDS;gene=Chrne;product=acetylcholine receptor subunit epsilon isoform X1;protein_id=XP_006532069.1;extra_copy_number=0
CM058251.1	Liftoff	CDS	68251903	68252089	.	-	.	ID=cds-XP_006532069.1;Parent=rna-XM_006532006.5;Dbxref=GeneID:11448,GenBank:XP_006532069.1,MGI:MGI:87894;Name=XP_006532069.1;gbkey=CDS;gene=Chrne;product=acetylcholine receptor subunit epsilon isoform X1;protein_id=XP_006532069.1;extra_copy_number=0
CM058251.1	Liftoff	CDS	68252164	68252278	.	-	.	ID=cds-XP_006532069.1;Parent=rna-XM_006532006.5;Dbxref=GeneID:11448,GenBank:XP_006532069.1,MGI:MGI:87894;Name=XP_006532069.1;gbkey=CDS;gene=Chrne;product=acetylcholine receptor subunit epsilon isoform X1;protein_id=XP_006532069.1;extra_copy_number=0
CM058251.1	Liftoff	CDS	68253458	68253572	.	-	.	ID=cds-XP_006532069.1;Parent=rna-XM_006532006.5;Dbxref=GeneID:11448,GenBank:XP_006532069.1,MGI:MGI:87894;Name=XP_006532069.1;gbkey=CDS;gene=Chrne;product=acetylcholine receptor subunit epsilon isoform X1;protein_id=XP_006532069.1;extra_copy_number=0
CM058251.1	Liftoff	CDS	68253650	68253850	.	-	.	ID=cds-XP_006532069.1;Parent=rna-XM_006532006.5;Dbxref=GeneID:11448,GenBank:XP_006532069.1,MGI:MGI:87894;Name=XP_006532069.1;gbkey=CDS;gene=Chrne;product=acetylcholine receptor subunit epsilon isoform X1;protein_id=XP_006532069.1;extra_copy_number=0
CM058251.1	Liftoff	CDS	68254108	68254208	.	-	.	ID=cds-XP_006532069.1;Parent=rna-XM_006532006.5;Dbxref=GeneID:11448,GenBank:XP_006532069.1,MGI:MGI:87894;Name=XP_006532069.1;gbkey=CDS;gene=Chrne;product=acetylcholine receptor subunit epsilon isoform X1;protein_id=XP_006532069.1;extra_copy_number=0
CM058251.1	Liftoff	CDS	68254658	68254813	.	-	.	ID=cds-XP_006532069.1;Parent=rna-XM_006532006.5;Dbxref=GeneID:11448,GenBank:XP_006532069.1,MGI:MGI:87894;Name=XP_006532069.1;gbkey=CDS;gene=Chrne;product=acetylcholine receptor subunit epsilon isoform X1;protein_id=XP_006532069.1;extra_copy_number=0
CM058251.1	Liftoff	CDS	68254913	68255022	.	-	.	ID=cds-XP_006532069.1;Parent=rna-XM_006532006.5;Dbxref=GeneID:11448,GenBank:XP_006532069.1,MGI:MGI:87894;Name=XP_006532069.1;gbkey=CDS;gene=Chrne;product=acetylcholine receptor subunit epsilon isoform X1;protein_id=XP_006532069.1;extra_copy_number=0
CM058251.1	Liftoff	CDS	68255128	68255172	.	-	.	ID=cds-XP_006532069.1;Parent=rna-XM_006532006.5;Dbxref=GeneID:11448,GenBank:XP_006532069.1,MGI:MGI:87894;Name=XP_006532069.1;gbkey=CDS;gene=Chrne;product=acetylcholine receptor subunit epsilon isoform X1;protein_id=XP_006532069.1;extra_copy_number=0
CM058251.1	Liftoff	CDS	68255256	68255398	.	-	.	ID=cds-XP_006532069.1;Parent=rna-XM_006532006.5;Dbxref=GeneID:11448,GenBank:XP_006532069.1,MGI:MGI:87894;Name=XP_006532069.1;gbkey=CDS;gene=Chrne;product=acetylcholine receptor subunit epsilon isoform X1;protein_id=XP_006532069.1;extra_copy_number=0
CM058251.1	Liftoff	CDS	68255633	68255678	.	-	.	ID=cds-XP_006532069.1;Parent=rna-XM_006532006.5;Dbxref=GeneID:11448,GenBank:XP_006532069.1,MGI:MGI:87894;Name=XP_006532069.1;gbkey=CDS;gene=Chrne;product=acetylcholine receptor subunit epsilon isoform X1;protein_id=XP_006532069.1;extra_copy_number=0
CM058251.1	Liftoff	mRNA	68251386	68255721	.	-	.	ID=rna-XM_006532007.5;Parent=gene-Chrne;Dbxref=GeneID:11448,GenBank:XM_006532007.5,MGI:MGI:87894;Name=XM_006532007.5;gbkey=mRNA;gene=Chrne;model_evidence=Supporting evidence includes similarity to: 3 ESTs%2C 6 Proteins%2C 1 long SRA read%2C and 100%25 coverage of the annotated genomic feature by RNAseq alignments%2C including 3 samples with support for all annotated introns;product=cholinergic receptor%2C nicotinic%2C epsilon polypeptide%2C transcript variant X2;transcript_id=XM_006532007.5;matches_ref_protein=True;valid_ORF=True;extra_copy_number=0
CM058251.1	Liftoff	exon	68251386	68251631	.	-	.	ID=exon-XM_006532007.5-11;Parent=rna-XM_006532007.5;Dbxref=GeneID:11448,GenBank:XM_006532007.5,MGI:MGI:87894;gbkey=mRNA;gene=Chrne;product=cholinergic receptor%2C nicotinic%2C epsilon polypeptide%2C transcript variant X2;transcript_id=XM_006532007.5;extra_copy_number=0
CM058251.1	Liftoff	exon	68251903	68252089	.	-	.	ID=exon-XM_006532007.5-10;Parent=rna-XM_006532007.5;Dbxref=GeneID:11448,GenBank:XM_006532007.5,MGI:MGI:87894;gbkey=mRNA;gene=Chrne;product=cholinergic receptor%2C nicotinic%2C epsilon polypeptide%2C transcript variant X2;transcript_id=XM_006532007.5;extra_copy_number=0
CM058251.1	Liftoff	exon	68252164	68252278	.	-	.	ID=exon-XM_006532007.5-9;Parent=rna-XM_006532007.5;Dbxref=GeneID:11448,GenBank:XM_006532007.5,MGI:MGI:87894;gbkey=mRNA;gene=Chrne;product=cholinergic receptor%2C nicotinic%2C epsilon polypeptide%2C transcript variant X2;transcript_id=XM_006532007.5;extra_copy_number=0
CM058251.1	Liftoff	exon	68253458	68253572	.	-	.	ID=exon-XM_006532007.5-8;Parent=rna-XM_006532007.5;Dbxref=GeneID:11448,GenBank:XM_006532007.5,MGI:MGI:87894;gbkey=mRNA;gene=Chrne;product=cholinergic receptor%2C nicotinic%2C epsilon polypeptide%2C transcript variant X2;transcript_id=XM_006532007.5;extra_copy_number=0
CM058251.1	Liftoff	exon	68253650	68253850	.	-	.	ID=exon-XM_006532007.5-7;Parent=rna-XM_006532007.5;Dbxref=GeneID:11448,GenBank:XM_006532007.5,MGI:MGI:87894;gbkey=mRNA;gene=Chrne;product=cholinergic receptor%2C nicotinic%2C epsilon polypeptide%2C transcript variant X2;transcript_id=XM_006532007.5;extra_copy_number=0
CM058251.1	Liftoff	exon	68254108	68254208	.	-	.	ID=exon-XM_006532007.5-6;Parent=rna-XM_006532007.5;Dbxref=GeneID:11448,GenBank:XM_006532007.5,MGI:MGI:87894;gbkey=mRNA;gene=Chrne;product=cholinergic receptor%2C nicotinic%2C epsilon polypeptide%2C transcript variant X2;transcript_id=XM_006532007.5;extra_copy_number=0
CM058251.1	Liftoff	exon	68254658	68254813	.	-	.	ID=exon-XM_006532007.5-5;Parent=rna-XM_006532007.5;Dbxref=GeneID:11448,GenBank:XM_006532007.5,MGI:MGI:87894;gbkey=mRNA;gene=Chrne;product=cholinergic receptor%2C nicotinic%2C epsilon polypeptide%2C transcript variant X2;transcript_id=XM_006532007.5;extra_copy_number=0
CM058251.1	Liftoff	exon	68254913	68255022	.	-	.	ID=exon-XM_006532007.5-4;Parent=rna-XM_006532007.5;Dbxref=GeneID:11448,GenBank:XM_006532007.5,MGI:MGI:87894;gbkey=mRNA;gene=Chrne;product=cholinergic receptor%2C nicotinic%2C epsilon polypeptide%2C transcript variant X2;transcript_id=XM_006532007.5;extra_copy_number=0
CM058251.1	Liftoff	exon	68255128	68255172	.	-	.	ID=exon-XM_006532007.5-3;Parent=rna-XM_006532007.5;Dbxref=GeneID:11448,GenBank:XM_006532007.5,MGI:MGI:87894;gbkey=mRNA;gene=Chrne;product=cholinergic receptor%2C nicotinic%2C epsilon polypeptide%2C transcript variant X2;transcript_id=XM_006532007.5;extra_copy_number=0
CM058251.1	Liftoff	exon	68255256	68255398	.	-	.	ID=exon-XM_006532007.5-2;Parent=rna-XM_006532007.5;Dbxref=GeneID:11448,GenBank:XM_006532007.5,MGI:MGI:87894;gbkey=mRNA;gene=Chrne;product=cholinergic receptor%2C nicotinic%2C epsilon polypeptide%2C transcript variant X2;transcript_id=XM_006532007.5;extra_copy_number=0
CM058251.1	Liftoff	exon	68255633	68255721	.	-	.	ID=exon-XM_006532007.5-1;Parent=rna-XM_006532007.5;Dbxref=GeneID:11448,GenBank:XM_006532007.5,MGI:MGI:87894;gbkey=mRNA;gene=Chrne;product=cholinergic receptor%2C nicotinic%2C epsilon polypeptide%2C transcript variant X2;transcript_id=XM_006532007.5;extra_copy_number=0
CM058251.1	Liftoff	CDS	68251507	68251631	.	-	.	ID=cds-XP_006532070.1;Parent=rna-XM_006532007.5;Dbxref=GeneID:11448,GenBank:XP_006532070.1,MGI:MGI:87894;Name=XP_006532070.1;gbkey=CDS;gene=Chrne;product=acetylcholine receptor subunit epsilon isoform X2;protein_id=XP_006532070.1;extra_copy_number=0
CM058251.1	Liftoff	CDS	68251903	68252089	.	-	.	ID=cds-XP_006532070.1;Parent=rna-XM_006532007.5;Dbxref=GeneID:11448,GenBank:XP_006532070.1,MGI:MGI:87894;Name=XP_006532070.1;gbkey=CDS;gene=Chrne;product=acetylcholine receptor subunit epsilon isoform X2;protein_id=XP_006532070.1;extra_copy_number=0
CM058251.1	Liftoff	CDS	68252164	68252278	.	-	.	ID=cds-XP_006532070.1;Parent=rna-XM_006532007.5;Dbxref=GeneID:11448,GenBank:XP_006532070.1,MGI:MGI:87894;Name=XP_006532070.1;gbkey=CDS;gene=Chrne;product=acetylcholine receptor subunit epsilon isoform X2;protein_id=XP_006532070.1;extra_copy_number=0
CM058251.1	Liftoff	CDS	68253458	68253572	.	-	.	ID=cds-XP_006532070.1;Parent=rna-XM_006532007.5;Dbxref=GeneID:11448,GenBank:XP_006532070.1,MGI:MGI:87894;Name=XP_006532070.1;gbkey=CDS;gene=Chrne;product=acetylcholine receptor subunit epsilon isoform X2;protein_id=XP_006532070.1;extra_copy_number=0
CM058251.1	Liftoff	CDS	68253650	68253850	.	-	.	ID=cds-XP_006532070.1;Parent=rna-XM_006532007.5;Dbxref=GeneID:11448,GenBank:XP_006532070.1,MGI:MGI:87894;Name=XP_006532070.1;gbkey=CDS;gene=Chrne;product=acetylcholine receptor subunit epsilon isoform X2;protein_id=XP_006532070.1;extra_copy_number=0
CM058251.1	Liftoff	CDS	68254108	68254208	.	-	.	ID=cds-XP_006532070.1;Parent=rna-XM_006532007.5;Dbxref=GeneID:11448,GenBank:XP_006532070.1,MGI:MGI:87894;Name=XP_006532070.1;gbkey=CDS;gene=Chrne;product=acetylcholine receptor subunit epsilon isoform X2;protein_id=XP_006532070.1;extra_copy_number=0
CM058251.1	Liftoff	CDS	68254658	68254813	.	-	.	ID=cds-XP_006532070.1;Parent=rna-XM_006532007.5;Dbxref=GeneID:11448,GenBank:XP_006532070.1,MGI:MGI:87894;Name=XP_006532070.1;gbkey=CDS;gene=Chrne;product=acetylcholine receptor subunit epsilon isoform X2;protein_id=XP_006532070.1;extra_copy_number=0
CM058251.1	Liftoff	CDS	68254913	68255022	.	-	.	ID=cds-XP_006532070.1;Parent=rna-XM_006532007.5;Dbxref=GeneID:11448,GenBank:XP_006532070.1,MGI:MGI:87894;Name=XP_006532070.1;gbkey=CDS;gene=Chrne;product=acetylcholine receptor subunit epsilon isoform X2;protein_id=XP_006532070.1;extra_copy_number=0
CM058251.1	Liftoff	CDS	68255128	68255172	.	-	.	ID=cds-XP_006532070.1;Parent=rna-XM_006532007.5;Dbxref=GeneID:11448,GenBank:XP_006532070.1,MGI:MGI:87894;Name=XP_006532070.1;gbkey=CDS;gene=Chrne;product=acetylcholine receptor subunit epsilon isoform X2;protein_id=XP_006532070.1;extra_copy_number=0
CM058251.1	Liftoff	CDS	68255256	68255398	.	-	.	ID=cds-XP_006532070.1;Parent=rna-XM_006532007.5;Dbxref=GeneID:11448,GenBank:XP_006532070.1,MGI:MGI:87894;Name=XP_006532070.1;gbkey=CDS;gene=Chrne;product=acetylcholine receptor subunit epsilon isoform X2;protein_id=XP_006532070.1;extra_copy_number=0
CM058251.1	Liftoff	CDS	68255633	68255678	.	-	.	ID=cds-XP_006532070.1;Parent=rna-XM_006532007.5;Dbxref=GeneID:11448,GenBank:XP_006532070.1,MGI:MGI:87894;Name=XP_006532070.1;gbkey=CDS;gene=Chrne;product=acetylcholine receptor subunit epsilon isoform X2;protein_id=XP_006532070.1;extra_copy_number=0
CM058251.1	Liftoff	mRNA	68251386	68255721	.	-	.	ID=rna-XM_036156232.1;Parent=gene-Chrne;Dbxref=GeneID:11448,GenBank:XM_036156232.1,MGI:MGI:87894;Name=XM_036156232.1;gbkey=mRNA;gene=Chrne;model_evidence=Supporting evidence includes similarity to: 1 mRNA%2C 2 ESTs%2C 2 Proteins%2C and 100%25 coverage of the annotated genomic feature by RNAseq alignments%2C including 2 samples with support for all annotated introns;product=cholinergic receptor%2C nicotinic%2C epsilon polypeptide%2C transcript variant X3;transcript_id=XM_036156232.1;matches_ref_protein=True;valid_ORF=True;extra_copy_number=0
CM058251.1	Liftoff	exon	68251386	68251631	.	-	.	ID=exon-XM_036156232.1-11;Parent=rna-XM_036156232.1;Dbxref=GeneID:11448,GenBank:XM_036156232.1,MGI:MGI:87894;gbkey=mRNA;gene=Chrne;product=cholinergic receptor%2C nicotinic%2C epsilon polypeptide%2C transcript variant X3;transcript_id=XM_036156232.1;extra_copy_number=0
CM058251.1	Liftoff	exon	68251711	68251820	.	-	.	ID=exon-XM_036156232.1-10;Parent=rna-XM_036156232.1;Dbxref=GeneID:11448,GenBank:XM_036156232.1,MGI:MGI:87894;gbkey=mRNA;gene=Chrne;product=cholinergic receptor%2C nicotinic%2C epsilon polypeptide%2C transcript variant X3;transcript_id=XM_036156232.1;extra_copy_number=0
CM058251.1	Liftoff	exon	68251903	68252089	.	-	.	ID=exon-XM_036156232.1-9;Parent=rna-XM_036156232.1;Dbxref=GeneID:11448,GenBank:XM_036156232.1,MGI:MGI:87894;gbkey=mRNA;gene=Chrne;product=cholinergic receptor%2C nicotinic%2C epsilon polypeptide%2C transcript variant X3;transcript_id=XM_036156232.1;extra_copy_number=0
CM058251.1	Liftoff	exon	68252164	68252278	.	-	.	ID=exon-XM_036156232.1-8;Parent=rna-XM_036156232.1;Dbxref=GeneID:11448,GenBank:XM_036156232.1,MGI:MGI:87894;gbkey=mRNA;gene=Chrne;product=cholinergic receptor%2C nicotinic%2C epsilon polypeptide%2C transcript variant X3;transcript_id=XM_036156232.1;extra_copy_number=0
CM058251.1	Liftoff	exon	68253458	68253572	.	-	.	ID=exon-XM_036156232.1-7;Parent=rna-XM_036156232.1;Dbxref=GeneID:11448,GenBank:XM_036156232.1,MGI:MGI:87894;gbkey=mRNA;gene=Chrne;product=cholinergic receptor%2C nicotinic%2C epsilon polypeptide%2C transcript variant X3;transcript_id=XM_036156232.1;extra_copy_number=0
CM058251.1	Liftoff	exon	68253650	68253850	.	-	.	ID=exon-XM_036156232.1-6;Parent=rna-XM_036156232.1;Dbxref=GeneID:11448,GenBank:XM_036156232.1,MGI:MGI:87894;gbkey=mRNA;gene=Chrne;product=cholinergic receptor%2C nicotinic%2C epsilon polypeptide%2C transcript variant X3;transcript_id=XM_036156232.1;extra_copy_number=0
CM058251.1	Liftoff	exon	68254108	68254208	.	-	.	ID=exon-XM_036156232.1-5;Parent=rna-XM_036156232.1;Dbxref=GeneID:11448,GenBank:XM_036156232.1,MGI:MGI:87894;gbkey=mRNA;gene=Chrne;product=cholinergic receptor%2C nicotinic%2C epsilon polypeptide%2C transcript variant X3;transcript_id=XM_036156232.1;extra_copy_number=0
CM058251.1	Liftoff	exon	68254913	68255022	.	-	.	ID=exon-XM_036156232.1-4;Parent=rna-XM_036156232.1;Dbxref=GeneID:11448,GenBank:XM_036156232.1,MGI:MGI:87894;gbkey=mRNA;gene=Chrne;product=cholinergic receptor%2C nicotinic%2C epsilon polypeptide%2C transcript variant X3;transcript_id=XM_036156232.1;extra_copy_number=0
CM058251.1	Liftoff	exon	68255128	68255172	.	-	.	ID=exon-XM_036156232.1-3;Parent=rna-XM_036156232.1;Dbxref=GeneID:11448,GenBank:XM_036156232.1,MGI:MGI:87894;gbkey=mRNA;gene=Chrne;product=cholinergic receptor%2C nicotinic%2C epsilon polypeptide%2C transcript variant X3;transcript_id=XM_036156232.1;extra_copy_number=0
CM058251.1	Liftoff	exon	68255256	68255398	.	-	.	ID=exon-XM_036156232.1-2;Parent=rna-XM_036156232.1;Dbxref=GeneID:11448,GenBank:XM_036156232.1,MGI:MGI:87894;gbkey=mRNA;gene=Chrne;product=cholinergic receptor%2C nicotinic%2C epsilon polypeptide%2C transcript variant X3;transcript_id=XM_036156232.1;extra_copy_number=0
CM058251.1	Liftoff	exon	68255633	68255721	.	-	.	ID=exon-XM_036156232.1-1;Parent=rna-XM_036156232.1;Dbxref=GeneID:11448,GenBank:XM_036156232.1,MGI:MGI:87894;gbkey=mRNA;gene=Chrne;product=cholinergic receptor%2C nicotinic%2C epsilon polypeptide%2C transcript variant X3;transcript_id=XM_036156232.1;extra_copy_number=0
CM058251.1	Liftoff	CDS	68251476	68251631	.	-	.	ID=cds-XP_036012125.1;Parent=rna-XM_036156232.1;Dbxref=GeneID:11448,GenBank:XP_036012125.1,MGI:MGI:87894;Name=XP_036012125.1;gbkey=CDS;gene=Chrne;product=acetylcholine receptor subunit epsilon isoform X3;protein_id=XP_036012125.1;extra_copy_number=0
CM058251.1	Liftoff	CDS	68251711	68251820	.	-	.	ID=cds-XP_036012125.1;Parent=rna-XM_036156232.1;Dbxref=GeneID:11448,GenBank:XP_036012125.1,MGI:MGI:87894;Name=XP_036012125.1;gbkey=CDS;gene=Chrne;product=acetylcholine receptor subunit epsilon isoform X3;protein_id=XP_036012125.1;extra_copy_number=0
CM058251.1	Liftoff	CDS	68251903	68252089	.	-	.	ID=cds-XP_036012125.1;Parent=rna-XM_036156232.1;Dbxref=GeneID:11448,GenBank:XP_036012125.1,MGI:MGI:87894;Name=XP_036012125.1;gbkey=CDS;gene=Chrne;product=acetylcholine receptor subunit epsilon isoform X3;protein_id=XP_036012125.1;extra_copy_number=0
CM058251.1	Liftoff	CDS	68252164	68252278	.	-	.	ID=cds-XP_036012125.1;Parent=rna-XM_036156232.1;Dbxref=GeneID:11448,GenBank:XP_036012125.1,MGI:MGI:87894;Name=XP_036012125.1;gbkey=CDS;gene=Chrne;product=acetylcholine receptor subunit epsilon isoform X3;protein_id=XP_036012125.1;extra_copy_number=0
CM058251.1	Liftoff	CDS	68253458	68253572	.	-	.	ID=cds-XP_036012125.1;Parent=rna-XM_036156232.1;Dbxref=GeneID:11448,GenBank:XP_036012125.1,MGI:MGI:87894;Name=XP_036012125.1;gbkey=CDS;gene=Chrne;product=acetylcholine receptor subunit epsilon isoform X3;protein_id=XP_036012125.1;extra_copy_number=0
CM058251.1	Liftoff	CDS	68253650	68253850	.	-	.	ID=cds-XP_036012125.1;Parent=rna-XM_036156232.1;Dbxref=GeneID:11448,GenBank:XP_036012125.1,MGI:MGI:87894;Name=XP_036012125.1;gbkey=CDS;gene=Chrne;product=acetylcholine receptor subunit epsilon isoform X3;protein_id=XP_036012125.1;extra_copy_number=0
CM058251.1	Liftoff	CDS	68254108	68254208	.	-	.	ID=cds-XP_036012125.1;Parent=rna-XM_036156232.1;Dbxref=GeneID:11448,GenBank:XP_036012125.1,MGI:MGI:87894;Name=XP_036012125.1;gbkey=CDS;gene=Chrne;product=acetylcholine receptor subunit epsilon isoform X3;protein_id=XP_036012125.1;extra_copy_number=0
CM058251.1	Liftoff	CDS	68254913	68255022	.	-	.	ID=cds-XP_036012125.1;Parent=rna-XM_036156232.1;Dbxref=GeneID:11448,GenBank:XP_036012125.1,MGI:MGI:87894;Name=XP_036012125.1;gbkey=CDS;gene=Chrne;product=acetylcholine receptor subunit epsilon isoform X3;protein_id=XP_036012125.1;extra_copy_number=0
CM058251.1	Liftoff	CDS	68255128	68255172	.	-	.	ID=cds-XP_036012125.1;Parent=rna-XM_036156232.1;Dbxref=GeneID:11448,GenBank:XP_036012125.1,MGI:MGI:87894;Name=XP_036012125.1;gbkey=CDS;gene=Chrne;product=acetylcholine receptor subunit epsilon isoform X3;protein_id=XP_036012125.1;extra_copy_number=0
CM058251.1	Liftoff	CDS	68255256	68255398	.	-	.	ID=cds-XP_036012125.1;Parent=rna-XM_036156232.1;Dbxref=GeneID:11448,GenBank:XP_036012125.1,MGI:MGI:87894;Name=XP_036012125.1;gbkey=CDS;gene=Chrne;product=acetylcholine receptor subunit epsilon isoform X3;protein_id=XP_036012125.1;extra_copy_number=0
CM058251.1	Liftoff	CDS	68255633	68255678	.	-	.	ID=cds-XP_036012125.1;Parent=rna-XM_036156232.1;Dbxref=GeneID:11448,GenBank:XP_036012125.1,MGI:MGI:87894;Name=XP_036012125.1;gbkey=CDS;gene=Chrne;product=acetylcholine receptor subunit epsilon isoform X3;protein_id=XP_036012125.1;extra_copy_number=0
CM058251.1	Liftoff	mRNA	68252150	68255751	.	-	.	ID=rna-XM_036156233.1;Parent=gene-Chrne;Dbxref=GeneID:11448,GenBank:XM_036156233.1,MGI:MGI:87894;Name=XM_036156233.1;gbkey=mRNA;gene=Chrne;model_evidence=Supporting evidence includes similarity to: 2 Proteins%2C and 100%25 coverage of the annotated genomic feature by RNAseq alignments%2C including 1 sample with support for all annotated introns;product=cholinergic receptor%2C nicotinic%2C epsilon polypeptide%2C transcript variant X5;transcript_id=XM_036156233.1;matches_ref_protein=True;valid_ORF=True;extra_copy_number=0
CM058251.1	Liftoff	exon	68252150	68252278	.	-	.	ID=exon-XM_036156233.1-8;Parent=rna-XM_036156233.1;Dbxref=GeneID:11448,GenBank:XM_036156233.1,MGI:MGI:87894;gbkey=mRNA;gene=Chrne;product=cholinergic receptor%2C nicotinic%2C epsilon polypeptide%2C transcript variant X5;transcript_id=XM_036156233.1;extra_copy_number=0
CM058251.1	Liftoff	exon	68253650	68253850	.	-	.	ID=exon-XM_036156233.1-7;Parent=rna-XM_036156233.1;Dbxref=GeneID:11448,GenBank:XM_036156233.1,MGI:MGI:87894;gbkey=mRNA;gene=Chrne;product=cholinergic receptor%2C nicotinic%2C epsilon polypeptide%2C transcript variant X5;transcript_id=XM_036156233.1;extra_copy_number=0
CM058251.1	Liftoff	exon	68254108	68254208	.	-	.	ID=exon-XM_036156233.1-6;Parent=rna-XM_036156233.1;Dbxref=GeneID:11448,GenBank:XM_036156233.1,MGI:MGI:87894;gbkey=mRNA;gene=Chrne;product=cholinergic receptor%2C nicotinic%2C epsilon polypeptide%2C transcript variant X5;transcript_id=XM_036156233.1;extra_copy_number=0
CM058251.1	Liftoff	exon	68254658	68254813	.	-	.	ID=exon-XM_036156233.1-5;Parent=rna-XM_036156233.1;Dbxref=GeneID:11448,GenBank:XM_036156233.1,MGI:MGI:87894;gbkey=mRNA;gene=Chrne;product=cholinergic receptor%2C nicotinic%2C epsilon polypeptide%2C transcript variant X5;transcript_id=XM_036156233.1;extra_copy_number=0
CM058251.1	Liftoff	exon	68254913	68255022	.	-	.	ID=exon-XM_036156233.1-4;Parent=rna-XM_036156233.1;Dbxref=GeneID:11448,GenBank:XM_036156233.1,MGI:MGI:87894;gbkey=mRNA;gene=Chrne;product=cholinergic receptor%2C nicotinic%2C epsilon polypeptide%2C transcript variant X5;transcript_id=XM_036156233.1;extra_copy_number=0
CM058251.1	Liftoff	exon	68255128	68255172	.	-	.	ID=exon-XM_036156233.1-3;Parent=rna-XM_036156233.1;Dbxref=GeneID:11448,GenBank:XM_036156233.1,MGI:MGI:87894;gbkey=mRNA;gene=Chrne;product=cholinergic receptor%2C nicotinic%2C epsilon polypeptide%2C transcript variant X5;transcript_id=XM_036156233.1;extra_copy_number=0
CM058251.1	Liftoff	exon	68255256	68255398	.	-	.	ID=exon-XM_036156233.1-2;Parent=rna-XM_036156233.1;Dbxref=GeneID:11448,GenBank:XM_036156233.1,MGI:MGI:87894;gbkey=mRNA;gene=Chrne;product=cholinergic receptor%2C nicotinic%2C epsilon polypeptide%2C transcript variant X5;transcript_id=XM_036156233.1;extra_copy_number=0
CM058251.1	Liftoff	exon	68255633	68255751	.	-	.	ID=exon-XM_036156233.1-1;Parent=rna-XM_036156233.1;Dbxref=GeneID:11448,GenBank:XM_036156233.1,MGI:MGI:87894;gbkey=mRNA;gene=Chrne;product=cholinergic receptor%2C nicotinic%2C epsilon polypeptide%2C transcript variant X5;transcript_id=XM_036156233.1;extra_copy_number=0
CM058251.1	Liftoff	CDS	68252235	68252278	.	-	.	ID=cds-XP_036012126.1;Parent=rna-XM_036156233.1;Dbxref=GeneID:11448,GenBank:XP_036012126.1,MGI:MGI:87894;Name=XP_036012126.1;gbkey=CDS;gene=Chrne;product=acetylcholine receptor subunit epsilon isoform X4;protein_id=XP_036012126.1;extra_copy_number=0
CM058251.1	Liftoff	CDS	68253650	68253850	.	-	.	ID=cds-XP_036012126.1;Parent=rna-XM_036156233.1;Dbxref=GeneID:11448,GenBank:XP_036012126.1,MGI:MGI:87894;Name=XP_036012126.1;gbkey=CDS;gene=Chrne;product=acetylcholine receptor subunit epsilon isoform X4;protein_id=XP_036012126.1;extra_copy_number=0
CM058251.1	Liftoff	CDS	68254108	68254208	.	-	.	ID=cds-XP_036012126.1;Parent=rna-XM_036156233.1;Dbxref=GeneID:11448,GenBank:XP_036012126.1,MGI:MGI:87894;Name=XP_036012126.1;gbkey=CDS;gene=Chrne;product=acetylcholine receptor subunit epsilon isoform X4;protein_id=XP_036012126.1;extra_copy_number=0
CM058251.1	Liftoff	CDS	68254658	68254813	.	-	.	ID=cds-XP_036012126.1;Parent=rna-XM_036156233.1;Dbxref=GeneID:11448,GenBank:XP_036012126.1,MGI:MGI:87894;Name=XP_036012126.1;gbkey=CDS;gene=Chrne;product=acetylcholine receptor subunit epsilon isoform X4;protein_id=XP_036012126.1;extra_copy_number=0
CM058251.1	Liftoff	CDS	68254913	68255022	.	-	.	ID=cds-XP_036012126.1;Parent=rna-XM_036156233.1;Dbxref=GeneID:11448,GenBank:XP_036012126.1,MGI:MGI:87894;Name=XP_036012126.1;gbkey=CDS;gene=Chrne;product=acetylcholine receptor subunit epsilon isoform X4;protein_id=XP_036012126.1;extra_copy_number=0
CM058251.1	Liftoff	CDS	68255128	68255172	.	-	.	ID=cds-XP_036012126.1;Parent=rna-XM_036156233.1;Dbxref=GeneID:11448,GenBank:XP_036012126.1,MGI:MGI:87894;Name=XP_036012126.1;gbkey=CDS;gene=Chrne;product=acetylcholine receptor subunit epsilon isoform X4;protein_id=XP_036012126.1;extra_copy_number=0
CM058251.1	Liftoff	CDS	68255256	68255398	.	-	.	ID=cds-XP_036012126.1;Parent=rna-XM_036156233.1;Dbxref=GeneID:11448,GenBank:XP_036012126.1,MGI:MGI:87894;Name=XP_036012126.1;gbkey=CDS;gene=Chrne;product=acetylcholine receptor subunit epsilon isoform X4;protein_id=XP_036012126.1;extra_copy_number=0
CM058251.1	Liftoff	CDS	68255633	68255678	.	-	.	ID=cds-XP_036012126.1;Parent=rna-XM_036156233.1;Dbxref=GeneID:11448,GenBank:XP_036012126.1,MGI:MGI:87894;Name=XP_036012126.1;gbkey=CDS;gene=Chrne;product=acetylcholine receptor subunit epsilon isoform X4;protein_id=XP_036012126.1;extra_copy_number=0
CM058251.1	Liftoff	transcript	68251386	68255750	.	-	.	ID=rna-XR_004936687.1;Parent=gene-Chrne;Dbxref=GeneID:11448,GenBank:XR_004936687.1,MGI:MGI:87894;Name=XR_004936687.1;gbkey=misc_RNA;gene=Chrne;model_evidence=Supporting evidence includes similarity to: 1 mRNA%2C 2 ESTs%2C 2 Proteins%2C 1 long SRA read%2C and 100%25 coverage of the annotated genomic feature by RNAseq alignments%2C including 1 sample with support for all annotated introns;product=cholinergic receptor%2C nicotinic%2C epsilon polypeptide%2C transcript variant X4;transcript_id=XR_004936687.1;extra_copy_number=0
CM058251.1	Liftoff	exon	68251386	68251631	.	-	.	ID=exon-XR_004936687.1-11;Parent=rna-XR_004936687.1;Dbxref=GeneID:11448,GenBank:XR_004936687.1,MGI:MGI:87894;gbkey=misc_RNA;gene=Chrne;product=cholinergic receptor%2C nicotinic%2C epsilon polypeptide%2C transcript variant X4;transcript_id=XR_004936687.1;extra_copy_number=0
CM058251.1	Liftoff	exon	68251711	68251817	.	-	.	ID=exon-XR_004936687.1-10;Parent=rna-XR_004936687.1;Dbxref=GeneID:11448,GenBank:XR_004936687.1,MGI:MGI:87894;gbkey=misc_RNA;gene=Chrne;product=cholinergic receptor%2C nicotinic%2C epsilon polypeptide%2C transcript variant X4;transcript_id=XR_004936687.1;extra_copy_number=0
CM058251.1	Liftoff	exon	68251903	68252089	.	-	.	ID=exon-XR_004936687.1-9;Parent=rna-XR_004936687.1;Dbxref=GeneID:11448,GenBank:XR_004936687.1,MGI:MGI:87894;gbkey=misc_RNA;gene=Chrne;product=cholinergic receptor%2C nicotinic%2C epsilon polypeptide%2C transcript variant X4;transcript_id=XR_004936687.1;extra_copy_number=0
CM058251.1	Liftoff	exon	68252164	68252278	.	-	.	ID=exon-XR_004936687.1-8;Parent=rna-XR_004936687.1;Dbxref=GeneID:11448,GenBank:XR_004936687.1,MGI:MGI:87894;gbkey=misc_RNA;gene=Chrne;product=cholinergic receptor%2C nicotinic%2C epsilon polypeptide%2C transcript variant X4;transcript_id=XR_004936687.1;extra_copy_number=0
CM058251.1	Liftoff	exon	68253650	68253850	.	-	.	ID=exon-XR_004936687.1-7;Parent=rna-XR_004936687.1;Dbxref=GeneID:11448,GenBank:XR_004936687.1,MGI:MGI:87894;gbkey=misc_RNA;gene=Chrne;product=cholinergic receptor%2C nicotinic%2C epsilon polypeptide%2C transcript variant X4;transcript_id=XR_004936687.1;extra_copy_number=0
CM058251.1	Liftoff	exon	68254108	68254208	.	-	.	ID=exon-XR_004936687.1-6;Parent=rna-XR_004936687.1;Dbxref=GeneID:11448,GenBank:XR_004936687.1,MGI:MGI:87894;gbkey=misc_RNA;gene=Chrne;product=cholinergic receptor%2C nicotinic%2C epsilon polypeptide%2C transcript variant X4;transcript_id=XR_004936687.1;extra_copy_number=0
CM058251.1	Liftoff	exon	68254658	68254813	.	-	.	ID=exon-XR_004936687.1-5;Parent=rna-XR_004936687.1;Dbxref=GeneID:11448,GenBank:XR_004936687.1,MGI:MGI:87894;gbkey=misc_RNA;gene=Chrne;product=cholinergic receptor%2C nicotinic%2C epsilon polypeptide%2C transcript variant X4;transcript_id=XR_004936687.1;extra_copy_number=0
CM058251.1	Liftoff	exon	68254913	68255022	.	-	.	ID=exon-XR_004936687.1-4;Parent=rna-XR_004936687.1;Dbxref=GeneID:11448,GenBank:XR_004936687.1,MGI:MGI:87894;gbkey=misc_RNA;gene=Chrne;product=cholinergic receptor%2C nicotinic%2C epsilon polypeptide%2C transcript variant X4;transcript_id=XR_004936687.1;extra_copy_number=0
CM058251.1	Liftoff	exon	68255128	68255172	.	-	.	ID=exon-XR_004936687.1-3;Parent=rna-XR_004936687.1;Dbxref=GeneID:11448,GenBank:XR_004936687.1,MGI:MGI:87894;gbkey=misc_RNA;gene=Chrne;product=cholinergic receptor%2C nicotinic%2C epsilon polypeptide%2C transcript variant X4;transcript_id=XR_004936687.1;extra_copy_number=0
CM058251.1	Liftoff	exon	68255256	68255398	.	-	.	ID=exon-XR_004936687.1-2;Parent=rna-XR_004936687.1;Dbxref=GeneID:11448,GenBank:XR_004936687.1,MGI:MGI:87894;gbkey=misc_RNA;gene=Chrne;product=cholinergic receptor%2C nicotinic%2C epsilon polypeptide%2C transcript variant X4;transcript_id=XR_004936687.1;extra_copy_number=0
CM058251.1	Liftoff	exon	68255633	68255750	.	-	.	ID=exon-XR_004936687.1-1;Parent=rna-XR_004936687.1;Dbxref=GeneID:11448,GenBank:XR_004936687.1,MGI:MGI:87894;gbkey=misc_RNA;gene=Chrne;product=cholinergic receptor%2C nicotinic%2C epsilon polypeptide%2C transcript variant X4;transcript_id=XR_004936687.1;extra_copy_number=0
CM058251.1	Liftoff	gene	68252277	68253395	.	+	.	ID=gene-4930544D05Rik;Dbxref=GeneID:668433,MGI:MGI:2148639;Name=4930544D05Rik;description=RIKEN cDNA 4930544D05 gene;gbkey=Gene;gene=4930544D05Rik;gene_biotype=protein_coding;coverage=1.0;sequence_ID=1.0;valid_ORFs=2;extra_copy_number=0;copy_num_ID=gene-4930544D05Rik_0
CM058251.1	Liftoff	mRNA	68252277	68253395	.	+	.	ID=rna-XM_006533966.5;Parent=gene-4930544D05Rik;Dbxref=GeneID:668433,GenBank:XM_006533966.5,MGI:MGI:2148639;Name=XM_006533966.5;gbkey=mRNA;gene=4930544D05Rik;model_evidence=Supporting evidence includes similarity to: 5 ESTs%2C 2 Proteins%2C 1 long SRA read%2C and 100%25 coverage of the annotated genomic feature by RNAseq alignments%2C including 3 samples with support for all annotated introns;product=RIKEN cDNA 4930544D05 gene%2C transcript variant X1;transcript_id=XM_006533966.5;matches_ref_protein=True;valid_ORF=True;extra_copy_number=0
CM058251.1	Liftoff	exon	68252277	68252507	.	+	.	ID=exon-XM_006533966.5-1;Parent=rna-XM_006533966.5;Dbxref=GeneID:668433,GenBank:XM_006533966.5,MGI:MGI:2148639;gbkey=mRNA;gene=4930544D05Rik;product=RIKEN cDNA 4930544D05 gene%2C transcript variant X1;transcript_id=XM_006533966.5;extra_copy_number=0
CM058251.1	Liftoff	exon	68252607	68252807	.	+	.	ID=exon-XM_006533966.5-2;Parent=rna-XM_006533966.5;Dbxref=GeneID:668433,GenBank:XM_006533966.5,MGI:MGI:2148639;gbkey=mRNA;gene=4930544D05Rik;product=RIKEN cDNA 4930544D05 gene%2C transcript variant X1;transcript_id=XM_006533966.5;extra_copy_number=0
CM058251.1	Liftoff	exon	68252901	68253179	.	+	.	ID=exon-XM_006533966.5-3;Parent=rna-XM_006533966.5;Dbxref=GeneID:668433,GenBank:XM_006533966.5,MGI:MGI:2148639;gbkey=mRNA;gene=4930544D05Rik;product=RIKEN cDNA 4930544D05 gene%2C transcript variant X1;transcript_id=XM_006533966.5;extra_copy_number=0
CM058251.1	Liftoff	exon	68253261	68253395	.	+	.	ID=exon-XM_006533966.5-4;Parent=rna-XM_006533966.5;Dbxref=GeneID:668433,GenBank:XM_006533966.5,MGI:MGI:2148639;gbkey=mRNA;gene=4930544D05Rik;product=RIKEN cDNA 4930544D05 gene%2C transcript variant X1;transcript_id=XM_006533966.5;extra_copy_number=0
CM058251.1	Liftoff	CDS	68252442	68252507	.	+	.	ID=cds-XP_006534029.1;Parent=rna-XM_006533966.5;Dbxref=GeneID:668433,GenBank:XP_006534029.1,MGI:MGI:2148639;Name=XP_006534029.1;gbkey=CDS;gene=4930544D05Rik;product=uncharacterized protein C17orf107 homolog isoform X1;protein_id=XP_006534029.1;extra_copy_number=0
CM058251.1	Liftoff	CDS	68252607	68252807	.	+	.	ID=cds-XP_006534029.1;Parent=rna-XM_006533966.5;Dbxref=GeneID:668433,GenBank:XP_006534029.1,MGI:MGI:2148639;Name=XP_006534029.1;gbkey=CDS;gene=4930544D05Rik;product=uncharacterized protein C17orf107 homolog isoform X1;protein_id=XP_006534029.1;extra_copy_number=0
CM058251.1	Liftoff	CDS	68252901	68253179	.	+	.	ID=cds-XP_006534029.1;Parent=rna-XM_006533966.5;Dbxref=GeneID:668433,GenBank:XP_006534029.1,MGI:MGI:2148639;Name=XP_006534029.1;gbkey=CDS;gene=4930544D05Rik;product=uncharacterized protein C17orf107 homolog isoform X1;protein_id=XP_006534029.1;extra_copy_number=0
CM058251.1	Liftoff	CDS	68253261	68253359	.	+	.	ID=cds-XP_006534029.1;Parent=rna-XM_006533966.5;Dbxref=GeneID:668433,GenBank:XP_006534029.1,MGI:MGI:2148639;Name=XP_006534029.1;gbkey=CDS;gene=4930544D05Rik;product=uncharacterized protein C17orf107 homolog isoform X1;protein_id=XP_006534029.1;extra_copy_number=0
CM058251.1	Liftoff	mRNA	68252397	68253393	.	+	.	ID=rna-NM_001145537.1;Parent=gene-4930544D05Rik;Dbxref=GeneID:668433,GenBank:NM_001145537.1,MGI:MGI:2148639;Name=NM_001145537.1;gbkey=mRNA;gene=4930544D05Rik;product=RIKEN cDNA 4930544D05 gene;tag=RefSeq Select;transcript_id=NM_001145537.1;matches_ref_protein=True;valid_ORF=True;extra_copy_number=0
CM058251.1	Liftoff	exon	68252397	68252507	.	+	.	ID=exon-NM_001145537.1-1;Parent=rna-NM_001145537.1;Dbxref=GeneID:668433,GenBank:NM_001145537.1,MGI:MGI:2148639;gbkey=mRNA;gene=4930544D05Rik;product=RIKEN cDNA 4930544D05 gene;tag=RefSeq Select;transcript_id=NM_001145537.1;extra_copy_number=0
CM058251.1	Liftoff	exon	68252607	68252807	.	+	.	ID=exon-NM_001145537.1-2;Parent=rna-NM_001145537.1;Dbxref=GeneID:668433,GenBank:NM_001145537.1,MGI:MGI:2148639;gbkey=mRNA;gene=4930544D05Rik;product=RIKEN cDNA 4930544D05 gene;tag=RefSeq Select;transcript_id=NM_001145537.1;extra_copy_number=0
CM058251.1	Liftoff	exon	68252901	68253108	.	+	.	ID=exon-NM_001145537.1-3;Parent=rna-NM_001145537.1;Dbxref=GeneID:668433,GenBank:NM_001145537.1,MGI:MGI:2148639;gbkey=mRNA;gene=4930544D05Rik;product=RIKEN cDNA 4930544D05 gene;tag=RefSeq Select;transcript_id=NM_001145537.1;extra_copy_number=0
CM058251.1	Liftoff	exon	68253261	68253393	.	+	.	ID=exon-NM_001145537.1-4;Parent=rna-NM_001145537.1;Dbxref=GeneID:668433,GenBank:NM_001145537.1,MGI:MGI:2148639;gbkey=mRNA;gene=4930544D05Rik;product=RIKEN cDNA 4930544D05 gene;tag=RefSeq Select;transcript_id=NM_001145537.1;extra_copy_number=0
CM058251.1	Liftoff	CDS	68252442	68252507	.	+	.	ID=cds-NP_001139009.1;Parent=rna-NM_001145537.1;Dbxref=CCDS:CCDS56785.1,GeneID:668433,GenBank:NP_001139009.1,MGI:MGI:2148639;Name=NP_001139009.1;gbkey=CDS;gene=4930544D05Rik;product=uncharacterized protein C17orf107 homolog;protein_id=NP_001139009.1;tag=RefSeq Select;extra_copy_number=0
CM058251.1	Liftoff	CDS	68252607	68252807	.	+	.	ID=cds-NP_001139009.1;Parent=rna-NM_001145537.1;Dbxref=CCDS:CCDS56785.1,GeneID:668433,GenBank:NP_001139009.1,MGI:MGI:2148639;Name=NP_001139009.1;gbkey=CDS;gene=4930544D05Rik;product=uncharacterized protein C17orf107 homolog;protein_id=NP_001139009.1;tag=RefSeq Select;extra_copy_number=0
CM058251.1	Liftoff	CDS	68252901	68253108	.	+	.	ID=cds-NP_001139009.1;Parent=rna-NM_001145537.1;Dbxref=CCDS:CCDS56785.1,GeneID:668433,GenBank:NP_001139009.1,MGI:MGI:2148639;Name=NP_001139009.1;gbkey=CDS;gene=4930544D05Rik;product=uncharacterized protein C17orf107 homolog;protein_id=NP_001139009.1;tag=RefSeq Select;extra_copy_number=0
CM058251.1	Liftoff	CDS	68253261	68253301	.	+	.	ID=cds-NP_001139009.1;Parent=rna-NM_001145537.1;Dbxref=CCDS:CCDS56785.1,GeneID:668433,GenBank:NP_001139009.1,MGI:MGI:2148639;Name=NP_001139009.1;gbkey=CDS;gene=4930544D05Rik;product=uncharacterized protein C17orf107 homolog;protein_id=NP_001139009.1;tag=RefSeq Select;extra_copy_number=0
CM058251.1	Liftoff	gene	68259533	68268493	.	-	.	ID=gene-Gm12315;Dbxref=GeneID:102635870,MGI:MGI:3652244;Name=Gm12315;description=predicted gene 12315;gbkey=Gene;gene=Gm12315;gene_biotype=lncRNA;coverage=1.0;sequence_ID=1.0;extra_copy_number=0;copy_num_ID=gene-Gm12315_0
CM058251.1	Liftoff	lnc_RNA	68259533	68262059	.	-	.	ID=rna-XR_004937187.1;Parent=gene-Gm12315;Dbxref=GeneID:102635870,GenBank:XR_004937187.1,MGI:MGI:3652244;Name=XR_004937187.1;gbkey=ncRNA;gene=Gm12315;model_evidence=Supporting evidence includes similarity to: 1 EST%2C and 100%25 coverage of the annotated genomic feature by RNAseq alignments%2C including 2 samples with support for all annotated introns;product=predicted gene 12315%2C transcript variant X3;transcript_id=XR_004937187.1;extra_copy_number=0
CM058251.1	Liftoff	exon	68259533	68260053	.	-	.	ID=exon-XR_004937187.1-3;Parent=rna-XR_004937187.1;Dbxref=GeneID:102635870,GenBank:XR_004937187.1,MGI:MGI:3652244;gbkey=ncRNA;gene=Gm12315;product=predicted gene 12315%2C transcript variant X3;transcript_id=XR_004937187.1;extra_copy_number=0
CM058251.1	Liftoff	exon	68260679	68260827	.	-	.	ID=exon-XR_004937187.1-2;Parent=rna-XR_004937187.1;Dbxref=GeneID:102635870,GenBank:XR_004937187.1,MGI:MGI:3652244;gbkey=ncRNA;gene=Gm12315;product=predicted gene 12315%2C transcript variant X3;transcript_id=XR_004937187.1;extra_copy_number=0
CM058251.1	Liftoff	exon	68261827	68262059	.	-	.	ID=exon-XR_004937187.1-1;Parent=rna-XR_004937187.1;Dbxref=GeneID:102635870,GenBank:XR_004937187.1,MGI:MGI:3652244;gbkey=ncRNA;gene=Gm12315;product=predicted gene 12315%2C transcript variant X3;transcript_id=XR_004937187.1;extra_copy_number=0
CM058251.1	Liftoff	lnc_RNA	68259533	68268493	.	-	.	ID=rna-XR_882465.2;Parent=gene-Gm12315;Dbxref=GeneID:102635870,GenBank:XR_882465.2,MGI:MGI:3652244;Name=XR_882465.2;gbkey=ncRNA;gene=Gm12315;model_evidence=Supporting evidence includes similarity to: 1 EST%2C and 100%25 coverage of the annotated genomic feature by RNAseq alignments%2C including 3 samples with support for all annotated introns;product=predicted gene 12315%2C transcript variant X1;transcript_id=XR_882465.2;extra_copy_number=0
CM058251.1	Liftoff	exon	68259533	68260053	.	-	.	ID=exon-XR_882465.2-3;Parent=rna-XR_882465.2;Dbxref=GeneID:102635870,GenBank:XR_882465.2,MGI:MGI:3652244;gbkey=ncRNA;gene=Gm12315;product=predicted gene 12315%2C transcript variant X1;transcript_id=XR_882465.2;extra_copy_number=0
CM058251.1	Liftoff	exon	68260679	68260827	.	-	.	ID=exon-XR_882465.2-2;Parent=rna-XR_882465.2;Dbxref=GeneID:102635870,GenBank:XR_882465.2,MGI:MGI:3652244;gbkey=ncRNA;gene=Gm12315;product=predicted gene 12315%2C transcript variant X1;transcript_id=XR_882465.2;extra_copy_number=0
CM058251.1	Liftoff	exon	68268422	68268493	.	-	.	ID=exon-XR_882465.2-1;Parent=rna-XR_882465.2;Dbxref=GeneID:102635870,GenBank:XR_882465.2,MGI:MGI:3652244;gbkey=ncRNA;gene=Gm12315;product=predicted gene 12315%2C transcript variant X1;transcript_id=XR_882465.2;extra_copy_number=0
CM058251.1	Liftoff	lnc_RNA	68259533	68263659	.	-	.	ID=rna-XR_882466.3;Parent=gene-Gm12315;Dbxref=GeneID:102635870,GenBank:XR_882466.3,MGI:MGI:3652244;Name=XR_882466.3;gbkey=ncRNA;gene=Gm12315;model_evidence=Supporting evidence includes similarity to: 1 EST%2C and 100%25 coverage of the annotated genomic feature by RNAseq alignments%2C including 2 samples with support for all annotated introns;product=predicted gene 12315%2C transcript variant X2;transcript_id=XR_882466.3;extra_copy_number=0
CM058251.1	Liftoff	exon	68259533	68260053	.	-	.	ID=exon-XR_882466.3-3;Parent=rna-XR_882466.3;Dbxref=GeneID:102635870,GenBank:XR_882466.3,MGI:MGI:3652244;gbkey=ncRNA;gene=Gm12315;product=predicted gene 12315%2C transcript variant X2;transcript_id=XR_882466.3;extra_copy_number=0
CM058251.1	Liftoff	exon	68260679	68260827	.	-	.	ID=exon-XR_882466.3-2;Parent=rna-XR_882466.3;Dbxref=GeneID:102635870,GenBank:XR_882466.3,MGI:MGI:3652244;gbkey=ncRNA;gene=Gm12315;product=predicted gene 12315%2C transcript variant X2;transcript_id=XR_882466.3;extra_copy_number=0
CM058251.1	Liftoff	exon	68263396	68263659	.	-	.	ID=exon-XR_882466.3-1;Parent=rna-XR_882466.3;Dbxref=GeneID:102635870,GenBank:XR_882466.3,MGI:MGI:3652244;gbkey=ncRNA;gene=Gm12315;product=predicted gene 12315%2C transcript variant X2;transcript_id=XR_882466.3;extra_copy_number=0
CM058251.1	Liftoff	gene	68275608	68280492	.	+	.	ID=gene-Gp1ba;Dbxref=GeneID:14723,MGI:MGI:1333744;Name=Gp1ba;description=glycoprotein 1b%2C alpha polypeptide;gbkey=Gene;gene=Gp1ba;gene_biotype=protein_coding;gene_synonym=GP-Ib alpha,GPIba,GPIbalpha;coverage=1.0;sequence_ID=1.0;valid_ORFs=2;extra_copy_number=0;copy_num_ID=gene-Gp1ba_0
CM058251.1	Liftoff	mRNA	68275608	68278381	.	+	.	ID=rna-XM_006532232.4;Parent=gene-Gp1ba;Dbxref=GeneID:14723,GenBank:XM_006532232.4,MGI:MGI:1333744;Name=XM_006532232.4;gbkey=mRNA;gene=Gp1ba;model_evidence=Supporting evidence includes similarity to: 1 mRNA%2C 5 Proteins%2C 68 long SRA reads%2C and 100%25 coverage of the annotated genomic feature by RNAseq alignments%2C including 18 samples with support for all annotated introns;product=glycoprotein 1b%2C alpha polypeptide%2C transcript variant X1;transcript_id=XM_006532232.4;matches_ref_protein=True;valid_ORF=True;extra_copy_number=0
CM058251.1	Liftoff	exon	68275608	68275712	.	+	.	ID=exon-XM_006532232.4-1;Parent=rna-XM_006532232.4;Dbxref=GeneID:14723,GenBank:XM_006532232.4,MGI:MGI:1333744;gbkey=mRNA;gene=Gp1ba;product=glycoprotein 1b%2C alpha polypeptide%2C transcript variant X1;transcript_id=XM_006532232.4;extra_copy_number=0
CM058251.1	Liftoff	exon	68275910	68278381	.	+	.	ID=exon-XM_006532232.4-2;Parent=rna-XM_006532232.4;Dbxref=GeneID:14723,GenBank:XM_006532232.4,MGI:MGI:1333744;gbkey=mRNA;gene=Gp1ba;product=glycoprotein 1b%2C alpha polypeptide%2C transcript variant X1;transcript_id=XM_006532232.4;extra_copy_number=0
CM058251.1	Liftoff	CDS	68275916	68278120	.	+	.	ID=cds-XP_006532295.1;Parent=rna-XM_006532232.4;Dbxref=GeneID:14723,GenBank:XP_006532295.1,MGI:MGI:1333744;Name=XP_006532295.1;gbkey=CDS;gene=Gp1ba;product=platelet glycoprotein Ib alpha chain isoform X1;protein_id=XP_006532295.1;extra_copy_number=0
CM058251.1	Liftoff	mRNA	68275628	68280492	.	+	.	ID=rna-NM_010326.3;Parent=gene-Gp1ba;Dbxref=GeneID:14723,GenBank:NM_010326.3,MGI:MGI:1333744;Name=NM_010326.3;gbkey=mRNA;gene=Gp1ba;product=glycoprotein 1b%2C alpha polypeptide;tag=RefSeq Select;transcript_id=NM_010326.3;matches_ref_protein=True;valid_ORF=True;extra_copy_number=0
CM058251.1	Liftoff	exon	68275628	68275704	.	+	.	ID=exon-NM_010326.3-1;Parent=rna-NM_010326.3;Dbxref=GeneID:14723,GenBank:NM_010326.3,MGI:MGI:1333744;gbkey=mRNA;gene=Gp1ba;product=glycoprotein 1b%2C alpha polypeptide;tag=RefSeq Select;transcript_id=NM_010326.3;extra_copy_number=0
CM058251.1	Liftoff	exon	68275910	68280492	.	+	.	ID=exon-NM_010326.3-2;Parent=rna-NM_010326.3;Dbxref=GeneID:14723,GenBank:NM_010326.3,MGI:MGI:1333744;gbkey=mRNA;gene=Gp1ba;product=glycoprotein 1b%2C alpha polypeptide;tag=RefSeq Select;transcript_id=NM_010326.3;extra_copy_number=0
CM058251.1	Liftoff	CDS	68275916	68278120	.	+	.	ID=cds-NP_034456.2;Parent=rna-NM_010326.3;Dbxref=CCDS:CCDS24957.1,GeneID:14723,GenBank:NP_034456.2,MGI:MGI:1333744;Name=NP_034456.2;gbkey=CDS;gene=Gp1ba;product=platelet glycoprotein Ib alpha chain precursor;protein_id=NP_034456.2;tag=RefSeq Select;extra_copy_number=0
CM058251.1	Liftoff	gene	68280525	68284036	.	-	.	ID=gene-Slc25a11;Dbxref=GeneID:67863,MGI:MGI:1915113;Name=Slc25a11;description=solute carrier family 25 (mitochondrial carrier oxoglutarate carrier)%2C member 11;gbkey=Gene;gene=Slc25a11;gene_biotype=protein_coding;gene_synonym=2310022P18Rik,2oxoc;coverage=1.0;sequence_ID=1.0;valid_ORFs=2;extra_copy_number=0;copy_num_ID=gene-Slc25a11_0
CM058251.1	Liftoff	mRNA	68280525	68283545	.	-	.	ID=rna-NM_024211.3;Parent=gene-Slc25a11;Dbxref=GeneID:67863,GenBank:NM_024211.3,MGI:MGI:1915113;Name=NM_024211.3;gbkey=mRNA;gene=Slc25a11;product=solute carrier family 25 (mitochondrial carrier oxoglutarate carrier)%2C member 11;tag=RefSeq Select;transcript_id=NM_024211.3;matches_ref_protein=True;valid_ORF=True;extra_copy_number=0
CM058251.1	Liftoff	exon	68280525	68281427	.	-	.	ID=exon-NM_024211.3-8;Parent=rna-NM_024211.3;Dbxref=GeneID:67863,GenBank:NM_024211.3,MGI:MGI:1915113;gbkey=mRNA;gene=Slc25a11;product=solute carrier family 25 (mitochondrial carrier oxoglutarate carrier)%2C member 11;tag=RefSeq Select;transcript_id=NM_024211.3;extra_copy_number=0
CM058251.1	Liftoff	exon	68281545	68281596	.	-	.	ID=exon-NM_024211.3-7;Parent=rna-NM_024211.3;Dbxref=GeneID:67863,GenBank:NM_024211.3,MGI:MGI:1915113;gbkey=mRNA;gene=Slc25a11;product=solute carrier family 25 (mitochondrial carrier oxoglutarate carrier)%2C member 11;tag=RefSeq Select;transcript_id=NM_024211.3;extra_copy_number=0
CM058251.1	Liftoff	exon	68281676	68281775	.	-	.	ID=exon-NM_024211.3-6;Parent=rna-NM_024211.3;Dbxref=GeneID:67863,GenBank:NM_024211.3,MGI:MGI:1915113;gbkey=mRNA;gene=Slc25a11;product=solute carrier family 25 (mitochondrial carrier oxoglutarate carrier)%2C member 11;tag=RefSeq Select;transcript_id=NM_024211.3;extra_copy_number=0
CM058251.1	Liftoff	exon	68281856	68281946	.	-	.	ID=exon-NM_024211.3-5;Parent=rna-NM_024211.3;Dbxref=GeneID:67863,GenBank:NM_024211.3,MGI:MGI:1915113;gbkey=mRNA;gene=Slc25a11;product=solute carrier family 25 (mitochondrial carrier oxoglutarate carrier)%2C member 11;tag=RefSeq Select;transcript_id=NM_024211.3;extra_copy_number=0
CM058251.1	Liftoff	exon	68282036	68282126	.	-	.	ID=exon-NM_024211.3-4;Parent=rna-NM_024211.3;Dbxref=GeneID:67863,GenBank:NM_024211.3,MGI:MGI:1915113;gbkey=mRNA;gene=Slc25a11;product=solute carrier family 25 (mitochondrial carrier oxoglutarate carrier)%2C member 11;tag=RefSeq Select;transcript_id=NM_024211.3;extra_copy_number=0
CM058251.1	Liftoff	exon	68282290	68282496	.	-	.	ID=exon-NM_024211.3-3;Parent=rna-NM_024211.3;Dbxref=GeneID:67863,GenBank:NM_024211.3,MGI:MGI:1915113;gbkey=mRNA;gene=Slc25a11;product=solute carrier family 25 (mitochondrial carrier oxoglutarate carrier)%2C member 11;tag=RefSeq Select;transcript_id=NM_024211.3;extra_copy_number=0
CM058251.1	Liftoff	exon	68282582	68282734	.	-	.	ID=exon-NM_024211.3-2;Parent=rna-NM_024211.3;Dbxref=GeneID:67863,GenBank:NM_024211.3,MGI:MGI:1915113;gbkey=mRNA;gene=Slc25a11;product=solute carrier family 25 (mitochondrial carrier oxoglutarate carrier)%2C member 11;tag=RefSeq Select;transcript_id=NM_024211.3;extra_copy_number=0
CM058251.1	Liftoff	exon	68283274	68283545	.	-	.	ID=exon-NM_024211.3-1;Parent=rna-NM_024211.3;Dbxref=GeneID:67863,GenBank:NM_024211.3,MGI:MGI:1915113;gbkey=mRNA;gene=Slc25a11;product=solute carrier family 25 (mitochondrial carrier oxoglutarate carrier)%2C member 11;tag=RefSeq Select;transcript_id=NM_024211.3;extra_copy_number=0
CM058251.1	Liftoff	CDS	68281272	68281427	.	-	.	ID=cds-NP_077173.1;Parent=rna-NM_024211.3;Dbxref=CCDS:CCDS24958.1,GeneID:67863,GenBank:NP_077173.1,MGI:MGI:1915113;Name=NP_077173.1;gbkey=CDS;gene=Slc25a11;product=mitochondrial 2-oxoglutarate/malate carrier protein;protein_id=NP_077173.1;tag=RefSeq Select;extra_copy_number=0
CM058251.1	Liftoff	CDS	68281545	68281596	.	-	.	ID=cds-NP_077173.1;Parent=rna-NM_024211.3;Dbxref=CCDS:CCDS24958.1,GeneID:67863,GenBank:NP_077173.1,MGI:MGI:1915113;Name=NP_077173.1;gbkey=CDS;gene=Slc25a11;product=mitochondrial 2-oxoglutarate/malate carrier protein;protein_id=NP_077173.1;tag=RefSeq Select;extra_copy_number=0
CM058251.1	Liftoff	CDS	68281676	68281775	.	-	.	ID=cds-NP_077173.1;Parent=rna-NM_024211.3;Dbxref=CCDS:CCDS24958.1,GeneID:67863,GenBank:NP_077173.1,MGI:MGI:1915113;Name=NP_077173.1;gbkey=CDS;gene=Slc25a11;product=mitochondrial 2-oxoglutarate/malate carrier protein;protein_id=NP_077173.1;tag=RefSeq Select;extra_copy_number=0
CM058251.1	Liftoff	CDS	68281856	68281946	.	-	.	ID=cds-NP_077173.1;Parent=rna-NM_024211.3;Dbxref=CCDS:CCDS24958.1,GeneID:67863,GenBank:NP_077173.1,MGI:MGI:1915113;Name=NP_077173.1;gbkey=CDS;gene=Slc25a11;product=mitochondrial 2-oxoglutarate/malate carrier protein;protein_id=NP_077173.1;tag=RefSeq Select;extra_copy_number=0
CM058251.1	Liftoff	CDS	68282036	68282126	.	-	.	ID=cds-NP_077173.1;Parent=rna-NM_024211.3;Dbxref=CCDS:CCDS24958.1,GeneID:67863,GenBank:NP_077173.1,MGI:MGI:1915113;Name=NP_077173.1;gbkey=CDS;gene=Slc25a11;product=mitochondrial 2-oxoglutarate/malate carrier protein;protein_id=NP_077173.1;tag=RefSeq Select;extra_copy_number=0
CM058251.1	Liftoff	CDS	68282290	68282496	.	-	.	ID=cds-NP_077173.1;Parent=rna-NM_024211.3;Dbxref=CCDS:CCDS24958.1,GeneID:67863,GenBank:NP_077173.1,MGI:MGI:1915113;Name=NP_077173.1;gbkey=CDS;gene=Slc25a11;product=mitochondrial 2-oxoglutarate/malate carrier protein;protein_id=NP_077173.1;tag=RefSeq Select;extra_copy_number=0
CM058251.1	Liftoff	CDS	68282582	68282734	.	-	.	ID=cds-NP_077173.1;Parent=rna-NM_024211.3;Dbxref=CCDS:CCDS24958.1,GeneID:67863,GenBank:NP_077173.1,MGI:MGI:1915113;Name=NP_077173.1;gbkey=CDS;gene=Slc25a11;product=mitochondrial 2-oxoglutarate/malate carrier protein;protein_id=NP_077173.1;tag=RefSeq Select;extra_copy_number=0
CM058251.1	Liftoff	CDS	68283274	68283368	.	-	.	ID=cds-NP_077173.1;Parent=rna-NM_024211.3;Dbxref=CCDS:CCDS24958.1,GeneID:67863,GenBank:NP_077173.1,MGI:MGI:1915113;Name=NP_077173.1;gbkey=CDS;gene=Slc25a11;product=mitochondrial 2-oxoglutarate/malate carrier protein;protein_id=NP_077173.1;tag=RefSeq Select;extra_copy_number=0
CM058251.1	Liftoff	mRNA	68280702	68284036	.	-	.	ID=rna-XM_006534026.3;Parent=gene-Slc25a11;Dbxref=GeneID:67863,GenBank:XM_006534026.3,MGI:MGI:1915113;Name=XM_006534026.3;gbkey=mRNA;gene=Slc25a11;model_evidence=Supporting evidence includes similarity to: 16 mRNAs%2C 30 ESTs%2C 1942 long SRA reads%2C and 100%25 coverage of the annotated genomic feature by RNAseq alignments%2C including 42 samples with support for all annotated introns;product=solute carrier family 25 (mitochondrial carrier oxoglutarate carrier)%2C member 11%2C transcript variant X1;transcript_id=XM_006534026.3;matches_ref_protein=True;valid_ORF=True;extra_copy_number=0
CM058251.1	Liftoff	exon	68280702	68281427	.	-	.	ID=exon-XM_006534026.3-8;Parent=rna-XM_006534026.3;Dbxref=GeneID:67863,GenBank:XM_006534026.3,MGI:MGI:1915113;gbkey=mRNA;gene=Slc25a11;product=solute carrier family 25 (mitochondrial carrier oxoglutarate carrier)%2C member 11%2C transcript variant X1;transcript_id=XM_006534026.3;extra_copy_number=0
CM058251.1	Liftoff	exon	68281545	68281596	.	-	.	ID=exon-XM_006534026.3-7;Parent=rna-XM_006534026.3;Dbxref=GeneID:67863,GenBank:XM_006534026.3,MGI:MGI:1915113;gbkey=mRNA;gene=Slc25a11;product=solute carrier family 25 (mitochondrial carrier oxoglutarate carrier)%2C member 11%2C transcript variant X1;transcript_id=XM_006534026.3;extra_copy_number=0
CM058251.1	Liftoff	exon	68281676	68281775	.	-	.	ID=exon-XM_006534026.3-6;Parent=rna-XM_006534026.3;Dbxref=GeneID:67863,GenBank:XM_006534026.3,MGI:MGI:1915113;gbkey=mRNA;gene=Slc25a11;product=solute carrier family 25 (mitochondrial carrier oxoglutarate carrier)%2C member 11%2C transcript variant X1;transcript_id=XM_006534026.3;extra_copy_number=0
CM058251.1	Liftoff	exon	68281856	68281946	.	-	.	ID=exon-XM_006534026.3-5;Parent=rna-XM_006534026.3;Dbxref=GeneID:67863,GenBank:XM_006534026.3,MGI:MGI:1915113;gbkey=mRNA;gene=Slc25a11;product=solute carrier family 25 (mitochondrial carrier oxoglutarate carrier)%2C member 11%2C transcript variant X1;transcript_id=XM_006534026.3;extra_copy_number=0
CM058251.1	Liftoff	exon	68282036	68282126	.	-	.	ID=exon-XM_006534026.3-4;Parent=rna-XM_006534026.3;Dbxref=GeneID:67863,GenBank:XM_006534026.3,MGI:MGI:1915113;gbkey=mRNA;gene=Slc25a11;product=solute carrier family 25 (mitochondrial carrier oxoglutarate carrier)%2C member 11%2C transcript variant X1;transcript_id=XM_006534026.3;extra_copy_number=0
CM058251.1	Liftoff	exon	68282290	68282496	.	-	.	ID=exon-XM_006534026.3-3;Parent=rna-XM_006534026.3;Dbxref=GeneID:67863,GenBank:XM_006534026.3,MGI:MGI:1915113;gbkey=mRNA;gene=Slc25a11;product=solute carrier family 25 (mitochondrial carrier oxoglutarate carrier)%2C member 11%2C transcript variant X1;transcript_id=XM_006534026.3;extra_copy_number=0
CM058251.1	Liftoff	exon	68282582	68282734	.	-	.	ID=exon-XM_006534026.3-2;Parent=rna-XM_006534026.3;Dbxref=GeneID:67863,GenBank:XM_006534026.3,MGI:MGI:1915113;gbkey=mRNA;gene=Slc25a11;product=solute carrier family 25 (mitochondrial carrier oxoglutarate carrier)%2C member 11%2C transcript variant X1;transcript_id=XM_006534026.3;extra_copy_number=0
CM058251.1	Liftoff	exon	68283797	68284036	.	-	.	ID=exon-XM_006534026.3-1;Parent=rna-XM_006534026.3;Dbxref=GeneID:67863,GenBank:XM_006534026.3,MGI:MGI:1915113;gbkey=mRNA;gene=Slc25a11;product=solute carrier family 25 (mitochondrial carrier oxoglutarate carrier)%2C member 11%2C transcript variant X1;transcript_id=XM_006534026.3;extra_copy_number=0
CM058251.1	Liftoff	CDS	68281272	68281427	.	-	.	ID=cds-XP_006534089.1;Parent=rna-XM_006534026.3;Dbxref=GeneID:67863,GenBank:XP_006534089.1,MGI:MGI:1915113;Name=XP_006534089.1;gbkey=CDS;gene=Slc25a11;product=mitochondrial 2-oxoglutarate/malate carrier protein isoform X1;protein_id=XP_006534089.1;extra_copy_number=0
CM058251.1	Liftoff	CDS	68281545	68281596	.	-	.	ID=cds-XP_006534089.1;Parent=rna-XM_006534026.3;Dbxref=GeneID:67863,GenBank:XP_006534089.1,MGI:MGI:1915113;Name=XP_006534089.1;gbkey=CDS;gene=Slc25a11;product=mitochondrial 2-oxoglutarate/malate carrier protein isoform X1;protein_id=XP_006534089.1;extra_copy_number=0
CM058251.1	Liftoff	CDS	68281676	68281775	.	-	.	ID=cds-XP_006534089.1;Parent=rna-XM_006534026.3;Dbxref=GeneID:67863,GenBank:XP_006534089.1,MGI:MGI:1915113;Name=XP_006534089.1;gbkey=CDS;gene=Slc25a11;product=mitochondrial 2-oxoglutarate/malate carrier protein isoform X1;protein_id=XP_006534089.1;extra_copy_number=0
CM058251.1	Liftoff	CDS	68281856	68281946	.	-	.	ID=cds-XP_006534089.1;Parent=rna-XM_006534026.3;Dbxref=GeneID:67863,GenBank:XP_006534089.1,MGI:MGI:1915113;Name=XP_006534089.1;gbkey=CDS;gene=Slc25a11;product=mitochondrial 2-oxoglutarate/malate carrier protein isoform X1;protein_id=XP_006534089.1;extra_copy_number=0
CM058251.1	Liftoff	CDS	68282036	68282126	.	-	.	ID=cds-XP_006534089.1;Parent=rna-XM_006534026.3;Dbxref=GeneID:67863,GenBank:XP_006534089.1,MGI:MGI:1915113;Name=XP_006534089.1;gbkey=CDS;gene=Slc25a11;product=mitochondrial 2-oxoglutarate/malate carrier protein isoform X1;protein_id=XP_006534089.1;extra_copy_number=0
CM058251.1	Liftoff	CDS	68282290	68282496	.	-	.	ID=cds-XP_006534089.1;Parent=rna-XM_006534026.3;Dbxref=GeneID:67863,GenBank:XP_006534089.1,MGI:MGI:1915113;Name=XP_006534089.1;gbkey=CDS;gene=Slc25a11;product=mitochondrial 2-oxoglutarate/malate carrier protein isoform X1;protein_id=XP_006534089.1;extra_copy_number=0
CM058251.1	Liftoff	CDS	68282582	68282733	.	-	.	ID=cds-XP_006534089.1;Parent=rna-XM_006534026.3;Dbxref=GeneID:67863,GenBank:XP_006534089.1,MGI:MGI:1915113;Name=XP_006534089.1;gbkey=CDS;gene=Slc25a11;product=mitochondrial 2-oxoglutarate/malate carrier protein isoform X1;protein_id=XP_006534089.1;extra_copy_number=0
CM058251.1	Liftoff	match	68283396	68283705	.	+	.	ID=775d1102-9673-41ac-9bf6-257ddac539d8;Target=NG_152315.1 1 310 +;assembly_bases_aln=310;assembly_bases_seq=310;bit_score=577.963;blast_aligner=1;blast_score=310;common_component=0;e_value=8.00748e-163;filter_score=0;for_remapping=2;gap_count=0;hsp_percent_coverage=100;matchable_bases=310;matched_bases=310;num_ident=310;num_mismatch=0;pct_coverage=100;pct_coverage_hiqual=100;pct_identity_gap=100;pct_identity_gapopen_only=100;pct_identity_ungap=100;rank=1;weighted_identity=1;coverage=1.0;sequence_ID=1.0;extra_copy_number=0;copy_num_ID=775d1102-9673-41ac-9bf6-257ddac539d8_0
CM058251.1	Liftoff	enhancer	68283496	68283605	.	.	.	ID=id-GeneID:128926671;Dbxref=GeneID:128926671;Note=cis-regulatory module chr11:70460492-70460601 (MGSCv37/mm9 assembly coordinates);experiment=EXISTENCE:reporter gene assay evidence [ECO:0000049][PMID:25872643];function=activates a minimal SCP1 promoter by CapStarr-seq with weak activity in P5424 T cells {active_cell/tissue: P5424 T cell};gbkey=regulatory;regulatory_class=enhancer;coverage=1.0;sequence_ID=1.0;extra_copy_number=0;copy_num_ID=id-GeneID:128926671_0
CM058251.1	Liftoff	biological_region	68283496	68283605	.	+	.	ID=id-GeneID:128926671-2;Dbxref=GeneID:128926671;Name=biological region;gbkey=Region;standard_name=CapStarr-seq enhancer MGSCv37_chr11:70460492-70460601;coverage=1.0;sequence_ID=1.0;extra_copy_number=0;copy_num_ID=id-GeneID:128926671-2_0
CM058251.1	Liftoff	match	68283539	68283926	.	+	.	ID=64513625-c08e-427f-817b-7cb3085a62a1;Target=NG_152316.1 1 388 +;assembly_bases_aln=388;assembly_bases_seq=388;bit_score=723.127;blast_aligner=1;blast_score=388;common_component=0;e_value=0;filter_score=0;for_remapping=2;gap_count=0;hsp_percent_coverage=100;matchable_bases=388;matched_bases=388;num_ident=388;num_mismatch=0;pct_coverage=100;pct_coverage_hiqual=100;pct_identity_gap=100;pct_identity_gapopen_only=100;pct_identity_ungap=100;rank=1;weighted_identity=1;coverage=1.0;sequence_ID=1.0;extra_copy_number=0;copy_num_ID=64513625-c08e-427f-817b-7cb3085a62a1_0
CM058251.1	Liftoff	enhancer	68283639	68283826	.	.	.	ID=id-GeneID:128926672;Dbxref=GeneID:128926672;Note=cis-regulatory module chr11:70460635-70460822 (MGSCv37/mm9 assembly coordinates);experiment=EXISTENCE:reporter gene assay evidence [ECO:0000049][PMID:25872643];function=activates a minimal SCP1 promoter by CapStarr-seq with weak activity in P5424 T cells and NIH3T3 fibroblasts {active_cell/tissue: P5424 T cell | NIH3T3};gbkey=regulatory;regulatory_class=enhancer;coverage=1.0;sequence_ID=1.0;extra_copy_number=0;copy_num_ID=id-GeneID:128926672_0
CM058251.1	Liftoff	biological_region	68283639	68283826	.	+	.	ID=id-GeneID:128926672-2;Dbxref=GeneID:128926672;Name=biological region;gbkey=Region;standard_name=CapStarr-seq enhancer MGSCv37_chr11:70460635-70460822;coverage=1.0;sequence_ID=1.0;extra_copy_number=0;copy_num_ID=id-GeneID:128926672-2_0
CM058251.1	Liftoff	gene	68283736	68287927	.	+	.	ID=gene-Rnf167;Dbxref=GeneID:70510,MGI:MGI:1917760;Name=Rnf167;description=ring finger protein 167;gbkey=Gene;gene=Rnf167;gene_biotype=protein_coding;gene_synonym=0610010G05Rik,5730408C10Rik;coverage=1.0;sequence_ID=1.0;valid_ORFs=6;extra_copy_number=0;copy_num_ID=gene-Rnf167_0
CM058251.1	Liftoff	mRNA	68283741	68287927	.	+	.	ID=rna-NM_001316728.2;Parent=gene-Rnf167;Dbxref=GeneID:70510,GenBank:NM_001316728.2,MGI:MGI:1917760;Name=NM_001316728.2;gbkey=mRNA;gene=Rnf167;product=ring finger protein 167%2C transcript variant 2;transcript_id=NM_001316728.2;matches_ref_protein=True;valid_ORF=True;extra_copy_number=0
CM058251.1	Liftoff	exon	68283741	68284458	.	+	.	ID=exon-NM_001316728.2-1;Parent=rna-NM_001316728.2;Dbxref=GeneID:70510,GenBank:NM_001316728.2,MGI:MGI:1917760;gbkey=mRNA;gene=Rnf167;product=ring finger protein 167%2C transcript variant 2;transcript_id=NM_001316728.2;extra_copy_number=0
CM058251.1	Liftoff	exon	68284535	68284615	.	+	.	ID=exon-NM_001316728.2-2;Parent=rna-NM_001316728.2;Dbxref=GeneID:70510,GenBank:NM_001316728.2,MGI:MGI:1917760;gbkey=mRNA;gene=Rnf167;product=ring finger protein 167%2C transcript variant 2;transcript_id=NM_001316728.2;extra_copy_number=0
CM058251.1	Liftoff	exon	68284914	68285098	.	+	.	ID=exon-NM_001316728.2-3;Parent=rna-NM_001316728.2;Dbxref=GeneID:70510,GenBank:NM_001316728.2,MGI:MGI:1917760;gbkey=mRNA;gene=Rnf167;product=ring finger protein 167%2C transcript variant 2;transcript_id=NM_001316728.2;extra_copy_number=0
CM058251.1	Liftoff	exon	68285727	68285800	.	+	.	ID=exon-NM_001316728.2-4;Parent=rna-NM_001316728.2;Dbxref=GeneID:70510,GenBank:NM_001316728.2,MGI:MGI:1917760;gbkey=mRNA;gene=Rnf167;product=ring finger protein 167%2C transcript variant 2;transcript_id=NM_001316728.2;extra_copy_number=0
CM058251.1	Liftoff	exon	68285951	68286038	.	+	.	ID=exon-NM_001316728.2-5;Parent=rna-NM_001316728.2;Dbxref=GeneID:70510,GenBank:NM_001316728.2,MGI:MGI:1917760;gbkey=mRNA;gene=Rnf167;product=ring finger protein 167%2C transcript variant 2;transcript_id=NM_001316728.2;extra_copy_number=0
CM058251.1	Liftoff	exon	68286181	68286271	.	+	.	ID=exon-NM_001316728.2-6;Parent=rna-NM_001316728.2;Dbxref=GeneID:70510,GenBank:NM_001316728.2,MGI:MGI:1917760;gbkey=mRNA;gene=Rnf167;product=ring finger protein 167%2C transcript variant 2;transcript_id=NM_001316728.2;extra_copy_number=0
CM058251.1	Liftoff	exon	68286418	68286523	.	+	.	ID=exon-NM_001316728.2-7;Parent=rna-NM_001316728.2;Dbxref=GeneID:70510,GenBank:NM_001316728.2,MGI:MGI:1917760;gbkey=mRNA;gene=Rnf167;product=ring finger protein 167%2C transcript variant 2;transcript_id=NM_001316728.2;extra_copy_number=0
CM058251.1	Liftoff	exon	68286632	68286725	.	+	.	ID=exon-NM_001316728.2-8;Parent=rna-NM_001316728.2;Dbxref=GeneID:70510,GenBank:NM_001316728.2,MGI:MGI:1917760;gbkey=mRNA;gene=Rnf167;product=ring finger protein 167%2C transcript variant 2;transcript_id=NM_001316728.2;extra_copy_number=0
CM058251.1	Liftoff	exon	68287270	68287350	.	+	.	ID=exon-NM_001316728.2-9;Parent=rna-NM_001316728.2;Dbxref=GeneID:70510,GenBank:NM_001316728.2,MGI:MGI:1917760;gbkey=mRNA;gene=Rnf167;product=ring finger protein 167%2C transcript variant 2;transcript_id=NM_001316728.2;extra_copy_number=0
CM058251.1	Liftoff	exon	68287428	68287927	.	+	.	ID=exon-NM_001316728.2-10;Parent=rna-NM_001316728.2;Dbxref=GeneID:70510,GenBank:NM_001316728.2,MGI:MGI:1917760;gbkey=mRNA;gene=Rnf167;product=ring finger protein 167%2C transcript variant 2;transcript_id=NM_001316728.2;extra_copy_number=0
CM058251.1	Liftoff	CDS	68286023	68286038	.	+	.	ID=cds-NP_001303657.1;Parent=rna-NM_001316728.2;Dbxref=GeneID:70510,GenBank:NP_001303657.1,MGI:MGI:1917760;Name=NP_001303657.1;Note=isoform 2 is encoded by transcript variant 2;gbkey=CDS;gene=Rnf167;product=E3 ubiquitin-protein ligase RNF167 isoform 2;protein_id=NP_001303657.1;extra_copy_number=0
CM058251.1	Liftoff	CDS	68286181	68286271	.	+	.	ID=cds-NP_001303657.1;Parent=rna-NM_001316728.2;Dbxref=GeneID:70510,GenBank:NP_001303657.1,MGI:MGI:1917760;Name=NP_001303657.1;Note=isoform 2 is encoded by transcript variant 2;gbkey=CDS;gene=Rnf167;product=E3 ubiquitin-protein ligase RNF167 isoform 2;protein_id=NP_001303657.1;extra_copy_number=0
CM058251.1	Liftoff	CDS	68286418	68286523	.	+	.	ID=cds-NP_001303657.1;Parent=rna-NM_001316728.2;Dbxref=GeneID:70510,GenBank:NP_001303657.1,MGI:MGI:1917760;Name=NP_001303657.1;Note=isoform 2 is encoded by transcript variant 2;gbkey=CDS;gene=Rnf167;product=E3 ubiquitin-protein ligase RNF167 isoform 2;protein_id=NP_001303657.1;extra_copy_number=0
CM058251.1	Liftoff	CDS	68286632	68286725	.	+	.	ID=cds-NP_001303657.1;Parent=rna-NM_001316728.2;Dbxref=GeneID:70510,GenBank:NP_001303657.1,MGI:MGI:1917760;Name=NP_001303657.1;Note=isoform 2 is encoded by transcript variant 2;gbkey=CDS;gene=Rnf167;product=E3 ubiquitin-protein ligase RNF167 isoform 2;protein_id=NP_001303657.1;extra_copy_number=0
CM058251.1	Liftoff	CDS	68287270	68287350	.	+	.	ID=cds-NP_001303657.1;Parent=rna-NM_001316728.2;Dbxref=GeneID:70510,GenBank:NP_001303657.1,MGI:MGI:1917760;Name=NP_001303657.1;Note=isoform 2 is encoded by transcript variant 2;gbkey=CDS;gene=Rnf167;product=E3 ubiquitin-protein ligase RNF167 isoform 2;protein_id=NP_001303657.1;extra_copy_number=0
CM058251.1	Liftoff	CDS	68287428	68287720	.	+	.	ID=cds-NP_001303657.1;Parent=rna-NM_001316728.2;Dbxref=GeneID:70510,GenBank:NP_001303657.1,MGI:MGI:1917760;Name=NP_001303657.1;Note=isoform 2 is encoded by transcript variant 2;gbkey=CDS;gene=Rnf167;product=E3 ubiquitin-protein ligase RNF167 isoform 2;protein_id=NP_001303657.1;extra_copy_number=0
CM058251.1	Liftoff	mRNA	68283741	68287927	.	+	.	ID=rna-NM_001363134.1;Parent=gene-Rnf167;Dbxref=GeneID:70510,GenBank:NM_001363134.1,MGI:MGI:1917760;Name=NM_001363134.1;gbkey=mRNA;gene=Rnf167;product=ring finger protein 167%2C transcript variant 3;transcript_id=NM_001363134.1;matches_ref_protein=True;valid_ORF=True;extra_copy_number=0
CM058251.1	Liftoff	exon	68283741	68284458	.	+	.	ID=exon-NM_001363134.1-1;Parent=rna-NM_001363134.1;Dbxref=GeneID:70510,GenBank:NM_001363134.1,MGI:MGI:1917760;gbkey=mRNA;gene=Rnf167;product=ring finger protein 167%2C transcript variant 3;transcript_id=NM_001363134.1;extra_copy_number=0
CM058251.1	Liftoff	exon	68284535	68284615	.	+	.	ID=exon-NM_001363134.1-2;Parent=rna-NM_001363134.1;Dbxref=GeneID:70510,GenBank:NM_001363134.1,MGI:MGI:1917760;gbkey=mRNA;gene=Rnf167;product=ring finger protein 167%2C transcript variant 3;transcript_id=NM_001363134.1;extra_copy_number=0
CM058251.1	Liftoff	exon	68285727	68285800	.	+	.	ID=exon-NM_001363134.1-3;Parent=rna-NM_001363134.1;Dbxref=GeneID:70510,GenBank:NM_001363134.1,MGI:MGI:1917760;gbkey=mRNA;gene=Rnf167;product=ring finger protein 167%2C transcript variant 3;transcript_id=NM_001363134.1;extra_copy_number=0
CM058251.1	Liftoff	exon	68285951	68286038	.	+	.	ID=exon-NM_001363134.1-4;Parent=rna-NM_001363134.1;Dbxref=GeneID:70510,GenBank:NM_001363134.1,MGI:MGI:1917760;gbkey=mRNA;gene=Rnf167;product=ring finger protein 167%2C transcript variant 3;transcript_id=NM_001363134.1;extra_copy_number=0
CM058251.1	Liftoff	exon	68286181	68286271	.	+	.	ID=exon-NM_001363134.1-5;Parent=rna-NM_001363134.1;Dbxref=GeneID:70510,GenBank:NM_001363134.1,MGI:MGI:1917760;gbkey=mRNA;gene=Rnf167;product=ring finger protein 167%2C transcript variant 3;transcript_id=NM_001363134.1;extra_copy_number=0
CM058251.1	Liftoff	exon	68286418	68286523	.	+	.	ID=exon-NM_001363134.1-6;Parent=rna-NM_001363134.1;Dbxref=GeneID:70510,GenBank:NM_001363134.1,MGI:MGI:1917760;gbkey=mRNA;gene=Rnf167;product=ring finger protein 167%2C transcript variant 3;transcript_id=NM_001363134.1;extra_copy_number=0
CM058251.1	Liftoff	exon	68286632	68286725	.	+	.	ID=exon-NM_001363134.1-7;Parent=rna-NM_001363134.1;Dbxref=GeneID:70510,GenBank:NM_001363134.1,MGI:MGI:1917760;gbkey=mRNA;gene=Rnf167;product=ring finger protein 167%2C transcript variant 3;transcript_id=NM_001363134.1;extra_copy_number=0
CM058251.1	Liftoff	exon	68287270	68287350	.	+	.	ID=exon-NM_001363134.1-8;Parent=rna-NM_001363134.1;Dbxref=GeneID:70510,GenBank:NM_001363134.1,MGI:MGI:1917760;gbkey=mRNA;gene=Rnf167;product=ring finger protein 167%2C transcript variant 3;transcript_id=NM_001363134.1;extra_copy_number=0
CM058251.1	Liftoff	exon	68287428	68287927	.	+	.	ID=exon-NM_001363134.1-9;Parent=rna-NM_001363134.1;Dbxref=GeneID:70510,GenBank:NM_001363134.1,MGI:MGI:1917760;gbkey=mRNA;gene=Rnf167;product=ring finger protein 167%2C transcript variant 3;transcript_id=NM_001363134.1;extra_copy_number=0
CM058251.1	Liftoff	CDS	68286023	68286038	.	+	.	ID=cds-NP_001350063.1;Parent=rna-NM_001363134.1;Dbxref=GeneID:70510,GenBank:NP_001350063.1,MGI:MGI:1917760;Name=NP_001350063.1;Note=isoform 2 is encoded by transcript variant 3;gbkey=CDS;gene=Rnf167;product=E3 ubiquitin-protein ligase RNF167 isoform 2;protein_id=NP_001350063.1;extra_copy_number=0
CM058251.1	Liftoff	CDS	68286181	68286271	.	+	.	ID=cds-NP_001350063.1;Parent=rna-NM_001363134.1;Dbxref=GeneID:70510,GenBank:NP_001350063.1,MGI:MGI:1917760;Name=NP_001350063.1;Note=isoform 2 is encoded by transcript variant 3;gbkey=CDS;gene=Rnf167;product=E3 ubiquitin-protein ligase RNF167 isoform 2;protein_id=NP_001350063.1;extra_copy_number=0
CM058251.1	Liftoff	CDS	68286418	68286523	.	+	.	ID=cds-NP_001350063.1;Parent=rna-NM_001363134.1;Dbxref=GeneID:70510,GenBank:NP_001350063.1,MGI:MGI:1917760;Name=NP_001350063.1;Note=isoform 2 is encoded by transcript variant 3;gbkey=CDS;gene=Rnf167;product=E3 ubiquitin-protein ligase RNF167 isoform 2;protein_id=NP_001350063.1;extra_copy_number=0
CM058251.1	Liftoff	CDS	68286632	68286725	.	+	.	ID=cds-NP_001350063.1;Parent=rna-NM_001363134.1;Dbxref=GeneID:70510,GenBank:NP_001350063.1,MGI:MGI:1917760;Name=NP_001350063.1;Note=isoform 2 is encoded by transcript variant 3;gbkey=CDS;gene=Rnf167;product=E3 ubiquitin-protein ligase RNF167 isoform 2;protein_id=NP_001350063.1;extra_copy_number=0
CM058251.1	Liftoff	CDS	68287270	68287350	.	+	.	ID=cds-NP_001350063.1;Parent=rna-NM_001363134.1;Dbxref=GeneID:70510,GenBank:NP_001350063.1,MGI:MGI:1917760;Name=NP_001350063.1;Note=isoform 2 is encoded by transcript variant 3;gbkey=CDS;gene=Rnf167;product=E3 ubiquitin-protein ligase RNF167 isoform 2;protein_id=NP_001350063.1;extra_copy_number=0
CM058251.1	Liftoff	CDS	68287428	68287720	.	+	.	ID=cds-NP_001350063.1;Parent=rna-NM_001363134.1;Dbxref=GeneID:70510,GenBank:NP_001350063.1,MGI:MGI:1917760;Name=NP_001350063.1;Note=isoform 2 is encoded by transcript variant 3;gbkey=CDS;gene=Rnf167;product=E3 ubiquitin-protein ligase RNF167 isoform 2;protein_id=NP_001350063.1;extra_copy_number=0
CM058251.1	Liftoff	mRNA	68283741	68287927	.	+	.	ID=rna-NM_027445.3;Parent=gene-Rnf167;Dbxref=GeneID:70510,GenBank:NM_027445.3,MGI:MGI:1917760;Name=NM_027445.3;gbkey=mRNA;gene=Rnf167;product=ring finger protein 167%2C transcript variant 1;tag=RefSeq Select;transcript_id=NM_027445.3;matches_ref_protein=True;valid_ORF=True;extra_copy_number=0
CM058251.1	Liftoff	exon	68283741	68284458	.	+	.	ID=exon-NM_027445.3-1;Parent=rna-NM_027445.3;Dbxref=GeneID:70510,GenBank:NM_027445.3,MGI:MGI:1917760;gbkey=mRNA;gene=Rnf167;product=ring finger protein 167%2C transcript variant 1;tag=RefSeq Select;transcript_id=NM_027445.3;extra_copy_number=0
CM058251.1	Liftoff	exon	68284535	68284615	.	+	.	ID=exon-NM_027445.3-2;Parent=rna-NM_027445.3;Dbxref=GeneID:70510,GenBank:NM_027445.3,MGI:MGI:1917760;gbkey=mRNA;gene=Rnf167;product=ring finger protein 167%2C transcript variant 1;tag=RefSeq Select;transcript_id=NM_027445.3;extra_copy_number=0
CM058251.1	Liftoff	exon	68285727	68285852	.	+	.	ID=exon-NM_027445.3-3;Parent=rna-NM_027445.3;Dbxref=GeneID:70510,GenBank:NM_027445.3,MGI:MGI:1917760;gbkey=mRNA;gene=Rnf167;product=ring finger protein 167%2C transcript variant 1;tag=RefSeq Select;transcript_id=NM_027445.3;extra_copy_number=0
CM058251.1	Liftoff	exon	68285951	68286038	.	+	.	ID=exon-NM_027445.3-4;Parent=rna-NM_027445.3;Dbxref=GeneID:70510,GenBank:NM_027445.3,MGI:MGI:1917760;gbkey=mRNA;gene=Rnf167;product=ring finger protein 167%2C transcript variant 1;tag=RefSeq Select;transcript_id=NM_027445.3;extra_copy_number=0
CM058251.1	Liftoff	exon	68286181	68286271	.	+	.	ID=exon-NM_027445.3-5;Parent=rna-NM_027445.3;Dbxref=GeneID:70510,GenBank:NM_027445.3,MGI:MGI:1917760;gbkey=mRNA;gene=Rnf167;product=ring finger protein 167%2C transcript variant 1;tag=RefSeq Select;transcript_id=NM_027445.3;extra_copy_number=0
CM058251.1	Liftoff	exon	68286418	68286523	.	+	.	ID=exon-NM_027445.3-6;Parent=rna-NM_027445.3;Dbxref=GeneID:70510,GenBank:NM_027445.3,MGI:MGI:1917760;gbkey=mRNA;gene=Rnf167;product=ring finger protein 167%2C transcript variant 1;tag=RefSeq Select;transcript_id=NM_027445.3;extra_copy_number=0
CM058251.1	Liftoff	exon	68286632	68286725	.	+	.	ID=exon-NM_027445.3-7;Parent=rna-NM_027445.3;Dbxref=GeneID:70510,GenBank:NM_027445.3,MGI:MGI:1917760;gbkey=mRNA;gene=Rnf167;product=ring finger protein 167%2C transcript variant 1;tag=RefSeq Select;transcript_id=NM_027445.3;extra_copy_number=0
CM058251.1	Liftoff	exon	68287270	68287350	.	+	.	ID=exon-NM_027445.3-8;Parent=rna-NM_027445.3;Dbxref=GeneID:70510,GenBank:NM_027445.3,MGI:MGI:1917760;gbkey=mRNA;gene=Rnf167;product=ring finger protein 167%2C transcript variant 1;tag=RefSeq Select;transcript_id=NM_027445.3;extra_copy_number=0
CM058251.1	Liftoff	exon	68287428	68287927	.	+	.	ID=exon-NM_027445.3-9;Parent=rna-NM_027445.3;Dbxref=GeneID:70510,GenBank:NM_027445.3,MGI:MGI:1917760;gbkey=mRNA;gene=Rnf167;product=ring finger protein 167%2C transcript variant 1;tag=RefSeq Select;transcript_id=NM_027445.3;extra_copy_number=0
CM058251.1	Liftoff	CDS	68284375	68284458	.	+	.	ID=cds-NP_081721.1;Parent=rna-NM_027445.3;Dbxref=CCDS:CCDS24959.1,GeneID:70510,GenBank:NP_081721.1,MGI:MGI:1917760;Name=NP_081721.1;Note=isoform 1 precursor is encoded by transcript variant 1;gbkey=CDS;gene=Rnf167;product=E3 ubiquitin-protein ligase RNF167 isoform 1 precursor;protein_id=NP_081721.1;tag=RefSeq Select;extra_copy_number=0
CM058251.1	Liftoff	CDS	68284535	68284615	.	+	.	ID=cds-NP_081721.1;Parent=rna-NM_027445.3;Dbxref=CCDS:CCDS24959.1,GeneID:70510,GenBank:NP_081721.1,MGI:MGI:1917760;Name=NP_081721.1;Note=isoform 1 precursor is encoded by transcript variant 1;gbkey=CDS;gene=Rnf167;product=E3 ubiquitin-protein ligase RNF167 isoform 1 precursor;protein_id=NP_081721.1;tag=RefSeq Select;extra_copy_number=0
CM058251.1	Liftoff	CDS	68285727	68285852	.	+	.	ID=cds-NP_081721.1;Parent=rna-NM_027445.3;Dbxref=CCDS:CCDS24959.1,GeneID:70510,GenBank:NP_081721.1,MGI:MGI:1917760;Name=NP_081721.1;Note=isoform 1 precursor is encoded by transcript variant 1;gbkey=CDS;gene=Rnf167;product=E3 ubiquitin-protein ligase RNF167 isoform 1 precursor;protein_id=NP_081721.1;tag=RefSeq Select;extra_copy_number=0
CM058251.1	Liftoff	CDS	68285951	68286038	.	+	.	ID=cds-NP_081721.1;Parent=rna-NM_027445.3;Dbxref=CCDS:CCDS24959.1,GeneID:70510,GenBank:NP_081721.1,MGI:MGI:1917760;Name=NP_081721.1;Note=isoform 1 precursor is encoded by transcript variant 1;gbkey=CDS;gene=Rnf167;product=E3 ubiquitin-protein ligase RNF167 isoform 1 precursor;protein_id=NP_081721.1;tag=RefSeq Select;extra_copy_number=0
CM058251.1	Liftoff	CDS	68286181	68286271	.	+	.	ID=cds-NP_081721.1;Parent=rna-NM_027445.3;Dbxref=CCDS:CCDS24959.1,GeneID:70510,GenBank:NP_081721.1,MGI:MGI:1917760;Name=NP_081721.1;Note=isoform 1 precursor is encoded by transcript variant 1;gbkey=CDS;gene=Rnf167;product=E3 ubiquitin-protein ligase RNF167 isoform 1 precursor;protein_id=NP_081721.1;tag=RefSeq Select;extra_copy_number=0
CM058251.1	Liftoff	CDS	68286418	68286523	.	+	.	ID=cds-NP_081721.1;Parent=rna-NM_027445.3;Dbxref=CCDS:CCDS24959.1,GeneID:70510,GenBank:NP_081721.1,MGI:MGI:1917760;Name=NP_081721.1;Note=isoform 1 precursor is encoded by transcript variant 1;gbkey=CDS;gene=Rnf167;product=E3 ubiquitin-protein ligase RNF167 isoform 1 precursor;protein_id=NP_081721.1;tag=RefSeq Select;extra_copy_number=0
CM058251.1	Liftoff	CDS	68286632	68286725	.	+	.	ID=cds-NP_081721.1;Parent=rna-NM_027445.3;Dbxref=CCDS:CCDS24959.1,GeneID:70510,GenBank:NP_081721.1,MGI:MGI:1917760;Name=NP_081721.1;Note=isoform 1 precursor is encoded by transcript variant 1;gbkey=CDS;gene=Rnf167;product=E3 ubiquitin-protein ligase RNF167 isoform 1 precursor;protein_id=NP_081721.1;tag=RefSeq Select;extra_copy_number=0
CM058251.1	Liftoff	CDS	68287270	68287350	.	+	.	ID=cds-NP_081721.1;Parent=rna-NM_027445.3;Dbxref=CCDS:CCDS24959.1,GeneID:70510,GenBank:NP_081721.1,MGI:MGI:1917760;Name=NP_081721.1;Note=isoform 1 precursor is encoded by transcript variant 1;gbkey=CDS;gene=Rnf167;product=E3 ubiquitin-protein ligase RNF167 isoform 1 precursor;protein_id=NP_081721.1;tag=RefSeq Select;extra_copy_number=0
CM058251.1	Liftoff	CDS	68287428	68287720	.	+	.	ID=cds-NP_081721.1;Parent=rna-NM_027445.3;Dbxref=CCDS:CCDS24959.1,GeneID:70510,GenBank:NP_081721.1,MGI:MGI:1917760;Name=NP_081721.1;Note=isoform 1 precursor is encoded by transcript variant 1;gbkey=CDS;gene=Rnf167;product=E3 ubiquitin-protein ligase RNF167 isoform 1 precursor;protein_id=NP_081721.1;tag=RefSeq Select;extra_copy_number=0
CM058251.1	Liftoff	mRNA	68283784	68287927	.	+	.	ID=rna-XM_036156985.1;Parent=gene-Rnf167;Dbxref=GeneID:70510,GenBank:XM_036156985.1,MGI:MGI:1917760;Name=XM_036156985.1;gbkey=mRNA;gene=Rnf167;model_evidence=Supporting evidence includes similarity to: 9 mRNAs%2C 15 ESTs%2C 3 Proteins%2C 568 long SRA reads%2C and 100%25 coverage of the annotated genomic feature by RNAseq alignments%2C including 49 samples with support for all annotated introns;product=ring finger protein 167%2C transcript variant X2;transcript_id=XM_036156985.1;matches_ref_protein=True;valid_ORF=True;extra_copy_number=0
CM058251.1	Liftoff	exon	68283784	68284458	.	+	.	ID=exon-XM_036156985.1-1;Parent=rna-XM_036156985.1;Dbxref=GeneID:70510,GenBank:XM_036156985.1,MGI:MGI:1917760;gbkey=mRNA;gene=Rnf167;product=ring finger protein 167%2C transcript variant X2;transcript_id=XM_036156985.1;extra_copy_number=0
CM058251.1	Liftoff	exon	68284521	68284615	.	+	.	ID=exon-XM_036156985.1-2;Parent=rna-XM_036156985.1;Dbxref=GeneID:70510,GenBank:XM_036156985.1,MGI:MGI:1917760;gbkey=mRNA;gene=Rnf167;product=ring finger protein 167%2C transcript variant X2;transcript_id=XM_036156985.1;extra_copy_number=0
CM058251.1	Liftoff	exon	68285727	68285800	.	+	.	ID=exon-XM_036156985.1-3;Parent=rna-XM_036156985.1;Dbxref=GeneID:70510,GenBank:XM_036156985.1,MGI:MGI:1917760;gbkey=mRNA;gene=Rnf167;product=ring finger protein 167%2C transcript variant X2;transcript_id=XM_036156985.1;extra_copy_number=0
CM058251.1	Liftoff	exon	68285951	68286038	.	+	.	ID=exon-XM_036156985.1-4;Parent=rna-XM_036156985.1;Dbxref=GeneID:70510,GenBank:XM_036156985.1,MGI:MGI:1917760;gbkey=mRNA;gene=Rnf167;product=ring finger protein 167%2C transcript variant X2;transcript_id=XM_036156985.1;extra_copy_number=0
CM058251.1	Liftoff	exon	68286181	68286271	.	+	.	ID=exon-XM_036156985.1-5;Parent=rna-XM_036156985.1;Dbxref=GeneID:70510,GenBank:XM_036156985.1,MGI:MGI:1917760;gbkey=mRNA;gene=Rnf167;product=ring finger protein 167%2C transcript variant X2;transcript_id=XM_036156985.1;extra_copy_number=0
CM058251.1	Liftoff	exon	68286418	68286523	.	+	.	ID=exon-XM_036156985.1-6;Parent=rna-XM_036156985.1;Dbxref=GeneID:70510,GenBank:XM_036156985.1,MGI:MGI:1917760;gbkey=mRNA;gene=Rnf167;product=ring finger protein 167%2C transcript variant X2;transcript_id=XM_036156985.1;extra_copy_number=0
CM058251.1	Liftoff	exon	68286632	68286725	.	+	.	ID=exon-XM_036156985.1-7;Parent=rna-XM_036156985.1;Dbxref=GeneID:70510,GenBank:XM_036156985.1,MGI:MGI:1917760;gbkey=mRNA;gene=Rnf167;product=ring finger protein 167%2C transcript variant X2;transcript_id=XM_036156985.1;extra_copy_number=0
CM058251.1	Liftoff	exon	68287270	68287350	.	+	.	ID=exon-XM_036156985.1-8;Parent=rna-XM_036156985.1;Dbxref=GeneID:70510,GenBank:XM_036156985.1,MGI:MGI:1917760;gbkey=mRNA;gene=Rnf167;product=ring finger protein 167%2C transcript variant X2;transcript_id=XM_036156985.1;extra_copy_number=0
CM058251.1	Liftoff	exon	68287428	68287927	.	+	.	ID=exon-XM_036156985.1-9;Parent=rna-XM_036156985.1;Dbxref=GeneID:70510,GenBank:XM_036156985.1,MGI:MGI:1917760;gbkey=mRNA;gene=Rnf167;product=ring finger protein 167%2C transcript variant X2;transcript_id=XM_036156985.1;extra_copy_number=0
CM058251.1	Liftoff	CDS	68286023	68286038	.	+	.	ID=cds-XP_036012878.1;Parent=rna-XM_036156985.1;Dbxref=GeneID:70510,GenBank:XP_036012878.1,MGI:MGI:1917760;Name=XP_036012878.1;gbkey=CDS;gene=Rnf167;product=E3 ubiquitin-protein ligase RNF167 isoform X2;protein_id=XP_036012878.1;extra_copy_number=0
CM058251.1	Liftoff	CDS	68286181	68286271	.	+	.	ID=cds-XP_036012878.1;Parent=rna-XM_036156985.1;Dbxref=GeneID:70510,GenBank:XP_036012878.1,MGI:MGI:1917760;Name=XP_036012878.1;gbkey=CDS;gene=Rnf167;product=E3 ubiquitin-protein ligase RNF167 isoform X2;protein_id=XP_036012878.1;extra_copy_number=0
CM058251.1	Liftoff	CDS	68286418	68286523	.	+	.	ID=cds-XP_036012878.1;Parent=rna-XM_036156985.1;Dbxref=GeneID:70510,GenBank:XP_036012878.1,MGI:MGI:1917760;Name=XP_036012878.1;gbkey=CDS;gene=Rnf167;product=E3 ubiquitin-protein ligase RNF167 isoform X2;protein_id=XP_036012878.1;extra_copy_number=0
CM058251.1	Liftoff	CDS	68286632	68286725	.	+	.	ID=cds-XP_036012878.1;Parent=rna-XM_036156985.1;Dbxref=GeneID:70510,GenBank:XP_036012878.1,MGI:MGI:1917760;Name=XP_036012878.1;gbkey=CDS;gene=Rnf167;product=E3 ubiquitin-protein ligase RNF167 isoform X2;protein_id=XP_036012878.1;extra_copy_number=0
CM058251.1	Liftoff	CDS	68287270	68287350	.	+	.	ID=cds-XP_036012878.1;Parent=rna-XM_036156985.1;Dbxref=GeneID:70510,GenBank:XP_036012878.1,MGI:MGI:1917760;Name=XP_036012878.1;gbkey=CDS;gene=Rnf167;product=E3 ubiquitin-protein ligase RNF167 isoform X2;protein_id=XP_036012878.1;extra_copy_number=0
CM058251.1	Liftoff	CDS	68287428	68287720	.	+	.	ID=cds-XP_036012878.1;Parent=rna-XM_036156985.1;Dbxref=GeneID:70510,GenBank:XP_036012878.1,MGI:MGI:1917760;Name=XP_036012878.1;gbkey=CDS;gene=Rnf167;product=E3 ubiquitin-protein ligase RNF167 isoform X2;protein_id=XP_036012878.1;extra_copy_number=0
CM058251.1	Liftoff	mRNA	68283823	68287927	.	+	.	ID=rna-XM_006534193.5;Parent=gene-Rnf167;Dbxref=GeneID:70510,GenBank:XM_006534193.5,MGI:MGI:1917760;Name=XM_006534193.5;gbkey=mRNA;gene=Rnf167;model_evidence=Supporting evidence includes similarity to: 10 mRNAs%2C 20 ESTs%2C 17 Proteins%2C 537 long SRA reads%2C and 100%25 coverage of the annotated genomic feature by RNAseq alignments%2C including 51 samples with support for all annotated introns;product=ring finger protein 167%2C transcript variant X1;transcript_id=XM_006534193.5;matches_ref_protein=True;valid_ORF=True;extra_copy_number=0
CM058251.1	Liftoff	exon	68283823	68284458	.	+	.	ID=exon-XM_006534193.5-1;Parent=rna-XM_006534193.5;Dbxref=GeneID:70510,GenBank:XM_006534193.5,MGI:MGI:1917760;gbkey=mRNA;gene=Rnf167;product=ring finger protein 167%2C transcript variant X1;transcript_id=XM_006534193.5;extra_copy_number=0
CM058251.1	Liftoff	exon	68284521	68284615	.	+	.	ID=exon-XM_006534193.5-2;Parent=rna-XM_006534193.5;Dbxref=GeneID:70510,GenBank:XM_006534193.5,MGI:MGI:1917760;gbkey=mRNA;gene=Rnf167;product=ring finger protein 167%2C transcript variant X1;transcript_id=XM_006534193.5;extra_copy_number=0
CM058251.1	Liftoff	exon	68285727	68285852	.	+	.	ID=exon-XM_006534193.5-3;Parent=rna-XM_006534193.5;Dbxref=GeneID:70510,GenBank:XM_006534193.5,MGI:MGI:1917760;gbkey=mRNA;gene=Rnf167;product=ring finger protein 167%2C transcript variant X1;transcript_id=XM_006534193.5;extra_copy_number=0
CM058251.1	Liftoff	exon	68285951	68286038	.	+	.	ID=exon-XM_006534193.5-4;Parent=rna-XM_006534193.5;Dbxref=GeneID:70510,GenBank:XM_006534193.5,MGI:MGI:1917760;gbkey=mRNA;gene=Rnf167;product=ring finger protein 167%2C transcript variant X1;transcript_id=XM_006534193.5;extra_copy_number=0
CM058251.1	Liftoff	exon	68286181	68286271	.	+	.	ID=exon-XM_006534193.5-5;Parent=rna-XM_006534193.5;Dbxref=GeneID:70510,GenBank:XM_006534193.5,MGI:MGI:1917760;gbkey=mRNA;gene=Rnf167;product=ring finger protein 167%2C transcript variant X1;transcript_id=XM_006534193.5;extra_copy_number=0
CM058251.1	Liftoff	exon	68286418	68286523	.	+	.	ID=exon-XM_006534193.5-6;Parent=rna-XM_006534193.5;Dbxref=GeneID:70510,GenBank:XM_006534193.5,MGI:MGI:1917760;gbkey=mRNA;gene=Rnf167;product=ring finger protein 167%2C transcript variant X1;transcript_id=XM_006534193.5;extra_copy_number=0
CM058251.1	Liftoff	exon	68286632	68286725	.	+	.	ID=exon-XM_006534193.5-7;Parent=rna-XM_006534193.5;Dbxref=GeneID:70510,GenBank:XM_006534193.5,MGI:MGI:1917760;gbkey=mRNA;gene=Rnf167;product=ring finger protein 167%2C transcript variant X1;transcript_id=XM_006534193.5;extra_copy_number=0
CM058251.1	Liftoff	exon	68287270	68287350	.	+	.	ID=exon-XM_006534193.5-8;Parent=rna-XM_006534193.5;Dbxref=GeneID:70510,GenBank:XM_006534193.5,MGI:MGI:1917760;gbkey=mRNA;gene=Rnf167;product=ring finger protein 167%2C transcript variant X1;transcript_id=XM_006534193.5;extra_copy_number=0
CM058251.1	Liftoff	exon	68287428	68287927	.	+	.	ID=exon-XM_006534193.5-9;Parent=rna-XM_006534193.5;Dbxref=GeneID:70510,GenBank:XM_006534193.5,MGI:MGI:1917760;gbkey=mRNA;gene=Rnf167;product=ring finger protein 167%2C transcript variant X1;transcript_id=XM_006534193.5;extra_copy_number=0
CM058251.1	Liftoff	CDS	68284556	68284615	.	+	.	ID=cds-XP_006534256.1;Parent=rna-XM_006534193.5;Dbxref=GeneID:70510,GenBank:XP_006534256.1,MGI:MGI:1917760;Name=XP_006534256.1;gbkey=CDS;gene=Rnf167;product=E3 ubiquitin-protein ligase RNF167 isoform X1;protein_id=XP_006534256.1;extra_copy_number=0
CM058251.1	Liftoff	CDS	68285727	68285852	.	+	.	ID=cds-XP_006534256.1;Parent=rna-XM_006534193.5;Dbxref=GeneID:70510,GenBank:XP_006534256.1,MGI:MGI:1917760;Name=XP_006534256.1;gbkey=CDS;gene=Rnf167;product=E3 ubiquitin-protein ligase RNF167 isoform X1;protein_id=XP_006534256.1;extra_copy_number=0
CM058251.1	Liftoff	CDS	68285951	68286038	.	+	.	ID=cds-XP_006534256.1;Parent=rna-XM_006534193.5;Dbxref=GeneID:70510,GenBank:XP_006534256.1,MGI:MGI:1917760;Name=XP_006534256.1;gbkey=CDS;gene=Rnf167;product=E3 ubiquitin-protein ligase RNF167 isoform X1;protein_id=XP_006534256.1;extra_copy_number=0
CM058251.1	Liftoff	CDS	68286181	68286271	.	+	.	ID=cds-XP_006534256.1;Parent=rna-XM_006534193.5;Dbxref=GeneID:70510,GenBank:XP_006534256.1,MGI:MGI:1917760;Name=XP_006534256.1;gbkey=CDS;gene=Rnf167;product=E3 ubiquitin-protein ligase RNF167 isoform X1;protein_id=XP_006534256.1;extra_copy_number=0
CM058251.1	Liftoff	CDS	68286418	68286523	.	+	.	ID=cds-XP_006534256.1;Parent=rna-XM_006534193.5;Dbxref=GeneID:70510,GenBank:XP_006534256.1,MGI:MGI:1917760;Name=XP_006534256.1;gbkey=CDS;gene=Rnf167;product=E3 ubiquitin-protein ligase RNF167 isoform X1;protein_id=XP_006534256.1;extra_copy_number=0
CM058251.1	Liftoff	CDS	68286632	68286725	.	+	.	ID=cds-XP_006534256.1;Parent=rna-XM_006534193.5;Dbxref=GeneID:70510,GenBank:XP_006534256.1,MGI:MGI:1917760;Name=XP_006534256.1;gbkey=CDS;gene=Rnf167;product=E3 ubiquitin-protein ligase RNF167 isoform X1;protein_id=XP_006534256.1;extra_copy_number=0
CM058251.1	Liftoff	CDS	68287270	68287350	.	+	.	ID=cds-XP_006534256.1;Parent=rna-XM_006534193.5;Dbxref=GeneID:70510,GenBank:XP_006534256.1,MGI:MGI:1917760;Name=XP_006534256.1;gbkey=CDS;gene=Rnf167;product=E3 ubiquitin-protein ligase RNF167 isoform X1;protein_id=XP_006534256.1;extra_copy_number=0
CM058251.1	Liftoff	CDS	68287428	68287720	.	+	.	ID=cds-XP_006534256.1;Parent=rna-XM_006534193.5;Dbxref=GeneID:70510,GenBank:XP_006534256.1,MGI:MGI:1917760;Name=XP_006534256.1;gbkey=CDS;gene=Rnf167;product=E3 ubiquitin-protein ligase RNF167 isoform X1;protein_id=XP_006534256.1;extra_copy_number=0
CM058251.1	Liftoff	mRNA	68284919	68287927	.	+	.	ID=rna-XM_006534195.3;Parent=gene-Rnf167;Dbxref=GeneID:70510,GenBank:XM_006534195.3,MGI:MGI:1917760;Name=XM_006534195.3;gbkey=mRNA;gene=Rnf167;model_evidence=Supporting evidence includes similarity to: 10 mRNAs%2C 10 ESTs%2C 3 Proteins%2C 483 long SRA reads%2C and 100%25 coverage of the annotated genomic feature by RNAseq alignments%2C including 46 samples with support for all annotated introns;product=ring finger protein 167%2C transcript variant X3;transcript_id=XM_006534195.3;matches_ref_protein=True;valid_ORF=True;extra_copy_number=0
CM058251.1	Liftoff	exon	68284919	68285098	.	+	.	ID=exon-XM_006534195.3-1;Parent=rna-XM_006534195.3;Dbxref=GeneID:70510,GenBank:XM_006534195.3,MGI:MGI:1917760;gbkey=mRNA;gene=Rnf167;product=ring finger protein 167%2C transcript variant X3;transcript_id=XM_006534195.3;extra_copy_number=0
CM058251.1	Liftoff	exon	68285727	68285852	.	+	.	ID=exon-XM_006534195.3-2;Parent=rna-XM_006534195.3;Dbxref=GeneID:70510,GenBank:XM_006534195.3,MGI:MGI:1917760;gbkey=mRNA;gene=Rnf167;product=ring finger protein 167%2C transcript variant X3;transcript_id=XM_006534195.3;extra_copy_number=0
CM058251.1	Liftoff	exon	68285951	68286038	.	+	.	ID=exon-XM_006534195.3-3;Parent=rna-XM_006534195.3;Dbxref=GeneID:70510,GenBank:XM_006534195.3,MGI:MGI:1917760;gbkey=mRNA;gene=Rnf167;product=ring finger protein 167%2C transcript variant X3;transcript_id=XM_006534195.3;extra_copy_number=0
CM058251.1	Liftoff	exon	68286181	68286271	.	+	.	ID=exon-XM_006534195.3-4;Parent=rna-XM_006534195.3;Dbxref=GeneID:70510,GenBank:XM_006534195.3,MGI:MGI:1917760;gbkey=mRNA;gene=Rnf167;product=ring finger protein 167%2C transcript variant X3;transcript_id=XM_006534195.3;extra_copy_number=0
CM058251.1	Liftoff	exon	68286418	68286523	.	+	.	ID=exon-XM_006534195.3-5;Parent=rna-XM_006534195.3;Dbxref=GeneID:70510,GenBank:XM_006534195.3,MGI:MGI:1917760;gbkey=mRNA;gene=Rnf167;product=ring finger protein 167%2C transcript variant X3;transcript_id=XM_006534195.3;extra_copy_number=0
CM058251.1	Liftoff	exon	68286632	68286725	.	+	.	ID=exon-XM_006534195.3-6;Parent=rna-XM_006534195.3;Dbxref=GeneID:70510,GenBank:XM_006534195.3,MGI:MGI:1917760;gbkey=mRNA;gene=Rnf167;product=ring finger protein 167%2C transcript variant X3;transcript_id=XM_006534195.3;extra_copy_number=0
CM058251.1	Liftoff	exon	68287270	68287350	.	+	.	ID=exon-XM_006534195.3-7;Parent=rna-XM_006534195.3;Dbxref=GeneID:70510,GenBank:XM_006534195.3,MGI:MGI:1917760;gbkey=mRNA;gene=Rnf167;product=ring finger protein 167%2C transcript variant X3;transcript_id=XM_006534195.3;extra_copy_number=0
CM058251.1	Liftoff	exon	68287428	68287927	.	+	.	ID=exon-XM_006534195.3-8;Parent=rna-XM_006534195.3;Dbxref=GeneID:70510,GenBank:XM_006534195.3,MGI:MGI:1917760;gbkey=mRNA;gene=Rnf167;product=ring finger protein 167%2C transcript variant X3;transcript_id=XM_006534195.3;extra_copy_number=0
CM058251.1	Liftoff	CDS	68286023	68286038	.	+	.	ID=cds-XP_006534258.1;Parent=rna-XM_006534195.3;Dbxref=GeneID:70510,GenBank:XP_006534258.1,MGI:MGI:1917760;Name=XP_006534258.1;gbkey=CDS;gene=Rnf167;product=E3 ubiquitin-protein ligase RNF167 isoform X2;protein_id=XP_006534258.1;extra_copy_number=0
CM058251.1	Liftoff	CDS	68286181	68286271	.	+	.	ID=cds-XP_006534258.1;Parent=rna-XM_006534195.3;Dbxref=GeneID:70510,GenBank:XP_006534258.1,MGI:MGI:1917760;Name=XP_006534258.1;gbkey=CDS;gene=Rnf167;product=E3 ubiquitin-protein ligase RNF167 isoform X2;protein_id=XP_006534258.1;extra_copy_number=0
CM058251.1	Liftoff	CDS	68286418	68286523	.	+	.	ID=cds-XP_006534258.1;Parent=rna-XM_006534195.3;Dbxref=GeneID:70510,GenBank:XP_006534258.1,MGI:MGI:1917760;Name=XP_006534258.1;gbkey=CDS;gene=Rnf167;product=E3 ubiquitin-protein ligase RNF167 isoform X2;protein_id=XP_006534258.1;extra_copy_number=0
CM058251.1	Liftoff	CDS	68286632	68286725	.	+	.	ID=cds-XP_006534258.1;Parent=rna-XM_006534195.3;Dbxref=GeneID:70510,GenBank:XP_006534258.1,MGI:MGI:1917760;Name=XP_006534258.1;gbkey=CDS;gene=Rnf167;product=E3 ubiquitin-protein ligase RNF167 isoform X2;protein_id=XP_006534258.1;extra_copy_number=0
CM058251.1	Liftoff	CDS	68287270	68287350	.	+	.	ID=cds-XP_006534258.1;Parent=rna-XM_006534195.3;Dbxref=GeneID:70510,GenBank:XP_006534258.1,MGI:MGI:1917760;Name=XP_006534258.1;gbkey=CDS;gene=Rnf167;product=E3 ubiquitin-protein ligase RNF167 isoform X2;protein_id=XP_006534258.1;extra_copy_number=0
CM058251.1	Liftoff	CDS	68287428	68287720	.	+	.	ID=cds-XP_006534258.1;Parent=rna-XM_006534195.3;Dbxref=GeneID:70510,GenBank:XP_006534258.1,MGI:MGI:1917760;Name=XP_006534258.1;gbkey=CDS;gene=Rnf167;product=E3 ubiquitin-protein ligase RNF167 isoform X2;protein_id=XP_006534258.1;extra_copy_number=0
CM058251.1	Liftoff	transcript	68283736	68287927	.	+	.	ID=rna-XR_001780049.2;Parent=gene-Rnf167;Dbxref=GeneID:70510,GenBank:XR_001780049.2,MGI:MGI:1917760;Name=XR_001780049.2;gbkey=misc_RNA;gene=Rnf167;model_evidence=Supporting evidence includes similarity to: 10 mRNAs%2C 20 ESTs%2C 600 long SRA reads%2C and 100%25 coverage of the annotated genomic feature by RNAseq alignments%2C including 57 samples with support for all annotated introns;product=ring finger protein 167%2C transcript variant X4;transcript_id=XR_001780049.2;extra_copy_number=0
CM058251.1	Liftoff	exon	68283736	68284458	.	+	.	ID=exon-XR_001780049.2-1;Parent=rna-XR_001780049.2;Dbxref=GeneID:70510,GenBank:XR_001780049.2,MGI:MGI:1917760;gbkey=misc_RNA;gene=Rnf167;product=ring finger protein 167%2C transcript variant X4;transcript_id=XR_001780049.2;extra_copy_number=0
CM058251.1	Liftoff	exon	68284535	68284615	.	+	.	ID=exon-XR_001780049.2-2;Parent=rna-XR_001780049.2;Dbxref=GeneID:70510,GenBank:XR_001780049.2,MGI:MGI:1917760;gbkey=misc_RNA;gene=Rnf167;product=ring finger protein 167%2C transcript variant X4;transcript_id=XR_001780049.2;extra_copy_number=0
CM058251.1	Liftoff	exon	68285727	68285852	.	+	.	ID=exon-XR_001780049.2-3;Parent=rna-XR_001780049.2;Dbxref=GeneID:70510,GenBank:XR_001780049.2,MGI:MGI:1917760;gbkey=misc_RNA;gene=Rnf167;product=ring finger protein 167%2C transcript variant X4;transcript_id=XR_001780049.2;extra_copy_number=0
CM058251.1	Liftoff	exon	68285951	68286038	.	+	.	ID=exon-XR_001780049.2-4;Parent=rna-XR_001780049.2;Dbxref=GeneID:70510,GenBank:XR_001780049.2,MGI:MGI:1917760;gbkey=misc_RNA;gene=Rnf167;product=ring finger protein 167%2C transcript variant X4;transcript_id=XR_001780049.2;extra_copy_number=0
CM058251.1	Liftoff	exon	68286181	68286271	.	+	.	ID=exon-XR_001780049.2-5;Parent=rna-XR_001780049.2;Dbxref=GeneID:70510,GenBank:XR_001780049.2,MGI:MGI:1917760;gbkey=misc_RNA;gene=Rnf167;product=ring finger protein 167%2C transcript variant X4;transcript_id=XR_001780049.2;extra_copy_number=0
CM058251.1	Liftoff	exon	68286418	68286523	.	+	.	ID=exon-XR_001780049.2-6;Parent=rna-XR_001780049.2;Dbxref=GeneID:70510,GenBank:XR_001780049.2,MGI:MGI:1917760;gbkey=misc_RNA;gene=Rnf167;product=ring finger protein 167%2C transcript variant X4;transcript_id=XR_001780049.2;extra_copy_number=0
CM058251.1	Liftoff	exon	68286636	68286725	.	+	.	ID=exon-XR_001780049.2-7;Parent=rna-XR_001780049.2;Dbxref=GeneID:70510,GenBank:XR_001780049.2,MGI:MGI:1917760;gbkey=misc_RNA;gene=Rnf167;product=ring finger protein 167%2C transcript variant X4;transcript_id=XR_001780049.2;extra_copy_number=0
CM058251.1	Liftoff	exon	68287270	68287350	.	+	.	ID=exon-XR_001780049.2-8;Parent=rna-XR_001780049.2;Dbxref=GeneID:70510,GenBank:XR_001780049.2,MGI:MGI:1917760;gbkey=misc_RNA;gene=Rnf167;product=ring finger protein 167%2C transcript variant X4;transcript_id=XR_001780049.2;extra_copy_number=0
CM058251.1	Liftoff	exon	68287428	68287927	.	+	.	ID=exon-XR_001780049.2-9;Parent=rna-XR_001780049.2;Dbxref=GeneID:70510,GenBank:XR_001780049.2,MGI:MGI:1917760;gbkey=misc_RNA;gene=Rnf167;product=ring finger protein 167%2C transcript variant X4;transcript_id=XR_001780049.2;extra_copy_number=0
CM058251.1	Liftoff	match	68283874	68284183	.	+	.	ID=c5c9ba9b-a5fb-4870-99b6-5fa005481ee7;Target=NG_152317.1 1 310 +;assembly_bases_aln=310;assembly_bases_seq=310;bit_score=577.963;blast_aligner=1;blast_score=310;common_component=0;e_value=8.00748e-163;filter_score=0;for_remapping=2;gap_count=0;hsp_percent_coverage=100;matchable_bases=310;matched_bases=310;num_ident=310;num_mismatch=0;pct_coverage=100;pct_coverage_hiqual=100;pct_identity_gap=100;pct_identity_gapopen_only=100;pct_identity_ungap=100;rank=1;weighted_identity=1;coverage=1.0;sequence_ID=1.0;extra_copy_number=0;copy_num_ID=c5c9ba9b-a5fb-4870-99b6-5fa005481ee7_0
CM058251.1	Liftoff	enhancer	68283974	68284083	.	.	.	ID=id-GeneID:128926673;Dbxref=GeneID:128926673;Note=cis-regulatory module chr11:70460970-70461079 (MGSCv37/mm9 assembly coordinates);experiment=EXISTENCE:reporter gene assay evidence [ECO:0000049][PMID:25872643];function=activates a minimal SCP1 promoter by CapStarr-seq with weak activity in NIH3T3 fibroblasts {active_cell/tissue: NIH3T3};gbkey=regulatory;regulatory_class=enhancer;coverage=1.0;sequence_ID=1.0;extra_copy_number=0;copy_num_ID=id-GeneID:128926673_0
CM058251.1	Liftoff	biological_region	68283974	68284083	.	+	.	ID=id-GeneID:128926673-2;Dbxref=GeneID:128926673;Name=biological region;gbkey=Region;standard_name=CapStarr-seq enhancer MGSCv37_chr11:70460970-70461079;coverage=1.0;sequence_ID=1.0;extra_copy_number=0;copy_num_ID=id-GeneID:128926673-2_0
CM058251.1	Liftoff	match	68284205	68284514	.	+	.	ID=ad0b8e51-519f-4bf6-98be-ed94061a28c2;Target=NG_152318.1 1 310 +;assembly_bases_aln=310;assembly_bases_seq=310;bit_score=577.963;blast_aligner=1;blast_score=310;common_component=0;e_value=8.00748e-163;filter_score=0;for_remapping=2;gap_count=0;hsp_percent_coverage=100;matchable_bases=310;matched_bases=310;num_ident=310;num_mismatch=0;pct_coverage=100;pct_coverage_hiqual=100;pct_identity_gap=100;pct_identity_gapopen_only=100;pct_identity_ungap=100;rank=1;weighted_identity=1;coverage=1.0;sequence_ID=1.0;extra_copy_number=0;copy_num_ID=ad0b8e51-519f-4bf6-98be-ed94061a28c2_0
CM058251.1	Liftoff	enhancer	68284305	68284414	.	.	.	ID=id-GeneID:128926674;Dbxref=GeneID:128926674;Note=cis-regulatory module chr11:70461301-70461410 (MGSCv37/mm9 assembly coordinates);experiment=EXISTENCE:reporter gene assay evidence [ECO:0000049][PMID:25872643];function=activates a minimal SCP1 promoter by CapStarr-seq with weak activity in P5424 T cells and NIH3T3 fibroblasts {active_cell/tissue: P5424 T cell | NIH3T3};gbkey=regulatory;regulatory_class=enhancer;coverage=1.0;sequence_ID=1.0;extra_copy_number=0;copy_num_ID=id-GeneID:128926674_0
CM058251.1	Liftoff	biological_region	68284305	68284414	.	+	.	ID=id-GeneID:128926674-2;Dbxref=GeneID:128926674;Name=biological region;gbkey=Region;standard_name=CapStarr-seq enhancer MGSCv37_chr11:70461301-70461410;coverage=1.0;sequence_ID=1.0;extra_copy_number=0;copy_num_ID=id-GeneID:128926674-2_0
CM058251.1	Liftoff	gene	68288350	68293305	.	-	.	ID=gene-Pfn1;Dbxref=GeneID:18643,MGI:MGI:97549;Name=Pfn1;description=profilin 1;gbkey=Gene;gene=Pfn1;gene_biotype=protein_coding;gene_synonym=Pfn;coverage=1.0;sequence_ID=1.0;valid_ORFs=3;extra_copy_number=0;copy_num_ID=gene-Pfn1_0
CM058251.1	Liftoff	mRNA	68288350	68293305	.	-	.	ID=rna-XM_030245658.1;Parent=gene-Pfn1;Dbxref=GeneID:18643,GenBank:XM_030245658.1,MGI:MGI:97549;Name=XM_030245658.1;gbkey=mRNA;gene=Pfn1;model_evidence=Supporting evidence includes similarity to: 9 mRNAs%2C 12 ESTs%2C 9 Proteins%2C 14216 long SRA reads%2C and 100%25 coverage of the annotated genomic feature by RNAseq alignments%2C including 32 samples with support for all annotated introns;product=profilin 1%2C transcript variant X1;transcript_id=XM_030245658.1;matches_ref_protein=True;valid_ORF=True;extra_copy_number=0
CM058251.1	Liftoff	exon	68288350	68288727	.	-	.	ID=exon-XM_030245658.1-5;Parent=rna-XM_030245658.1;Dbxref=GeneID:18643,GenBank:XM_030245658.1,MGI:MGI:97549;gbkey=mRNA;gene=Pfn1;product=profilin 1%2C transcript variant X1;transcript_id=XM_030245658.1;extra_copy_number=0
CM058251.1	Liftoff	exon	68289293	68289485	.	-	.	ID=exon-XM_030245658.1-4;Parent=rna-XM_030245658.1;Dbxref=GeneID:18643,GenBank:XM_030245658.1,MGI:MGI:97549;gbkey=mRNA;gene=Pfn1;product=profilin 1%2C transcript variant X1;transcript_id=XM_030245658.1;extra_copy_number=0
CM058251.1	Liftoff	exon	68290855	68291402	.	-	.	ID=exon-XM_030245658.1-3;Parent=rna-XM_030245658.1;Dbxref=GeneID:18643,GenBank:XM_030245658.1,MGI:MGI:97549;gbkey=mRNA;gene=Pfn1;product=profilin 1%2C transcript variant X1;transcript_id=XM_030245658.1;extra_copy_number=0
CM058251.1	Liftoff	exon	68291545	68291765	.	-	.	ID=exon-XM_030245658.1-2;Parent=rna-XM_030245658.1;Dbxref=GeneID:18643,GenBank:XM_030245658.1,MGI:MGI:97549;gbkey=mRNA;gene=Pfn1;product=profilin 1%2C transcript variant X1;transcript_id=XM_030245658.1;extra_copy_number=0
CM058251.1	Liftoff	exon	68292799	68293305	.	-	.	ID=exon-XM_030245658.1-1;Parent=rna-XM_030245658.1;Dbxref=GeneID:18643,GenBank:XM_030245658.1,MGI:MGI:97549;gbkey=mRNA;gene=Pfn1;product=profilin 1%2C transcript variant X1;transcript_id=XM_030245658.1;extra_copy_number=0
CM058251.1	Liftoff	CDS	68288630	68288727	.	-	.	ID=cds-XP_030101518.1;Parent=rna-XM_030245658.1;Dbxref=GeneID:18643,GenBank:XP_030101518.1,MGI:MGI:97549;Name=XP_030101518.1;gbkey=CDS;gene=Pfn1;product=profilin-1 isoform X1;protein_id=XP_030101518.1;extra_copy_number=0
CM058251.1	Liftoff	CDS	68289293	68289485	.	-	.	ID=cds-XP_030101518.1;Parent=rna-XM_030245658.1;Dbxref=GeneID:18643,GenBank:XP_030101518.1,MGI:MGI:97549;Name=XP_030101518.1;gbkey=CDS;gene=Pfn1;product=profilin-1 isoform X1;protein_id=XP_030101518.1;extra_copy_number=0
CM058251.1	Liftoff	CDS	68290855	68290986	.	-	.	ID=cds-XP_030101518.1;Parent=rna-XM_030245658.1;Dbxref=GeneID:18643,GenBank:XP_030101518.1,MGI:MGI:97549;Name=XP_030101518.1;gbkey=CDS;gene=Pfn1;product=profilin-1 isoform X1;protein_id=XP_030101518.1;extra_copy_number=0
CM058251.1	Liftoff	mRNA	68288350	68292996	.	-	.	ID=rna-XM_036156422.1;Parent=gene-Pfn1;Dbxref=GeneID:18643,GenBank:XM_036156422.1,MGI:MGI:97549;Name=XM_036156422.1;gbkey=mRNA;gene=Pfn1;model_evidence=Supporting evidence includes similarity to: 10 mRNAs%2C 13 ESTs%2C 9 Proteins%2C 14177 long SRA reads%2C and 100%25 coverage of the annotated genomic feature by RNAseq alignments%2C including 36 samples with support for all annotated introns;product=profilin 1%2C transcript variant X2;transcript_id=XM_036156422.1;matches_ref_protein=True;valid_ORF=True;extra_copy_number=0
CM058251.1	Liftoff	exon	68288350	68288727	.	-	.	ID=exon-XM_036156422.1-4;Parent=rna-XM_036156422.1;Dbxref=GeneID:18643,GenBank:XM_036156422.1,MGI:MGI:97549;gbkey=mRNA;gene=Pfn1;product=profilin 1%2C transcript variant X2;transcript_id=XM_036156422.1;extra_copy_number=0
CM058251.1	Liftoff	exon	68289293	68289485	.	-	.	ID=exon-XM_036156422.1-3;Parent=rna-XM_036156422.1;Dbxref=GeneID:18643,GenBank:XM_036156422.1,MGI:MGI:97549;gbkey=mRNA;gene=Pfn1;product=profilin 1%2C transcript variant X2;transcript_id=XM_036156422.1;extra_copy_number=0
CM058251.1	Liftoff	exon	68290855	68291402	.	-	.	ID=exon-XM_036156422.1-2;Parent=rna-XM_036156422.1;Dbxref=GeneID:18643,GenBank:XM_036156422.1,MGI:MGI:97549;gbkey=mRNA;gene=Pfn1;product=profilin 1%2C transcript variant X2;transcript_id=XM_036156422.1;extra_copy_number=0
CM058251.1	Liftoff	exon	68292799	68292996	.	-	.	ID=exon-XM_036156422.1-1;Parent=rna-XM_036156422.1;Dbxref=GeneID:18643,GenBank:XM_036156422.1,MGI:MGI:97549;gbkey=mRNA;gene=Pfn1;product=profilin 1%2C transcript variant X2;transcript_id=XM_036156422.1;extra_copy_number=0
CM058251.1	Liftoff	CDS	68288630	68288727	.	-	.	ID=cds-XP_036012315.1;Parent=rna-XM_036156422.1;Dbxref=GeneID:18643,GenBank:XP_036012315.1,MGI:MGI:97549;Name=XP_036012315.1;gbkey=CDS;gene=Pfn1;product=profilin-1 isoform X1;protein_id=XP_036012315.1;extra_copy_number=0
CM058251.1	Liftoff	CDS	68289293	68289485	.	-	.	ID=cds-XP_036012315.1;Parent=rna-XM_036156422.1;Dbxref=GeneID:18643,GenBank:XP_036012315.1,MGI:MGI:97549;Name=XP_036012315.1;gbkey=CDS;gene=Pfn1;product=profilin-1 isoform X1;protein_id=XP_036012315.1;extra_copy_number=0
CM058251.1	Liftoff	CDS	68290855	68290986	.	-	.	ID=cds-XP_036012315.1;Parent=rna-XM_036156422.1;Dbxref=GeneID:18643,GenBank:XP_036012315.1,MGI:MGI:97549;Name=XP_036012315.1;gbkey=CDS;gene=Pfn1;product=profilin-1 isoform X1;protein_id=XP_036012315.1;extra_copy_number=0
CM058251.1	Liftoff	mRNA	68288353	68291156	.	-	.	ID=rna-NM_011072.4;Parent=gene-Pfn1;Dbxref=GeneID:18643,GenBank:NM_011072.4,MGI:MGI:97549;Name=NM_011072.4;gbkey=mRNA;gene=Pfn1;product=profilin 1;tag=RefSeq Select;transcript_id=NM_011072.4;matches_ref_protein=True;valid_ORF=True;extra_copy_number=0
CM058251.1	Liftoff	exon	68288353	68288727	.	-	.	ID=exon-NM_011072.4-3;Parent=rna-NM_011072.4;Dbxref=GeneID:18643,GenBank:NM_011072.4,MGI:MGI:97549;gbkey=mRNA;gene=Pfn1;product=profilin 1;tag=RefSeq Select;transcript_id=NM_011072.4;extra_copy_number=0
CM058251.1	Liftoff	exon	68289293	68289485	.	-	.	ID=exon-NM_011072.4-2;Parent=rna-NM_011072.4;Dbxref=GeneID:18643,GenBank:NM_011072.4,MGI:MGI:97549;gbkey=mRNA;gene=Pfn1;product=profilin 1;tag=RefSeq Select;transcript_id=NM_011072.4;extra_copy_number=0
CM058251.1	Liftoff	exon	68290855	68291156	.	-	.	ID=exon-NM_011072.4-1;Parent=rna-NM_011072.4;Dbxref=GeneID:18643,GenBank:NM_011072.4,MGI:MGI:97549;gbkey=mRNA;gene=Pfn1;product=profilin 1;tag=RefSeq Select;transcript_id=NM_011072.4;extra_copy_number=0
CM058251.1	Liftoff	CDS	68288630	68288727	.	-	.	ID=cds-NP_035202.1;Parent=rna-NM_011072.4;Dbxref=CCDS:CCDS24960.1,GeneID:18643,GenBank:NP_035202.1,MGI:MGI:97549;Name=NP_035202.1;gbkey=CDS;gene=Pfn1;product=profilin-1;protein_id=NP_035202.1;tag=RefSeq Select;extra_copy_number=0
CM058251.1	Liftoff	CDS	68289293	68289485	.	-	.	ID=cds-NP_035202.1;Parent=rna-NM_011072.4;Dbxref=CCDS:CCDS24960.1,GeneID:18643,GenBank:NP_035202.1,MGI:MGI:97549;Name=NP_035202.1;gbkey=CDS;gene=Pfn1;product=profilin-1;protein_id=NP_035202.1;tag=RefSeq Select;extra_copy_number=0
CM058251.1	Liftoff	CDS	68290855	68290986	.	-	.	ID=cds-NP_035202.1;Parent=rna-NM_011072.4;Dbxref=CCDS:CCDS24960.1,GeneID:18643,GenBank:NP_035202.1,MGI:MGI:97549;Name=NP_035202.1;gbkey=CDS;gene=Pfn1;product=profilin-1;protein_id=NP_035202.1;tag=RefSeq Select;extra_copy_number=0
CM058251.1	Liftoff	match	68288547	68289035	.	+	.	ID=89436c21-dbf7-4bd6-bd52-54c4b14161f8;Target=NG_152319.1 1 489 +;assembly_bases_aln=489;assembly_bases_seq=489;bit_score=911.096;blast_aligner=1;blast_score=489;common_component=0;e_value=0;filter_score=0;for_remapping=2;gap_count=0;hsp_percent_coverage=100;matchable_bases=489;matched_bases=489;num_ident=489;num_mismatch=0;pct_coverage=100;pct_coverage_hiqual=100;pct_identity_gap=100;pct_identity_gapopen_only=100;pct_identity_ungap=100;rank=1;weighted_identity=1;coverage=1.0;sequence_ID=1.0;extra_copy_number=0;copy_num_ID=89436c21-dbf7-4bd6-bd52-54c4b14161f8_0
CM058251.1	Liftoff	enhancer	68288647	68288935	.	.	.	ID=id-GeneID:128926675;Dbxref=GeneID:128926675;Note=cis-regulatory module chr11:70465643-70465931 (MGSCv37/mm9 assembly coordinates);experiment=EXISTENCE:reporter gene assay evidence [ECO:0000049][PMID:25872643];function=activates a minimal SCP1 promoter by CapStarr-seq with weak activity in P5424 T cells {active_cell/tissue: P5424 T cell};gbkey=regulatory;regulatory_class=enhancer;coverage=1.0;sequence_ID=1.0;extra_copy_number=0;copy_num_ID=id-GeneID:128926675_0
CM058251.1	Liftoff	biological_region	68288647	68288935	.	+	.	ID=id-GeneID:128926675-2;Dbxref=GeneID:128926675;Name=biological region;gbkey=Region;standard_name=CapStarr-seq enhancer MGSCv37_chr11:70465643-70465931;coverage=1.0;sequence_ID=1.0;extra_copy_number=0;copy_num_ID=id-GeneID:128926675-2_0
CM058251.1	Liftoff	gene	68289653	68299021	.	+	.	ID=gene-Eno3;Dbxref=GeneID:13808,MGI:MGI:95395;Name=Eno3;description=enolase 3%2C beta muscle;gbkey=Gene;gene=Eno3;gene_biotype=protein_coding;gene_synonym=Eno-3,MSE;coverage=1.0;sequence_ID=1.0;valid_ORFs=7;extra_copy_number=0;copy_num_ID=gene-Eno3_0
CM058251.1	Liftoff	mRNA	68289653	68299021	.	+	.	ID=rna-XM_006532161.5;Parent=gene-Eno3;Dbxref=GeneID:13808,GenBank:XM_006532161.5,MGI:MGI:95395;Name=XM_006532161.5;gbkey=mRNA;gene=Eno3;model_evidence=Supporting evidence includes similarity to: 5 mRNAs%2C 60 ESTs%2C 36 Proteins%2C 175 long SRA reads%2C and 99%25 coverage of the annotated genomic feature by RNAseq alignments%2C including 47 samples with support for all annotated introns;product=enolase 3%2C beta muscle%2C transcript variant X1;transcript_id=XM_006532161.5;matches_ref_protein=True;valid_ORF=True;extra_copy_number=0
CM058251.1	Liftoff	exon	68289653	68293286	.	+	.	ID=exon-XM_006532161.5-1;Parent=rna-XM_006532161.5;Dbxref=GeneID:13808,GenBank:XM_006532161.5,MGI:MGI:95395;gbkey=mRNA;gene=Eno3;product=enolase 3%2C beta muscle%2C transcript variant X1;transcript_id=XM_006532161.5;extra_copy_number=0
CM058251.1	Liftoff	exon	68294378	68294464	.	+	.	ID=exon-XM_006532161.5-2;Parent=rna-XM_006532161.5;Dbxref=GeneID:13808,GenBank:XM_006532161.5,MGI:MGI:95395;gbkey=mRNA;gene=Eno3;product=enolase 3%2C beta muscle%2C transcript variant X1;transcript_id=XM_006532161.5;extra_copy_number=0
CM058251.1	Liftoff	exon	68294671	68294766	.	+	.	ID=exon-XM_006532161.5-3;Parent=rna-XM_006532161.5;Dbxref=GeneID:13808,GenBank:XM_006532161.5,MGI:MGI:95395;gbkey=mRNA;gene=Eno3;product=enolase 3%2C beta muscle%2C transcript variant X1;transcript_id=XM_006532161.5;extra_copy_number=0
CM058251.1	Liftoff	exon	68294895	68294953	.	+	.	ID=exon-XM_006532161.5-4;Parent=rna-XM_006532161.5;Dbxref=GeneID:13808,GenBank:XM_006532161.5,MGI:MGI:95395;gbkey=mRNA;gene=Eno3;product=enolase 3%2C beta muscle%2C transcript variant X1;transcript_id=XM_006532161.5;extra_copy_number=0
CM058251.1	Liftoff	exon	68295101	68295170	.	+	.	ID=exon-XM_006532161.5-5;Parent=rna-XM_006532161.5;Dbxref=GeneID:13808,GenBank:XM_006532161.5,MGI:MGI:95395;gbkey=mRNA;gene=Eno3;product=enolase 3%2C beta muscle%2C transcript variant X1;transcript_id=XM_006532161.5;extra_copy_number=0
CM058251.1	Liftoff	exon	68295534	68295667	.	+	.	ID=exon-XM_006532161.5-6;Parent=rna-XM_006532161.5;Dbxref=GeneID:13808,GenBank:XM_006532161.5,MGI:MGI:95395;gbkey=mRNA;gene=Eno3;product=enolase 3%2C beta muscle%2C transcript variant X1;transcript_id=XM_006532161.5;extra_copy_number=0
CM058251.1	Liftoff	exon	68297166	68297388	.	+	.	ID=exon-XM_006532161.5-7;Parent=rna-XM_006532161.5;Dbxref=GeneID:13808,GenBank:XM_006532161.5,MGI:MGI:95395;gbkey=mRNA;gene=Eno3;product=enolase 3%2C beta muscle%2C transcript variant X1;transcript_id=XM_006532161.5;extra_copy_number=0
CM058251.1	Liftoff	exon	68297503	68297700	.	+	.	ID=exon-XM_006532161.5-8;Parent=rna-XM_006532161.5;Dbxref=GeneID:13808,GenBank:XM_006532161.5,MGI:MGI:95395;gbkey=mRNA;gene=Eno3;product=enolase 3%2C beta muscle%2C transcript variant X1;transcript_id=XM_006532161.5;extra_copy_number=0
CM058251.1	Liftoff	exon	68297895	68298096	.	+	.	ID=exon-XM_006532161.5-9;Parent=rna-XM_006532161.5;Dbxref=GeneID:13808,GenBank:XM_006532161.5,MGI:MGI:95395;gbkey=mRNA;gene=Eno3;product=enolase 3%2C beta muscle%2C transcript variant X1;transcript_id=XM_006532161.5;extra_copy_number=0
CM058251.1	Liftoff	exon	68298470	68298578	.	+	.	ID=exon-XM_006532161.5-10;Parent=rna-XM_006532161.5;Dbxref=GeneID:13808,GenBank:XM_006532161.5,MGI:MGI:95395;gbkey=mRNA;gene=Eno3;product=enolase 3%2C beta muscle%2C transcript variant X1;transcript_id=XM_006532161.5;extra_copy_number=0
CM058251.1	Liftoff	exon	68298722	68298780	.	+	.	ID=exon-XM_006532161.5-11;Parent=rna-XM_006532161.5;Dbxref=GeneID:13808,GenBank:XM_006532161.5,MGI:MGI:95395;gbkey=mRNA;gene=Eno3;product=enolase 3%2C beta muscle%2C transcript variant X1;transcript_id=XM_006532161.5;extra_copy_number=0
CM058251.1	Liftoff	exon	68298871	68299021	.	+	.	ID=exon-XM_006532161.5-12;Parent=rna-XM_006532161.5;Dbxref=GeneID:13808,GenBank:XM_006532161.5,MGI:MGI:95395;gbkey=mRNA;gene=Eno3;product=enolase 3%2C beta muscle%2C transcript variant X1;transcript_id=XM_006532161.5;extra_copy_number=0
CM058251.1	Liftoff	CDS	68293031	68293286	.	+	.	ID=cds-XP_006532224.1;Parent=rna-XM_006532161.5;Dbxref=GeneID:13808,GenBank:XP_006532224.1,MGI:MGI:95395;Name=XP_006532224.1;gbkey=CDS;gene=Eno3;product=beta-enolase isoform X1;protein_id=XP_006532224.1;extra_copy_number=0
CM058251.1	Liftoff	CDS	68294378	68294464	.	+	.	ID=cds-XP_006532224.1;Parent=rna-XM_006532161.5;Dbxref=GeneID:13808,GenBank:XP_006532224.1,MGI:MGI:95395;Name=XP_006532224.1;gbkey=CDS;gene=Eno3;product=beta-enolase isoform X1;protein_id=XP_006532224.1;extra_copy_number=0
CM058251.1	Liftoff	CDS	68294671	68294766	.	+	.	ID=cds-XP_006532224.1;Parent=rna-XM_006532161.5;Dbxref=GeneID:13808,GenBank:XP_006532224.1,MGI:MGI:95395;Name=XP_006532224.1;gbkey=CDS;gene=Eno3;product=beta-enolase isoform X1;protein_id=XP_006532224.1;extra_copy_number=0
CM058251.1	Liftoff	CDS	68294895	68294953	.	+	.	ID=cds-XP_006532224.1;Parent=rna-XM_006532161.5;Dbxref=GeneID:13808,GenBank:XP_006532224.1,MGI:MGI:95395;Name=XP_006532224.1;gbkey=CDS;gene=Eno3;product=beta-enolase isoform X1;protein_id=XP_006532224.1;extra_copy_number=0
CM058251.1	Liftoff	CDS	68295101	68295170	.	+	.	ID=cds-XP_006532224.1;Parent=rna-XM_006532161.5;Dbxref=GeneID:13808,GenBank:XP_006532224.1,MGI:MGI:95395;Name=XP_006532224.1;gbkey=CDS;gene=Eno3;product=beta-enolase isoform X1;protein_id=XP_006532224.1;extra_copy_number=0
CM058251.1	Liftoff	CDS	68295534	68295667	.	+	.	ID=cds-XP_006532224.1;Parent=rna-XM_006532161.5;Dbxref=GeneID:13808,GenBank:XP_006532224.1,MGI:MGI:95395;Name=XP_006532224.1;gbkey=CDS;gene=Eno3;product=beta-enolase isoform X1;protein_id=XP_006532224.1;extra_copy_number=0
CM058251.1	Liftoff	CDS	68297166	68297388	.	+	.	ID=cds-XP_006532224.1;Parent=rna-XM_006532161.5;Dbxref=GeneID:13808,GenBank:XP_006532224.1,MGI:MGI:95395;Name=XP_006532224.1;gbkey=CDS;gene=Eno3;product=beta-enolase isoform X1;protein_id=XP_006532224.1;extra_copy_number=0
CM058251.1	Liftoff	CDS	68297503	68297700	.	+	.	ID=cds-XP_006532224.1;Parent=rna-XM_006532161.5;Dbxref=GeneID:13808,GenBank:XP_006532224.1,MGI:MGI:95395;Name=XP_006532224.1;gbkey=CDS;gene=Eno3;product=beta-enolase isoform X1;protein_id=XP_006532224.1;extra_copy_number=0
CM058251.1	Liftoff	CDS	68297895	68298096	.	+	.	ID=cds-XP_006532224.1;Parent=rna-XM_006532161.5;Dbxref=GeneID:13808,GenBank:XP_006532224.1,MGI:MGI:95395;Name=XP_006532224.1;gbkey=CDS;gene=Eno3;product=beta-enolase isoform X1;protein_id=XP_006532224.1;extra_copy_number=0
CM058251.1	Liftoff	CDS	68298470	68298578	.	+	.	ID=cds-XP_006532224.1;Parent=rna-XM_006532161.5;Dbxref=GeneID:13808,GenBank:XP_006532224.1,MGI:MGI:95395;Name=XP_006532224.1;gbkey=CDS;gene=Eno3;product=beta-enolase isoform X1;protein_id=XP_006532224.1;extra_copy_number=0
CM058251.1	Liftoff	CDS	68298722	68298780	.	+	.	ID=cds-XP_006532224.1;Parent=rna-XM_006532161.5;Dbxref=GeneID:13808,GenBank:XP_006532224.1,MGI:MGI:95395;Name=XP_006532224.1;gbkey=CDS;gene=Eno3;product=beta-enolase isoform X1;protein_id=XP_006532224.1;extra_copy_number=0
CM058251.1	Liftoff	CDS	68298871	68298940	.	+	.	ID=cds-XP_006532224.1;Parent=rna-XM_006532161.5;Dbxref=GeneID:13808,GenBank:XP_006532224.1,MGI:MGI:95395;Name=XP_006532224.1;gbkey=CDS;gene=Eno3;product=beta-enolase isoform X1;protein_id=XP_006532224.1;extra_copy_number=0
CM058251.1	Liftoff	mRNA	68291765	68299021	.	+	.	ID=rna-XM_006532162.4;Parent=gene-Eno3;Dbxref=GeneID:13808,GenBank:XM_006532162.4,MGI:MGI:95395;Name=XM_006532162.4;gbkey=mRNA;gene=Eno3;model_evidence=Supporting evidence includes similarity to: 4 mRNAs%2C 57 ESTs%2C 36 Proteins%2C 90 long SRA reads%2C and 100%25 coverage of the annotated genomic feature by RNAseq alignments%2C including 30 samples with support for all annotated introns;product=enolase 3%2C beta muscle%2C transcript variant X3;transcript_id=XM_006532162.4;matches_ref_protein=True;valid_ORF=True;extra_copy_number=0
CM058251.1	Liftoff	exon	68291765	68292575	.	+	.	ID=exon-XM_006532162.4-1;Parent=rna-XM_006532162.4;Dbxref=GeneID:13808,GenBank:XM_006532162.4,MGI:MGI:95395;gbkey=mRNA;gene=Eno3;product=enolase 3%2C beta muscle%2C transcript variant X3;transcript_id=XM_006532162.4;extra_copy_number=0
CM058251.1	Liftoff	exon	68294378	68294464	.	+	.	ID=exon-XM_006532162.4-2;Parent=rna-XM_006532162.4;Dbxref=GeneID:13808,GenBank:XM_006532162.4,MGI:MGI:95395;gbkey=mRNA;gene=Eno3;product=enolase 3%2C beta muscle%2C transcript variant X3;transcript_id=XM_006532162.4;extra_copy_number=0
CM058251.1	Liftoff	exon	68294671	68294766	.	+	.	ID=exon-XM_006532162.4-3;Parent=rna-XM_006532162.4;Dbxref=GeneID:13808,GenBank:XM_006532162.4,MGI:MGI:95395;gbkey=mRNA;gene=Eno3;product=enolase 3%2C beta muscle%2C transcript variant X3;transcript_id=XM_006532162.4;extra_copy_number=0
CM058251.1	Liftoff	exon	68294895	68294953	.	+	.	ID=exon-XM_006532162.4-4;Parent=rna-XM_006532162.4;Dbxref=GeneID:13808,GenBank:XM_006532162.4,MGI:MGI:95395;gbkey=mRNA;gene=Eno3;product=enolase 3%2C beta muscle%2C transcript variant X3;transcript_id=XM_006532162.4;extra_copy_number=0
CM058251.1	Liftoff	exon	68295101	68295170	.	+	.	ID=exon-XM_006532162.4-5;Parent=rna-XM_006532162.4;Dbxref=GeneID:13808,GenBank:XM_006532162.4,MGI:MGI:95395;gbkey=mRNA;gene=Eno3;product=enolase 3%2C beta muscle%2C transcript variant X3;transcript_id=XM_006532162.4;extra_copy_number=0
CM058251.1	Liftoff	exon	68295534	68295667	.	+	.	ID=exon-XM_006532162.4-6;Parent=rna-XM_006532162.4;Dbxref=GeneID:13808,GenBank:XM_006532162.4,MGI:MGI:95395;gbkey=mRNA;gene=Eno3;product=enolase 3%2C beta muscle%2C transcript variant X3;transcript_id=XM_006532162.4;extra_copy_number=0
CM058251.1	Liftoff	exon	68297166	68297388	.	+	.	ID=exon-XM_006532162.4-7;Parent=rna-XM_006532162.4;Dbxref=GeneID:13808,GenBank:XM_006532162.4,MGI:MGI:95395;gbkey=mRNA;gene=Eno3;product=enolase 3%2C beta muscle%2C transcript variant X3;transcript_id=XM_006532162.4;extra_copy_number=0
CM058251.1	Liftoff	exon	68297503	68297700	.	+	.	ID=exon-XM_006532162.4-8;Parent=rna-XM_006532162.4;Dbxref=GeneID:13808,GenBank:XM_006532162.4,MGI:MGI:95395;gbkey=mRNA;gene=Eno3;product=enolase 3%2C beta muscle%2C transcript variant X3;transcript_id=XM_006532162.4;extra_copy_number=0
CM058251.1	Liftoff	exon	68297895	68298096	.	+	.	ID=exon-XM_006532162.4-9;Parent=rna-XM_006532162.4;Dbxref=GeneID:13808,GenBank:XM_006532162.4,MGI:MGI:95395;gbkey=mRNA;gene=Eno3;product=enolase 3%2C beta muscle%2C transcript variant X3;transcript_id=XM_006532162.4;extra_copy_number=0
CM058251.1	Liftoff	exon	68298470	68298578	.	+	.	ID=exon-XM_006532162.4-10;Parent=rna-XM_006532162.4;Dbxref=GeneID:13808,GenBank:XM_006532162.4,MGI:MGI:95395;gbkey=mRNA;gene=Eno3;product=enolase 3%2C beta muscle%2C transcript variant X3;transcript_id=XM_006532162.4;extra_copy_number=0
CM058251.1	Liftoff	exon	68298722	68298780	.	+	.	ID=exon-XM_006532162.4-11;Parent=rna-XM_006532162.4;Dbxref=GeneID:13808,GenBank:XM_006532162.4,MGI:MGI:95395;gbkey=mRNA;gene=Eno3;product=enolase 3%2C beta muscle%2C transcript variant X3;transcript_id=XM_006532162.4;extra_copy_number=0
CM058251.1	Liftoff	exon	68298871	68299021	.	+	.	ID=exon-XM_006532162.4-12;Parent=rna-XM_006532162.4;Dbxref=GeneID:13808,GenBank:XM_006532162.4,MGI:MGI:95395;gbkey=mRNA;gene=Eno3;product=enolase 3%2C beta muscle%2C transcript variant X3;transcript_id=XM_006532162.4;extra_copy_number=0
CM058251.1	Liftoff	CDS	68294380	68294464	.	+	.	ID=cds-XP_006532225.1;Parent=rna-XM_006532162.4;Dbxref=GeneID:13808,GenBank:XP_006532225.1,MGI:MGI:95395;Name=XP_006532225.1;gbkey=CDS;gene=Eno3;product=beta-enolase isoform X2;protein_id=XP_006532225.1;extra_copy_number=0
CM058251.1	Liftoff	CDS	68294671	68294766	.	+	.	ID=cds-XP_006532225.1;Parent=rna-XM_006532162.4;Dbxref=GeneID:13808,GenBank:XP_006532225.1,MGI:MGI:95395;Name=XP_006532225.1;gbkey=CDS;gene=Eno3;product=beta-enolase isoform X2;protein_id=XP_006532225.1;extra_copy_number=0
CM058251.1	Liftoff	CDS	68294895	68294953	.	+	.	ID=cds-XP_006532225.1;Parent=rna-XM_006532162.4;Dbxref=GeneID:13808,GenBank:XP_006532225.1,MGI:MGI:95395;Name=XP_006532225.1;gbkey=CDS;gene=Eno3;product=beta-enolase isoform X2;protein_id=XP_006532225.1;extra_copy_number=0
CM058251.1	Liftoff	CDS	68295101	68295170	.	+	.	ID=cds-XP_006532225.1;Parent=rna-XM_006532162.4;Dbxref=GeneID:13808,GenBank:XP_006532225.1,MGI:MGI:95395;Name=XP_006532225.1;gbkey=CDS;gene=Eno3;product=beta-enolase isoform X2;protein_id=XP_006532225.1;extra_copy_number=0
CM058251.1	Liftoff	CDS	68295534	68295667	.	+	.	ID=cds-XP_006532225.1;Parent=rna-XM_006532162.4;Dbxref=GeneID:13808,GenBank:XP_006532225.1,MGI:MGI:95395;Name=XP_006532225.1;gbkey=CDS;gene=Eno3;product=beta-enolase isoform X2;protein_id=XP_006532225.1;extra_copy_number=0
CM058251.1	Liftoff	CDS	68297166	68297388	.	+	.	ID=cds-XP_006532225.1;Parent=rna-XM_006532162.4;Dbxref=GeneID:13808,GenBank:XP_006532225.1,MGI:MGI:95395;Name=XP_006532225.1;gbkey=CDS;gene=Eno3;product=beta-enolase isoform X2;protein_id=XP_006532225.1;extra_copy_number=0
CM058251.1	Liftoff	CDS	68297503	68297700	.	+	.	ID=cds-XP_006532225.1;Parent=rna-XM_006532162.4;Dbxref=GeneID:13808,GenBank:XP_006532225.1,MGI:MGI:95395;Name=XP_006532225.1;gbkey=CDS;gene=Eno3;product=beta-enolase isoform X2;protein_id=XP_006532225.1;extra_copy_number=0
CM058251.1	Liftoff	CDS	68297895	68298096	.	+	.	ID=cds-XP_006532225.1;Parent=rna-XM_006532162.4;Dbxref=GeneID:13808,GenBank:XP_006532225.1,MGI:MGI:95395;Name=XP_006532225.1;gbkey=CDS;gene=Eno3;product=beta-enolase isoform X2;protein_id=XP_006532225.1;extra_copy_number=0
CM058251.1	Liftoff	CDS	68298470	68298578	.	+	.	ID=cds-XP_006532225.1;Parent=rna-XM_006532162.4;Dbxref=GeneID:13808,GenBank:XP_006532225.1,MGI:MGI:95395;Name=XP_006532225.1;gbkey=CDS;gene=Eno3;product=beta-enolase isoform X2;protein_id=XP_006532225.1;extra_copy_number=0
CM058251.1	Liftoff	CDS	68298722	68298780	.	+	.	ID=cds-XP_006532225.1;Parent=rna-XM_006532162.4;Dbxref=GeneID:13808,GenBank:XP_006532225.1,MGI:MGI:95395;Name=XP_006532225.1;gbkey=CDS;gene=Eno3;product=beta-enolase isoform X2;protein_id=XP_006532225.1;extra_copy_number=0
CM058251.1	Liftoff	CDS	68298871	68298940	.	+	.	ID=cds-XP_006532225.1;Parent=rna-XM_006532162.4;Dbxref=GeneID:13808,GenBank:XP_006532225.1,MGI:MGI:95395;Name=XP_006532225.1;gbkey=CDS;gene=Eno3;product=beta-enolase isoform X2;protein_id=XP_006532225.1;extra_copy_number=0
CM058251.1	Liftoff	mRNA	68293506	68299021	.	+	.	ID=rna-XM_030245527.2;Parent=gene-Eno3;Dbxref=GeneID:13808,GenBank:XM_030245527.2,MGI:MGI:95395;Name=XM_030245527.2;gbkey=mRNA;gene=Eno3;model_evidence=Supporting evidence includes similarity to: 5 mRNAs%2C 68 ESTs%2C 36 Proteins%2C 158 long SRA reads%2C and 100%25 coverage of the annotated genomic feature by RNAseq alignments%2C including 11 samples with support for all annotated introns;product=enolase 3%2C beta muscle%2C transcript variant X2;transcript_id=XM_030245527.2;matches_ref_protein=True;valid_ORF=True;extra_copy_number=0
CM058251.1	Liftoff	exon	68293506	68293785	.	+	.	ID=exon-XM_030245527.2-1;Parent=rna-XM_030245527.2;Dbxref=GeneID:13808,GenBank:XM_030245527.2,MGI:MGI:95395;gbkey=mRNA;gene=Eno3;product=enolase 3%2C beta muscle%2C transcript variant X2;transcript_id=XM_030245527.2;extra_copy_number=0
CM058251.1	Liftoff	exon	68294266	68294464	.	+	.	ID=exon-XM_030245527.2-2;Parent=rna-XM_030245527.2;Dbxref=GeneID:13808,GenBank:XM_030245527.2,MGI:MGI:95395;gbkey=mRNA;gene=Eno3;product=enolase 3%2C beta muscle%2C transcript variant X2;transcript_id=XM_030245527.2;extra_copy_number=0
CM058251.1	Liftoff	exon	68294671	68294766	.	+	.	ID=exon-XM_030245527.2-3;Parent=rna-XM_030245527.2;Dbxref=GeneID:13808,GenBank:XM_030245527.2,MGI:MGI:95395;gbkey=mRNA;gene=Eno3;product=enolase 3%2C beta muscle%2C transcript variant X2;transcript_id=XM_030245527.2;extra_copy_number=0
CM058251.1	Liftoff	exon	68294895	68294953	.	+	.	ID=exon-XM_030245527.2-4;Parent=rna-XM_030245527.2;Dbxref=GeneID:13808,GenBank:XM_030245527.2,MGI:MGI:95395;gbkey=mRNA;gene=Eno3;product=enolase 3%2C beta muscle%2C transcript variant X2;transcript_id=XM_030245527.2;extra_copy_number=0
CM058251.1	Liftoff	exon	68295101	68295170	.	+	.	ID=exon-XM_030245527.2-5;Parent=rna-XM_030245527.2;Dbxref=GeneID:13808,GenBank:XM_030245527.2,MGI:MGI:95395;gbkey=mRNA;gene=Eno3;product=enolase 3%2C beta muscle%2C transcript variant X2;transcript_id=XM_030245527.2;extra_copy_number=0
CM058251.1	Liftoff	exon	68295534	68295667	.	+	.	ID=exon-XM_030245527.2-6;Parent=rna-XM_030245527.2;Dbxref=GeneID:13808,GenBank:XM_030245527.2,MGI:MGI:95395;gbkey=mRNA;gene=Eno3;product=enolase 3%2C beta muscle%2C transcript variant X2;transcript_id=XM_030245527.2;extra_copy_number=0
CM058251.1	Liftoff	exon	68297166	68297388	.	+	.	ID=exon-XM_030245527.2-7;Parent=rna-XM_030245527.2;Dbxref=GeneID:13808,GenBank:XM_030245527.2,MGI:MGI:95395;gbkey=mRNA;gene=Eno3;product=enolase 3%2C beta muscle%2C transcript variant X2;transcript_id=XM_030245527.2;extra_copy_number=0
CM058251.1	Liftoff	exon	68297503	68297700	.	+	.	ID=exon-XM_030245527.2-8;Parent=rna-XM_030245527.2;Dbxref=GeneID:13808,GenBank:XM_030245527.2,MGI:MGI:95395;gbkey=mRNA;gene=Eno3;product=enolase 3%2C beta muscle%2C transcript variant X2;transcript_id=XM_030245527.2;extra_copy_number=0
CM058251.1	Liftoff	exon	68297895	68298096	.	+	.	ID=exon-XM_030245527.2-9;Parent=rna-XM_030245527.2;Dbxref=GeneID:13808,GenBank:XM_030245527.2,MGI:MGI:95395;gbkey=mRNA;gene=Eno3;product=enolase 3%2C beta muscle%2C transcript variant X2;transcript_id=XM_030245527.2;extra_copy_number=0
CM058251.1	Liftoff	exon	68298470	68298578	.	+	.	ID=exon-XM_030245527.2-10;Parent=rna-XM_030245527.2;Dbxref=GeneID:13808,GenBank:XM_030245527.2,MGI:MGI:95395;gbkey=mRNA;gene=Eno3;product=enolase 3%2C beta muscle%2C transcript variant X2;transcript_id=XM_030245527.2;extra_copy_number=0
CM058251.1	Liftoff	exon	68298722	68298780	.	+	.	ID=exon-XM_030245527.2-11;Parent=rna-XM_030245527.2;Dbxref=GeneID:13808,GenBank:XM_030245527.2,MGI:MGI:95395;gbkey=mRNA;gene=Eno3;product=enolase 3%2C beta muscle%2C transcript variant X2;transcript_id=XM_030245527.2;extra_copy_number=0
CM058251.1	Liftoff	exon	68298871	68299021	.	+	.	ID=exon-XM_030245527.2-12;Parent=rna-XM_030245527.2;Dbxref=GeneID:13808,GenBank:XM_030245527.2,MGI:MGI:95395;gbkey=mRNA;gene=Eno3;product=enolase 3%2C beta muscle%2C transcript variant X2;transcript_id=XM_030245527.2;extra_copy_number=0
CM058251.1	Liftoff	CDS	68294380	68294464	.	+	.	ID=cds-XP_030101387.1;Parent=rna-XM_030245527.2;Dbxref=GeneID:13808,GenBank:XP_030101387.1,MGI:MGI:95395;Name=XP_030101387.1;gbkey=CDS;gene=Eno3;product=beta-enolase isoform X2;protein_id=XP_030101387.1;extra_copy_number=0
CM058251.1	Liftoff	CDS	68294671	68294766	.	+	.	ID=cds-XP_030101387.1;Parent=rna-XM_030245527.2;Dbxref=GeneID:13808,GenBank:XP_030101387.1,MGI:MGI:95395;Name=XP_030101387.1;gbkey=CDS;gene=Eno3;product=beta-enolase isoform X2;protein_id=XP_030101387.1;extra_copy_number=0
CM058251.1	Liftoff	CDS	68294895	68294953	.	+	.	ID=cds-XP_030101387.1;Parent=rna-XM_030245527.2;Dbxref=GeneID:13808,GenBank:XP_030101387.1,MGI:MGI:95395;Name=XP_030101387.1;gbkey=CDS;gene=Eno3;product=beta-enolase isoform X2;protein_id=XP_030101387.1;extra_copy_number=0
CM058251.1	Liftoff	CDS	68295101	68295170	.	+	.	ID=cds-XP_030101387.1;Parent=rna-XM_030245527.2;Dbxref=GeneID:13808,GenBank:XP_030101387.1,MGI:MGI:95395;Name=XP_030101387.1;gbkey=CDS;gene=Eno3;product=beta-enolase isoform X2;protein_id=XP_030101387.1;extra_copy_number=0
CM058251.1	Liftoff	CDS	68295534	68295667	.	+	.	ID=cds-XP_030101387.1;Parent=rna-XM_030245527.2;Dbxref=GeneID:13808,GenBank:XP_030101387.1,MGI:MGI:95395;Name=XP_030101387.1;gbkey=CDS;gene=Eno3;product=beta-enolase isoform X2;protein_id=XP_030101387.1;extra_copy_number=0
CM058251.1	Liftoff	CDS	68297166	68297388	.	+	.	ID=cds-XP_030101387.1;Parent=rna-XM_030245527.2;Dbxref=GeneID:13808,GenBank:XP_030101387.1,MGI:MGI:95395;Name=XP_030101387.1;gbkey=CDS;gene=Eno3;product=beta-enolase isoform X2;protein_id=XP_030101387.1;extra_copy_number=0
CM058251.1	Liftoff	CDS	68297503	68297700	.	+	.	ID=cds-XP_030101387.1;Parent=rna-XM_030245527.2;Dbxref=GeneID:13808,GenBank:XP_030101387.1,MGI:MGI:95395;Name=XP_030101387.1;gbkey=CDS;gene=Eno3;product=beta-enolase isoform X2;protein_id=XP_030101387.1;extra_copy_number=0
CM058251.1	Liftoff	CDS	68297895	68298096	.	+	.	ID=cds-XP_030101387.1;Parent=rna-XM_030245527.2;Dbxref=GeneID:13808,GenBank:XP_030101387.1,MGI:MGI:95395;Name=XP_030101387.1;gbkey=CDS;gene=Eno3;product=beta-enolase isoform X2;protein_id=XP_030101387.1;extra_copy_number=0
CM058251.1	Liftoff	CDS	68298470	68298578	.	+	.	ID=cds-XP_030101387.1;Parent=rna-XM_030245527.2;Dbxref=GeneID:13808,GenBank:XP_030101387.1,MGI:MGI:95395;Name=XP_030101387.1;gbkey=CDS;gene=Eno3;product=beta-enolase isoform X2;protein_id=XP_030101387.1;extra_copy_number=0
CM058251.1	Liftoff	CDS	68298722	68298780	.	+	.	ID=cds-XP_030101387.1;Parent=rna-XM_030245527.2;Dbxref=GeneID:13808,GenBank:XP_030101387.1,MGI:MGI:95395;Name=XP_030101387.1;gbkey=CDS;gene=Eno3;product=beta-enolase isoform X2;protein_id=XP_030101387.1;extra_copy_number=0
CM058251.1	Liftoff	CDS	68298871	68298940	.	+	.	ID=cds-XP_030101387.1;Parent=rna-XM_030245527.2;Dbxref=GeneID:13808,GenBank:XP_030101387.1,MGI:MGI:95395;Name=XP_030101387.1;gbkey=CDS;gene=Eno3;product=beta-enolase isoform X2;protein_id=XP_030101387.1;extra_copy_number=0
CM058251.1	Liftoff	mRNA	68293682	68299021	.	+	.	ID=rna-NM_001136062.2;Parent=gene-Eno3;Dbxref=GeneID:13808,GenBank:NM_001136062.2,MGI:MGI:95395;Name=NM_001136062.2;gbkey=mRNA;gene=Eno3;product=enolase 3%2C beta muscle%2C transcript variant 2;tag=RefSeq Select;transcript_id=NM_001136062.2;matches_ref_protein=True;valid_ORF=True;extra_copy_number=0
CM058251.1	Liftoff	exon	68293682	68293773	.	+	.	ID=exon-NM_001136062.2-1;Parent=rna-NM_001136062.2;Dbxref=GeneID:13808,GenBank:NM_001136062.2,MGI:MGI:95395;gbkey=mRNA;gene=Eno3;product=enolase 3%2C beta muscle%2C transcript variant 2;tag=RefSeq Select;transcript_id=NM_001136062.2;extra_copy_number=0
CM058251.1	Liftoff	exon	68294378	68294464	.	+	.	ID=exon-NM_001136062.2-2;Parent=rna-NM_001136062.2;Dbxref=GeneID:13808,GenBank:NM_001136062.2,MGI:MGI:95395;gbkey=mRNA;gene=Eno3;product=enolase 3%2C beta muscle%2C transcript variant 2;tag=RefSeq Select;transcript_id=NM_001136062.2;extra_copy_number=0
CM058251.1	Liftoff	exon	68294671	68294766	.	+	.	ID=exon-NM_001136062.2-3;Parent=rna-NM_001136062.2;Dbxref=GeneID:13808,GenBank:NM_001136062.2,MGI:MGI:95395;gbkey=mRNA;gene=Eno3;product=enolase 3%2C beta muscle%2C transcript variant 2;tag=RefSeq Select;transcript_id=NM_001136062.2;extra_copy_number=0
CM058251.1	Liftoff	exon	68294895	68294953	.	+	.	ID=exon-NM_001136062.2-4;Parent=rna-NM_001136062.2;Dbxref=GeneID:13808,GenBank:NM_001136062.2,MGI:MGI:95395;gbkey=mRNA;gene=Eno3;product=enolase 3%2C beta muscle%2C transcript variant 2;tag=RefSeq Select;transcript_id=NM_001136062.2;extra_copy_number=0
CM058251.1	Liftoff	exon	68295101	68295170	.	+	.	ID=exon-NM_001136062.2-5;Parent=rna-NM_001136062.2;Dbxref=GeneID:13808,GenBank:NM_001136062.2,MGI:MGI:95395;gbkey=mRNA;gene=Eno3;product=enolase 3%2C beta muscle%2C transcript variant 2;tag=RefSeq Select;transcript_id=NM_001136062.2;extra_copy_number=0
CM058251.1	Liftoff	exon	68295534	68295667	.	+	.	ID=exon-NM_001136062.2-6;Parent=rna-NM_001136062.2;Dbxref=GeneID:13808,GenBank:NM_001136062.2,MGI:MGI:95395;gbkey=mRNA;gene=Eno3;product=enolase 3%2C beta muscle%2C transcript variant 2;tag=RefSeq Select;transcript_id=NM_001136062.2;extra_copy_number=0
CM058251.1	Liftoff	exon	68297166	68297388	.	+	.	ID=exon-NM_001136062.2-7;Parent=rna-NM_001136062.2;Dbxref=GeneID:13808,GenBank:NM_001136062.2,MGI:MGI:95395;gbkey=mRNA;gene=Eno3;product=enolase 3%2C beta muscle%2C transcript variant 2;tag=RefSeq Select;transcript_id=NM_001136062.2;extra_copy_number=0
CM058251.1	Liftoff	exon	68297503	68297700	.	+	.	ID=exon-NM_001136062.2-8;Parent=rna-NM_001136062.2;Dbxref=GeneID:13808,GenBank:NM_001136062.2,MGI:MGI:95395;gbkey=mRNA;gene=Eno3;product=enolase 3%2C beta muscle%2C transcript variant 2;tag=RefSeq Select;transcript_id=NM_001136062.2;extra_copy_number=0
CM058251.1	Liftoff	exon	68297895	68298096	.	+	.	ID=exon-NM_001136062.2-9;Parent=rna-NM_001136062.2;Dbxref=GeneID:13808,GenBank:NM_001136062.2,MGI:MGI:95395;gbkey=mRNA;gene=Eno3;product=enolase 3%2C beta muscle%2C transcript variant 2;tag=RefSeq Select;transcript_id=NM_001136062.2;extra_copy_number=0
CM058251.1	Liftoff	exon	68298470	68298578	.	+	.	ID=exon-NM_001136062.2-10;Parent=rna-NM_001136062.2;Dbxref=GeneID:13808,GenBank:NM_001136062.2,MGI:MGI:95395;gbkey=mRNA;gene=Eno3;product=enolase 3%2C beta muscle%2C transcript variant 2;tag=RefSeq Select;transcript_id=NM_001136062.2;extra_copy_number=0
CM058251.1	Liftoff	exon	68298722	68298780	.	+	.	ID=exon-NM_001136062.2-11;Parent=rna-NM_001136062.2;Dbxref=GeneID:13808,GenBank:NM_001136062.2,MGI:MGI:95395;gbkey=mRNA;gene=Eno3;product=enolase 3%2C beta muscle%2C transcript variant 2;tag=RefSeq Select;transcript_id=NM_001136062.2;extra_copy_number=0
CM058251.1	Liftoff	exon	68298871	68299021	.	+	.	ID=exon-NM_001136062.2-12;Parent=rna-NM_001136062.2;Dbxref=GeneID:13808,GenBank:NM_001136062.2,MGI:MGI:95395;gbkey=mRNA;gene=Eno3;product=enolase 3%2C beta muscle%2C transcript variant 2;tag=RefSeq Select;transcript_id=NM_001136062.2;extra_copy_number=0
CM058251.1	Liftoff	CDS	68294380	68294464	.	+	.	ID=cds-NP_001129534.1;Parent=rna-NM_001136062.2;Dbxref=CCDS:CCDS24961.1,GeneID:13808,GenBank:NP_001129534.1,MGI:MGI:95395;Name=NP_001129534.1;gbkey=CDS;gene=Eno3;product=beta-enolase;protein_id=NP_001129534.1;tag=RefSeq Select;extra_copy_number=0
CM058251.1	Liftoff	CDS	68294671	68294766	.	+	.	ID=cds-NP_001129534.1;Parent=rna-NM_001136062.2;Dbxref=CCDS:CCDS24961.1,GeneID:13808,GenBank:NP_001129534.1,MGI:MGI:95395;Name=NP_001129534.1;gbkey=CDS;gene=Eno3;product=beta-enolase;protein_id=NP_001129534.1;tag=RefSeq Select;extra_copy_number=0
CM058251.1	Liftoff	CDS	68294895	68294953	.	+	.	ID=cds-NP_001129534.1;Parent=rna-NM_001136062.2;Dbxref=CCDS:CCDS24961.1,GeneID:13808,GenBank:NP_001129534.1,MGI:MGI:95395;Name=NP_001129534.1;gbkey=CDS;gene=Eno3;product=beta-enolase;protein_id=NP_001129534.1;tag=RefSeq Select;extra_copy_number=0
CM058251.1	Liftoff	CDS	68295101	68295170	.	+	.	ID=cds-NP_001129534.1;Parent=rna-NM_001136062.2;Dbxref=CCDS:CCDS24961.1,GeneID:13808,GenBank:NP_001129534.1,MGI:MGI:95395;Name=NP_001129534.1;gbkey=CDS;gene=Eno3;product=beta-enolase;protein_id=NP_001129534.1;tag=RefSeq Select;extra_copy_number=0
CM058251.1	Liftoff	CDS	68295534	68295667	.	+	.	ID=cds-NP_001129534.1;Parent=rna-NM_001136062.2;Dbxref=CCDS:CCDS24961.1,GeneID:13808,GenBank:NP_001129534.1,MGI:MGI:95395;Name=NP_001129534.1;gbkey=CDS;gene=Eno3;product=beta-enolase;protein_id=NP_001129534.1;tag=RefSeq Select;extra_copy_number=0
CM058251.1	Liftoff	CDS	68297166	68297388	.	+	.	ID=cds-NP_001129534.1;Parent=rna-NM_001136062.2;Dbxref=CCDS:CCDS24961.1,GeneID:13808,GenBank:NP_001129534.1,MGI:MGI:95395;Name=NP_001129534.1;gbkey=CDS;gene=Eno3;product=beta-enolase;protein_id=NP_001129534.1;tag=RefSeq Select;extra_copy_number=0
CM058251.1	Liftoff	CDS	68297503	68297700	.	+	.	ID=cds-NP_001129534.1;Parent=rna-NM_001136062.2;Dbxref=CCDS:CCDS24961.1,GeneID:13808,GenBank:NP_001129534.1,MGI:MGI:95395;Name=NP_001129534.1;gbkey=CDS;gene=Eno3;product=beta-enolase;protein_id=NP_001129534.1;tag=RefSeq Select;extra_copy_number=0
CM058251.1	Liftoff	CDS	68297895	68298096	.	+	.	ID=cds-NP_001129534.1;Parent=rna-NM_001136062.2;Dbxref=CCDS:CCDS24961.1,GeneID:13808,GenBank:NP_001129534.1,MGI:MGI:95395;Name=NP_001129534.1;gbkey=CDS;gene=Eno3;product=beta-enolase;protein_id=NP_001129534.1;tag=RefSeq Select;extra_copy_number=0
CM058251.1	Liftoff	CDS	68298470	68298578	.	+	.	ID=cds-NP_001129534.1;Parent=rna-NM_001136062.2;Dbxref=CCDS:CCDS24961.1,GeneID:13808,GenBank:NP_001129534.1,MGI:MGI:95395;Name=NP_001129534.1;gbkey=CDS;gene=Eno3;product=beta-enolase;protein_id=NP_001129534.1;tag=RefSeq Select;extra_copy_number=0
CM058251.1	Liftoff	CDS	68298722	68298780	.	+	.	ID=cds-NP_001129534.1;Parent=rna-NM_001136062.2;Dbxref=CCDS:CCDS24961.1,GeneID:13808,GenBank:NP_001129534.1,MGI:MGI:95395;Name=NP_001129534.1;gbkey=CDS;gene=Eno3;product=beta-enolase;protein_id=NP_001129534.1;tag=RefSeq Select;extra_copy_number=0
CM058251.1	Liftoff	CDS	68298871	68298940	.	+	.	ID=cds-NP_001129534.1;Parent=rna-NM_001136062.2;Dbxref=CCDS:CCDS24961.1,GeneID:13808,GenBank:NP_001129534.1,MGI:MGI:95395;Name=NP_001129534.1;gbkey=CDS;gene=Eno3;product=beta-enolase;protein_id=NP_001129534.1;tag=RefSeq Select;extra_copy_number=0
CM058251.1	Liftoff	mRNA	68293682	68299021	.	+	.	ID=rna-NM_001276285.1;Parent=gene-Eno3;Dbxref=GeneID:13808,GenBank:NM_001276285.1,MGI:MGI:95395;Name=NM_001276285.1;gbkey=mRNA;gene=Eno3;product=enolase 3%2C beta muscle%2C transcript variant 3;transcript_id=NM_001276285.1;matches_ref_protein=True;valid_ORF=True;extra_copy_number=0
CM058251.1	Liftoff	exon	68293682	68293785	.	+	.	ID=exon-NM_001276285.1-1;Parent=rna-NM_001276285.1;Dbxref=GeneID:13808,GenBank:NM_001276285.1,MGI:MGI:95395;gbkey=mRNA;gene=Eno3;product=enolase 3%2C beta muscle%2C transcript variant 3;transcript_id=NM_001276285.1;extra_copy_number=0
CM058251.1	Liftoff	exon	68294378	68294464	.	+	.	ID=exon-NM_001276285.1-2;Parent=rna-NM_001276285.1;Dbxref=GeneID:13808,GenBank:NM_001276285.1,MGI:MGI:95395;gbkey=mRNA;gene=Eno3;product=enolase 3%2C beta muscle%2C transcript variant 3;transcript_id=NM_001276285.1;extra_copy_number=0
CM058251.1	Liftoff	exon	68294671	68294766	.	+	.	ID=exon-NM_001276285.1-3;Parent=rna-NM_001276285.1;Dbxref=GeneID:13808,GenBank:NM_001276285.1,MGI:MGI:95395;gbkey=mRNA;gene=Eno3;product=enolase 3%2C beta muscle%2C transcript variant 3;transcript_id=NM_001276285.1;extra_copy_number=0
CM058251.1	Liftoff	exon	68294895	68294953	.	+	.	ID=exon-NM_001276285.1-4;Parent=rna-NM_001276285.1;Dbxref=GeneID:13808,GenBank:NM_001276285.1,MGI:MGI:95395;gbkey=mRNA;gene=Eno3;product=enolase 3%2C beta muscle%2C transcript variant 3;transcript_id=NM_001276285.1;extra_copy_number=0
CM058251.1	Liftoff	exon	68295101	68295170	.	+	.	ID=exon-NM_001276285.1-5;Parent=rna-NM_001276285.1;Dbxref=GeneID:13808,GenBank:NM_001276285.1,MGI:MGI:95395;gbkey=mRNA;gene=Eno3;product=enolase 3%2C beta muscle%2C transcript variant 3;transcript_id=NM_001276285.1;extra_copy_number=0
CM058251.1	Liftoff	exon	68295534	68295667	.	+	.	ID=exon-NM_001276285.1-6;Parent=rna-NM_001276285.1;Dbxref=GeneID:13808,GenBank:NM_001276285.1,MGI:MGI:95395;gbkey=mRNA;gene=Eno3;product=enolase 3%2C beta muscle%2C transcript variant 3;transcript_id=NM_001276285.1;extra_copy_number=0
CM058251.1	Liftoff	exon	68297166	68297388	.	+	.	ID=exon-NM_001276285.1-7;Parent=rna-NM_001276285.1;Dbxref=GeneID:13808,GenBank:NM_001276285.1,MGI:MGI:95395;gbkey=mRNA;gene=Eno3;product=enolase 3%2C beta muscle%2C transcript variant 3;transcript_id=NM_001276285.1;extra_copy_number=0
CM058251.1	Liftoff	exon	68297503	68297700	.	+	.	ID=exon-NM_001276285.1-8;Parent=rna-NM_001276285.1;Dbxref=GeneID:13808,GenBank:NM_001276285.1,MGI:MGI:95395;gbkey=mRNA;gene=Eno3;product=enolase 3%2C beta muscle%2C transcript variant 3;transcript_id=NM_001276285.1;extra_copy_number=0
CM058251.1	Liftoff	exon	68297895	68298096	.	+	.	ID=exon-NM_001276285.1-9;Parent=rna-NM_001276285.1;Dbxref=GeneID:13808,GenBank:NM_001276285.1,MGI:MGI:95395;gbkey=mRNA;gene=Eno3;product=enolase 3%2C beta muscle%2C transcript variant 3;transcript_id=NM_001276285.1;extra_copy_number=0
CM058251.1	Liftoff	exon	68298470	68298578	.	+	.	ID=exon-NM_001276285.1-10;Parent=rna-NM_001276285.1;Dbxref=GeneID:13808,GenBank:NM_001276285.1,MGI:MGI:95395;gbkey=mRNA;gene=Eno3;product=enolase 3%2C beta muscle%2C transcript variant 3;transcript_id=NM_001276285.1;extra_copy_number=0
CM058251.1	Liftoff	exon	68298722	68298780	.	+	.	ID=exon-NM_001276285.1-11;Parent=rna-NM_001276285.1;Dbxref=GeneID:13808,GenBank:NM_001276285.1,MGI:MGI:95395;gbkey=mRNA;gene=Eno3;product=enolase 3%2C beta muscle%2C transcript variant 3;transcript_id=NM_001276285.1;extra_copy_number=0
CM058251.1	Liftoff	exon	68298871	68299021	.	+	.	ID=exon-NM_001276285.1-12;Parent=rna-NM_001276285.1;Dbxref=GeneID:13808,GenBank:NM_001276285.1,MGI:MGI:95395;gbkey=mRNA;gene=Eno3;product=enolase 3%2C beta muscle%2C transcript variant 3;transcript_id=NM_001276285.1;extra_copy_number=0
CM058251.1	Liftoff	CDS	68294380	68294464	.	+	.	ID=cds-NP_001263214.1;Parent=rna-NM_001276285.1;Dbxref=CCDS:CCDS24961.1,GeneID:13808,GenBank:NP_001263214.1,MGI:MGI:95395;Name=NP_001263214.1;gbkey=CDS;gene=Eno3;product=beta-enolase;protein_id=NP_001263214.1;extra_copy_number=0
CM058251.1	Liftoff	CDS	68294671	68294766	.	+	.	ID=cds-NP_001263214.1;Parent=rna-NM_001276285.1;Dbxref=CCDS:CCDS24961.1,GeneID:13808,GenBank:NP_001263214.1,MGI:MGI:95395;Name=NP_001263214.1;gbkey=CDS;gene=Eno3;product=beta-enolase;protein_id=NP_001263214.1;extra_copy_number=0
CM058251.1	Liftoff	CDS	68294895	68294953	.	+	.	ID=cds-NP_001263214.1;Parent=rna-NM_001276285.1;Dbxref=CCDS:CCDS24961.1,GeneID:13808,GenBank:NP_001263214.1,MGI:MGI:95395;Name=NP_001263214.1;gbkey=CDS;gene=Eno3;product=beta-enolase;protein_id=NP_001263214.1;extra_copy_number=0
CM058251.1	Liftoff	CDS	68295101	68295170	.	+	.	ID=cds-NP_001263214.1;Parent=rna-NM_001276285.1;Dbxref=CCDS:CCDS24961.1,GeneID:13808,GenBank:NP_001263214.1,MGI:MGI:95395;Name=NP_001263214.1;gbkey=CDS;gene=Eno3;product=beta-enolase;protein_id=NP_001263214.1;extra_copy_number=0
CM058251.1	Liftoff	CDS	68295534	68295667	.	+	.	ID=cds-NP_001263214.1;Parent=rna-NM_001276285.1;Dbxref=CCDS:CCDS24961.1,GeneID:13808,GenBank:NP_001263214.1,MGI:MGI:95395;Name=NP_001263214.1;gbkey=CDS;gene=Eno3;product=beta-enolase;protein_id=NP_001263214.1;extra_copy_number=0
CM058251.1	Liftoff	CDS	68297166	68297388	.	+	.	ID=cds-NP_001263214.1;Parent=rna-NM_001276285.1;Dbxref=CCDS:CCDS24961.1,GeneID:13808,GenBank:NP_001263214.1,MGI:MGI:95395;Name=NP_001263214.1;gbkey=CDS;gene=Eno3;product=beta-enolase;protein_id=NP_001263214.1;extra_copy_number=0
CM058251.1	Liftoff	CDS	68297503	68297700	.	+	.	ID=cds-NP_001263214.1;Parent=rna-NM_001276285.1;Dbxref=CCDS:CCDS24961.1,GeneID:13808,GenBank:NP_001263214.1,MGI:MGI:95395;Name=NP_001263214.1;gbkey=CDS;gene=Eno3;product=beta-enolase;protein_id=NP_001263214.1;extra_copy_number=0
CM058251.1	Liftoff	CDS	68297895	68298096	.	+	.	ID=cds-NP_001263214.1;Parent=rna-NM_001276285.1;Dbxref=CCDS:CCDS24961.1,GeneID:13808,GenBank:NP_001263214.1,MGI:MGI:95395;Name=NP_001263214.1;gbkey=CDS;gene=Eno3;product=beta-enolase;protein_id=NP_001263214.1;extra_copy_number=0
CM058251.1	Liftoff	CDS	68298470	68298578	.	+	.	ID=cds-NP_001263214.1;Parent=rna-NM_001276285.1;Dbxref=CCDS:CCDS24961.1,GeneID:13808,GenBank:NP_001263214.1,MGI:MGI:95395;Name=NP_001263214.1;gbkey=CDS;gene=Eno3;product=beta-enolase;protein_id=NP_001263214.1;extra_copy_number=0
CM058251.1	Liftoff	CDS	68298722	68298780	.	+	.	ID=cds-NP_001263214.1;Parent=rna-NM_001276285.1;Dbxref=CCDS:CCDS24961.1,GeneID:13808,GenBank:NP_001263214.1,MGI:MGI:95395;Name=NP_001263214.1;gbkey=CDS;gene=Eno3;product=beta-enolase;protein_id=NP_001263214.1;extra_copy_number=0
CM058251.1	Liftoff	CDS	68298871	68298940	.	+	.	ID=cds-NP_001263214.1;Parent=rna-NM_001276285.1;Dbxref=CCDS:CCDS24961.1,GeneID:13808,GenBank:NP_001263214.1,MGI:MGI:95395;Name=NP_001263214.1;gbkey=CDS;gene=Eno3;product=beta-enolase;protein_id=NP_001263214.1;extra_copy_number=0
CM058251.1	Liftoff	mRNA	68293682	68299021	.	+	.	ID=rna-NM_007933.3;Parent=gene-Eno3;Dbxref=GeneID:13808,GenBank:NM_007933.3,MGI:MGI:95395;Name=NM_007933.3;gbkey=mRNA;gene=Eno3;product=enolase 3%2C beta muscle%2C transcript variant 1;transcript_id=NM_007933.3;matches_ref_protein=True;valid_ORF=True;extra_copy_number=0
CM058251.1	Liftoff	exon	68293682	68293773	.	+	.	ID=exon-NM_007933.3-1;Parent=rna-NM_007933.3;Dbxref=GeneID:13808,GenBank:NM_007933.3,MGI:MGI:95395;gbkey=mRNA;gene=Eno3;product=enolase 3%2C beta muscle%2C transcript variant 1;transcript_id=NM_007933.3;extra_copy_number=0
CM058251.1	Liftoff	exon	68294266	68294464	.	+	.	ID=exon-NM_007933.3-2;Parent=rna-NM_007933.3;Dbxref=GeneID:13808,GenBank:NM_007933.3,MGI:MGI:95395;gbkey=mRNA;gene=Eno3;product=enolase 3%2C beta muscle%2C transcript variant 1;transcript_id=NM_007933.3;extra_copy_number=0
CM058251.1	Liftoff	exon	68294671	68294766	.	+	.	ID=exon-NM_007933.3-3;Parent=rna-NM_007933.3;Dbxref=GeneID:13808,GenBank:NM_007933.3,MGI:MGI:95395;gbkey=mRNA;gene=Eno3;product=enolase 3%2C beta muscle%2C transcript variant 1;transcript_id=NM_007933.3;extra_copy_number=0
CM058251.1	Liftoff	exon	68294895	68294953	.	+	.	ID=exon-NM_007933.3-4;Parent=rna-NM_007933.3;Dbxref=GeneID:13808,GenBank:NM_007933.3,MGI:MGI:95395;gbkey=mRNA;gene=Eno3;product=enolase 3%2C beta muscle%2C transcript variant 1;transcript_id=NM_007933.3;extra_copy_number=0
CM058251.1	Liftoff	exon	68295101	68295170	.	+	.	ID=exon-NM_007933.3-5;Parent=rna-NM_007933.3;Dbxref=GeneID:13808,GenBank:NM_007933.3,MGI:MGI:95395;gbkey=mRNA;gene=Eno3;product=enolase 3%2C beta muscle%2C transcript variant 1;transcript_id=NM_007933.3;extra_copy_number=0
CM058251.1	Liftoff	exon	68295534	68295667	.	+	.	ID=exon-NM_007933.3-6;Parent=rna-NM_007933.3;Dbxref=GeneID:13808,GenBank:NM_007933.3,MGI:MGI:95395;gbkey=mRNA;gene=Eno3;product=enolase 3%2C beta muscle%2C transcript variant 1;transcript_id=NM_007933.3;extra_copy_number=0
CM058251.1	Liftoff	exon	68297166	68297388	.	+	.	ID=exon-NM_007933.3-7;Parent=rna-NM_007933.3;Dbxref=GeneID:13808,GenBank:NM_007933.3,MGI:MGI:95395;gbkey=mRNA;gene=Eno3;product=enolase 3%2C beta muscle%2C transcript variant 1;transcript_id=NM_007933.3;extra_copy_number=0
CM058251.1	Liftoff	exon	68297503	68297700	.	+	.	ID=exon-NM_007933.3-8;Parent=rna-NM_007933.3;Dbxref=GeneID:13808,GenBank:NM_007933.3,MGI:MGI:95395;gbkey=mRNA;gene=Eno3;product=enolase 3%2C beta muscle%2C transcript variant 1;transcript_id=NM_007933.3;extra_copy_number=0
CM058251.1	Liftoff	exon	68297895	68298096	.	+	.	ID=exon-NM_007933.3-9;Parent=rna-NM_007933.3;Dbxref=GeneID:13808,GenBank:NM_007933.3,MGI:MGI:95395;gbkey=mRNA;gene=Eno3;product=enolase 3%2C beta muscle%2C transcript variant 1;transcript_id=NM_007933.3;extra_copy_number=0
CM058251.1	Liftoff	exon	68298470	68298578	.	+	.	ID=exon-NM_007933.3-10;Parent=rna-NM_007933.3;Dbxref=GeneID:13808,GenBank:NM_007933.3,MGI:MGI:95395;gbkey=mRNA;gene=Eno3;product=enolase 3%2C beta muscle%2C transcript variant 1;transcript_id=NM_007933.3;extra_copy_number=0
CM058251.1	Liftoff	exon	68298722	68298780	.	+	.	ID=exon-NM_007933.3-11;Parent=rna-NM_007933.3;Dbxref=GeneID:13808,GenBank:NM_007933.3,MGI:MGI:95395;gbkey=mRNA;gene=Eno3;product=enolase 3%2C beta muscle%2C transcript variant 1;transcript_id=NM_007933.3;extra_copy_number=0
CM058251.1	Liftoff	exon	68298871	68299021	.	+	.	ID=exon-NM_007933.3-12;Parent=rna-NM_007933.3;Dbxref=GeneID:13808,GenBank:NM_007933.3,MGI:MGI:95395;gbkey=mRNA;gene=Eno3;product=enolase 3%2C beta muscle%2C transcript variant 1;transcript_id=NM_007933.3;extra_copy_number=0
CM058251.1	Liftoff	CDS	68294380	68294464	.	+	.	ID=cds-NP_031959.1;Parent=rna-NM_007933.3;Dbxref=CCDS:CCDS24961.1,GeneID:13808,GenBank:NP_031959.1,MGI:MGI:95395;Name=NP_031959.1;gbkey=CDS;gene=Eno3;product=beta-enolase;protein_id=NP_031959.1;extra_copy_number=0
CM058251.1	Liftoff	CDS	68294671	68294766	.	+	.	ID=cds-NP_031959.1;Parent=rna-NM_007933.3;Dbxref=CCDS:CCDS24961.1,GeneID:13808,GenBank:NP_031959.1,MGI:MGI:95395;Name=NP_031959.1;gbkey=CDS;gene=Eno3;product=beta-enolase;protein_id=NP_031959.1;extra_copy_number=0
CM058251.1	Liftoff	CDS	68294895	68294953	.	+	.	ID=cds-NP_031959.1;Parent=rna-NM_007933.3;Dbxref=CCDS:CCDS24961.1,GeneID:13808,GenBank:NP_031959.1,MGI:MGI:95395;Name=NP_031959.1;gbkey=CDS;gene=Eno3;product=beta-enolase;protein_id=NP_031959.1;extra_copy_number=0
CM058251.1	Liftoff	CDS	68295101	68295170	.	+	.	ID=cds-NP_031959.1;Parent=rna-NM_007933.3;Dbxref=CCDS:CCDS24961.1,GeneID:13808,GenBank:NP_031959.1,MGI:MGI:95395;Name=NP_031959.1;gbkey=CDS;gene=Eno3;product=beta-enolase;protein_id=NP_031959.1;extra_copy_number=0
CM058251.1	Liftoff	CDS	68295534	68295667	.	+	.	ID=cds-NP_031959.1;Parent=rna-NM_007933.3;Dbxref=CCDS:CCDS24961.1,GeneID:13808,GenBank:NP_031959.1,MGI:MGI:95395;Name=NP_031959.1;gbkey=CDS;gene=Eno3;product=beta-enolase;protein_id=NP_031959.1;extra_copy_number=0
CM058251.1	Liftoff	CDS	68297166	68297388	.	+	.	ID=cds-NP_031959.1;Parent=rna-NM_007933.3;Dbxref=CCDS:CCDS24961.1,GeneID:13808,GenBank:NP_031959.1,MGI:MGI:95395;Name=NP_031959.1;gbkey=CDS;gene=Eno3;product=beta-enolase;protein_id=NP_031959.1;extra_copy_number=0
CM058251.1	Liftoff	CDS	68297503	68297700	.	+	.	ID=cds-NP_031959.1;Parent=rna-NM_007933.3;Dbxref=CCDS:CCDS24961.1,GeneID:13808,GenBank:NP_031959.1,MGI:MGI:95395;Name=NP_031959.1;gbkey=CDS;gene=Eno3;product=beta-enolase;protein_id=NP_031959.1;extra_copy_number=0
CM058251.1	Liftoff	CDS	68297895	68298096	.	+	.	ID=cds-NP_031959.1;Parent=rna-NM_007933.3;Dbxref=CCDS:CCDS24961.1,GeneID:13808,GenBank:NP_031959.1,MGI:MGI:95395;Name=NP_031959.1;gbkey=CDS;gene=Eno3;product=beta-enolase;protein_id=NP_031959.1;extra_copy_number=0
CM058251.1	Liftoff	CDS	68298470	68298578	.	+	.	ID=cds-NP_031959.1;Parent=rna-NM_007933.3;Dbxref=CCDS:CCDS24961.1,GeneID:13808,GenBank:NP_031959.1,MGI:MGI:95395;Name=NP_031959.1;gbkey=CDS;gene=Eno3;product=beta-enolase;protein_id=NP_031959.1;extra_copy_number=0
CM058251.1	Liftoff	CDS	68298722	68298780	.	+	.	ID=cds-NP_031959.1;Parent=rna-NM_007933.3;Dbxref=CCDS:CCDS24961.1,GeneID:13808,GenBank:NP_031959.1,MGI:MGI:95395;Name=NP_031959.1;gbkey=CDS;gene=Eno3;product=beta-enolase;protein_id=NP_031959.1;extra_copy_number=0
CM058251.1	Liftoff	CDS	68298871	68298940	.	+	.	ID=cds-NP_031959.1;Parent=rna-NM_007933.3;Dbxref=CCDS:CCDS24961.1,GeneID:13808,GenBank:NP_031959.1,MGI:MGI:95395;Name=NP_031959.1;gbkey=CDS;gene=Eno3;product=beta-enolase;protein_id=NP_031959.1;extra_copy_number=0
CM058251.1	Liftoff	mRNA	68293763	68299021	.	+	.	ID=rna-XM_036156290.1;Parent=gene-Eno3;Dbxref=GeneID:13808,GenBank:XM_036156290.1,MGI:MGI:95395;Name=XM_036156290.1;gbkey=mRNA;gene=Eno3;model_evidence=Supporting evidence includes similarity to: 3 mRNAs%2C 53 ESTs%2C 36 Proteins%2C 85 long SRA reads%2C and 99%25 coverage of the annotated genomic feature by RNAseq alignments%2C including 6 samples with support for all annotated introns;product=enolase 3%2C beta muscle%2C transcript variant X4;transcript_id=XM_036156290.1;matches_ref_protein=True;valid_ORF=True;extra_copy_number=0
CM058251.1	Liftoff	exon	68293763	68293828	.	+	.	ID=exon-XM_036156290.1-1;Parent=rna-XM_036156290.1;Dbxref=GeneID:13808,GenBank:XM_036156290.1,MGI:MGI:95395;gbkey=mRNA;gene=Eno3;product=enolase 3%2C beta muscle%2C transcript variant X4;transcript_id=XM_036156290.1;extra_copy_number=0
CM058251.1	Liftoff	exon	68294378	68294464	.	+	.	ID=exon-XM_036156290.1-2;Parent=rna-XM_036156290.1;Dbxref=GeneID:13808,GenBank:XM_036156290.1,MGI:MGI:95395;gbkey=mRNA;gene=Eno3;product=enolase 3%2C beta muscle%2C transcript variant X4;transcript_id=XM_036156290.1;extra_copy_number=0
CM058251.1	Liftoff	exon	68294671	68294766	.	+	.	ID=exon-XM_036156290.1-3;Parent=rna-XM_036156290.1;Dbxref=GeneID:13808,GenBank:XM_036156290.1,MGI:MGI:95395;gbkey=mRNA;gene=Eno3;product=enolase 3%2C beta muscle%2C transcript variant X4;transcript_id=XM_036156290.1;extra_copy_number=0
CM058251.1	Liftoff	exon	68294895	68294953	.	+	.	ID=exon-XM_036156290.1-4;Parent=rna-XM_036156290.1;Dbxref=GeneID:13808,GenBank:XM_036156290.1,MGI:MGI:95395;gbkey=mRNA;gene=Eno3;product=enolase 3%2C beta muscle%2C transcript variant X4;transcript_id=XM_036156290.1;extra_copy_number=0
CM058251.1	Liftoff	exon	68295101	68295170	.	+	.	ID=exon-XM_036156290.1-5;Parent=rna-XM_036156290.1;Dbxref=GeneID:13808,GenBank:XM_036156290.1,MGI:MGI:95395;gbkey=mRNA;gene=Eno3;product=enolase 3%2C beta muscle%2C transcript variant X4;transcript_id=XM_036156290.1;extra_copy_number=0
CM058251.1	Liftoff	exon	68295534	68295667	.	+	.	ID=exon-XM_036156290.1-6;Parent=rna-XM_036156290.1;Dbxref=GeneID:13808,GenBank:XM_036156290.1,MGI:MGI:95395;gbkey=mRNA;gene=Eno3;product=enolase 3%2C beta muscle%2C transcript variant X4;transcript_id=XM_036156290.1;extra_copy_number=0
CM058251.1	Liftoff	exon	68297166	68297388	.	+	.	ID=exon-XM_036156290.1-7;Parent=rna-XM_036156290.1;Dbxref=GeneID:13808,GenBank:XM_036156290.1,MGI:MGI:95395;gbkey=mRNA;gene=Eno3;product=enolase 3%2C beta muscle%2C transcript variant X4;transcript_id=XM_036156290.1;extra_copy_number=0
CM058251.1	Liftoff	exon	68297503	68297700	.	+	.	ID=exon-XM_036156290.1-8;Parent=rna-XM_036156290.1;Dbxref=GeneID:13808,GenBank:XM_036156290.1,MGI:MGI:95395;gbkey=mRNA;gene=Eno3;product=enolase 3%2C beta muscle%2C transcript variant X4;transcript_id=XM_036156290.1;extra_copy_number=0
CM058251.1	Liftoff	exon	68297895	68298096	.	+	.	ID=exon-XM_036156290.1-9;Parent=rna-XM_036156290.1;Dbxref=GeneID:13808,GenBank:XM_036156290.1,MGI:MGI:95395;gbkey=mRNA;gene=Eno3;product=enolase 3%2C beta muscle%2C transcript variant X4;transcript_id=XM_036156290.1;extra_copy_number=0
CM058251.1	Liftoff	exon	68298470	68298578	.	+	.	ID=exon-XM_036156290.1-10;Parent=rna-XM_036156290.1;Dbxref=GeneID:13808,GenBank:XM_036156290.1,MGI:MGI:95395;gbkey=mRNA;gene=Eno3;product=enolase 3%2C beta muscle%2C transcript variant X4;transcript_id=XM_036156290.1;extra_copy_number=0
CM058251.1	Liftoff	exon	68298722	68298780	.	+	.	ID=exon-XM_036156290.1-11;Parent=rna-XM_036156290.1;Dbxref=GeneID:13808,GenBank:XM_036156290.1,MGI:MGI:95395;gbkey=mRNA;gene=Eno3;product=enolase 3%2C beta muscle%2C transcript variant X4;transcript_id=XM_036156290.1;extra_copy_number=0
CM058251.1	Liftoff	exon	68298871	68299021	.	+	.	ID=exon-XM_036156290.1-12;Parent=rna-XM_036156290.1;Dbxref=GeneID:13808,GenBank:XM_036156290.1,MGI:MGI:95395;gbkey=mRNA;gene=Eno3;product=enolase 3%2C beta muscle%2C transcript variant X4;transcript_id=XM_036156290.1;extra_copy_number=0
CM058251.1	Liftoff	CDS	68294380	68294464	.	+	.	ID=cds-XP_036012183.1;Parent=rna-XM_036156290.1;Dbxref=GeneID:13808,GenBank:XP_036012183.1,MGI:MGI:95395;Name=XP_036012183.1;gbkey=CDS;gene=Eno3;product=beta-enolase isoform X2;protein_id=XP_036012183.1;extra_copy_number=0
CM058251.1	Liftoff	CDS	68294671	68294766	.	+	.	ID=cds-XP_036012183.1;Parent=rna-XM_036156290.1;Dbxref=GeneID:13808,GenBank:XP_036012183.1,MGI:MGI:95395;Name=XP_036012183.1;gbkey=CDS;gene=Eno3;product=beta-enolase isoform X2;protein_id=XP_036012183.1;extra_copy_number=0
CM058251.1	Liftoff	CDS	68294895	68294953	.	+	.	ID=cds-XP_036012183.1;Parent=rna-XM_036156290.1;Dbxref=GeneID:13808,GenBank:XP_036012183.1,MGI:MGI:95395;Name=XP_036012183.1;gbkey=CDS;gene=Eno3;product=beta-enolase isoform X2;protein_id=XP_036012183.1;extra_copy_number=0
CM058251.1	Liftoff	CDS	68295101	68295170	.	+	.	ID=cds-XP_036012183.1;Parent=rna-XM_036156290.1;Dbxref=GeneID:13808,GenBank:XP_036012183.1,MGI:MGI:95395;Name=XP_036012183.1;gbkey=CDS;gene=Eno3;product=beta-enolase isoform X2;protein_id=XP_036012183.1;extra_copy_number=0
CM058251.1	Liftoff	CDS	68295534	68295667	.	+	.	ID=cds-XP_036012183.1;Parent=rna-XM_036156290.1;Dbxref=GeneID:13808,GenBank:XP_036012183.1,MGI:MGI:95395;Name=XP_036012183.1;gbkey=CDS;gene=Eno3;product=beta-enolase isoform X2;protein_id=XP_036012183.1;extra_copy_number=0
CM058251.1	Liftoff	CDS	68297166	68297388	.	+	.	ID=cds-XP_036012183.1;Parent=rna-XM_036156290.1;Dbxref=GeneID:13808,GenBank:XP_036012183.1,MGI:MGI:95395;Name=XP_036012183.1;gbkey=CDS;gene=Eno3;product=beta-enolase isoform X2;protein_id=XP_036012183.1;extra_copy_number=0
CM058251.1	Liftoff	CDS	68297503	68297700	.	+	.	ID=cds-XP_036012183.1;Parent=rna-XM_036156290.1;Dbxref=GeneID:13808,GenBank:XP_036012183.1,MGI:MGI:95395;Name=XP_036012183.1;gbkey=CDS;gene=Eno3;product=beta-enolase isoform X2;protein_id=XP_036012183.1;extra_copy_number=0
CM058251.1	Liftoff	CDS	68297895	68298096	.	+	.	ID=cds-XP_036012183.1;Parent=rna-XM_036156290.1;Dbxref=GeneID:13808,GenBank:XP_036012183.1,MGI:MGI:95395;Name=XP_036012183.1;gbkey=CDS;gene=Eno3;product=beta-enolase isoform X2;protein_id=XP_036012183.1;extra_copy_number=0
CM058251.1	Liftoff	CDS	68298470	68298578	.	+	.	ID=cds-XP_036012183.1;Parent=rna-XM_036156290.1;Dbxref=GeneID:13808,GenBank:XP_036012183.1,MGI:MGI:95395;Name=XP_036012183.1;gbkey=CDS;gene=Eno3;product=beta-enolase isoform X2;protein_id=XP_036012183.1;extra_copy_number=0
CM058251.1	Liftoff	CDS	68298722	68298780	.	+	.	ID=cds-XP_036012183.1;Parent=rna-XM_036156290.1;Dbxref=GeneID:13808,GenBank:XP_036012183.1,MGI:MGI:95395;Name=XP_036012183.1;gbkey=CDS;gene=Eno3;product=beta-enolase isoform X2;protein_id=XP_036012183.1;extra_copy_number=0
CM058251.1	Liftoff	CDS	68298871	68298940	.	+	.	ID=cds-XP_036012183.1;Parent=rna-XM_036156290.1;Dbxref=GeneID:13808,GenBank:XP_036012183.1,MGI:MGI:95395;Name=XP_036012183.1;gbkey=CDS;gene=Eno3;product=beta-enolase isoform X2;protein_id=XP_036012183.1;extra_copy_number=0
CM058251.1	Liftoff	gene	68300277	68305926	.	-	.	ID=gene-Spag7;Dbxref=GeneID:216873,MGI:MGI:107380;Name=Spag7;description=sperm associated antigen 7;gbkey=Gene;gene=Spag7;gene_biotype=protein_coding;gene_synonym=5730443G10,ACRP,FSA-1,Fsa1l;coverage=1.0;sequence_ID=0.998;valid_ORFs=3;extra_copy_number=0;copy_num_ID=gene-Spag7_0
CM058251.1	Liftoff	mRNA	68300277	68305926	.	-	.	ID=rna-NM_001167669.1;Parent=gene-Spag7;Dbxref=GeneID:216873,GenBank:NM_001167669.1,MGI:MGI:107380;Name=NM_001167669.1;gbkey=mRNA;gene=Spag7;product=sperm associated antigen 7%2C transcript variant 2;transcript_id=NM_001167669.1;matches_ref_protein=True;valid_ORF=True;extra_copy_number=0
CM058251.1	Liftoff	exon	68300277	68300730	.	-	.	ID=exon-NM_001167669.1-7;Parent=rna-NM_001167669.1;Dbxref=GeneID:216873,GenBank:NM_001167669.1,MGI:MGI:107380;gbkey=mRNA;gene=Spag7;product=sperm associated antigen 7%2C transcript variant 2;transcript_id=NM_001167669.1;extra_copy_number=0
CM058251.1	Liftoff	exon	68300830	68300986	.	-	.	ID=exon-NM_001167669.1-6;Parent=rna-NM_001167669.1;Dbxref=GeneID:216873,GenBank:NM_001167669.1,MGI:MGI:107380;gbkey=mRNA;gene=Spag7;product=sperm associated antigen 7%2C transcript variant 2;transcript_id=NM_001167669.1;extra_copy_number=0
CM058251.1	Liftoff	exon	68301088	68301177	.	-	.	ID=exon-NM_001167669.1-5;Parent=rna-NM_001167669.1;Dbxref=GeneID:216873,GenBank:NM_001167669.1,MGI:MGI:107380;gbkey=mRNA;gene=Spag7;product=sperm associated antigen 7%2C transcript variant 2;transcript_id=NM_001167669.1;extra_copy_number=0
CM058251.1	Liftoff	exon	68301293	68301377	.	-	.	ID=exon-NM_001167669.1-4;Parent=rna-NM_001167669.1;Dbxref=GeneID:216873,GenBank:NM_001167669.1,MGI:MGI:107380;gbkey=mRNA;gene=Spag7;product=sperm associated antigen 7%2C transcript variant 2;transcript_id=NM_001167669.1;extra_copy_number=0
CM058251.1	Liftoff	exon	68301498	68301556	.	-	.	ID=exon-NM_001167669.1-3;Parent=rna-NM_001167669.1;Dbxref=GeneID:216873,GenBank:NM_001167669.1,MGI:MGI:107380;gbkey=mRNA;gene=Spag7;product=sperm associated antigen 7%2C transcript variant 2;transcript_id=NM_001167669.1;extra_copy_number=0
CM058251.1	Liftoff	exon	68301807	68301874	.	-	.	ID=exon-NM_001167669.1-2;Parent=rna-NM_001167669.1;Dbxref=GeneID:216873,GenBank:NM_001167669.1,MGI:MGI:107380;gbkey=mRNA;gene=Spag7;product=sperm associated antigen 7%2C transcript variant 2;transcript_id=NM_001167669.1;extra_copy_number=0
CM058251.1	Liftoff	exon	68305707	68305926	.	-	.	ID=exon-NM_001167669.1-1;Parent=rna-NM_001167669.1;Dbxref=GeneID:216873,GenBank:NM_001167669.1,MGI:MGI:107380;gbkey=mRNA;gene=Spag7;product=sperm associated antigen 7%2C transcript variant 2;transcript_id=NM_001167669.1;extra_copy_number=0
CM058251.1	Liftoff	CDS	68300621	68300730	.	-	.	ID=cds-NP_001161141.1;Parent=rna-NM_001167669.1;Dbxref=GeneID:216873,GenBank:NP_001161141.1,MGI:MGI:107380;Name=NP_001161141.1;Note=isoform 2 is encoded by transcript variant 2;gbkey=CDS;gene=Spag7;product=sperm-associated antigen 7 isoform 2;protein_id=NP_001161141.1;extra_copy_number=0
CM058251.1	Liftoff	CDS	68300830	68300986	.	-	.	ID=cds-NP_001161141.1;Parent=rna-NM_001167669.1;Dbxref=GeneID:216873,GenBank:NP_001161141.1,MGI:MGI:107380;Name=NP_001161141.1;Note=isoform 2 is encoded by transcript variant 2;gbkey=CDS;gene=Spag7;product=sperm-associated antigen 7 isoform 2;protein_id=NP_001161141.1;extra_copy_number=0
CM058251.1	Liftoff	CDS	68301088	68301177	.	-	.	ID=cds-NP_001161141.1;Parent=rna-NM_001167669.1;Dbxref=GeneID:216873,GenBank:NP_001161141.1,MGI:MGI:107380;Name=NP_001161141.1;Note=isoform 2 is encoded by transcript variant 2;gbkey=CDS;gene=Spag7;product=sperm-associated antigen 7 isoform 2;protein_id=NP_001161141.1;extra_copy_number=0
CM058251.1	Liftoff	CDS	68301293	68301377	.	-	.	ID=cds-NP_001161141.1;Parent=rna-NM_001167669.1;Dbxref=GeneID:216873,GenBank:NP_001161141.1,MGI:MGI:107380;Name=NP_001161141.1;Note=isoform 2 is encoded by transcript variant 2;gbkey=CDS;gene=Spag7;product=sperm-associated antigen 7 isoform 2;protein_id=NP_001161141.1;extra_copy_number=0
CM058251.1	Liftoff	CDS	68301498	68301556	.	-	.	ID=cds-NP_001161141.1;Parent=rna-NM_001167669.1;Dbxref=GeneID:216873,GenBank:NP_001161141.1,MGI:MGI:107380;Name=NP_001161141.1;Note=isoform 2 is encoded by transcript variant 2;gbkey=CDS;gene=Spag7;product=sperm-associated antigen 7 isoform 2;protein_id=NP_001161141.1;extra_copy_number=0
CM058251.1	Liftoff	CDS	68301807	68301874	.	-	.	ID=cds-NP_001161141.1;Parent=rna-NM_001167669.1;Dbxref=GeneID:216873,GenBank:NP_001161141.1,MGI:MGI:107380;Name=NP_001161141.1;Note=isoform 2 is encoded by transcript variant 2;gbkey=CDS;gene=Spag7;product=sperm-associated antigen 7 isoform 2;protein_id=NP_001161141.1;extra_copy_number=0
CM058251.1	Liftoff	CDS	68305707	68305791	.	-	.	ID=cds-NP_001161141.1;Parent=rna-NM_001167669.1;Dbxref=GeneID:216873,GenBank:NP_001161141.1,MGI:MGI:107380;Name=NP_001161141.1;Note=isoform 2 is encoded by transcript variant 2;gbkey=CDS;gene=Spag7;product=sperm-associated antigen 7 isoform 2;protein_id=NP_001161141.1;extra_copy_number=0
CM058251.1	Liftoff	mRNA	68300277	68305926	.	-	.	ID=rna-NM_172561.3;Parent=gene-Spag7;Dbxref=GeneID:216873,GenBank:NM_172561.3,MGI:MGI:107380;Name=NM_172561.3;gbkey=mRNA;gene=Spag7;product=sperm associated antigen 7%2C transcript variant 1;tag=RefSeq Select;transcript_id=NM_172561.3;matches_ref_protein=True;valid_ORF=True;extra_copy_number=0
CM058251.1	Liftoff	exon	68300277	68300730	.	-	.	ID=exon-NM_172561.3-7;Parent=rna-NM_172561.3;Dbxref=GeneID:216873,GenBank:NM_172561.3,MGI:MGI:107380;gbkey=mRNA;gene=Spag7;product=sperm associated antigen 7%2C transcript variant 1;tag=RefSeq Select;transcript_id=NM_172561.3;extra_copy_number=0
CM058251.1	Liftoff	exon	68300830	68300986	.	-	.	ID=exon-NM_172561.3-6;Parent=rna-NM_172561.3;Dbxref=GeneID:216873,GenBank:NM_172561.3,MGI:MGI:107380;gbkey=mRNA;gene=Spag7;product=sperm associated antigen 7%2C transcript variant 1;tag=RefSeq Select;transcript_id=NM_172561.3;extra_copy_number=0
CM058251.1	Liftoff	exon	68301088	68301177	.	-	.	ID=exon-NM_172561.3-5;Parent=rna-NM_172561.3;Dbxref=GeneID:216873,GenBank:NM_172561.3,MGI:MGI:107380;gbkey=mRNA;gene=Spag7;product=sperm associated antigen 7%2C transcript variant 1;tag=RefSeq Select;transcript_id=NM_172561.3;extra_copy_number=0
CM058251.1	Liftoff	exon	68301293	68301377	.	-	.	ID=exon-NM_172561.3-4;Parent=rna-NM_172561.3;Dbxref=GeneID:216873,GenBank:NM_172561.3,MGI:MGI:107380;gbkey=mRNA;gene=Spag7;product=sperm associated antigen 7%2C transcript variant 1;tag=RefSeq Select;transcript_id=NM_172561.3;extra_copy_number=0
CM058251.1	Liftoff	exon	68301498	68301586	.	-	.	ID=exon-NM_172561.3-3;Parent=rna-NM_172561.3;Dbxref=GeneID:216873,GenBank:NM_172561.3,MGI:MGI:107380;gbkey=mRNA;gene=Spag7;product=sperm associated antigen 7%2C transcript variant 1;tag=RefSeq Select;transcript_id=NM_172561.3;extra_copy_number=0
CM058251.1	Liftoff	exon	68301807	68301874	.	-	.	ID=exon-NM_172561.3-2;Parent=rna-NM_172561.3;Dbxref=GeneID:216873,GenBank:NM_172561.3,MGI:MGI:107380;gbkey=mRNA;gene=Spag7;product=sperm associated antigen 7%2C transcript variant 1;tag=RefSeq Select;transcript_id=NM_172561.3;extra_copy_number=0
CM058251.1	Liftoff	exon	68305707	68305926	.	-	.	ID=exon-NM_172561.3-1;Parent=rna-NM_172561.3;Dbxref=GeneID:216873,GenBank:NM_172561.3,MGI:MGI:107380;gbkey=mRNA;gene=Spag7;product=sperm associated antigen 7%2C transcript variant 1;tag=RefSeq Select;transcript_id=NM_172561.3;extra_copy_number=0
CM058251.1	Liftoff	CDS	68300621	68300730	.	-	.	ID=cds-NP_766149.2;Parent=rna-NM_172561.3;Dbxref=CCDS:CCDS24962.1,GeneID:216873,GenBank:NP_766149.2,MGI:MGI:107380;Name=NP_766149.2;Note=isoform 1 is encoded by transcript variant 1;gbkey=CDS;gene=Spag7;product=sperm-associated antigen 7 isoform 1;protein_id=NP_766149.2;tag=RefSeq Select;extra_copy_number=0
CM058251.1	Liftoff	CDS	68300830	68300986	.	-	.	ID=cds-NP_766149.2;Parent=rna-NM_172561.3;Dbxref=CCDS:CCDS24962.1,GeneID:216873,GenBank:NP_766149.2,MGI:MGI:107380;Name=NP_766149.2;Note=isoform 1 is encoded by transcript variant 1;gbkey=CDS;gene=Spag7;product=sperm-associated antigen 7 isoform 1;protein_id=NP_766149.2;tag=RefSeq Select;extra_copy_number=0
CM058251.1	Liftoff	CDS	68301088	68301177	.	-	.	ID=cds-NP_766149.2;Parent=rna-NM_172561.3;Dbxref=CCDS:CCDS24962.1,GeneID:216873,GenBank:NP_766149.2,MGI:MGI:107380;Name=NP_766149.2;Note=isoform 1 is encoded by transcript variant 1;gbkey=CDS;gene=Spag7;product=sperm-associated antigen 7 isoform 1;protein_id=NP_766149.2;tag=RefSeq Select;extra_copy_number=0
CM058251.1	Liftoff	CDS	68301293	68301377	.	-	.	ID=cds-NP_766149.2;Parent=rna-NM_172561.3;Dbxref=CCDS:CCDS24962.1,GeneID:216873,GenBank:NP_766149.2,MGI:MGI:107380;Name=NP_766149.2;Note=isoform 1 is encoded by transcript variant 1;gbkey=CDS;gene=Spag7;product=sperm-associated antigen 7 isoform 1;protein_id=NP_766149.2;tag=RefSeq Select;extra_copy_number=0
CM058251.1	Liftoff	CDS	68301498	68301586	.	-	.	ID=cds-NP_766149.2;Parent=rna-NM_172561.3;Dbxref=CCDS:CCDS24962.1,GeneID:216873,GenBank:NP_766149.2,MGI:MGI:107380;Name=NP_766149.2;Note=isoform 1 is encoded by transcript variant 1;gbkey=CDS;gene=Spag7;product=sperm-associated antigen 7 isoform 1;protein_id=NP_766149.2;tag=RefSeq Select;extra_copy_number=0
CM058251.1	Liftoff	CDS	68301807	68301874	.	-	.	ID=cds-NP_766149.2;Parent=rna-NM_172561.3;Dbxref=CCDS:CCDS24962.1,GeneID:216873,GenBank:NP_766149.2,MGI:MGI:107380;Name=NP_766149.2;Note=isoform 1 is encoded by transcript variant 1;gbkey=CDS;gene=Spag7;product=sperm-associated antigen 7 isoform 1;protein_id=NP_766149.2;tag=RefSeq Select;extra_copy_number=0
CM058251.1	Liftoff	CDS	68305707	68305791	.	-	.	ID=cds-NP_766149.2;Parent=rna-NM_172561.3;Dbxref=CCDS:CCDS24962.1,GeneID:216873,GenBank:NP_766149.2,MGI:MGI:107380;Name=NP_766149.2;Note=isoform 1 is encoded by transcript variant 1;gbkey=CDS;gene=Spag7;product=sperm-associated antigen 7 isoform 1;protein_id=NP_766149.2;tag=RefSeq Select;extra_copy_number=0
CM058251.1	Liftoff	mRNA	68300294	68305830	.	-	.	ID=rna-XM_036156575.1;Parent=gene-Spag7;Dbxref=GeneID:216873,GenBank:XM_036156575.1,MGI:MGI:107380;Name=XM_036156575.1;gbkey=mRNA;gene=Spag7;model_evidence=Supporting evidence includes similarity to: 2 mRNAs%2C 9 ESTs%2C 1400 long SRA reads%2C and 100%25 coverage of the annotated genomic feature by RNAseq alignments%2C including 42 samples with support for all annotated introns;product=sperm associated antigen 7%2C transcript variant X1;transcript_id=XM_036156575.1;matches_ref_protein=True;valid_ORF=True;extra_copy_number=0
CM058251.1	Liftoff	exon	68300294	68300730	.	-	.	ID=exon-XM_036156575.1-7;Parent=rna-XM_036156575.1;Dbxref=GeneID:216873,GenBank:XM_036156575.1,MGI:MGI:107380;gbkey=mRNA;gene=Spag7;product=sperm associated antigen 7%2C transcript variant X1;transcript_id=XM_036156575.1;extra_copy_number=0
CM058251.1	Liftoff	exon	68300830	68300986	.	-	.	ID=exon-XM_036156575.1-6;Parent=rna-XM_036156575.1;Dbxref=GeneID:216873,GenBank:XM_036156575.1,MGI:MGI:107380;gbkey=mRNA;gene=Spag7;product=sperm associated antigen 7%2C transcript variant X1;transcript_id=XM_036156575.1;extra_copy_number=0
CM058251.1	Liftoff	exon	68301088	68301177	.	-	.	ID=exon-XM_036156575.1-5;Parent=rna-XM_036156575.1;Dbxref=GeneID:216873,GenBank:XM_036156575.1,MGI:MGI:107380;gbkey=mRNA;gene=Spag7;product=sperm associated antigen 7%2C transcript variant X1;transcript_id=XM_036156575.1;extra_copy_number=0
CM058251.1	Liftoff	exon	68301293	68301377	.	-	.	ID=exon-XM_036156575.1-4;Parent=rna-XM_036156575.1;Dbxref=GeneID:216873,GenBank:XM_036156575.1,MGI:MGI:107380;gbkey=mRNA;gene=Spag7;product=sperm associated antigen 7%2C transcript variant X1;transcript_id=XM_036156575.1;extra_copy_number=0
CM058251.1	Liftoff	exon	68301498	68301586	.	-	.	ID=exon-XM_036156575.1-3;Parent=rna-XM_036156575.1;Dbxref=GeneID:216873,GenBank:XM_036156575.1,MGI:MGI:107380;gbkey=mRNA;gene=Spag7;product=sperm associated antigen 7%2C transcript variant X1;transcript_id=XM_036156575.1;extra_copy_number=0
CM058251.1	Liftoff	exon	68301760	68301874	.	-	.	ID=exon-XM_036156575.1-2;Parent=rna-XM_036156575.1;Dbxref=GeneID:216873,GenBank:XM_036156575.1,MGI:MGI:107380;gbkey=mRNA;gene=Spag7;product=sperm associated antigen 7%2C transcript variant X1;transcript_id=XM_036156575.1;extra_copy_number=0
CM058251.1	Liftoff	exon	68305707	68305830	.	-	.	ID=exon-XM_036156575.1-1;Parent=rna-XM_036156575.1;Dbxref=GeneID:216873,GenBank:XM_036156575.1,MGI:MGI:107380;gbkey=mRNA;gene=Spag7;product=sperm associated antigen 7%2C transcript variant X1;transcript_id=XM_036156575.1;extra_copy_number=0
CM058251.1	Liftoff	CDS	68300621	68300730	.	-	.	ID=cds-XP_036012468.1;Parent=rna-XM_036156575.1;Dbxref=GeneID:216873,GenBank:XP_036012468.1,MGI:MGI:107380;Name=XP_036012468.1;gbkey=CDS;gene=Spag7;product=sperm-associated antigen 7 isoform X1;protein_id=XP_036012468.1;extra_copy_number=0
CM058251.1	Liftoff	CDS	68300830	68300986	.	-	.	ID=cds-XP_036012468.1;Parent=rna-XM_036156575.1;Dbxref=GeneID:216873,GenBank:XP_036012468.1,MGI:MGI:107380;Name=XP_036012468.1;gbkey=CDS;gene=Spag7;product=sperm-associated antigen 7 isoform X1;protein_id=XP_036012468.1;extra_copy_number=0
CM058251.1	Liftoff	CDS	68301088	68301177	.	-	.	ID=cds-XP_036012468.1;Parent=rna-XM_036156575.1;Dbxref=GeneID:216873,GenBank:XP_036012468.1,MGI:MGI:107380;Name=XP_036012468.1;gbkey=CDS;gene=Spag7;product=sperm-associated antigen 7 isoform X1;protein_id=XP_036012468.1;extra_copy_number=0
CM058251.1	Liftoff	CDS	68301293	68301377	.	-	.	ID=cds-XP_036012468.1;Parent=rna-XM_036156575.1;Dbxref=GeneID:216873,GenBank:XP_036012468.1,MGI:MGI:107380;Name=XP_036012468.1;gbkey=CDS;gene=Spag7;product=sperm-associated antigen 7 isoform X1;protein_id=XP_036012468.1;extra_copy_number=0
CM058251.1	Liftoff	CDS	68301498	68301586	.	-	.	ID=cds-XP_036012468.1;Parent=rna-XM_036156575.1;Dbxref=GeneID:216873,GenBank:XP_036012468.1,MGI:MGI:107380;Name=XP_036012468.1;gbkey=CDS;gene=Spag7;product=sperm-associated antigen 7 isoform X1;protein_id=XP_036012468.1;extra_copy_number=0
CM058251.1	Liftoff	gene	68305972	68324655	.	-	.	ID=gene-Camta2;Dbxref=GeneID:216874,MGI:MGI:2135957;Name=Camta2;description=calmodulin binding transcription activator 2;gbkey=Gene;gene=Camta2;gene_biotype=protein_coding;gene_synonym=Kiaa0909-hp,mKIAA0909;coverage=1.0;sequence_ID=1.0;valid_ORFs=13;extra_copy_number=0;copy_num_ID=gene-Camta2_0
CM058251.1	Liftoff	mRNA	68305972	68324365	.	-	.	ID=rna-XM_006532918.5;Parent=gene-Camta2;Dbxref=GeneID:216874,GenBank:XM_006532918.5,MGI:MGI:2135957;Name=XM_006532918.5;gbkey=mRNA;gene=Camta2;model_evidence=Supporting evidence includes similarity to: 6 mRNAs%2C 47 ESTs%2C 7 Proteins%2C 413 long SRA reads%2C and 100%25 coverage of the annotated genomic feature by RNAseq alignments%2C including 12 samples with support for all annotated introns;product=calmodulin binding transcription activator 2%2C transcript variant X1;transcript_id=XM_006532918.5;matches_ref_protein=True;valid_ORF=True;extra_copy_number=0
CM058251.1	Liftoff	exon	68305972	68306772	.	-	.	ID=exon-XM_006532918.5-23;Parent=rna-XM_006532918.5;Dbxref=GeneID:216874,GenBank:XM_006532918.5,MGI:MGI:2135957;gbkey=mRNA;gene=Camta2;product=calmodulin binding transcription activator 2%2C transcript variant X1;transcript_id=XM_006532918.5;extra_copy_number=0
CM058251.1	Liftoff	exon	68306856	68306930	.	-	.	ID=exon-XM_006532918.5-22;Parent=rna-XM_006532918.5;Dbxref=GeneID:216874,GenBank:XM_006532918.5,MGI:MGI:2135957;gbkey=mRNA;gene=Camta2;product=calmodulin binding transcription activator 2%2C transcript variant X1;transcript_id=XM_006532918.5;extra_copy_number=0
CM058251.1	Liftoff	exon	68307059	68307246	.	-	.	ID=exon-XM_006532918.5-21;Parent=rna-XM_006532918.5;Dbxref=GeneID:216874,GenBank:XM_006532918.5,MGI:MGI:2135957;gbkey=mRNA;gene=Camta2;product=calmodulin binding transcription activator 2%2C transcript variant X1;transcript_id=XM_006532918.5;extra_copy_number=0
CM058251.1	Liftoff	exon	68307401	68307421	.	-	.	ID=exon-XM_006532918.5-20;Parent=rna-XM_006532918.5;Dbxref=GeneID:216874,GenBank:XM_006532918.5,MGI:MGI:2135957;gbkey=mRNA;gene=Camta2;product=calmodulin binding transcription activator 2%2C transcript variant X1;transcript_id=XM_006532918.5;extra_copy_number=0
CM058251.1	Liftoff	exon	68307518	68307589	.	-	.	ID=exon-XM_006532918.5-19;Parent=rna-XM_006532918.5;Dbxref=GeneID:216874,GenBank:XM_006532918.5,MGI:MGI:2135957;gbkey=mRNA;gene=Camta2;product=calmodulin binding transcription activator 2%2C transcript variant X1;transcript_id=XM_006532918.5;extra_copy_number=0
CM058251.1	Liftoff	exon	68307960	68308143	.	-	.	ID=exon-XM_006532918.5-18;Parent=rna-XM_006532918.5;Dbxref=GeneID:216874,GenBank:XM_006532918.5,MGI:MGI:2135957;gbkey=mRNA;gene=Camta2;product=calmodulin binding transcription activator 2%2C transcript variant X1;transcript_id=XM_006532918.5;extra_copy_number=0
CM058251.1	Liftoff	exon	68308394	68308590	.	-	.	ID=exon-XM_006532918.5-17;Parent=rna-XM_006532918.5;Dbxref=GeneID:216874,GenBank:XM_006532918.5,MGI:MGI:2135957;gbkey=mRNA;gene=Camta2;product=calmodulin binding transcription activator 2%2C transcript variant X1;transcript_id=XM_006532918.5;extra_copy_number=0
CM058251.1	Liftoff	exon	68310468	68310769	.	-	.	ID=exon-XM_006532918.5-16;Parent=rna-XM_006532918.5;Dbxref=GeneID:216874,GenBank:XM_006532918.5,MGI:MGI:2135957;gbkey=mRNA;gene=Camta2;product=calmodulin binding transcription activator 2%2C transcript variant X1;transcript_id=XM_006532918.5;extra_copy_number=0
CM058251.1	Liftoff	exon	68311126	68311348	.	-	.	ID=exon-XM_006532918.5-15;Parent=rna-XM_006532918.5;Dbxref=GeneID:216874,GenBank:XM_006532918.5,MGI:MGI:2135957;gbkey=mRNA;gene=Camta2;product=calmodulin binding transcription activator 2%2C transcript variant X1;transcript_id=XM_006532918.5;extra_copy_number=0
CM058251.1	Liftoff	exon	68311671	68311749	.	-	.	ID=exon-XM_006532918.5-14;Parent=rna-XM_006532918.5;Dbxref=GeneID:216874,GenBank:XM_006532918.5,MGI:MGI:2135957;gbkey=mRNA;gene=Camta2;product=calmodulin binding transcription activator 2%2C transcript variant X1;transcript_id=XM_006532918.5;extra_copy_number=0
CM058251.1	Liftoff	exon	68312068	68312252	.	-	.	ID=exon-XM_006532918.5-13;Parent=rna-XM_006532918.5;Dbxref=GeneID:216874,GenBank:XM_006532918.5,MGI:MGI:2135957;gbkey=mRNA;gene=Camta2;product=calmodulin binding transcription activator 2%2C transcript variant X1;transcript_id=XM_006532918.5;extra_copy_number=0
CM058251.1	Liftoff	exon	68312915	68313030	.	-	.	ID=exon-XM_006532918.5-12;Parent=rna-XM_006532918.5;Dbxref=GeneID:216874,GenBank:XM_006532918.5,MGI:MGI:2135957;gbkey=mRNA;gene=Camta2;product=calmodulin binding transcription activator 2%2C transcript variant X1;transcript_id=XM_006532918.5;extra_copy_number=0
CM058251.1	Liftoff	exon	68314799	68314933	.	-	.	ID=exon-XM_006532918.5-11;Parent=rna-XM_006532918.5;Dbxref=GeneID:216874,GenBank:XM_006532918.5,MGI:MGI:2135957;gbkey=mRNA;gene=Camta2;product=calmodulin binding transcription activator 2%2C transcript variant X1;transcript_id=XM_006532918.5;extra_copy_number=0
CM058251.1	Liftoff	exon	68316042	68316168	.	-	.	ID=exon-XM_006532918.5-10;Parent=rna-XM_006532918.5;Dbxref=GeneID:216874,GenBank:XM_006532918.5,MGI:MGI:2135957;gbkey=mRNA;gene=Camta2;product=calmodulin binding transcription activator 2%2C transcript variant X1;transcript_id=XM_006532918.5;extra_copy_number=0
CM058251.1	Liftoff	exon	68317340	68318283	.	-	.	ID=exon-XM_006532918.5-9;Parent=rna-XM_006532918.5;Dbxref=GeneID:216874,GenBank:XM_006532918.5,MGI:MGI:2135957;gbkey=mRNA;gene=Camta2;product=calmodulin binding transcription activator 2%2C transcript variant X1;transcript_id=XM_006532918.5;extra_copy_number=0
CM058251.1	Liftoff	exon	68318976	68319110	.	-	.	ID=exon-XM_006532918.5-8;Parent=rna-XM_006532918.5;Dbxref=GeneID:216874,GenBank:XM_006532918.5,MGI:MGI:2135957;gbkey=mRNA;gene=Camta2;product=calmodulin binding transcription activator 2%2C transcript variant X1;transcript_id=XM_006532918.5;extra_copy_number=0
CM058251.1	Liftoff	exon	68319409	68319562	.	-	.	ID=exon-XM_006532918.5-7;Parent=rna-XM_006532918.5;Dbxref=GeneID:216874,GenBank:XM_006532918.5,MGI:MGI:2135957;gbkey=mRNA;gene=Camta2;product=calmodulin binding transcription activator 2%2C transcript variant X1;transcript_id=XM_006532918.5;extra_copy_number=0
CM058251.1	Liftoff	exon	68319794	68319880	.	-	.	ID=exon-XM_006532918.5-6;Parent=rna-XM_006532918.5;Dbxref=GeneID:216874,GenBank:XM_006532918.5,MGI:MGI:2135957;gbkey=mRNA;gene=Camta2;product=calmodulin binding transcription activator 2%2C transcript variant X1;transcript_id=XM_006532918.5;extra_copy_number=0
CM058251.1	Liftoff	exon	68320405	68320540	.	-	.	ID=exon-XM_006532918.5-5;Parent=rna-XM_006532918.5;Dbxref=GeneID:216874,GenBank:XM_006532918.5,MGI:MGI:2135957;gbkey=mRNA;gene=Camta2;product=calmodulin binding transcription activator 2%2C transcript variant X1;transcript_id=XM_006532918.5;extra_copy_number=0
CM058251.1	Liftoff	exon	68320620	68320687	.	-	.	ID=exon-XM_006532918.5-4;Parent=rna-XM_006532918.5;Dbxref=GeneID:216874,GenBank:XM_006532918.5,MGI:MGI:2135957;gbkey=mRNA;gene=Camta2;product=calmodulin binding transcription activator 2%2C transcript variant X1;transcript_id=XM_006532918.5;extra_copy_number=0
CM058251.1	Liftoff	exon	68322578	68322681	.	-	.	ID=exon-XM_006532918.5-3;Parent=rna-XM_006532918.5;Dbxref=GeneID:216874,GenBank:XM_006532918.5,MGI:MGI:2135957;gbkey=mRNA;gene=Camta2;product=calmodulin binding transcription activator 2%2C transcript variant X1;transcript_id=XM_006532918.5;extra_copy_number=0
CM058251.1	Liftoff	exon	68322862	68322956	.	-	.	ID=exon-XM_006532918.5-2;Parent=rna-XM_006532918.5;Dbxref=GeneID:216874,GenBank:XM_006532918.5,MGI:MGI:2135957;gbkey=mRNA;gene=Camta2;product=calmodulin binding transcription activator 2%2C transcript variant X1;transcript_id=XM_006532918.5;extra_copy_number=0
CM058251.1	Liftoff	exon	68323746	68324365	.	-	.	ID=exon-XM_006532918.5-1;Parent=rna-XM_006532918.5;Dbxref=GeneID:216874,GenBank:XM_006532918.5,MGI:MGI:2135957;gbkey=mRNA;gene=Camta2;product=calmodulin binding transcription activator 2%2C transcript variant X1;transcript_id=XM_006532918.5;extra_copy_number=0
CM058251.1	Liftoff	CDS	68306709	68306772	.	-	.	ID=cds-XP_006532981.1;Parent=rna-XM_006532918.5;Dbxref=GeneID:216874,GenBank:XP_006532981.1,MGI:MGI:2135957;Name=XP_006532981.1;gbkey=CDS;gene=Camta2;product=calmodulin-binding transcription activator 2 isoform X1;protein_id=XP_006532981.1;extra_copy_number=0
CM058251.1	Liftoff	CDS	68306856	68306930	.	-	.	ID=cds-XP_006532981.1;Parent=rna-XM_006532918.5;Dbxref=GeneID:216874,GenBank:XP_006532981.1,MGI:MGI:2135957;Name=XP_006532981.1;gbkey=CDS;gene=Camta2;product=calmodulin-binding transcription activator 2 isoform X1;protein_id=XP_006532981.1;extra_copy_number=0
CM058251.1	Liftoff	CDS	68307059	68307246	.	-	.	ID=cds-XP_006532981.1;Parent=rna-XM_006532918.5;Dbxref=GeneID:216874,GenBank:XP_006532981.1,MGI:MGI:2135957;Name=XP_006532981.1;gbkey=CDS;gene=Camta2;product=calmodulin-binding transcription activator 2 isoform X1;protein_id=XP_006532981.1;extra_copy_number=0
CM058251.1	Liftoff	CDS	68307401	68307421	.	-	.	ID=cds-XP_006532981.1;Parent=rna-XM_006532918.5;Dbxref=GeneID:216874,GenBank:XP_006532981.1,MGI:MGI:2135957;Name=XP_006532981.1;gbkey=CDS;gene=Camta2;product=calmodulin-binding transcription activator 2 isoform X1;protein_id=XP_006532981.1;extra_copy_number=0
CM058251.1	Liftoff	CDS	68307518	68307589	.	-	.	ID=cds-XP_006532981.1;Parent=rna-XM_006532918.5;Dbxref=GeneID:216874,GenBank:XP_006532981.1,MGI:MGI:2135957;Name=XP_006532981.1;gbkey=CDS;gene=Camta2;product=calmodulin-binding transcription activator 2 isoform X1;protein_id=XP_006532981.1;extra_copy_number=0
CM058251.1	Liftoff	CDS	68307960	68308143	.	-	.	ID=cds-XP_006532981.1;Parent=rna-XM_006532918.5;Dbxref=GeneID:216874,GenBank:XP_006532981.1,MGI:MGI:2135957;Name=XP_006532981.1;gbkey=CDS;gene=Camta2;product=calmodulin-binding transcription activator 2 isoform X1;protein_id=XP_006532981.1;extra_copy_number=0
CM058251.1	Liftoff	CDS	68308394	68308590	.	-	.	ID=cds-XP_006532981.1;Parent=rna-XM_006532918.5;Dbxref=GeneID:216874,GenBank:XP_006532981.1,MGI:MGI:2135957;Name=XP_006532981.1;gbkey=CDS;gene=Camta2;product=calmodulin-binding transcription activator 2 isoform X1;protein_id=XP_006532981.1;extra_copy_number=0
CM058251.1	Liftoff	CDS	68310468	68310769	.	-	.	ID=cds-XP_006532981.1;Parent=rna-XM_006532918.5;Dbxref=GeneID:216874,GenBank:XP_006532981.1,MGI:MGI:2135957;Name=XP_006532981.1;gbkey=CDS;gene=Camta2;product=calmodulin-binding transcription activator 2 isoform X1;protein_id=XP_006532981.1;extra_copy_number=0
CM058251.1	Liftoff	CDS	68311126	68311348	.	-	.	ID=cds-XP_006532981.1;Parent=rna-XM_006532918.5;Dbxref=GeneID:216874,GenBank:XP_006532981.1,MGI:MGI:2135957;Name=XP_006532981.1;gbkey=CDS;gene=Camta2;product=calmodulin-binding transcription activator 2 isoform X1;protein_id=XP_006532981.1;extra_copy_number=0
CM058251.1	Liftoff	CDS	68311671	68311749	.	-	.	ID=cds-XP_006532981.1;Parent=rna-XM_006532918.5;Dbxref=GeneID:216874,GenBank:XP_006532981.1,MGI:MGI:2135957;Name=XP_006532981.1;gbkey=CDS;gene=Camta2;product=calmodulin-binding transcription activator 2 isoform X1;protein_id=XP_006532981.1;extra_copy_number=0
CM058251.1	Liftoff	CDS	68312068	68312252	.	-	.	ID=cds-XP_006532981.1;Parent=rna-XM_006532918.5;Dbxref=GeneID:216874,GenBank:XP_006532981.1,MGI:MGI:2135957;Name=XP_006532981.1;gbkey=CDS;gene=Camta2;product=calmodulin-binding transcription activator 2 isoform X1;protein_id=XP_006532981.1;extra_copy_number=0
CM058251.1	Liftoff	CDS	68312915	68313030	.	-	.	ID=cds-XP_006532981.1;Parent=rna-XM_006532918.5;Dbxref=GeneID:216874,GenBank:XP_006532981.1,MGI:MGI:2135957;Name=XP_006532981.1;gbkey=CDS;gene=Camta2;product=calmodulin-binding transcription activator 2 isoform X1;protein_id=XP_006532981.1;extra_copy_number=0
CM058251.1	Liftoff	CDS	68314799	68314933	.	-	.	ID=cds-XP_006532981.1;Parent=rna-XM_006532918.5;Dbxref=GeneID:216874,GenBank:XP_006532981.1,MGI:MGI:2135957;Name=XP_006532981.1;gbkey=CDS;gene=Camta2;product=calmodulin-binding transcription activator 2 isoform X1;protein_id=XP_006532981.1;extra_copy_number=0
CM058251.1	Liftoff	CDS	68316042	68316168	.	-	.	ID=cds-XP_006532981.1;Parent=rna-XM_006532918.5;Dbxref=GeneID:216874,GenBank:XP_006532981.1,MGI:MGI:2135957;Name=XP_006532981.1;gbkey=CDS;gene=Camta2;product=calmodulin-binding transcription activator 2 isoform X1;protein_id=XP_006532981.1;extra_copy_number=0
CM058251.1	Liftoff	CDS	68317340	68318283	.	-	.	ID=cds-XP_006532981.1;Parent=rna-XM_006532918.5;Dbxref=GeneID:216874,GenBank:XP_006532981.1,MGI:MGI:2135957;Name=XP_006532981.1;gbkey=CDS;gene=Camta2;product=calmodulin-binding transcription activator 2 isoform X1;protein_id=XP_006532981.1;extra_copy_number=0
CM058251.1	Liftoff	CDS	68318976	68319110	.	-	.	ID=cds-XP_006532981.1;Parent=rna-XM_006532918.5;Dbxref=GeneID:216874,GenBank:XP_006532981.1,MGI:MGI:2135957;Name=XP_006532981.1;gbkey=CDS;gene=Camta2;product=calmodulin-binding transcription activator 2 isoform X1;protein_id=XP_006532981.1;extra_copy_number=0
CM058251.1	Liftoff	CDS	68319409	68319562	.	-	.	ID=cds-XP_006532981.1;Parent=rna-XM_006532918.5;Dbxref=GeneID:216874,GenBank:XP_006532981.1,MGI:MGI:2135957;Name=XP_006532981.1;gbkey=CDS;gene=Camta2;product=calmodulin-binding transcription activator 2 isoform X1;protein_id=XP_006532981.1;extra_copy_number=0
CM058251.1	Liftoff	CDS	68319794	68319880	.	-	.	ID=cds-XP_006532981.1;Parent=rna-XM_006532918.5;Dbxref=GeneID:216874,GenBank:XP_006532981.1,MGI:MGI:2135957;Name=XP_006532981.1;gbkey=CDS;gene=Camta2;product=calmodulin-binding transcription activator 2 isoform X1;protein_id=XP_006532981.1;extra_copy_number=0
CM058251.1	Liftoff	CDS	68320405	68320540	.	-	.	ID=cds-XP_006532981.1;Parent=rna-XM_006532918.5;Dbxref=GeneID:216874,GenBank:XP_006532981.1,MGI:MGI:2135957;Name=XP_006532981.1;gbkey=CDS;gene=Camta2;product=calmodulin-binding transcription activator 2 isoform X1;protein_id=XP_006532981.1;extra_copy_number=0
CM058251.1	Liftoff	CDS	68320620	68320687	.	-	.	ID=cds-XP_006532981.1;Parent=rna-XM_006532918.5;Dbxref=GeneID:216874,GenBank:XP_006532981.1,MGI:MGI:2135957;Name=XP_006532981.1;gbkey=CDS;gene=Camta2;product=calmodulin-binding transcription activator 2 isoform X1;protein_id=XP_006532981.1;extra_copy_number=0
CM058251.1	Liftoff	CDS	68322578	68322681	.	-	.	ID=cds-XP_006532981.1;Parent=rna-XM_006532918.5;Dbxref=GeneID:216874,GenBank:XP_006532981.1,MGI:MGI:2135957;Name=XP_006532981.1;gbkey=CDS;gene=Camta2;product=calmodulin-binding transcription activator 2 isoform X1;protein_id=XP_006532981.1;extra_copy_number=0
CM058251.1	Liftoff	CDS	68322862	68322956	.	-	.	ID=cds-XP_006532981.1;Parent=rna-XM_006532918.5;Dbxref=GeneID:216874,GenBank:XP_006532981.1,MGI:MGI:2135957;Name=XP_006532981.1;gbkey=CDS;gene=Camta2;product=calmodulin-binding transcription activator 2 isoform X1;protein_id=XP_006532981.1;extra_copy_number=0
CM058251.1	Liftoff	CDS	68323746	68323873	.	-	.	ID=cds-XP_006532981.1;Parent=rna-XM_006532918.5;Dbxref=GeneID:216874,GenBank:XP_006532981.1,MGI:MGI:2135957;Name=XP_006532981.1;gbkey=CDS;gene=Camta2;product=calmodulin-binding transcription activator 2 isoform X1;protein_id=XP_006532981.1;extra_copy_number=0
CM058251.1	Liftoff	mRNA	68305972	68324655	.	-	.	ID=rna-XM_006532919.5;Parent=gene-Camta2;Dbxref=GeneID:216874,GenBank:XM_006532919.5,MGI:MGI:2135957;Name=XM_006532919.5;gbkey=mRNA;gene=Camta2;model_evidence=Supporting evidence includes similarity to: 7 mRNAs%2C 55 ESTs%2C 18 Proteins%2C 428 long SRA reads%2C and 100%25 coverage of the annotated genomic feature by RNAseq alignments%2C including 12 samples with support for all annotated introns;product=calmodulin binding transcription activator 2%2C transcript variant X2;transcript_id=XM_006532919.5;matches_ref_protein=True;valid_ORF=True;extra_copy_number=0
CM058251.1	Liftoff	exon	68305972	68306772	.	-	.	ID=exon-XM_006532919.5-23;Parent=rna-XM_006532919.5;Dbxref=GeneID:216874,GenBank:XM_006532919.5,MGI:MGI:2135957;gbkey=mRNA;gene=Camta2;product=calmodulin binding transcription activator 2%2C transcript variant X2;transcript_id=XM_006532919.5;extra_copy_number=0
CM058251.1	Liftoff	exon	68306856	68306930	.	-	.	ID=exon-XM_006532919.5-22;Parent=rna-XM_006532919.5;Dbxref=GeneID:216874,GenBank:XM_006532919.5,MGI:MGI:2135957;gbkey=mRNA;gene=Camta2;product=calmodulin binding transcription activator 2%2C transcript variant X2;transcript_id=XM_006532919.5;extra_copy_number=0
CM058251.1	Liftoff	exon	68307059	68307246	.	-	.	ID=exon-XM_006532919.5-21;Parent=rna-XM_006532919.5;Dbxref=GeneID:216874,GenBank:XM_006532919.5,MGI:MGI:2135957;gbkey=mRNA;gene=Camta2;product=calmodulin binding transcription activator 2%2C transcript variant X2;transcript_id=XM_006532919.5;extra_copy_number=0
CM058251.1	Liftoff	exon	68307401	68307421	.	-	.	ID=exon-XM_006532919.5-20;Parent=rna-XM_006532919.5;Dbxref=GeneID:216874,GenBank:XM_006532919.5,MGI:MGI:2135957;gbkey=mRNA;gene=Camta2;product=calmodulin binding transcription activator 2%2C transcript variant X2;transcript_id=XM_006532919.5;extra_copy_number=0
CM058251.1	Liftoff	exon	68307518	68307589	.	-	.	ID=exon-XM_006532919.5-19;Parent=rna-XM_006532919.5;Dbxref=GeneID:216874,GenBank:XM_006532919.5,MGI:MGI:2135957;gbkey=mRNA;gene=Camta2;product=calmodulin binding transcription activator 2%2C transcript variant X2;transcript_id=XM_006532919.5;extra_copy_number=0
CM058251.1	Liftoff	exon	68307960	68308143	.	-	.	ID=exon-XM_006532919.5-18;Parent=rna-XM_006532919.5;Dbxref=GeneID:216874,GenBank:XM_006532919.5,MGI:MGI:2135957;gbkey=mRNA;gene=Camta2;product=calmodulin binding transcription activator 2%2C transcript variant X2;transcript_id=XM_006532919.5;extra_copy_number=0
CM058251.1	Liftoff	exon	68308394	68308590	.	-	.	ID=exon-XM_006532919.5-17;Parent=rna-XM_006532919.5;Dbxref=GeneID:216874,GenBank:XM_006532919.5,MGI:MGI:2135957;gbkey=mRNA;gene=Camta2;product=calmodulin binding transcription activator 2%2C transcript variant X2;transcript_id=XM_006532919.5;extra_copy_number=0
CM058251.1	Liftoff	exon	68310468	68310769	.	-	.	ID=exon-XM_006532919.5-16;Parent=rna-XM_006532919.5;Dbxref=GeneID:216874,GenBank:XM_006532919.5,MGI:MGI:2135957;gbkey=mRNA;gene=Camta2;product=calmodulin binding transcription activator 2%2C transcript variant X2;transcript_id=XM_006532919.5;extra_copy_number=0
CM058251.1	Liftoff	exon	68311126	68311348	.	-	.	ID=exon-XM_006532919.5-15;Parent=rna-XM_006532919.5;Dbxref=GeneID:216874,GenBank:XM_006532919.5,MGI:MGI:2135957;gbkey=mRNA;gene=Camta2;product=calmodulin binding transcription activator 2%2C transcript variant X2;transcript_id=XM_006532919.5;extra_copy_number=0
CM058251.1	Liftoff	exon	68311671	68311749	.	-	.	ID=exon-XM_006532919.5-14;Parent=rna-XM_006532919.5;Dbxref=GeneID:216874,GenBank:XM_006532919.5,MGI:MGI:2135957;gbkey=mRNA;gene=Camta2;product=calmodulin binding transcription activator 2%2C transcript variant X2;transcript_id=XM_006532919.5;extra_copy_number=0
CM058251.1	Liftoff	exon	68312068	68312252	.	-	.	ID=exon-XM_006532919.5-13;Parent=rna-XM_006532919.5;Dbxref=GeneID:216874,GenBank:XM_006532919.5,MGI:MGI:2135957;gbkey=mRNA;gene=Camta2;product=calmodulin binding transcription activator 2%2C transcript variant X2;transcript_id=XM_006532919.5;extra_copy_number=0
CM058251.1	Liftoff	exon	68312915	68313030	.	-	.	ID=exon-XM_006532919.5-12;Parent=rna-XM_006532919.5;Dbxref=GeneID:216874,GenBank:XM_006532919.5,MGI:MGI:2135957;gbkey=mRNA;gene=Camta2;product=calmodulin binding transcription activator 2%2C transcript variant X2;transcript_id=XM_006532919.5;extra_copy_number=0
CM058251.1	Liftoff	exon	68314799	68314933	.	-	.	ID=exon-XM_006532919.5-11;Parent=rna-XM_006532919.5;Dbxref=GeneID:216874,GenBank:XM_006532919.5,MGI:MGI:2135957;gbkey=mRNA;gene=Camta2;product=calmodulin binding transcription activator 2%2C transcript variant X2;transcript_id=XM_006532919.5;extra_copy_number=0
CM058251.1	Liftoff	exon	68316042	68316168	.	-	.	ID=exon-XM_006532919.5-10;Parent=rna-XM_006532919.5;Dbxref=GeneID:216874,GenBank:XM_006532919.5,MGI:MGI:2135957;gbkey=mRNA;gene=Camta2;product=calmodulin binding transcription activator 2%2C transcript variant X2;transcript_id=XM_006532919.5;extra_copy_number=0
CM058251.1	Liftoff	exon	68317340	68318283	.	-	.	ID=exon-XM_006532919.5-9;Parent=rna-XM_006532919.5;Dbxref=GeneID:216874,GenBank:XM_006532919.5,MGI:MGI:2135957;gbkey=mRNA;gene=Camta2;product=calmodulin binding transcription activator 2%2C transcript variant X2;transcript_id=XM_006532919.5;extra_copy_number=0
CM058251.1	Liftoff	exon	68318976	68319110	.	-	.	ID=exon-XM_006532919.5-8;Parent=rna-XM_006532919.5;Dbxref=GeneID:216874,GenBank:XM_006532919.5,MGI:MGI:2135957;gbkey=mRNA;gene=Camta2;product=calmodulin binding transcription activator 2%2C transcript variant X2;transcript_id=XM_006532919.5;extra_copy_number=0
CM058251.1	Liftoff	exon	68319409	68319562	.	-	.	ID=exon-XM_006532919.5-7;Parent=rna-XM_006532919.5;Dbxref=GeneID:216874,GenBank:XM_006532919.5,MGI:MGI:2135957;gbkey=mRNA;gene=Camta2;product=calmodulin binding transcription activator 2%2C transcript variant X2;transcript_id=XM_006532919.5;extra_copy_number=0
CM058251.1	Liftoff	exon	68319794	68319865	.	-	.	ID=exon-XM_006532919.5-6;Parent=rna-XM_006532919.5;Dbxref=GeneID:216874,GenBank:XM_006532919.5,MGI:MGI:2135957;gbkey=mRNA;gene=Camta2;product=calmodulin binding transcription activator 2%2C transcript variant X2;transcript_id=XM_006532919.5;extra_copy_number=0
CM058251.1	Liftoff	exon	68320405	68320540	.	-	.	ID=exon-XM_006532919.5-5;Parent=rna-XM_006532919.5;Dbxref=GeneID:216874,GenBank:XM_006532919.5,MGI:MGI:2135957;gbkey=mRNA;gene=Camta2;product=calmodulin binding transcription activator 2%2C transcript variant X2;transcript_id=XM_006532919.5;extra_copy_number=0
CM058251.1	Liftoff	exon	68320620	68320687	.	-	.	ID=exon-XM_006532919.5-4;Parent=rna-XM_006532919.5;Dbxref=GeneID:216874,GenBank:XM_006532919.5,MGI:MGI:2135957;gbkey=mRNA;gene=Camta2;product=calmodulin binding transcription activator 2%2C transcript variant X2;transcript_id=XM_006532919.5;extra_copy_number=0
CM058251.1	Liftoff	exon	68322578	68322681	.	-	.	ID=exon-XM_006532919.5-3;Parent=rna-XM_006532919.5;Dbxref=GeneID:216874,GenBank:XM_006532919.5,MGI:MGI:2135957;gbkey=mRNA;gene=Camta2;product=calmodulin binding transcription activator 2%2C transcript variant X2;transcript_id=XM_006532919.5;extra_copy_number=0
CM058251.1	Liftoff	exon	68322862	68322956	.	-	.	ID=exon-XM_006532919.5-2;Parent=rna-XM_006532919.5;Dbxref=GeneID:216874,GenBank:XM_006532919.5,MGI:MGI:2135957;gbkey=mRNA;gene=Camta2;product=calmodulin binding transcription activator 2%2C transcript variant X2;transcript_id=XM_006532919.5;extra_copy_number=0
CM058251.1	Liftoff	exon	68323746	68324655	.	-	.	ID=exon-XM_006532919.5-1;Parent=rna-XM_006532919.5;Dbxref=GeneID:216874,GenBank:XM_006532919.5,MGI:MGI:2135957;gbkey=mRNA;gene=Camta2;product=calmodulin binding transcription activator 2%2C transcript variant X2;transcript_id=XM_006532919.5;extra_copy_number=0
CM058251.1	Liftoff	CDS	68306709	68306772	.	-	.	ID=cds-XP_006532982.1;Parent=rna-XM_006532919.5;Dbxref=GeneID:216874,GenBank:XP_006532982.1,MGI:MGI:2135957;Name=XP_006532982.1;gbkey=CDS;gene=Camta2;product=calmodulin-binding transcription activator 2 isoform X2;protein_id=XP_006532982.1;extra_copy_number=0
CM058251.1	Liftoff	CDS	68306856	68306930	.	-	.	ID=cds-XP_006532982.1;Parent=rna-XM_006532919.5;Dbxref=GeneID:216874,GenBank:XP_006532982.1,MGI:MGI:2135957;Name=XP_006532982.1;gbkey=CDS;gene=Camta2;product=calmodulin-binding transcription activator 2 isoform X2;protein_id=XP_006532982.1;extra_copy_number=0
CM058251.1	Liftoff	CDS	68307059	68307246	.	-	.	ID=cds-XP_006532982.1;Parent=rna-XM_006532919.5;Dbxref=GeneID:216874,GenBank:XP_006532982.1,MGI:MGI:2135957;Name=XP_006532982.1;gbkey=CDS;gene=Camta2;product=calmodulin-binding transcription activator 2 isoform X2;protein_id=XP_006532982.1;extra_copy_number=0
CM058251.1	Liftoff	CDS	68307401	68307421	.	-	.	ID=cds-XP_006532982.1;Parent=rna-XM_006532919.5;Dbxref=GeneID:216874,GenBank:XP_006532982.1,MGI:MGI:2135957;Name=XP_006532982.1;gbkey=CDS;gene=Camta2;product=calmodulin-binding transcription activator 2 isoform X2;protein_id=XP_006532982.1;extra_copy_number=0
CM058251.1	Liftoff	CDS	68307518	68307589	.	-	.	ID=cds-XP_006532982.1;Parent=rna-XM_006532919.5;Dbxref=GeneID:216874,GenBank:XP_006532982.1,MGI:MGI:2135957;Name=XP_006532982.1;gbkey=CDS;gene=Camta2;product=calmodulin-binding transcription activator 2 isoform X2;protein_id=XP_006532982.1;extra_copy_number=0
CM058251.1	Liftoff	CDS	68307960	68308143	.	-	.	ID=cds-XP_006532982.1;Parent=rna-XM_006532919.5;Dbxref=GeneID:216874,GenBank:XP_006532982.1,MGI:MGI:2135957;Name=XP_006532982.1;gbkey=CDS;gene=Camta2;product=calmodulin-binding transcription activator 2 isoform X2;protein_id=XP_006532982.1;extra_copy_number=0
CM058251.1	Liftoff	CDS	68308394	68308590	.	-	.	ID=cds-XP_006532982.1;Parent=rna-XM_006532919.5;Dbxref=GeneID:216874,GenBank:XP_006532982.1,MGI:MGI:2135957;Name=XP_006532982.1;gbkey=CDS;gene=Camta2;product=calmodulin-binding transcription activator 2 isoform X2;protein_id=XP_006532982.1;extra_copy_number=0
CM058251.1	Liftoff	CDS	68310468	68310769	.	-	.	ID=cds-XP_006532982.1;Parent=rna-XM_006532919.5;Dbxref=GeneID:216874,GenBank:XP_006532982.1,MGI:MGI:2135957;Name=XP_006532982.1;gbkey=CDS;gene=Camta2;product=calmodulin-binding transcription activator 2 isoform X2;protein_id=XP_006532982.1;extra_copy_number=0
CM058251.1	Liftoff	CDS	68311126	68311348	.	-	.	ID=cds-XP_006532982.1;Parent=rna-XM_006532919.5;Dbxref=GeneID:216874,GenBank:XP_006532982.1,MGI:MGI:2135957;Name=XP_006532982.1;gbkey=CDS;gene=Camta2;product=calmodulin-binding transcription activator 2 isoform X2;protein_id=XP_006532982.1;extra_copy_number=0
CM058251.1	Liftoff	CDS	68311671	68311749	.	-	.	ID=cds-XP_006532982.1;Parent=rna-XM_006532919.5;Dbxref=GeneID:216874,GenBank:XP_006532982.1,MGI:MGI:2135957;Name=XP_006532982.1;gbkey=CDS;gene=Camta2;product=calmodulin-binding transcription activator 2 isoform X2;protein_id=XP_006532982.1;extra_copy_number=0
CM058251.1	Liftoff	CDS	68312068	68312252	.	-	.	ID=cds-XP_006532982.1;Parent=rna-XM_006532919.5;Dbxref=GeneID:216874,GenBank:XP_006532982.1,MGI:MGI:2135957;Name=XP_006532982.1;gbkey=CDS;gene=Camta2;product=calmodulin-binding transcription activator 2 isoform X2;protein_id=XP_006532982.1;extra_copy_number=0
CM058251.1	Liftoff	CDS	68312915	68313030	.	-	.	ID=cds-XP_006532982.1;Parent=rna-XM_006532919.5;Dbxref=GeneID:216874,GenBank:XP_006532982.1,MGI:MGI:2135957;Name=XP_006532982.1;gbkey=CDS;gene=Camta2;product=calmodulin-binding transcription activator 2 isoform X2;protein_id=XP_006532982.1;extra_copy_number=0
CM058251.1	Liftoff	CDS	68314799	68314933	.	-	.	ID=cds-XP_006532982.1;Parent=rna-XM_006532919.5;Dbxref=GeneID:216874,GenBank:XP_006532982.1,MGI:MGI:2135957;Name=XP_006532982.1;gbkey=CDS;gene=Camta2;product=calmodulin-binding transcription activator 2 isoform X2;protein_id=XP_006532982.1;extra_copy_number=0
CM058251.1	Liftoff	CDS	68316042	68316168	.	-	.	ID=cds-XP_006532982.1;Parent=rna-XM_006532919.5;Dbxref=GeneID:216874,GenBank:XP_006532982.1,MGI:MGI:2135957;Name=XP_006532982.1;gbkey=CDS;gene=Camta2;product=calmodulin-binding transcription activator 2 isoform X2;protein_id=XP_006532982.1;extra_copy_number=0
CM058251.1	Liftoff	CDS	68317340	68318283	.	-	.	ID=cds-XP_006532982.1;Parent=rna-XM_006532919.5;Dbxref=GeneID:216874,GenBank:XP_006532982.1,MGI:MGI:2135957;Name=XP_006532982.1;gbkey=CDS;gene=Camta2;product=calmodulin-binding transcription activator 2 isoform X2;protein_id=XP_006532982.1;extra_copy_number=0
CM058251.1	Liftoff	CDS	68318976	68319110	.	-	.	ID=cds-XP_006532982.1;Parent=rna-XM_006532919.5;Dbxref=GeneID:216874,GenBank:XP_006532982.1,MGI:MGI:2135957;Name=XP_006532982.1;gbkey=CDS;gene=Camta2;product=calmodulin-binding transcription activator 2 isoform X2;protein_id=XP_006532982.1;extra_copy_number=0
CM058251.1	Liftoff	CDS	68319409	68319562	.	-	.	ID=cds-XP_006532982.1;Parent=rna-XM_006532919.5;Dbxref=GeneID:216874,GenBank:XP_006532982.1,MGI:MGI:2135957;Name=XP_006532982.1;gbkey=CDS;gene=Camta2;product=calmodulin-binding transcription activator 2 isoform X2;protein_id=XP_006532982.1;extra_copy_number=0
CM058251.1	Liftoff	CDS	68319794	68319865	.	-	.	ID=cds-XP_006532982.1;Parent=rna-XM_006532919.5;Dbxref=GeneID:216874,GenBank:XP_006532982.1,MGI:MGI:2135957;Name=XP_006532982.1;gbkey=CDS;gene=Camta2;product=calmodulin-binding transcription activator 2 isoform X2;protein_id=XP_006532982.1;extra_copy_number=0
CM058251.1	Liftoff	CDS	68320405	68320540	.	-	.	ID=cds-XP_006532982.1;Parent=rna-XM_006532919.5;Dbxref=GeneID:216874,GenBank:XP_006532982.1,MGI:MGI:2135957;Name=XP_006532982.1;gbkey=CDS;gene=Camta2;product=calmodulin-binding transcription activator 2 isoform X2;protein_id=XP_006532982.1;extra_copy_number=0
CM058251.1	Liftoff	CDS	68320620	68320687	.	-	.	ID=cds-XP_006532982.1;Parent=rna-XM_006532919.5;Dbxref=GeneID:216874,GenBank:XP_006532982.1,MGI:MGI:2135957;Name=XP_006532982.1;gbkey=CDS;gene=Camta2;product=calmodulin-binding transcription activator 2 isoform X2;protein_id=XP_006532982.1;extra_copy_number=0
CM058251.1	Liftoff	CDS	68322578	68322681	.	-	.	ID=cds-XP_006532982.1;Parent=rna-XM_006532919.5;Dbxref=GeneID:216874,GenBank:XP_006532982.1,MGI:MGI:2135957;Name=XP_006532982.1;gbkey=CDS;gene=Camta2;product=calmodulin-binding transcription activator 2 isoform X2;protein_id=XP_006532982.1;extra_copy_number=0
CM058251.1	Liftoff	CDS	68322862	68322956	.	-	.	ID=cds-XP_006532982.1;Parent=rna-XM_006532919.5;Dbxref=GeneID:216874,GenBank:XP_006532982.1,MGI:MGI:2135957;Name=XP_006532982.1;gbkey=CDS;gene=Camta2;product=calmodulin-binding transcription activator 2 isoform X2;protein_id=XP_006532982.1;extra_copy_number=0
CM058251.1	Liftoff	CDS	68323746	68323873	.	-	.	ID=cds-XP_006532982.1;Parent=rna-XM_006532919.5;Dbxref=GeneID:216874,GenBank:XP_006532982.1,MGI:MGI:2135957;Name=XP_006532982.1;gbkey=CDS;gene=Camta2;product=calmodulin-binding transcription activator 2 isoform X2;protein_id=XP_006532982.1;extra_copy_number=0
CM058251.1	Liftoff	mRNA	68305972	68324653	.	-	.	ID=rna-XM_006532924.4;Parent=gene-Camta2;Dbxref=GeneID:216874,GenBank:XM_006532924.4,MGI:MGI:2135957;Name=XM_006532924.4;gbkey=mRNA;gene=Camta2;model_evidence=Supporting evidence includes similarity to: 6 mRNAs%2C 52 ESTs%2C 7 Proteins%2C 503 long SRA reads%2C and 100%25 coverage of the annotated genomic feature by RNAseq alignments%2C including 21 samples with support for all annotated introns;product=calmodulin binding transcription activator 2%2C transcript variant X6;transcript_id=XM_006532924.4;matches_ref_protein=True;valid_ORF=True;extra_copy_number=0
CM058251.1	Liftoff	exon	68305972	68306772	.	-	.	ID=exon-XM_006532924.4-22;Parent=rna-XM_006532924.4;Dbxref=GeneID:216874,GenBank:XM_006532924.4,MGI:MGI:2135957;gbkey=mRNA;gene=Camta2;product=calmodulin binding transcription activator 2%2C transcript variant X6;transcript_id=XM_006532924.4;extra_copy_number=0
CM058251.1	Liftoff	exon	68306856	68306930	.	-	.	ID=exon-XM_006532924.4-21;Parent=rna-XM_006532924.4;Dbxref=GeneID:216874,GenBank:XM_006532924.4,MGI:MGI:2135957;gbkey=mRNA;gene=Camta2;product=calmodulin binding transcription activator 2%2C transcript variant X6;transcript_id=XM_006532924.4;extra_copy_number=0
CM058251.1	Liftoff	exon	68307059	68307246	.	-	.	ID=exon-XM_006532924.4-20;Parent=rna-XM_006532924.4;Dbxref=GeneID:216874,GenBank:XM_006532924.4,MGI:MGI:2135957;gbkey=mRNA;gene=Camta2;product=calmodulin binding transcription activator 2%2C transcript variant X6;transcript_id=XM_006532924.4;extra_copy_number=0
CM058251.1	Liftoff	exon	68307401	68307421	.	-	.	ID=exon-XM_006532924.4-19;Parent=rna-XM_006532924.4;Dbxref=GeneID:216874,GenBank:XM_006532924.4,MGI:MGI:2135957;gbkey=mRNA;gene=Camta2;product=calmodulin binding transcription activator 2%2C transcript variant X6;transcript_id=XM_006532924.4;extra_copy_number=0
CM058251.1	Liftoff	exon	68307518	68307589	.	-	.	ID=exon-XM_006532924.4-18;Parent=rna-XM_006532924.4;Dbxref=GeneID:216874,GenBank:XM_006532924.4,MGI:MGI:2135957;gbkey=mRNA;gene=Camta2;product=calmodulin binding transcription activator 2%2C transcript variant X6;transcript_id=XM_006532924.4;extra_copy_number=0
CM058251.1	Liftoff	exon	68307960	68308143	.	-	.	ID=exon-XM_006532924.4-17;Parent=rna-XM_006532924.4;Dbxref=GeneID:216874,GenBank:XM_006532924.4,MGI:MGI:2135957;gbkey=mRNA;gene=Camta2;product=calmodulin binding transcription activator 2%2C transcript variant X6;transcript_id=XM_006532924.4;extra_copy_number=0
CM058251.1	Liftoff	exon	68308394	68308590	.	-	.	ID=exon-XM_006532924.4-16;Parent=rna-XM_006532924.4;Dbxref=GeneID:216874,GenBank:XM_006532924.4,MGI:MGI:2135957;gbkey=mRNA;gene=Camta2;product=calmodulin binding transcription activator 2%2C transcript variant X6;transcript_id=XM_006532924.4;extra_copy_number=0
CM058251.1	Liftoff	exon	68310468	68310769	.	-	.	ID=exon-XM_006532924.4-15;Parent=rna-XM_006532924.4;Dbxref=GeneID:216874,GenBank:XM_006532924.4,MGI:MGI:2135957;gbkey=mRNA;gene=Camta2;product=calmodulin binding transcription activator 2%2C transcript variant X6;transcript_id=XM_006532924.4;extra_copy_number=0
CM058251.1	Liftoff	exon	68311126	68311348	.	-	.	ID=exon-XM_006532924.4-14;Parent=rna-XM_006532924.4;Dbxref=GeneID:216874,GenBank:XM_006532924.4,MGI:MGI:2135957;gbkey=mRNA;gene=Camta2;product=calmodulin binding transcription activator 2%2C transcript variant X6;transcript_id=XM_006532924.4;extra_copy_number=0
CM058251.1	Liftoff	exon	68311671	68311749	.	-	.	ID=exon-XM_006532924.4-13;Parent=rna-XM_006532924.4;Dbxref=GeneID:216874,GenBank:XM_006532924.4,MGI:MGI:2135957;gbkey=mRNA;gene=Camta2;product=calmodulin binding transcription activator 2%2C transcript variant X6;transcript_id=XM_006532924.4;extra_copy_number=0
CM058251.1	Liftoff	exon	68312068	68312252	.	-	.	ID=exon-XM_006532924.4-12;Parent=rna-XM_006532924.4;Dbxref=GeneID:216874,GenBank:XM_006532924.4,MGI:MGI:2135957;gbkey=mRNA;gene=Camta2;product=calmodulin binding transcription activator 2%2C transcript variant X6;transcript_id=XM_006532924.4;extra_copy_number=0
CM058251.1	Liftoff	exon	68312915	68313030	.	-	.	ID=exon-XM_006532924.4-11;Parent=rna-XM_006532924.4;Dbxref=GeneID:216874,GenBank:XM_006532924.4,MGI:MGI:2135957;gbkey=mRNA;gene=Camta2;product=calmodulin binding transcription activator 2%2C transcript variant X6;transcript_id=XM_006532924.4;extra_copy_number=0
CM058251.1	Liftoff	exon	68314799	68314933	.	-	.	ID=exon-XM_006532924.4-10;Parent=rna-XM_006532924.4;Dbxref=GeneID:216874,GenBank:XM_006532924.4,MGI:MGI:2135957;gbkey=mRNA;gene=Camta2;product=calmodulin binding transcription activator 2%2C transcript variant X6;transcript_id=XM_006532924.4;extra_copy_number=0
CM058251.1	Liftoff	exon	68316042	68316168	.	-	.	ID=exon-XM_006532924.4-9;Parent=rna-XM_006532924.4;Dbxref=GeneID:216874,GenBank:XM_006532924.4,MGI:MGI:2135957;gbkey=mRNA;gene=Camta2;product=calmodulin binding transcription activator 2%2C transcript variant X6;transcript_id=XM_006532924.4;extra_copy_number=0
CM058251.1	Liftoff	exon	68317340	68318283	.	-	.	ID=exon-XM_006532924.4-8;Parent=rna-XM_006532924.4;Dbxref=GeneID:216874,GenBank:XM_006532924.4,MGI:MGI:2135957;gbkey=mRNA;gene=Camta2;product=calmodulin binding transcription activator 2%2C transcript variant X6;transcript_id=XM_006532924.4;extra_copy_number=0
CM058251.1	Liftoff	exon	68318976	68319110	.	-	.	ID=exon-XM_006532924.4-7;Parent=rna-XM_006532924.4;Dbxref=GeneID:216874,GenBank:XM_006532924.4,MGI:MGI:2135957;gbkey=mRNA;gene=Camta2;product=calmodulin binding transcription activator 2%2C transcript variant X6;transcript_id=XM_006532924.4;extra_copy_number=0
CM058251.1	Liftoff	exon	68319409	68319562	.	-	.	ID=exon-XM_006532924.4-6;Parent=rna-XM_006532924.4;Dbxref=GeneID:216874,GenBank:XM_006532924.4,MGI:MGI:2135957;gbkey=mRNA;gene=Camta2;product=calmodulin binding transcription activator 2%2C transcript variant X6;transcript_id=XM_006532924.4;extra_copy_number=0
CM058251.1	Liftoff	exon	68320405	68320540	.	-	.	ID=exon-XM_006532924.4-5;Parent=rna-XM_006532924.4;Dbxref=GeneID:216874,GenBank:XM_006532924.4,MGI:MGI:2135957;gbkey=mRNA;gene=Camta2;product=calmodulin binding transcription activator 2%2C transcript variant X6;transcript_id=XM_006532924.4;extra_copy_number=0
CM058251.1	Liftoff	exon	68320620	68320687	.	-	.	ID=exon-XM_006532924.4-4;Parent=rna-XM_006532924.4;Dbxref=GeneID:216874,GenBank:XM_006532924.4,MGI:MGI:2135957;gbkey=mRNA;gene=Camta2;product=calmodulin binding transcription activator 2%2C transcript variant X6;transcript_id=XM_006532924.4;extra_copy_number=0
CM058251.1	Liftoff	exon	68322578	68322681	.	-	.	ID=exon-XM_006532924.4-3;Parent=rna-XM_006532924.4;Dbxref=GeneID:216874,GenBank:XM_006532924.4,MGI:MGI:2135957;gbkey=mRNA;gene=Camta2;product=calmodulin binding transcription activator 2%2C transcript variant X6;transcript_id=XM_006532924.4;extra_copy_number=0
CM058251.1	Liftoff	exon	68322862	68322956	.	-	.	ID=exon-XM_006532924.4-2;Parent=rna-XM_006532924.4;Dbxref=GeneID:216874,GenBank:XM_006532924.4,MGI:MGI:2135957;gbkey=mRNA;gene=Camta2;product=calmodulin binding transcription activator 2%2C transcript variant X6;transcript_id=XM_006532924.4;extra_copy_number=0
CM058251.1	Liftoff	exon	68324401	68324653	.	-	.	ID=exon-XM_006532924.4-1;Parent=rna-XM_006532924.4;Dbxref=GeneID:216874,GenBank:XM_006532924.4,MGI:MGI:2135957;gbkey=mRNA;gene=Camta2;product=calmodulin binding transcription activator 2%2C transcript variant X6;transcript_id=XM_006532924.4;extra_copy_number=0
CM058251.1	Liftoff	CDS	68306709	68306772	.	-	.	ID=cds-XP_006532987.1;Parent=rna-XM_006532924.4;Dbxref=GeneID:216874,GenBank:XP_006532987.1,MGI:MGI:2135957;Name=XP_006532987.1;gbkey=CDS;gene=Camta2;product=calmodulin-binding transcription activator 2 isoform X6;protein_id=XP_006532987.1;extra_copy_number=0
CM058251.1	Liftoff	CDS	68306856	68306930	.	-	.	ID=cds-XP_006532987.1;Parent=rna-XM_006532924.4;Dbxref=GeneID:216874,GenBank:XP_006532987.1,MGI:MGI:2135957;Name=XP_006532987.1;gbkey=CDS;gene=Camta2;product=calmodulin-binding transcription activator 2 isoform X6;protein_id=XP_006532987.1;extra_copy_number=0
CM058251.1	Liftoff	CDS	68307059	68307246	.	-	.	ID=cds-XP_006532987.1;Parent=rna-XM_006532924.4;Dbxref=GeneID:216874,GenBank:XP_006532987.1,MGI:MGI:2135957;Name=XP_006532987.1;gbkey=CDS;gene=Camta2;product=calmodulin-binding transcription activator 2 isoform X6;protein_id=XP_006532987.1;extra_copy_number=0
CM058251.1	Liftoff	CDS	68307401	68307421	.	-	.	ID=cds-XP_006532987.1;Parent=rna-XM_006532924.4;Dbxref=GeneID:216874,GenBank:XP_006532987.1,MGI:MGI:2135957;Name=XP_006532987.1;gbkey=CDS;gene=Camta2;product=calmodulin-binding transcription activator 2 isoform X6;protein_id=XP_006532987.1;extra_copy_number=0
CM058251.1	Liftoff	CDS	68307518	68307589	.	-	.	ID=cds-XP_006532987.1;Parent=rna-XM_006532924.4;Dbxref=GeneID:216874,GenBank:XP_006532987.1,MGI:MGI:2135957;Name=XP_006532987.1;gbkey=CDS;gene=Camta2;product=calmodulin-binding transcription activator 2 isoform X6;protein_id=XP_006532987.1;extra_copy_number=0
CM058251.1	Liftoff	CDS	68307960	68308143	.	-	.	ID=cds-XP_006532987.1;Parent=rna-XM_006532924.4;Dbxref=GeneID:216874,GenBank:XP_006532987.1,MGI:MGI:2135957;Name=XP_006532987.1;gbkey=CDS;gene=Camta2;product=calmodulin-binding transcription activator 2 isoform X6;protein_id=XP_006532987.1;extra_copy_number=0
CM058251.1	Liftoff	CDS	68308394	68308590	.	-	.	ID=cds-XP_006532987.1;Parent=rna-XM_006532924.4;Dbxref=GeneID:216874,GenBank:XP_006532987.1,MGI:MGI:2135957;Name=XP_006532987.1;gbkey=CDS;gene=Camta2;product=calmodulin-binding transcription activator 2 isoform X6;protein_id=XP_006532987.1;extra_copy_number=0
CM058251.1	Liftoff	CDS	68310468	68310769	.	-	.	ID=cds-XP_006532987.1;Parent=rna-XM_006532924.4;Dbxref=GeneID:216874,GenBank:XP_006532987.1,MGI:MGI:2135957;Name=XP_006532987.1;gbkey=CDS;gene=Camta2;product=calmodulin-binding transcription activator 2 isoform X6;protein_id=XP_006532987.1;extra_copy_number=0
CM058251.1	Liftoff	CDS	68311126	68311348	.	-	.	ID=cds-XP_006532987.1;Parent=rna-XM_006532924.4;Dbxref=GeneID:216874,GenBank:XP_006532987.1,MGI:MGI:2135957;Name=XP_006532987.1;gbkey=CDS;gene=Camta2;product=calmodulin-binding transcription activator 2 isoform X6;protein_id=XP_006532987.1;extra_copy_number=0
CM058251.1	Liftoff	CDS	68311671	68311749	.	-	.	ID=cds-XP_006532987.1;Parent=rna-XM_006532924.4;Dbxref=GeneID:216874,GenBank:XP_006532987.1,MGI:MGI:2135957;Name=XP_006532987.1;gbkey=CDS;gene=Camta2;product=calmodulin-binding transcription activator 2 isoform X6;protein_id=XP_006532987.1;extra_copy_number=0
CM058251.1	Liftoff	CDS	68312068	68312252	.	-	.	ID=cds-XP_006532987.1;Parent=rna-XM_006532924.4;Dbxref=GeneID:216874,GenBank:XP_006532987.1,MGI:MGI:2135957;Name=XP_006532987.1;gbkey=CDS;gene=Camta2;product=calmodulin-binding transcription activator 2 isoform X6;protein_id=XP_006532987.1;extra_copy_number=0
CM058251.1	Liftoff	CDS	68312915	68313030	.	-	.	ID=cds-XP_006532987.1;Parent=rna-XM_006532924.4;Dbxref=GeneID:216874,GenBank:XP_006532987.1,MGI:MGI:2135957;Name=XP_006532987.1;gbkey=CDS;gene=Camta2;product=calmodulin-binding transcription activator 2 isoform X6;protein_id=XP_006532987.1;extra_copy_number=0
CM058251.1	Liftoff	CDS	68314799	68314933	.	-	.	ID=cds-XP_006532987.1;Parent=rna-XM_006532924.4;Dbxref=GeneID:216874,GenBank:XP_006532987.1,MGI:MGI:2135957;Name=XP_006532987.1;gbkey=CDS;gene=Camta2;product=calmodulin-binding transcription activator 2 isoform X6;protein_id=XP_006532987.1;extra_copy_number=0
CM058251.1	Liftoff	CDS	68316042	68316168	.	-	.	ID=cds-XP_006532987.1;Parent=rna-XM_006532924.4;Dbxref=GeneID:216874,GenBank:XP_006532987.1,MGI:MGI:2135957;Name=XP_006532987.1;gbkey=CDS;gene=Camta2;product=calmodulin-binding transcription activator 2 isoform X6;protein_id=XP_006532987.1;extra_copy_number=0
CM058251.1	Liftoff	CDS	68317340	68318283	.	-	.	ID=cds-XP_006532987.1;Parent=rna-XM_006532924.4;Dbxref=GeneID:216874,GenBank:XP_006532987.1,MGI:MGI:2135957;Name=XP_006532987.1;gbkey=CDS;gene=Camta2;product=calmodulin-binding transcription activator 2 isoform X6;protein_id=XP_006532987.1;extra_copy_number=0
CM058251.1	Liftoff	CDS	68318976	68319110	.	-	.	ID=cds-XP_006532987.1;Parent=rna-XM_006532924.4;Dbxref=GeneID:216874,GenBank:XP_006532987.1,MGI:MGI:2135957;Name=XP_006532987.1;gbkey=CDS;gene=Camta2;product=calmodulin-binding transcription activator 2 isoform X6;protein_id=XP_006532987.1;extra_copy_number=0
CM058251.1	Liftoff	CDS	68319409	68319562	.	-	.	ID=cds-XP_006532987.1;Parent=rna-XM_006532924.4;Dbxref=GeneID:216874,GenBank:XP_006532987.1,MGI:MGI:2135957;Name=XP_006532987.1;gbkey=CDS;gene=Camta2;product=calmodulin-binding transcription activator 2 isoform X6;protein_id=XP_006532987.1;extra_copy_number=0
CM058251.1	Liftoff	CDS	68320405	68320540	.	-	.	ID=cds-XP_006532987.1;Parent=rna-XM_006532924.4;Dbxref=GeneID:216874,GenBank:XP_006532987.1,MGI:MGI:2135957;Name=XP_006532987.1;gbkey=CDS;gene=Camta2;product=calmodulin-binding transcription activator 2 isoform X6;protein_id=XP_006532987.1;extra_copy_number=0
CM058251.1	Liftoff	CDS	68320620	68320687	.	-	.	ID=cds-XP_006532987.1;Parent=rna-XM_006532924.4;Dbxref=GeneID:216874,GenBank:XP_006532987.1,MGI:MGI:2135957;Name=XP_006532987.1;gbkey=CDS;gene=Camta2;product=calmodulin-binding transcription activator 2 isoform X6;protein_id=XP_006532987.1;extra_copy_number=0
CM058251.1	Liftoff	CDS	68322578	68322681	.	-	.	ID=cds-XP_006532987.1;Parent=rna-XM_006532924.4;Dbxref=GeneID:216874,GenBank:XP_006532987.1,MGI:MGI:2135957;Name=XP_006532987.1;gbkey=CDS;gene=Camta2;product=calmodulin-binding transcription activator 2 isoform X6;protein_id=XP_006532987.1;extra_copy_number=0
CM058251.1	Liftoff	CDS	68322862	68322892	.	-	.	ID=cds-XP_006532987.1;Parent=rna-XM_006532924.4;Dbxref=GeneID:216874,GenBank:XP_006532987.1,MGI:MGI:2135957;Name=XP_006532987.1;gbkey=CDS;gene=Camta2;product=calmodulin-binding transcription activator 2 isoform X6;protein_id=XP_006532987.1;extra_copy_number=0
CM058251.1	Liftoff	mRNA	68305972	68324651	.	-	.	ID=rna-XM_030245830.2;Parent=gene-Camta2;Dbxref=GeneID:216874,GenBank:XM_030245830.2,MGI:MGI:2135957;Name=XM_030245830.2;gbkey=mRNA;gene=Camta2;model_evidence=Supporting evidence includes similarity to: 6 mRNAs%2C 52 ESTs%2C 6 Proteins%2C 501 long SRA reads%2C and 100%25 coverage of the annotated genomic feature by RNAseq alignments%2C including 22 samples with support for all annotated introns;product=calmodulin binding transcription activator 2%2C transcript variant X8;transcript_id=XM_030245830.2;matches_ref_protein=True;valid_ORF=True;extra_copy_number=0
CM058251.1	Liftoff	exon	68305972	68306772	.	-	.	ID=exon-XM_030245830.2-23;Parent=rna-XM_030245830.2;Dbxref=GeneID:216874,GenBank:XM_030245830.2,MGI:MGI:2135957;gbkey=mRNA;gene=Camta2;product=calmodulin binding transcription activator 2%2C transcript variant X8;transcript_id=XM_030245830.2;extra_copy_number=0
CM058251.1	Liftoff	exon	68306856	68306930	.	-	.	ID=exon-XM_030245830.2-22;Parent=rna-XM_030245830.2;Dbxref=GeneID:216874,GenBank:XM_030245830.2,MGI:MGI:2135957;gbkey=mRNA;gene=Camta2;product=calmodulin binding transcription activator 2%2C transcript variant X8;transcript_id=XM_030245830.2;extra_copy_number=0
CM058251.1	Liftoff	exon	68307059	68307246	.	-	.	ID=exon-XM_030245830.2-21;Parent=rna-XM_030245830.2;Dbxref=GeneID:216874,GenBank:XM_030245830.2,MGI:MGI:2135957;gbkey=mRNA;gene=Camta2;product=calmodulin binding transcription activator 2%2C transcript variant X8;transcript_id=XM_030245830.2;extra_copy_number=0
CM058251.1	Liftoff	exon	68307401	68307421	.	-	.	ID=exon-XM_030245830.2-20;Parent=rna-XM_030245830.2;Dbxref=GeneID:216874,GenBank:XM_030245830.2,MGI:MGI:2135957;gbkey=mRNA;gene=Camta2;product=calmodulin binding transcription activator 2%2C transcript variant X8;transcript_id=XM_030245830.2;extra_copy_number=0
CM058251.1	Liftoff	exon	68307518	68307589	.	-	.	ID=exon-XM_030245830.2-19;Parent=rna-XM_030245830.2;Dbxref=GeneID:216874,GenBank:XM_030245830.2,MGI:MGI:2135957;gbkey=mRNA;gene=Camta2;product=calmodulin binding transcription activator 2%2C transcript variant X8;transcript_id=XM_030245830.2;extra_copy_number=0
CM058251.1	Liftoff	exon	68307960	68308143	.	-	.	ID=exon-XM_030245830.2-18;Parent=rna-XM_030245830.2;Dbxref=GeneID:216874,GenBank:XM_030245830.2,MGI:MGI:2135957;gbkey=mRNA;gene=Camta2;product=calmodulin binding transcription activator 2%2C transcript variant X8;transcript_id=XM_030245830.2;extra_copy_number=0
CM058251.1	Liftoff	exon	68308394	68308590	.	-	.	ID=exon-XM_030245830.2-17;Parent=rna-XM_030245830.2;Dbxref=GeneID:216874,GenBank:XM_030245830.2,MGI:MGI:2135957;gbkey=mRNA;gene=Camta2;product=calmodulin binding transcription activator 2%2C transcript variant X8;transcript_id=XM_030245830.2;extra_copy_number=0
CM058251.1	Liftoff	exon	68310468	68310769	.	-	.	ID=exon-XM_030245830.2-16;Parent=rna-XM_030245830.2;Dbxref=GeneID:216874,GenBank:XM_030245830.2,MGI:MGI:2135957;gbkey=mRNA;gene=Camta2;product=calmodulin binding transcription activator 2%2C transcript variant X8;transcript_id=XM_030245830.2;extra_copy_number=0
CM058251.1	Liftoff	exon	68311126	68311348	.	-	.	ID=exon-XM_030245830.2-15;Parent=rna-XM_030245830.2;Dbxref=GeneID:216874,GenBank:XM_030245830.2,MGI:MGI:2135957;gbkey=mRNA;gene=Camta2;product=calmodulin binding transcription activator 2%2C transcript variant X8;transcript_id=XM_030245830.2;extra_copy_number=0
CM058251.1	Liftoff	exon	68311671	68311749	.	-	.	ID=exon-XM_030245830.2-14;Parent=rna-XM_030245830.2;Dbxref=GeneID:216874,GenBank:XM_030245830.2,MGI:MGI:2135957;gbkey=mRNA;gene=Camta2;product=calmodulin binding transcription activator 2%2C transcript variant X8;transcript_id=XM_030245830.2;extra_copy_number=0
CM058251.1	Liftoff	exon	68312068	68312252	.	-	.	ID=exon-XM_030245830.2-13;Parent=rna-XM_030245830.2;Dbxref=GeneID:216874,GenBank:XM_030245830.2,MGI:MGI:2135957;gbkey=mRNA;gene=Camta2;product=calmodulin binding transcription activator 2%2C transcript variant X8;transcript_id=XM_030245830.2;extra_copy_number=0
CM058251.1	Liftoff	exon	68312915	68313030	.	-	.	ID=exon-XM_030245830.2-12;Parent=rna-XM_030245830.2;Dbxref=GeneID:216874,GenBank:XM_030245830.2,MGI:MGI:2135957;gbkey=mRNA;gene=Camta2;product=calmodulin binding transcription activator 2%2C transcript variant X8;transcript_id=XM_030245830.2;extra_copy_number=0
CM058251.1	Liftoff	exon	68314799	68314933	.	-	.	ID=exon-XM_030245830.2-11;Parent=rna-XM_030245830.2;Dbxref=GeneID:216874,GenBank:XM_030245830.2,MGI:MGI:2135957;gbkey=mRNA;gene=Camta2;product=calmodulin binding transcription activator 2%2C transcript variant X8;transcript_id=XM_030245830.2;extra_copy_number=0
CM058251.1	Liftoff	exon	68316042	68316168	.	-	.	ID=exon-XM_030245830.2-10;Parent=rna-XM_030245830.2;Dbxref=GeneID:216874,GenBank:XM_030245830.2,MGI:MGI:2135957;gbkey=mRNA;gene=Camta2;product=calmodulin binding transcription activator 2%2C transcript variant X8;transcript_id=XM_030245830.2;extra_copy_number=0
CM058251.1	Liftoff	exon	68317340	68318283	.	-	.	ID=exon-XM_030245830.2-9;Parent=rna-XM_030245830.2;Dbxref=GeneID:216874,GenBank:XM_030245830.2,MGI:MGI:2135957;gbkey=mRNA;gene=Camta2;product=calmodulin binding transcription activator 2%2C transcript variant X8;transcript_id=XM_030245830.2;extra_copy_number=0
CM058251.1	Liftoff	exon	68318976	68319110	.	-	.	ID=exon-XM_030245830.2-8;Parent=rna-XM_030245830.2;Dbxref=GeneID:216874,GenBank:XM_030245830.2,MGI:MGI:2135957;gbkey=mRNA;gene=Camta2;product=calmodulin binding transcription activator 2%2C transcript variant X8;transcript_id=XM_030245830.2;extra_copy_number=0
CM058251.1	Liftoff	exon	68319409	68319562	.	-	.	ID=exon-XM_030245830.2-7;Parent=rna-XM_030245830.2;Dbxref=GeneID:216874,GenBank:XM_030245830.2,MGI:MGI:2135957;gbkey=mRNA;gene=Camta2;product=calmodulin binding transcription activator 2%2C transcript variant X8;transcript_id=XM_030245830.2;extra_copy_number=0
CM058251.1	Liftoff	exon	68319794	68319932	.	-	.	ID=exon-XM_030245830.2-6;Parent=rna-XM_030245830.2;Dbxref=GeneID:216874,GenBank:XM_030245830.2,MGI:MGI:2135957;gbkey=mRNA;gene=Camta2;product=calmodulin binding transcription activator 2%2C transcript variant X8;transcript_id=XM_030245830.2;extra_copy_number=0
CM058251.1	Liftoff	exon	68320405	68320540	.	-	.	ID=exon-XM_030245830.2-5;Parent=rna-XM_030245830.2;Dbxref=GeneID:216874,GenBank:XM_030245830.2,MGI:MGI:2135957;gbkey=mRNA;gene=Camta2;product=calmodulin binding transcription activator 2%2C transcript variant X8;transcript_id=XM_030245830.2;extra_copy_number=0
CM058251.1	Liftoff	exon	68320620	68320687	.	-	.	ID=exon-XM_030245830.2-4;Parent=rna-XM_030245830.2;Dbxref=GeneID:216874,GenBank:XM_030245830.2,MGI:MGI:2135957;gbkey=mRNA;gene=Camta2;product=calmodulin binding transcription activator 2%2C transcript variant X8;transcript_id=XM_030245830.2;extra_copy_number=0
CM058251.1	Liftoff	exon	68322578	68322681	.	-	.	ID=exon-XM_030245830.2-3;Parent=rna-XM_030245830.2;Dbxref=GeneID:216874,GenBank:XM_030245830.2,MGI:MGI:2135957;gbkey=mRNA;gene=Camta2;product=calmodulin binding transcription activator 2%2C transcript variant X8;transcript_id=XM_030245830.2;extra_copy_number=0
CM058251.1	Liftoff	exon	68322862	68322956	.	-	.	ID=exon-XM_030245830.2-2;Parent=rna-XM_030245830.2;Dbxref=GeneID:216874,GenBank:XM_030245830.2,MGI:MGI:2135957;gbkey=mRNA;gene=Camta2;product=calmodulin binding transcription activator 2%2C transcript variant X8;transcript_id=XM_030245830.2;extra_copy_number=0
CM058251.1	Liftoff	exon	68324401	68324651	.	-	.	ID=exon-XM_030245830.2-1;Parent=rna-XM_030245830.2;Dbxref=GeneID:216874,GenBank:XM_030245830.2,MGI:MGI:2135957;gbkey=mRNA;gene=Camta2;product=calmodulin binding transcription activator 2%2C transcript variant X8;transcript_id=XM_030245830.2;extra_copy_number=0
CM058251.1	Liftoff	CDS	68306709	68306772	.	-	.	ID=cds-XP_030101690.1;Parent=rna-XM_030245830.2;Dbxref=GeneID:216874,GenBank:XP_030101690.1,MGI:MGI:2135957;Name=XP_030101690.1;gbkey=CDS;gene=Camta2;product=calmodulin-binding transcription activator 2 isoform X7;protein_id=XP_030101690.1;extra_copy_number=0
CM058251.1	Liftoff	CDS	68306856	68306930	.	-	.	ID=cds-XP_030101690.1;Parent=rna-XM_030245830.2;Dbxref=GeneID:216874,GenBank:XP_030101690.1,MGI:MGI:2135957;Name=XP_030101690.1;gbkey=CDS;gene=Camta2;product=calmodulin-binding transcription activator 2 isoform X7;protein_id=XP_030101690.1;extra_copy_number=0
CM058251.1	Liftoff	CDS	68307059	68307246	.	-	.	ID=cds-XP_030101690.1;Parent=rna-XM_030245830.2;Dbxref=GeneID:216874,GenBank:XP_030101690.1,MGI:MGI:2135957;Name=XP_030101690.1;gbkey=CDS;gene=Camta2;product=calmodulin-binding transcription activator 2 isoform X7;protein_id=XP_030101690.1;extra_copy_number=0
CM058251.1	Liftoff	CDS	68307401	68307421	.	-	.	ID=cds-XP_030101690.1;Parent=rna-XM_030245830.2;Dbxref=GeneID:216874,GenBank:XP_030101690.1,MGI:MGI:2135957;Name=XP_030101690.1;gbkey=CDS;gene=Camta2;product=calmodulin-binding transcription activator 2 isoform X7;protein_id=XP_030101690.1;extra_copy_number=0
CM058251.1	Liftoff	CDS	68307518	68307589	.	-	.	ID=cds-XP_030101690.1;Parent=rna-XM_030245830.2;Dbxref=GeneID:216874,GenBank:XP_030101690.1,MGI:MGI:2135957;Name=XP_030101690.1;gbkey=CDS;gene=Camta2;product=calmodulin-binding transcription activator 2 isoform X7;protein_id=XP_030101690.1;extra_copy_number=0
CM058251.1	Liftoff	CDS	68307960	68308143	.	-	.	ID=cds-XP_030101690.1;Parent=rna-XM_030245830.2;Dbxref=GeneID:216874,GenBank:XP_030101690.1,MGI:MGI:2135957;Name=XP_030101690.1;gbkey=CDS;gene=Camta2;product=calmodulin-binding transcription activator 2 isoform X7;protein_id=XP_030101690.1;extra_copy_number=0
CM058251.1	Liftoff	CDS	68308394	68308590	.	-	.	ID=cds-XP_030101690.1;Parent=rna-XM_030245830.2;Dbxref=GeneID:216874,GenBank:XP_030101690.1,MGI:MGI:2135957;Name=XP_030101690.1;gbkey=CDS;gene=Camta2;product=calmodulin-binding transcription activator 2 isoform X7;protein_id=XP_030101690.1;extra_copy_number=0
CM058251.1	Liftoff	CDS	68310468	68310769	.	-	.	ID=cds-XP_030101690.1;Parent=rna-XM_030245830.2;Dbxref=GeneID:216874,GenBank:XP_030101690.1,MGI:MGI:2135957;Name=XP_030101690.1;gbkey=CDS;gene=Camta2;product=calmodulin-binding transcription activator 2 isoform X7;protein_id=XP_030101690.1;extra_copy_number=0
CM058251.1	Liftoff	CDS	68311126	68311348	.	-	.	ID=cds-XP_030101690.1;Parent=rna-XM_030245830.2;Dbxref=GeneID:216874,GenBank:XP_030101690.1,MGI:MGI:2135957;Name=XP_030101690.1;gbkey=CDS;gene=Camta2;product=calmodulin-binding transcription activator 2 isoform X7;protein_id=XP_030101690.1;extra_copy_number=0
CM058251.1	Liftoff	CDS	68311671	68311749	.	-	.	ID=cds-XP_030101690.1;Parent=rna-XM_030245830.2;Dbxref=GeneID:216874,GenBank:XP_030101690.1,MGI:MGI:2135957;Name=XP_030101690.1;gbkey=CDS;gene=Camta2;product=calmodulin-binding transcription activator 2 isoform X7;protein_id=XP_030101690.1;extra_copy_number=0
CM058251.1	Liftoff	CDS	68312068	68312252	.	-	.	ID=cds-XP_030101690.1;Parent=rna-XM_030245830.2;Dbxref=GeneID:216874,GenBank:XP_030101690.1,MGI:MGI:2135957;Name=XP_030101690.1;gbkey=CDS;gene=Camta2;product=calmodulin-binding transcription activator 2 isoform X7;protein_id=XP_030101690.1;extra_copy_number=0
CM058251.1	Liftoff	CDS	68312915	68313030	.	-	.	ID=cds-XP_030101690.1;Parent=rna-XM_030245830.2;Dbxref=GeneID:216874,GenBank:XP_030101690.1,MGI:MGI:2135957;Name=XP_030101690.1;gbkey=CDS;gene=Camta2;product=calmodulin-binding transcription activator 2 isoform X7;protein_id=XP_030101690.1;extra_copy_number=0
CM058251.1	Liftoff	CDS	68314799	68314933	.	-	.	ID=cds-XP_030101690.1;Parent=rna-XM_030245830.2;Dbxref=GeneID:216874,GenBank:XP_030101690.1,MGI:MGI:2135957;Name=XP_030101690.1;gbkey=CDS;gene=Camta2;product=calmodulin-binding transcription activator 2 isoform X7;protein_id=XP_030101690.1;extra_copy_number=0
CM058251.1	Liftoff	CDS	68316042	68316168	.	-	.	ID=cds-XP_030101690.1;Parent=rna-XM_030245830.2;Dbxref=GeneID:216874,GenBank:XP_030101690.1,MGI:MGI:2135957;Name=XP_030101690.1;gbkey=CDS;gene=Camta2;product=calmodulin-binding transcription activator 2 isoform X7;protein_id=XP_030101690.1;extra_copy_number=0
CM058251.1	Liftoff	CDS	68317340	68318283	.	-	.	ID=cds-XP_030101690.1;Parent=rna-XM_030245830.2;Dbxref=GeneID:216874,GenBank:XP_030101690.1,MGI:MGI:2135957;Name=XP_030101690.1;gbkey=CDS;gene=Camta2;product=calmodulin-binding transcription activator 2 isoform X7;protein_id=XP_030101690.1;extra_copy_number=0
CM058251.1	Liftoff	CDS	68318976	68319110	.	-	.	ID=cds-XP_030101690.1;Parent=rna-XM_030245830.2;Dbxref=GeneID:216874,GenBank:XP_030101690.1,MGI:MGI:2135957;Name=XP_030101690.1;gbkey=CDS;gene=Camta2;product=calmodulin-binding transcription activator 2 isoform X7;protein_id=XP_030101690.1;extra_copy_number=0
CM058251.1	Liftoff	CDS	68319409	68319412	.	-	.	ID=cds-XP_030101690.1;Parent=rna-XM_030245830.2;Dbxref=GeneID:216874,GenBank:XP_030101690.1,MGI:MGI:2135957;Name=XP_030101690.1;gbkey=CDS;gene=Camta2;product=calmodulin-binding transcription activator 2 isoform X7;protein_id=XP_030101690.1;extra_copy_number=0
CM058251.1	Liftoff	mRNA	68305973	68324620	.	-	.	ID=rna-NM_001190376.1;Parent=gene-Camta2;Dbxref=GeneID:216874,GenBank:NM_001190376.1,MGI:MGI:2135957;Name=NM_001190376.1;gbkey=mRNA;gene=Camta2;product=calmodulin binding transcription activator 2%2C transcript variant 2;tag=RefSeq Select;transcript_id=NM_001190376.1;matches_ref_protein=True;valid_ORF=True;extra_copy_number=0
CM058251.1	Liftoff	exon	68305973	68306772	.	-	.	ID=exon-NM_001190376.1-23;Parent=rna-NM_001190376.1;Dbxref=GeneID:216874,GenBank:NM_001190376.1,MGI:MGI:2135957;gbkey=mRNA;gene=Camta2;product=calmodulin binding transcription activator 2%2C transcript variant 2;tag=RefSeq Select;transcript_id=NM_001190376.1;extra_copy_number=0
CM058251.1	Liftoff	exon	68306856	68306930	.	-	.	ID=exon-NM_001190376.1-22;Parent=rna-NM_001190376.1;Dbxref=GeneID:216874,GenBank:NM_001190376.1,MGI:MGI:2135957;gbkey=mRNA;gene=Camta2;product=calmodulin binding transcription activator 2%2C transcript variant 2;tag=RefSeq Select;transcript_id=NM_001190376.1;extra_copy_number=0
CM058251.1	Liftoff	exon	68307059	68307246	.	-	.	ID=exon-NM_001190376.1-21;Parent=rna-NM_001190376.1;Dbxref=GeneID:216874,GenBank:NM_001190376.1,MGI:MGI:2135957;gbkey=mRNA;gene=Camta2;product=calmodulin binding transcription activator 2%2C transcript variant 2;tag=RefSeq Select;transcript_id=NM_001190376.1;extra_copy_number=0
CM058251.1	Liftoff	exon	68307401	68307421	.	-	.	ID=exon-NM_001190376.1-20;Parent=rna-NM_001190376.1;Dbxref=GeneID:216874,GenBank:NM_001190376.1,MGI:MGI:2135957;gbkey=mRNA;gene=Camta2;product=calmodulin binding transcription activator 2%2C transcript variant 2;tag=RefSeq Select;transcript_id=NM_001190376.1;extra_copy_number=0
CM058251.1	Liftoff	exon	68307518	68307589	.	-	.	ID=exon-NM_001190376.1-19;Parent=rna-NM_001190376.1;Dbxref=GeneID:216874,GenBank:NM_001190376.1,MGI:MGI:2135957;gbkey=mRNA;gene=Camta2;product=calmodulin binding transcription activator 2%2C transcript variant 2;tag=RefSeq Select;transcript_id=NM_001190376.1;extra_copy_number=0
CM058251.1	Liftoff	exon	68307960	68308143	.	-	.	ID=exon-NM_001190376.1-18;Parent=rna-NM_001190376.1;Dbxref=GeneID:216874,GenBank:NM_001190376.1,MGI:MGI:2135957;gbkey=mRNA;gene=Camta2;product=calmodulin binding transcription activator 2%2C transcript variant 2;tag=RefSeq Select;transcript_id=NM_001190376.1;extra_copy_number=0
CM058251.1	Liftoff	exon	68308394	68308590	.	-	.	ID=exon-NM_001190376.1-17;Parent=rna-NM_001190376.1;Dbxref=GeneID:216874,GenBank:NM_001190376.1,MGI:MGI:2135957;gbkey=mRNA;gene=Camta2;product=calmodulin binding transcription activator 2%2C transcript variant 2;tag=RefSeq Select;transcript_id=NM_001190376.1;extra_copy_number=0
CM058251.1	Liftoff	exon	68310468	68310769	.	-	.	ID=exon-NM_001190376.1-16;Parent=rna-NM_001190376.1;Dbxref=GeneID:216874,GenBank:NM_001190376.1,MGI:MGI:2135957;gbkey=mRNA;gene=Camta2;product=calmodulin binding transcription activator 2%2C transcript variant 2;tag=RefSeq Select;transcript_id=NM_001190376.1;extra_copy_number=0
CM058251.1	Liftoff	exon	68311126	68311348	.	-	.	ID=exon-NM_001190376.1-15;Parent=rna-NM_001190376.1;Dbxref=GeneID:216874,GenBank:NM_001190376.1,MGI:MGI:2135957;gbkey=mRNA;gene=Camta2;product=calmodulin binding transcription activator 2%2C transcript variant 2;tag=RefSeq Select;transcript_id=NM_001190376.1;extra_copy_number=0
CM058251.1	Liftoff	exon	68311671	68311749	.	-	.	ID=exon-NM_001190376.1-14;Parent=rna-NM_001190376.1;Dbxref=GeneID:216874,GenBank:NM_001190376.1,MGI:MGI:2135957;gbkey=mRNA;gene=Camta2;product=calmodulin binding transcription activator 2%2C transcript variant 2;tag=RefSeq Select;transcript_id=NM_001190376.1;extra_copy_number=0
CM058251.1	Liftoff	exon	68312068	68312252	.	-	.	ID=exon-NM_001190376.1-13;Parent=rna-NM_001190376.1;Dbxref=GeneID:216874,GenBank:NM_001190376.1,MGI:MGI:2135957;gbkey=mRNA;gene=Camta2;product=calmodulin binding transcription activator 2%2C transcript variant 2;tag=RefSeq Select;transcript_id=NM_001190376.1;extra_copy_number=0
CM058251.1	Liftoff	exon	68312915	68313030	.	-	.	ID=exon-NM_001190376.1-12;Parent=rna-NM_001190376.1;Dbxref=GeneID:216874,GenBank:NM_001190376.1,MGI:MGI:2135957;gbkey=mRNA;gene=Camta2;product=calmodulin binding transcription activator 2%2C transcript variant 2;tag=RefSeq Select;transcript_id=NM_001190376.1;extra_copy_number=0
CM058251.1	Liftoff	exon	68314799	68314933	.	-	.	ID=exon-NM_001190376.1-11;Parent=rna-NM_001190376.1;Dbxref=GeneID:216874,GenBank:NM_001190376.1,MGI:MGI:2135957;gbkey=mRNA;gene=Camta2;product=calmodulin binding transcription activator 2%2C transcript variant 2;tag=RefSeq Select;transcript_id=NM_001190376.1;extra_copy_number=0
CM058251.1	Liftoff	exon	68316042	68316168	.	-	.	ID=exon-NM_001190376.1-10;Parent=rna-NM_001190376.1;Dbxref=GeneID:216874,GenBank:NM_001190376.1,MGI:MGI:2135957;gbkey=mRNA;gene=Camta2;product=calmodulin binding transcription activator 2%2C transcript variant 2;tag=RefSeq Select;transcript_id=NM_001190376.1;extra_copy_number=0
CM058251.1	Liftoff	exon	68317340	68318283	.	-	.	ID=exon-NM_001190376.1-9;Parent=rna-NM_001190376.1;Dbxref=GeneID:216874,GenBank:NM_001190376.1,MGI:MGI:2135957;gbkey=mRNA;gene=Camta2;product=calmodulin binding transcription activator 2%2C transcript variant 2;tag=RefSeq Select;transcript_id=NM_001190376.1;extra_copy_number=0
CM058251.1	Liftoff	exon	68318976	68319110	.	-	.	ID=exon-NM_001190376.1-8;Parent=rna-NM_001190376.1;Dbxref=GeneID:216874,GenBank:NM_001190376.1,MGI:MGI:2135957;gbkey=mRNA;gene=Camta2;product=calmodulin binding transcription activator 2%2C transcript variant 2;tag=RefSeq Select;transcript_id=NM_001190376.1;extra_copy_number=0
CM058251.1	Liftoff	exon	68319409	68319562	.	-	.	ID=exon-NM_001190376.1-7;Parent=rna-NM_001190376.1;Dbxref=GeneID:216874,GenBank:NM_001190376.1,MGI:MGI:2135957;gbkey=mRNA;gene=Camta2;product=calmodulin binding transcription activator 2%2C transcript variant 2;tag=RefSeq Select;transcript_id=NM_001190376.1;extra_copy_number=0
CM058251.1	Liftoff	exon	68319794	68319865	.	-	.	ID=exon-NM_001190376.1-6;Parent=rna-NM_001190376.1;Dbxref=GeneID:216874,GenBank:NM_001190376.1,MGI:MGI:2135957;gbkey=mRNA;gene=Camta2;product=calmodulin binding transcription activator 2%2C transcript variant 2;tag=RefSeq Select;transcript_id=NM_001190376.1;extra_copy_number=0
CM058251.1	Liftoff	exon	68320405	68320540	.	-	.	ID=exon-NM_001190376.1-5;Parent=rna-NM_001190376.1;Dbxref=GeneID:216874,GenBank:NM_001190376.1,MGI:MGI:2135957;gbkey=mRNA;gene=Camta2;product=calmodulin binding transcription activator 2%2C transcript variant 2;tag=RefSeq Select;transcript_id=NM_001190376.1;extra_copy_number=0
CM058251.1	Liftoff	exon	68320620	68320687	.	-	.	ID=exon-NM_001190376.1-4;Parent=rna-NM_001190376.1;Dbxref=GeneID:216874,GenBank:NM_001190376.1,MGI:MGI:2135957;gbkey=mRNA;gene=Camta2;product=calmodulin binding transcription activator 2%2C transcript variant 2;tag=RefSeq Select;transcript_id=NM_001190376.1;extra_copy_number=0
CM058251.1	Liftoff	exon	68322578	68322681	.	-	.	ID=exon-NM_001190376.1-3;Parent=rna-NM_001190376.1;Dbxref=GeneID:216874,GenBank:NM_001190376.1,MGI:MGI:2135957;gbkey=mRNA;gene=Camta2;product=calmodulin binding transcription activator 2%2C transcript variant 2;tag=RefSeq Select;transcript_id=NM_001190376.1;extra_copy_number=0
CM058251.1	Liftoff	exon	68322862	68322956	.	-	.	ID=exon-NM_001190376.1-2;Parent=rna-NM_001190376.1;Dbxref=GeneID:216874,GenBank:NM_001190376.1,MGI:MGI:2135957;gbkey=mRNA;gene=Camta2;product=calmodulin binding transcription activator 2%2C transcript variant 2;tag=RefSeq Select;transcript_id=NM_001190376.1;extra_copy_number=0
CM058251.1	Liftoff	exon	68324401	68324620	.	-	.	ID=exon-NM_001190376.1-1;Parent=rna-NM_001190376.1;Dbxref=GeneID:216874,GenBank:NM_001190376.1,MGI:MGI:2135957;gbkey=mRNA;gene=Camta2;product=calmodulin binding transcription activator 2%2C transcript variant 2;tag=RefSeq Select;transcript_id=NM_001190376.1;extra_copy_number=0
CM058251.1	Liftoff	CDS	68306709	68306772	.	-	.	ID=cds-NP_001177305.1;Parent=rna-NM_001190376.1;Dbxref=CCDS:CCDS56788.1,GeneID:216874,GenBank:NP_001177305.1,MGI:MGI:2135957;Name=NP_001177305.1;Note=isoform 2 is encoded by transcript variant 2;gbkey=CDS;gene=Camta2;product=calmodulin-binding transcription activator 2 isoform 2;protein_id=NP_001177305.1;tag=RefSeq Select;extra_copy_number=0
CM058251.1	Liftoff	CDS	68306856	68306930	.	-	.	ID=cds-NP_001177305.1;Parent=rna-NM_001190376.1;Dbxref=CCDS:CCDS56788.1,GeneID:216874,GenBank:NP_001177305.1,MGI:MGI:2135957;Name=NP_001177305.1;Note=isoform 2 is encoded by transcript variant 2;gbkey=CDS;gene=Camta2;product=calmodulin-binding transcription activator 2 isoform 2;protein_id=NP_001177305.1;tag=RefSeq Select;extra_copy_number=0
CM058251.1	Liftoff	CDS	68307059	68307246	.	-	.	ID=cds-NP_001177305.1;Parent=rna-NM_001190376.1;Dbxref=CCDS:CCDS56788.1,GeneID:216874,GenBank:NP_001177305.1,MGI:MGI:2135957;Name=NP_001177305.1;Note=isoform 2 is encoded by transcript variant 2;gbkey=CDS;gene=Camta2;product=calmodulin-binding transcription activator 2 isoform 2;protein_id=NP_001177305.1;tag=RefSeq Select;extra_copy_number=0
CM058251.1	Liftoff	CDS	68307401	68307421	.	-	.	ID=cds-NP_001177305.1;Parent=rna-NM_001190376.1;Dbxref=CCDS:CCDS56788.1,GeneID:216874,GenBank:NP_001177305.1,MGI:MGI:2135957;Name=NP_001177305.1;Note=isoform 2 is encoded by transcript variant 2;gbkey=CDS;gene=Camta2;product=calmodulin-binding transcription activator 2 isoform 2;protein_id=NP_001177305.1;tag=RefSeq Select;extra_copy_number=0
CM058251.1	Liftoff	CDS	68307518	68307589	.	-	.	ID=cds-NP_001177305.1;Parent=rna-NM_001190376.1;Dbxref=CCDS:CCDS56788.1,GeneID:216874,GenBank:NP_001177305.1,MGI:MGI:2135957;Name=NP_001177305.1;Note=isoform 2 is encoded by transcript variant 2;gbkey=CDS;gene=Camta2;product=calmodulin-binding transcription activator 2 isoform 2;protein_id=NP_001177305.1;tag=RefSeq Select;extra_copy_number=0
CM058251.1	Liftoff	CDS	68307960	68308143	.	-	.	ID=cds-NP_001177305.1;Parent=rna-NM_001190376.1;Dbxref=CCDS:CCDS56788.1,GeneID:216874,GenBank:NP_001177305.1,MGI:MGI:2135957;Name=NP_001177305.1;Note=isoform 2 is encoded by transcript variant 2;gbkey=CDS;gene=Camta2;product=calmodulin-binding transcription activator 2 isoform 2;protein_id=NP_001177305.1;tag=RefSeq Select;extra_copy_number=0
CM058251.1	Liftoff	CDS	68308394	68308590	.	-	.	ID=cds-NP_001177305.1;Parent=rna-NM_001190376.1;Dbxref=CCDS:CCDS56788.1,GeneID:216874,GenBank:NP_001177305.1,MGI:MGI:2135957;Name=NP_001177305.1;Note=isoform 2 is encoded by transcript variant 2;gbkey=CDS;gene=Camta2;product=calmodulin-binding transcription activator 2 isoform 2;protein_id=NP_001177305.1;tag=RefSeq Select;extra_copy_number=0
CM058251.1	Liftoff	CDS	68310468	68310769	.	-	.	ID=cds-NP_001177305.1;Parent=rna-NM_001190376.1;Dbxref=CCDS:CCDS56788.1,GeneID:216874,GenBank:NP_001177305.1,MGI:MGI:2135957;Name=NP_001177305.1;Note=isoform 2 is encoded by transcript variant 2;gbkey=CDS;gene=Camta2;product=calmodulin-binding transcription activator 2 isoform 2;protein_id=NP_001177305.1;tag=RefSeq Select;extra_copy_number=0
CM058251.1	Liftoff	CDS	68311126	68311348	.	-	.	ID=cds-NP_001177305.1;Parent=rna-NM_001190376.1;Dbxref=CCDS:CCDS56788.1,GeneID:216874,GenBank:NP_001177305.1,MGI:MGI:2135957;Name=NP_001177305.1;Note=isoform 2 is encoded by transcript variant 2;gbkey=CDS;gene=Camta2;product=calmodulin-binding transcription activator 2 isoform 2;protein_id=NP_001177305.1;tag=RefSeq Select;extra_copy_number=0
CM058251.1	Liftoff	CDS	68311671	68311749	.	-	.	ID=cds-NP_001177305.1;Parent=rna-NM_001190376.1;Dbxref=CCDS:CCDS56788.1,GeneID:216874,GenBank:NP_001177305.1,MGI:MGI:2135957;Name=NP_001177305.1;Note=isoform 2 is encoded by transcript variant 2;gbkey=CDS;gene=Camta2;product=calmodulin-binding transcription activator 2 isoform 2;protein_id=NP_001177305.1;tag=RefSeq Select;extra_copy_number=0
CM058251.1	Liftoff	CDS	68312068	68312252	.	-	.	ID=cds-NP_001177305.1;Parent=rna-NM_001190376.1;Dbxref=CCDS:CCDS56788.1,GeneID:216874,GenBank:NP_001177305.1,MGI:MGI:2135957;Name=NP_001177305.1;Note=isoform 2 is encoded by transcript variant 2;gbkey=CDS;gene=Camta2;product=calmodulin-binding transcription activator 2 isoform 2;protein_id=NP_001177305.1;tag=RefSeq Select;extra_copy_number=0
CM058251.1	Liftoff	CDS	68312915	68313030	.	-	.	ID=cds-NP_001177305.1;Parent=rna-NM_001190376.1;Dbxref=CCDS:CCDS56788.1,GeneID:216874,GenBank:NP_001177305.1,MGI:MGI:2135957;Name=NP_001177305.1;Note=isoform 2 is encoded by transcript variant 2;gbkey=CDS;gene=Camta2;product=calmodulin-binding transcription activator 2 isoform 2;protein_id=NP_001177305.1;tag=RefSeq Select;extra_copy_number=0
CM058251.1	Liftoff	CDS	68314799	68314933	.	-	.	ID=cds-NP_001177305.1;Parent=rna-NM_001190376.1;Dbxref=CCDS:CCDS56788.1,GeneID:216874,GenBank:NP_001177305.1,MGI:MGI:2135957;Name=NP_001177305.1;Note=isoform 2 is encoded by transcript variant 2;gbkey=CDS;gene=Camta2;product=calmodulin-binding transcription activator 2 isoform 2;protein_id=NP_001177305.1;tag=RefSeq Select;extra_copy_number=0
CM058251.1	Liftoff	CDS	68316042	68316168	.	-	.	ID=cds-NP_001177305.1;Parent=rna-NM_001190376.1;Dbxref=CCDS:CCDS56788.1,GeneID:216874,GenBank:NP_001177305.1,MGI:MGI:2135957;Name=NP_001177305.1;Note=isoform 2 is encoded by transcript variant 2;gbkey=CDS;gene=Camta2;product=calmodulin-binding transcription activator 2 isoform 2;protein_id=NP_001177305.1;tag=RefSeq Select;extra_copy_number=0
CM058251.1	Liftoff	CDS	68317340	68318283	.	-	.	ID=cds-NP_001177305.1;Parent=rna-NM_001190376.1;Dbxref=CCDS:CCDS56788.1,GeneID:216874,GenBank:NP_001177305.1,MGI:MGI:2135957;Name=NP_001177305.1;Note=isoform 2 is encoded by transcript variant 2;gbkey=CDS;gene=Camta2;product=calmodulin-binding transcription activator 2 isoform 2;protein_id=NP_001177305.1;tag=RefSeq Select;extra_copy_number=0
CM058251.1	Liftoff	CDS	68318976	68319110	.	-	.	ID=cds-NP_001177305.1;Parent=rna-NM_001190376.1;Dbxref=CCDS:CCDS56788.1,GeneID:216874,GenBank:NP_001177305.1,MGI:MGI:2135957;Name=NP_001177305.1;Note=isoform 2 is encoded by transcript variant 2;gbkey=CDS;gene=Camta2;product=calmodulin-binding transcription activator 2 isoform 2;protein_id=NP_001177305.1;tag=RefSeq Select;extra_copy_number=0
CM058251.1	Liftoff	CDS	68319409	68319562	.	-	.	ID=cds-NP_001177305.1;Parent=rna-NM_001190376.1;Dbxref=CCDS:CCDS56788.1,GeneID:216874,GenBank:NP_001177305.1,MGI:MGI:2135957;Name=NP_001177305.1;Note=isoform 2 is encoded by transcript variant 2;gbkey=CDS;gene=Camta2;product=calmodulin-binding transcription activator 2 isoform 2;protein_id=NP_001177305.1;tag=RefSeq Select;extra_copy_number=0
CM058251.1	Liftoff	CDS	68319794	68319865	.	-	.	ID=cds-NP_001177305.1;Parent=rna-NM_001190376.1;Dbxref=CCDS:CCDS56788.1,GeneID:216874,GenBank:NP_001177305.1,MGI:MGI:2135957;Name=NP_001177305.1;Note=isoform 2 is encoded by transcript variant 2;gbkey=CDS;gene=Camta2;product=calmodulin-binding transcription activator 2 isoform 2;protein_id=NP_001177305.1;tag=RefSeq Select;extra_copy_number=0
CM058251.1	Liftoff	CDS	68320405	68320540	.	-	.	ID=cds-NP_001177305.1;Parent=rna-NM_001190376.1;Dbxref=CCDS:CCDS56788.1,GeneID:216874,GenBank:NP_001177305.1,MGI:MGI:2135957;Name=NP_001177305.1;Note=isoform 2 is encoded by transcript variant 2;gbkey=CDS;gene=Camta2;product=calmodulin-binding transcription activator 2 isoform 2;protein_id=NP_001177305.1;tag=RefSeq Select;extra_copy_number=0
CM058251.1	Liftoff	CDS	68320620	68320687	.	-	.	ID=cds-NP_001177305.1;Parent=rna-NM_001190376.1;Dbxref=CCDS:CCDS56788.1,GeneID:216874,GenBank:NP_001177305.1,MGI:MGI:2135957;Name=NP_001177305.1;Note=isoform 2 is encoded by transcript variant 2;gbkey=CDS;gene=Camta2;product=calmodulin-binding transcription activator 2 isoform 2;protein_id=NP_001177305.1;tag=RefSeq Select;extra_copy_number=0
CM058251.1	Liftoff	CDS	68322578	68322681	.	-	.	ID=cds-NP_001177305.1;Parent=rna-NM_001190376.1;Dbxref=CCDS:CCDS56788.1,GeneID:216874,GenBank:NP_001177305.1,MGI:MGI:2135957;Name=NP_001177305.1;Note=isoform 2 is encoded by transcript variant 2;gbkey=CDS;gene=Camta2;product=calmodulin-binding transcription activator 2 isoform 2;protein_id=NP_001177305.1;tag=RefSeq Select;extra_copy_number=0
CM058251.1	Liftoff	CDS	68322862	68322892	.	-	.	ID=cds-NP_001177305.1;Parent=rna-NM_001190376.1;Dbxref=CCDS:CCDS56788.1,GeneID:216874,GenBank:NP_001177305.1,MGI:MGI:2135957;Name=NP_001177305.1;Note=isoform 2 is encoded by transcript variant 2;gbkey=CDS;gene=Camta2;product=calmodulin-binding transcription activator 2 isoform 2;protein_id=NP_001177305.1;tag=RefSeq Select;extra_copy_number=0
CM058251.1	Liftoff	mRNA	68305973	68324620	.	-	.	ID=rna-NM_001190378.1;Parent=gene-Camta2;Dbxref=GeneID:216874,GenBank:NM_001190378.1,MGI:MGI:2135957;Name=NM_001190378.1;gbkey=mRNA;gene=Camta2;product=calmodulin binding transcription activator 2%2C transcript variant 3;transcript_id=NM_001190378.1;matches_ref_protein=True;valid_ORF=True;extra_copy_number=0
CM058251.1	Liftoff	exon	68305973	68306772	.	-	.	ID=exon-NM_001190378.1-22;Parent=rna-NM_001190378.1;Dbxref=GeneID:216874,GenBank:NM_001190378.1,MGI:MGI:2135957;gbkey=mRNA;gene=Camta2;product=calmodulin binding transcription activator 2%2C transcript variant 3;transcript_id=NM_001190378.1;extra_copy_number=0
CM058251.1	Liftoff	exon	68306856	68306930	.	-	.	ID=exon-NM_001190378.1-21;Parent=rna-NM_001190378.1;Dbxref=GeneID:216874,GenBank:NM_001190378.1,MGI:MGI:2135957;gbkey=mRNA;gene=Camta2;product=calmodulin binding transcription activator 2%2C transcript variant 3;transcript_id=NM_001190378.1;extra_copy_number=0
CM058251.1	Liftoff	exon	68307059	68307246	.	-	.	ID=exon-NM_001190378.1-20;Parent=rna-NM_001190378.1;Dbxref=GeneID:216874,GenBank:NM_001190378.1,MGI:MGI:2135957;gbkey=mRNA;gene=Camta2;product=calmodulin binding transcription activator 2%2C transcript variant 3;transcript_id=NM_001190378.1;extra_copy_number=0
CM058251.1	Liftoff	exon	68307518	68307589	.	-	.	ID=exon-NM_001190378.1-19;Parent=rna-NM_001190378.1;Dbxref=GeneID:216874,GenBank:NM_001190378.1,MGI:MGI:2135957;gbkey=mRNA;gene=Camta2;product=calmodulin binding transcription activator 2%2C transcript variant 3;transcript_id=NM_001190378.1;extra_copy_number=0
CM058251.1	Liftoff	exon	68307960	68308143	.	-	.	ID=exon-NM_001190378.1-18;Parent=rna-NM_001190378.1;Dbxref=GeneID:216874,GenBank:NM_001190378.1,MGI:MGI:2135957;gbkey=mRNA;gene=Camta2;product=calmodulin binding transcription activator 2%2C transcript variant 3;transcript_id=NM_001190378.1;extra_copy_number=0
CM058251.1	Liftoff	exon	68308394	68308590	.	-	.	ID=exon-NM_001190378.1-17;Parent=rna-NM_001190378.1;Dbxref=GeneID:216874,GenBank:NM_001190378.1,MGI:MGI:2135957;gbkey=mRNA;gene=Camta2;product=calmodulin binding transcription activator 2%2C transcript variant 3;transcript_id=NM_001190378.1;extra_copy_number=0
CM058251.1	Liftoff	exon	68310468	68310769	.	-	.	ID=exon-NM_001190378.1-16;Parent=rna-NM_001190378.1;Dbxref=GeneID:216874,GenBank:NM_001190378.1,MGI:MGI:2135957;gbkey=mRNA;gene=Camta2;product=calmodulin binding transcription activator 2%2C transcript variant 3;transcript_id=NM_001190378.1;extra_copy_number=0
CM058251.1	Liftoff	exon	68311126	68311348	.	-	.	ID=exon-NM_001190378.1-15;Parent=rna-NM_001190378.1;Dbxref=GeneID:216874,GenBank:NM_001190378.1,MGI:MGI:2135957;gbkey=mRNA;gene=Camta2;product=calmodulin binding transcription activator 2%2C transcript variant 3;transcript_id=NM_001190378.1;extra_copy_number=0
CM058251.1	Liftoff	exon	68311671	68311749	.	-	.	ID=exon-NM_001190378.1-14;Parent=rna-NM_001190378.1;Dbxref=GeneID:216874,GenBank:NM_001190378.1,MGI:MGI:2135957;gbkey=mRNA;gene=Camta2;product=calmodulin binding transcription activator 2%2C transcript variant 3;transcript_id=NM_001190378.1;extra_copy_number=0
CM058251.1	Liftoff	exon	68312068	68312252	.	-	.	ID=exon-NM_001190378.1-13;Parent=rna-NM_001190378.1;Dbxref=GeneID:216874,GenBank:NM_001190378.1,MGI:MGI:2135957;gbkey=mRNA;gene=Camta2;product=calmodulin binding transcription activator 2%2C transcript variant 3;transcript_id=NM_001190378.1;extra_copy_number=0
CM058251.1	Liftoff	exon	68312915	68313030	.	-	.	ID=exon-NM_001190378.1-12;Parent=rna-NM_001190378.1;Dbxref=GeneID:216874,GenBank:NM_001190378.1,MGI:MGI:2135957;gbkey=mRNA;gene=Camta2;product=calmodulin binding transcription activator 2%2C transcript variant 3;transcript_id=NM_001190378.1;extra_copy_number=0
CM058251.1	Liftoff	exon	68314799	68314933	.	-	.	ID=exon-NM_001190378.1-11;Parent=rna-NM_001190378.1;Dbxref=GeneID:216874,GenBank:NM_001190378.1,MGI:MGI:2135957;gbkey=mRNA;gene=Camta2;product=calmodulin binding transcription activator 2%2C transcript variant 3;transcript_id=NM_001190378.1;extra_copy_number=0
CM058251.1	Liftoff	exon	68316042	68316168	.	-	.	ID=exon-NM_001190378.1-10;Parent=rna-NM_001190378.1;Dbxref=GeneID:216874,GenBank:NM_001190378.1,MGI:MGI:2135957;gbkey=mRNA;gene=Camta2;product=calmodulin binding transcription activator 2%2C transcript variant 3;transcript_id=NM_001190378.1;extra_copy_number=0
CM058251.1	Liftoff	exon	68317340	68318283	.	-	.	ID=exon-NM_001190378.1-9;Parent=rna-NM_001190378.1;Dbxref=GeneID:216874,GenBank:NM_001190378.1,MGI:MGI:2135957;gbkey=mRNA;gene=Camta2;product=calmodulin binding transcription activator 2%2C transcript variant 3;transcript_id=NM_001190378.1;extra_copy_number=0
CM058251.1	Liftoff	exon	68318976	68319110	.	-	.	ID=exon-NM_001190378.1-8;Parent=rna-NM_001190378.1;Dbxref=GeneID:216874,GenBank:NM_001190378.1,MGI:MGI:2135957;gbkey=mRNA;gene=Camta2;product=calmodulin binding transcription activator 2%2C transcript variant 3;transcript_id=NM_001190378.1;extra_copy_number=0
CM058251.1	Liftoff	exon	68319409	68319562	.	-	.	ID=exon-NM_001190378.1-7;Parent=rna-NM_001190378.1;Dbxref=GeneID:216874,GenBank:NM_001190378.1,MGI:MGI:2135957;gbkey=mRNA;gene=Camta2;product=calmodulin binding transcription activator 2%2C transcript variant 3;transcript_id=NM_001190378.1;extra_copy_number=0
CM058251.1	Liftoff	exon	68319794	68319865	.	-	.	ID=exon-NM_001190378.1-6;Parent=rna-NM_001190378.1;Dbxref=GeneID:216874,GenBank:NM_001190378.1,MGI:MGI:2135957;gbkey=mRNA;gene=Camta2;product=calmodulin binding transcription activator 2%2C transcript variant 3;transcript_id=NM_001190378.1;extra_copy_number=0
CM058251.1	Liftoff	exon	68320405	68320540	.	-	.	ID=exon-NM_001190378.1-5;Parent=rna-NM_001190378.1;Dbxref=GeneID:216874,GenBank:NM_001190378.1,MGI:MGI:2135957;gbkey=mRNA;gene=Camta2;product=calmodulin binding transcription activator 2%2C transcript variant 3;transcript_id=NM_001190378.1;extra_copy_number=0
CM058251.1	Liftoff	exon	68320620	68320687	.	-	.	ID=exon-NM_001190378.1-4;Parent=rna-NM_001190378.1;Dbxref=GeneID:216874,GenBank:NM_001190378.1,MGI:MGI:2135957;gbkey=mRNA;gene=Camta2;product=calmodulin binding transcription activator 2%2C transcript variant 3;transcript_id=NM_001190378.1;extra_copy_number=0
CM058251.1	Liftoff	exon	68322578	68322681	.	-	.	ID=exon-NM_001190378.1-3;Parent=rna-NM_001190378.1;Dbxref=GeneID:216874,GenBank:NM_001190378.1,MGI:MGI:2135957;gbkey=mRNA;gene=Camta2;product=calmodulin binding transcription activator 2%2C transcript variant 3;transcript_id=NM_001190378.1;extra_copy_number=0
CM058251.1	Liftoff	exon	68322862	68322956	.	-	.	ID=exon-NM_001190378.1-2;Parent=rna-NM_001190378.1;Dbxref=GeneID:216874,GenBank:NM_001190378.1,MGI:MGI:2135957;gbkey=mRNA;gene=Camta2;product=calmodulin binding transcription activator 2%2C transcript variant 3;transcript_id=NM_001190378.1;extra_copy_number=0
CM058251.1	Liftoff	exon	68324401	68324620	.	-	.	ID=exon-NM_001190378.1-1;Parent=rna-NM_001190378.1;Dbxref=GeneID:216874,GenBank:NM_001190378.1,MGI:MGI:2135957;gbkey=mRNA;gene=Camta2;product=calmodulin binding transcription activator 2%2C transcript variant 3;transcript_id=NM_001190378.1;extra_copy_number=0
CM058251.1	Liftoff	CDS	68306709	68306772	.	-	.	ID=cds-NP_001177307.1;Parent=rna-NM_001190378.1;Dbxref=CCDS:CCDS56787.1,GeneID:216874,GenBank:NP_001177307.1,MGI:MGI:2135957;Name=NP_001177307.1;Note=isoform 3 is encoded by transcript variant 3;gbkey=CDS;gene=Camta2;product=calmodulin-binding transcription activator 2 isoform 3;protein_id=NP_001177307.1;extra_copy_number=0
CM058251.1	Liftoff	CDS	68306856	68306930	.	-	.	ID=cds-NP_001177307.1;Parent=rna-NM_001190378.1;Dbxref=CCDS:CCDS56787.1,GeneID:216874,GenBank:NP_001177307.1,MGI:MGI:2135957;Name=NP_001177307.1;Note=isoform 3 is encoded by transcript variant 3;gbkey=CDS;gene=Camta2;product=calmodulin-binding transcription activator 2 isoform 3;protein_id=NP_001177307.1;extra_copy_number=0
CM058251.1	Liftoff	CDS	68307059	68307246	.	-	.	ID=cds-NP_001177307.1;Parent=rna-NM_001190378.1;Dbxref=CCDS:CCDS56787.1,GeneID:216874,GenBank:NP_001177307.1,MGI:MGI:2135957;Name=NP_001177307.1;Note=isoform 3 is encoded by transcript variant 3;gbkey=CDS;gene=Camta2;product=calmodulin-binding transcription activator 2 isoform 3;protein_id=NP_001177307.1;extra_copy_number=0
CM058251.1	Liftoff	CDS	68307518	68307589	.	-	.	ID=cds-NP_001177307.1;Parent=rna-NM_001190378.1;Dbxref=CCDS:CCDS56787.1,GeneID:216874,GenBank:NP_001177307.1,MGI:MGI:2135957;Name=NP_001177307.1;Note=isoform 3 is encoded by transcript variant 3;gbkey=CDS;gene=Camta2;product=calmodulin-binding transcription activator 2 isoform 3;protein_id=NP_001177307.1;extra_copy_number=0
CM058251.1	Liftoff	CDS	68307960	68308143	.	-	.	ID=cds-NP_001177307.1;Parent=rna-NM_001190378.1;Dbxref=CCDS:CCDS56787.1,GeneID:216874,GenBank:NP_001177307.1,MGI:MGI:2135957;Name=NP_001177307.1;Note=isoform 3 is encoded by transcript variant 3;gbkey=CDS;gene=Camta2;product=calmodulin-binding transcription activator 2 isoform 3;protein_id=NP_001177307.1;extra_copy_number=0
CM058251.1	Liftoff	CDS	68308394	68308590	.	-	.	ID=cds-NP_001177307.1;Parent=rna-NM_001190378.1;Dbxref=CCDS:CCDS56787.1,GeneID:216874,GenBank:NP_001177307.1,MGI:MGI:2135957;Name=NP_001177307.1;Note=isoform 3 is encoded by transcript variant 3;gbkey=CDS;gene=Camta2;product=calmodulin-binding transcription activator 2 isoform 3;protein_id=NP_001177307.1;extra_copy_number=0
CM058251.1	Liftoff	CDS	68310468	68310769	.	-	.	ID=cds-NP_001177307.1;Parent=rna-NM_001190378.1;Dbxref=CCDS:CCDS56787.1,GeneID:216874,GenBank:NP_001177307.1,MGI:MGI:2135957;Name=NP_001177307.1;Note=isoform 3 is encoded by transcript variant 3;gbkey=CDS;gene=Camta2;product=calmodulin-binding transcription activator 2 isoform 3;protein_id=NP_001177307.1;extra_copy_number=0
CM058251.1	Liftoff	CDS	68311126	68311348	.	-	.	ID=cds-NP_001177307.1;Parent=rna-NM_001190378.1;Dbxref=CCDS:CCDS56787.1,GeneID:216874,GenBank:NP_001177307.1,MGI:MGI:2135957;Name=NP_001177307.1;Note=isoform 3 is encoded by transcript variant 3;gbkey=CDS;gene=Camta2;product=calmodulin-binding transcription activator 2 isoform 3;protein_id=NP_001177307.1;extra_copy_number=0
CM058251.1	Liftoff	CDS	68311671	68311749	.	-	.	ID=cds-NP_001177307.1;Parent=rna-NM_001190378.1;Dbxref=CCDS:CCDS56787.1,GeneID:216874,GenBank:NP_001177307.1,MGI:MGI:2135957;Name=NP_001177307.1;Note=isoform 3 is encoded by transcript variant 3;gbkey=CDS;gene=Camta2;product=calmodulin-binding transcription activator 2 isoform 3;protein_id=NP_001177307.1;extra_copy_number=0
CM058251.1	Liftoff	CDS	68312068	68312252	.	-	.	ID=cds-NP_001177307.1;Parent=rna-NM_001190378.1;Dbxref=CCDS:CCDS56787.1,GeneID:216874,GenBank:NP_001177307.1,MGI:MGI:2135957;Name=NP_001177307.1;Note=isoform 3 is encoded by transcript variant 3;gbkey=CDS;gene=Camta2;product=calmodulin-binding transcription activator 2 isoform 3;protein_id=NP_001177307.1;extra_copy_number=0
CM058251.1	Liftoff	CDS	68312915	68313030	.	-	.	ID=cds-NP_001177307.1;Parent=rna-NM_001190378.1;Dbxref=CCDS:CCDS56787.1,GeneID:216874,GenBank:NP_001177307.1,MGI:MGI:2135957;Name=NP_001177307.1;Note=isoform 3 is encoded by transcript variant 3;gbkey=CDS;gene=Camta2;product=calmodulin-binding transcription activator 2 isoform 3;protein_id=NP_001177307.1;extra_copy_number=0
CM058251.1	Liftoff	CDS	68314799	68314933	.	-	.	ID=cds-NP_001177307.1;Parent=rna-NM_001190378.1;Dbxref=CCDS:CCDS56787.1,GeneID:216874,GenBank:NP_001177307.1,MGI:MGI:2135957;Name=NP_001177307.1;Note=isoform 3 is encoded by transcript variant 3;gbkey=CDS;gene=Camta2;product=calmodulin-binding transcription activator 2 isoform 3;protein_id=NP_001177307.1;extra_copy_number=0
CM058251.1	Liftoff	CDS	68316042	68316168	.	-	.	ID=cds-NP_001177307.1;Parent=rna-NM_001190378.1;Dbxref=CCDS:CCDS56787.1,GeneID:216874,GenBank:NP_001177307.1,MGI:MGI:2135957;Name=NP_001177307.1;Note=isoform 3 is encoded by transcript variant 3;gbkey=CDS;gene=Camta2;product=calmodulin-binding transcription activator 2 isoform 3;protein_id=NP_001177307.1;extra_copy_number=0
CM058251.1	Liftoff	CDS	68317340	68318283	.	-	.	ID=cds-NP_001177307.1;Parent=rna-NM_001190378.1;Dbxref=CCDS:CCDS56787.1,GeneID:216874,GenBank:NP_001177307.1,MGI:MGI:2135957;Name=NP_001177307.1;Note=isoform 3 is encoded by transcript variant 3;gbkey=CDS;gene=Camta2;product=calmodulin-binding transcription activator 2 isoform 3;protein_id=NP_001177307.1;extra_copy_number=0
CM058251.1	Liftoff	CDS	68318976	68319110	.	-	.	ID=cds-NP_001177307.1;Parent=rna-NM_001190378.1;Dbxref=CCDS:CCDS56787.1,GeneID:216874,GenBank:NP_001177307.1,MGI:MGI:2135957;Name=NP_001177307.1;Note=isoform 3 is encoded by transcript variant 3;gbkey=CDS;gene=Camta2;product=calmodulin-binding transcription activator 2 isoform 3;protein_id=NP_001177307.1;extra_copy_number=0
CM058251.1	Liftoff	CDS	68319409	68319562	.	-	.	ID=cds-NP_001177307.1;Parent=rna-NM_001190378.1;Dbxref=CCDS:CCDS56787.1,GeneID:216874,GenBank:NP_001177307.1,MGI:MGI:2135957;Name=NP_001177307.1;Note=isoform 3 is encoded by transcript variant 3;gbkey=CDS;gene=Camta2;product=calmodulin-binding transcription activator 2 isoform 3;protein_id=NP_001177307.1;extra_copy_number=0
CM058251.1	Liftoff	CDS	68319794	68319865	.	-	.	ID=cds-NP_001177307.1;Parent=rna-NM_001190378.1;Dbxref=CCDS:CCDS56787.1,GeneID:216874,GenBank:NP_001177307.1,MGI:MGI:2135957;Name=NP_001177307.1;Note=isoform 3 is encoded by transcript variant 3;gbkey=CDS;gene=Camta2;product=calmodulin-binding transcription activator 2 isoform 3;protein_id=NP_001177307.1;extra_copy_number=0
CM058251.1	Liftoff	CDS	68320405	68320540	.	-	.	ID=cds-NP_001177307.1;Parent=rna-NM_001190378.1;Dbxref=CCDS:CCDS56787.1,GeneID:216874,GenBank:NP_001177307.1,MGI:MGI:2135957;Name=NP_001177307.1;Note=isoform 3 is encoded by transcript variant 3;gbkey=CDS;gene=Camta2;product=calmodulin-binding transcription activator 2 isoform 3;protein_id=NP_001177307.1;extra_copy_number=0
CM058251.1	Liftoff	CDS	68320620	68320687	.	-	.	ID=cds-NP_001177307.1;Parent=rna-NM_001190378.1;Dbxref=CCDS:CCDS56787.1,GeneID:216874,GenBank:NP_001177307.1,MGI:MGI:2135957;Name=NP_001177307.1;Note=isoform 3 is encoded by transcript variant 3;gbkey=CDS;gene=Camta2;product=calmodulin-binding transcription activator 2 isoform 3;protein_id=NP_001177307.1;extra_copy_number=0
CM058251.1	Liftoff	CDS	68322578	68322681	.	-	.	ID=cds-NP_001177307.1;Parent=rna-NM_001190378.1;Dbxref=CCDS:CCDS56787.1,GeneID:216874,GenBank:NP_001177307.1,MGI:MGI:2135957;Name=NP_001177307.1;Note=isoform 3 is encoded by transcript variant 3;gbkey=CDS;gene=Camta2;product=calmodulin-binding transcription activator 2 isoform 3;protein_id=NP_001177307.1;extra_copy_number=0
CM058251.1	Liftoff	CDS	68322862	68322892	.	-	.	ID=cds-NP_001177307.1;Parent=rna-NM_001190378.1;Dbxref=CCDS:CCDS56787.1,GeneID:216874,GenBank:NP_001177307.1,MGI:MGI:2135957;Name=NP_001177307.1;Note=isoform 3 is encoded by transcript variant 3;gbkey=CDS;gene=Camta2;product=calmodulin-binding transcription activator 2 isoform 3;protein_id=NP_001177307.1;extra_copy_number=0
CM058251.1	Liftoff	mRNA	68305973	68324620	.	-	.	ID=rna-NM_001190379.1;Parent=gene-Camta2;Dbxref=GeneID:216874,GenBank:NM_001190379.1,MGI:MGI:2135957;Name=NM_001190379.1;gbkey=mRNA;gene=Camta2;product=calmodulin binding transcription activator 2%2C transcript variant 4;transcript_id=NM_001190379.1;matches_ref_protein=True;valid_ORF=True;extra_copy_number=0
CM058251.1	Liftoff	exon	68305973	68306772	.	-	.	ID=exon-NM_001190379.1-21;Parent=rna-NM_001190379.1;Dbxref=GeneID:216874,GenBank:NM_001190379.1,MGI:MGI:2135957;gbkey=mRNA;gene=Camta2;product=calmodulin binding transcription activator 2%2C transcript variant 4;transcript_id=NM_001190379.1;extra_copy_number=0
CM058251.1	Liftoff	exon	68306856	68306930	.	-	.	ID=exon-NM_001190379.1-20;Parent=rna-NM_001190379.1;Dbxref=GeneID:216874,GenBank:NM_001190379.1,MGI:MGI:2135957;gbkey=mRNA;gene=Camta2;product=calmodulin binding transcription activator 2%2C transcript variant 4;transcript_id=NM_001190379.1;extra_copy_number=0
CM058251.1	Liftoff	exon	68307059	68307246	.	-	.	ID=exon-NM_001190379.1-19;Parent=rna-NM_001190379.1;Dbxref=GeneID:216874,GenBank:NM_001190379.1,MGI:MGI:2135957;gbkey=mRNA;gene=Camta2;product=calmodulin binding transcription activator 2%2C transcript variant 4;transcript_id=NM_001190379.1;extra_copy_number=0
CM058251.1	Liftoff	exon	68307518	68307589	.	-	.	ID=exon-NM_001190379.1-18;Parent=rna-NM_001190379.1;Dbxref=GeneID:216874,GenBank:NM_001190379.1,MGI:MGI:2135957;gbkey=mRNA;gene=Camta2;product=calmodulin binding transcription activator 2%2C transcript variant 4;transcript_id=NM_001190379.1;extra_copy_number=0
CM058251.1	Liftoff	exon	68307960	68308143	.	-	.	ID=exon-NM_001190379.1-17;Parent=rna-NM_001190379.1;Dbxref=GeneID:216874,GenBank:NM_001190379.1,MGI:MGI:2135957;gbkey=mRNA;gene=Camta2;product=calmodulin binding transcription activator 2%2C transcript variant 4;transcript_id=NM_001190379.1;extra_copy_number=0
CM058251.1	Liftoff	exon	68308394	68308590	.	-	.	ID=exon-NM_001190379.1-16;Parent=rna-NM_001190379.1;Dbxref=GeneID:216874,GenBank:NM_001190379.1,MGI:MGI:2135957;gbkey=mRNA;gene=Camta2;product=calmodulin binding transcription activator 2%2C transcript variant 4;transcript_id=NM_001190379.1;extra_copy_number=0
CM058251.1	Liftoff	exon	68310468	68310769	.	-	.	ID=exon-NM_001190379.1-15;Parent=rna-NM_001190379.1;Dbxref=GeneID:216874,GenBank:NM_001190379.1,MGI:MGI:2135957;gbkey=mRNA;gene=Camta2;product=calmodulin binding transcription activator 2%2C transcript variant 4;transcript_id=NM_001190379.1;extra_copy_number=0
CM058251.1	Liftoff	exon	68311126	68311348	.	-	.	ID=exon-NM_001190379.1-14;Parent=rna-NM_001190379.1;Dbxref=GeneID:216874,GenBank:NM_001190379.1,MGI:MGI:2135957;gbkey=mRNA;gene=Camta2;product=calmodulin binding transcription activator 2%2C transcript variant 4;transcript_id=NM_001190379.1;extra_copy_number=0
CM058251.1	Liftoff	exon	68311671	68311749	.	-	.	ID=exon-NM_001190379.1-13;Parent=rna-NM_001190379.1;Dbxref=GeneID:216874,GenBank:NM_001190379.1,MGI:MGI:2135957;gbkey=mRNA;gene=Camta2;product=calmodulin binding transcription activator 2%2C transcript variant 4;transcript_id=NM_001190379.1;extra_copy_number=0
CM058251.1	Liftoff	exon	68312068	68312252	.	-	.	ID=exon-NM_001190379.1-12;Parent=rna-NM_001190379.1;Dbxref=GeneID:216874,GenBank:NM_001190379.1,MGI:MGI:2135957;gbkey=mRNA;gene=Camta2;product=calmodulin binding transcription activator 2%2C transcript variant 4;transcript_id=NM_001190379.1;extra_copy_number=0
CM058251.1	Liftoff	exon	68312915	68313030	.	-	.	ID=exon-NM_001190379.1-11;Parent=rna-NM_001190379.1;Dbxref=GeneID:216874,GenBank:NM_001190379.1,MGI:MGI:2135957;gbkey=mRNA;gene=Camta2;product=calmodulin binding transcription activator 2%2C transcript variant 4;transcript_id=NM_001190379.1;extra_copy_number=0
CM058251.1	Liftoff	exon	68314799	68314933	.	-	.	ID=exon-NM_001190379.1-10;Parent=rna-NM_001190379.1;Dbxref=GeneID:216874,GenBank:NM_001190379.1,MGI:MGI:2135957;gbkey=mRNA;gene=Camta2;product=calmodulin binding transcription activator 2%2C transcript variant 4;transcript_id=NM_001190379.1;extra_copy_number=0
CM058251.1	Liftoff	exon	68316042	68316168	.	-	.	ID=exon-NM_001190379.1-9;Parent=rna-NM_001190379.1;Dbxref=GeneID:216874,GenBank:NM_001190379.1,MGI:MGI:2135957;gbkey=mRNA;gene=Camta2;product=calmodulin binding transcription activator 2%2C transcript variant 4;transcript_id=NM_001190379.1;extra_copy_number=0
CM058251.1	Liftoff	exon	68317340	68318283	.	-	.	ID=exon-NM_001190379.1-8;Parent=rna-NM_001190379.1;Dbxref=GeneID:216874,GenBank:NM_001190379.1,MGI:MGI:2135957;gbkey=mRNA;gene=Camta2;product=calmodulin binding transcription activator 2%2C transcript variant 4;transcript_id=NM_001190379.1;extra_copy_number=0
CM058251.1	Liftoff	exon	68318976	68319110	.	-	.	ID=exon-NM_001190379.1-7;Parent=rna-NM_001190379.1;Dbxref=GeneID:216874,GenBank:NM_001190379.1,MGI:MGI:2135957;gbkey=mRNA;gene=Camta2;product=calmodulin binding transcription activator 2%2C transcript variant 4;transcript_id=NM_001190379.1;extra_copy_number=0
CM058251.1	Liftoff	exon	68319409	68319562	.	-	.	ID=exon-NM_001190379.1-6;Parent=rna-NM_001190379.1;Dbxref=GeneID:216874,GenBank:NM_001190379.1,MGI:MGI:2135957;gbkey=mRNA;gene=Camta2;product=calmodulin binding transcription activator 2%2C transcript variant 4;transcript_id=NM_001190379.1;extra_copy_number=0
CM058251.1	Liftoff	exon	68320405	68320540	.	-	.	ID=exon-NM_001190379.1-5;Parent=rna-NM_001190379.1;Dbxref=GeneID:216874,GenBank:NM_001190379.1,MGI:MGI:2135957;gbkey=mRNA;gene=Camta2;product=calmodulin binding transcription activator 2%2C transcript variant 4;transcript_id=NM_001190379.1;extra_copy_number=0
CM058251.1	Liftoff	exon	68320620	68320687	.	-	.	ID=exon-NM_001190379.1-4;Parent=rna-NM_001190379.1;Dbxref=GeneID:216874,GenBank:NM_001190379.1,MGI:MGI:2135957;gbkey=mRNA;gene=Camta2;product=calmodulin binding transcription activator 2%2C transcript variant 4;transcript_id=NM_001190379.1;extra_copy_number=0
CM058251.1	Liftoff	exon	68322578	68322681	.	-	.	ID=exon-NM_001190379.1-3;Parent=rna-NM_001190379.1;Dbxref=GeneID:216874,GenBank:NM_001190379.1,MGI:MGI:2135957;gbkey=mRNA;gene=Camta2;product=calmodulin binding transcription activator 2%2C transcript variant 4;transcript_id=NM_001190379.1;extra_copy_number=0
CM058251.1	Liftoff	exon	68322862	68322956	.	-	.	ID=exon-NM_001190379.1-2;Parent=rna-NM_001190379.1;Dbxref=GeneID:216874,GenBank:NM_001190379.1,MGI:MGI:2135957;gbkey=mRNA;gene=Camta2;product=calmodulin binding transcription activator 2%2C transcript variant 4;transcript_id=NM_001190379.1;extra_copy_number=0
CM058251.1	Liftoff	exon	68324401	68324620	.	-	.	ID=exon-NM_001190379.1-1;Parent=rna-NM_001190379.1;Dbxref=GeneID:216874,GenBank:NM_001190379.1,MGI:MGI:2135957;gbkey=mRNA;gene=Camta2;product=calmodulin binding transcription activator 2%2C transcript variant 4;transcript_id=NM_001190379.1;extra_copy_number=0
CM058251.1	Liftoff	CDS	68306709	68306772	.	-	.	ID=cds-NP_001177308.1;Parent=rna-NM_001190379.1;Dbxref=CCDS:CCDS56786.1,GeneID:216874,GenBank:NP_001177308.1,MGI:MGI:2135957;Name=NP_001177308.1;Note=isoform 4 is encoded by transcript variant 4;gbkey=CDS;gene=Camta2;product=calmodulin-binding transcription activator 2 isoform 4;protein_id=NP_001177308.1;extra_copy_number=0
CM058251.1	Liftoff	CDS	68306856	68306930	.	-	.	ID=cds-NP_001177308.1;Parent=rna-NM_001190379.1;Dbxref=CCDS:CCDS56786.1,GeneID:216874,GenBank:NP_001177308.1,MGI:MGI:2135957;Name=NP_001177308.1;Note=isoform 4 is encoded by transcript variant 4;gbkey=CDS;gene=Camta2;product=calmodulin-binding transcription activator 2 isoform 4;protein_id=NP_001177308.1;extra_copy_number=0
CM058251.1	Liftoff	CDS	68307059	68307246	.	-	.	ID=cds-NP_001177308.1;Parent=rna-NM_001190379.1;Dbxref=CCDS:CCDS56786.1,GeneID:216874,GenBank:NP_001177308.1,MGI:MGI:2135957;Name=NP_001177308.1;Note=isoform 4 is encoded by transcript variant 4;gbkey=CDS;gene=Camta2;product=calmodulin-binding transcription activator 2 isoform 4;protein_id=NP_001177308.1;extra_copy_number=0
CM058251.1	Liftoff	CDS	68307518	68307589	.	-	.	ID=cds-NP_001177308.1;Parent=rna-NM_001190379.1;Dbxref=CCDS:CCDS56786.1,GeneID:216874,GenBank:NP_001177308.1,MGI:MGI:2135957;Name=NP_001177308.1;Note=isoform 4 is encoded by transcript variant 4;gbkey=CDS;gene=Camta2;product=calmodulin-binding transcription activator 2 isoform 4;protein_id=NP_001177308.1;extra_copy_number=0
CM058251.1	Liftoff	CDS	68307960	68308143	.	-	.	ID=cds-NP_001177308.1;Parent=rna-NM_001190379.1;Dbxref=CCDS:CCDS56786.1,GeneID:216874,GenBank:NP_001177308.1,MGI:MGI:2135957;Name=NP_001177308.1;Note=isoform 4 is encoded by transcript variant 4;gbkey=CDS;gene=Camta2;product=calmodulin-binding transcription activator 2 isoform 4;protein_id=NP_001177308.1;extra_copy_number=0
CM058251.1	Liftoff	CDS	68308394	68308590	.	-	.	ID=cds-NP_001177308.1;Parent=rna-NM_001190379.1;Dbxref=CCDS:CCDS56786.1,GeneID:216874,GenBank:NP_001177308.1,MGI:MGI:2135957;Name=NP_001177308.1;Note=isoform 4 is encoded by transcript variant 4;gbkey=CDS;gene=Camta2;product=calmodulin-binding transcription activator 2 isoform 4;protein_id=NP_001177308.1;extra_copy_number=0
CM058251.1	Liftoff	CDS	68310468	68310769	.	-	.	ID=cds-NP_001177308.1;Parent=rna-NM_001190379.1;Dbxref=CCDS:CCDS56786.1,GeneID:216874,GenBank:NP_001177308.1,MGI:MGI:2135957;Name=NP_001177308.1;Note=isoform 4 is encoded by transcript variant 4;gbkey=CDS;gene=Camta2;product=calmodulin-binding transcription activator 2 isoform 4;protein_id=NP_001177308.1;extra_copy_number=0
CM058251.1	Liftoff	CDS	68311126	68311348	.	-	.	ID=cds-NP_001177308.1;Parent=rna-NM_001190379.1;Dbxref=CCDS:CCDS56786.1,GeneID:216874,GenBank:NP_001177308.1,MGI:MGI:2135957;Name=NP_001177308.1;Note=isoform 4 is encoded by transcript variant 4;gbkey=CDS;gene=Camta2;product=calmodulin-binding transcription activator 2 isoform 4;protein_id=NP_001177308.1;extra_copy_number=0
CM058251.1	Liftoff	CDS	68311671	68311749	.	-	.	ID=cds-NP_001177308.1;Parent=rna-NM_001190379.1;Dbxref=CCDS:CCDS56786.1,GeneID:216874,GenBank:NP_001177308.1,MGI:MGI:2135957;Name=NP_001177308.1;Note=isoform 4 is encoded by transcript variant 4;gbkey=CDS;gene=Camta2;product=calmodulin-binding transcription activator 2 isoform 4;protein_id=NP_001177308.1;extra_copy_number=0
CM058251.1	Liftoff	CDS	68312068	68312252	.	-	.	ID=cds-NP_001177308.1;Parent=rna-NM_001190379.1;Dbxref=CCDS:CCDS56786.1,GeneID:216874,GenBank:NP_001177308.1,MGI:MGI:2135957;Name=NP_001177308.1;Note=isoform 4 is encoded by transcript variant 4;gbkey=CDS;gene=Camta2;product=calmodulin-binding transcription activator 2 isoform 4;protein_id=NP_001177308.1;extra_copy_number=0
CM058251.1	Liftoff	CDS	68312915	68313030	.	-	.	ID=cds-NP_001177308.1;Parent=rna-NM_001190379.1;Dbxref=CCDS:CCDS56786.1,GeneID:216874,GenBank:NP_001177308.1,MGI:MGI:2135957;Name=NP_001177308.1;Note=isoform 4 is encoded by transcript variant 4;gbkey=CDS;gene=Camta2;product=calmodulin-binding transcription activator 2 isoform 4;protein_id=NP_001177308.1;extra_copy_number=0
CM058251.1	Liftoff	CDS	68314799	68314933	.	-	.	ID=cds-NP_001177308.1;Parent=rna-NM_001190379.1;Dbxref=CCDS:CCDS56786.1,GeneID:216874,GenBank:NP_001177308.1,MGI:MGI:2135957;Name=NP_001177308.1;Note=isoform 4 is encoded by transcript variant 4;gbkey=CDS;gene=Camta2;product=calmodulin-binding transcription activator 2 isoform 4;protein_id=NP_001177308.1;extra_copy_number=0
CM058251.1	Liftoff	CDS	68316042	68316168	.	-	.	ID=cds-NP_001177308.1;Parent=rna-NM_001190379.1;Dbxref=CCDS:CCDS56786.1,GeneID:216874,GenBank:NP_001177308.1,MGI:MGI:2135957;Name=NP_001177308.1;Note=isoform 4 is encoded by transcript variant 4;gbkey=CDS;gene=Camta2;product=calmodulin-binding transcription activator 2 isoform 4;protein_id=NP_001177308.1;extra_copy_number=0
CM058251.1	Liftoff	CDS	68317340	68318283	.	-	.	ID=cds-NP_001177308.1;Parent=rna-NM_001190379.1;Dbxref=CCDS:CCDS56786.1,GeneID:216874,GenBank:NP_001177308.1,MGI:MGI:2135957;Name=NP_001177308.1;Note=isoform 4 is encoded by transcript variant 4;gbkey=CDS;gene=Camta2;product=calmodulin-binding transcription activator 2 isoform 4;protein_id=NP_001177308.1;extra_copy_number=0
CM058251.1	Liftoff	CDS	68318976	68319110	.	-	.	ID=cds-NP_001177308.1;Parent=rna-NM_001190379.1;Dbxref=CCDS:CCDS56786.1,GeneID:216874,GenBank:NP_001177308.1,MGI:MGI:2135957;Name=NP_001177308.1;Note=isoform 4 is encoded by transcript variant 4;gbkey=CDS;gene=Camta2;product=calmodulin-binding transcription activator 2 isoform 4;protein_id=NP_001177308.1;extra_copy_number=0
CM058251.1	Liftoff	CDS	68319409	68319562	.	-	.	ID=cds-NP_001177308.1;Parent=rna-NM_001190379.1;Dbxref=CCDS:CCDS56786.1,GeneID:216874,GenBank:NP_001177308.1,MGI:MGI:2135957;Name=NP_001177308.1;Note=isoform 4 is encoded by transcript variant 4;gbkey=CDS;gene=Camta2;product=calmodulin-binding transcription activator 2 isoform 4;protein_id=NP_001177308.1;extra_copy_number=0
CM058251.1	Liftoff	CDS	68320405	68320540	.	-	.	ID=cds-NP_001177308.1;Parent=rna-NM_001190379.1;Dbxref=CCDS:CCDS56786.1,GeneID:216874,GenBank:NP_001177308.1,MGI:MGI:2135957;Name=NP_001177308.1;Note=isoform 4 is encoded by transcript variant 4;gbkey=CDS;gene=Camta2;product=calmodulin-binding transcription activator 2 isoform 4;protein_id=NP_001177308.1;extra_copy_number=0
CM058251.1	Liftoff	CDS	68320620	68320687	.	-	.	ID=cds-NP_001177308.1;Parent=rna-NM_001190379.1;Dbxref=CCDS:CCDS56786.1,GeneID:216874,GenBank:NP_001177308.1,MGI:MGI:2135957;Name=NP_001177308.1;Note=isoform 4 is encoded by transcript variant 4;gbkey=CDS;gene=Camta2;product=calmodulin-binding transcription activator 2 isoform 4;protein_id=NP_001177308.1;extra_copy_number=0
CM058251.1	Liftoff	CDS	68322578	68322681	.	-	.	ID=cds-NP_001177308.1;Parent=rna-NM_001190379.1;Dbxref=CCDS:CCDS56786.1,GeneID:216874,GenBank:NP_001177308.1,MGI:MGI:2135957;Name=NP_001177308.1;Note=isoform 4 is encoded by transcript variant 4;gbkey=CDS;gene=Camta2;product=calmodulin-binding transcription activator 2 isoform 4;protein_id=NP_001177308.1;extra_copy_number=0
CM058251.1	Liftoff	CDS	68322862	68322892	.	-	.	ID=cds-NP_001177308.1;Parent=rna-NM_001190379.1;Dbxref=CCDS:CCDS56786.1,GeneID:216874,GenBank:NP_001177308.1,MGI:MGI:2135957;Name=NP_001177308.1;Note=isoform 4 is encoded by transcript variant 4;gbkey=CDS;gene=Camta2;product=calmodulin-binding transcription activator 2 isoform 4;protein_id=NP_001177308.1;extra_copy_number=0
CM058251.1	Liftoff	mRNA	68305973	68324045	.	-	.	ID=rna-NM_001364103.1;Parent=gene-Camta2;Dbxref=GeneID:216874,GenBank:NM_001364103.1,MGI:MGI:2135957;Name=NM_001364103.1;gbkey=mRNA;gene=Camta2;product=calmodulin binding transcription activator 2%2C transcript variant 5;transcript_id=NM_001364103.1;matches_ref_protein=True;valid_ORF=True;extra_copy_number=0
CM058251.1	Liftoff	exon	68305973	68306772	.	-	.	ID=exon-NM_001364103.1-22;Parent=rna-NM_001364103.1;Dbxref=GeneID:216874,GenBank:NM_001364103.1,MGI:MGI:2135957;gbkey=mRNA;gene=Camta2;product=calmodulin binding transcription activator 2%2C transcript variant 5;transcript_id=NM_001364103.1;extra_copy_number=0
CM058251.1	Liftoff	exon	68306856	68306930	.	-	.	ID=exon-NM_001364103.1-21;Parent=rna-NM_001364103.1;Dbxref=GeneID:216874,GenBank:NM_001364103.1,MGI:MGI:2135957;gbkey=mRNA;gene=Camta2;product=calmodulin binding transcription activator 2%2C transcript variant 5;transcript_id=NM_001364103.1;extra_copy_number=0
CM058251.1	Liftoff	exon	68307059	68307246	.	-	.	ID=exon-NM_001364103.1-20;Parent=rna-NM_001364103.1;Dbxref=GeneID:216874,GenBank:NM_001364103.1,MGI:MGI:2135957;gbkey=mRNA;gene=Camta2;product=calmodulin binding transcription activator 2%2C transcript variant 5;transcript_id=NM_001364103.1;extra_copy_number=0
CM058251.1	Liftoff	exon	68307401	68307421	.	-	.	ID=exon-NM_001364103.1-19;Parent=rna-NM_001364103.1;Dbxref=GeneID:216874,GenBank:NM_001364103.1,MGI:MGI:2135957;gbkey=mRNA;gene=Camta2;product=calmodulin binding transcription activator 2%2C transcript variant 5;transcript_id=NM_001364103.1;extra_copy_number=0
CM058251.1	Liftoff	exon	68307518	68307589	.	-	.	ID=exon-NM_001364103.1-18;Parent=rna-NM_001364103.1;Dbxref=GeneID:216874,GenBank:NM_001364103.1,MGI:MGI:2135957;gbkey=mRNA;gene=Camta2;product=calmodulin binding transcription activator 2%2C transcript variant 5;transcript_id=NM_001364103.1;extra_copy_number=0
CM058251.1	Liftoff	exon	68307960	68308143	.	-	.	ID=exon-NM_001364103.1-17;Parent=rna-NM_001364103.1;Dbxref=GeneID:216874,GenBank:NM_001364103.1,MGI:MGI:2135957;gbkey=mRNA;gene=Camta2;product=calmodulin binding transcription activator 2%2C transcript variant 5;transcript_id=NM_001364103.1;extra_copy_number=0
CM058251.1	Liftoff	exon	68308394	68308590	.	-	.	ID=exon-NM_001364103.1-16;Parent=rna-NM_001364103.1;Dbxref=GeneID:216874,GenBank:NM_001364103.1,MGI:MGI:2135957;gbkey=mRNA;gene=Camta2;product=calmodulin binding transcription activator 2%2C transcript variant 5;transcript_id=NM_001364103.1;extra_copy_number=0
CM058251.1	Liftoff	exon	68310468	68310769	.	-	.	ID=exon-NM_001364103.1-15;Parent=rna-NM_001364103.1;Dbxref=GeneID:216874,GenBank:NM_001364103.1,MGI:MGI:2135957;gbkey=mRNA;gene=Camta2;product=calmodulin binding transcription activator 2%2C transcript variant 5;transcript_id=NM_001364103.1;extra_copy_number=0
CM058251.1	Liftoff	exon	68311126	68311348	.	-	.	ID=exon-NM_001364103.1-14;Parent=rna-NM_001364103.1;Dbxref=GeneID:216874,GenBank:NM_001364103.1,MGI:MGI:2135957;gbkey=mRNA;gene=Camta2;product=calmodulin binding transcription activator 2%2C transcript variant 5;transcript_id=NM_001364103.1;extra_copy_number=0
CM058251.1	Liftoff	exon	68311671	68311749	.	-	.	ID=exon-NM_001364103.1-13;Parent=rna-NM_001364103.1;Dbxref=GeneID:216874,GenBank:NM_001364103.1,MGI:MGI:2135957;gbkey=mRNA;gene=Camta2;product=calmodulin binding transcription activator 2%2C transcript variant 5;transcript_id=NM_001364103.1;extra_copy_number=0
CM058251.1	Liftoff	exon	68312068	68312252	.	-	.	ID=exon-NM_001364103.1-12;Parent=rna-NM_001364103.1;Dbxref=GeneID:216874,GenBank:NM_001364103.1,MGI:MGI:2135957;gbkey=mRNA;gene=Camta2;product=calmodulin binding transcription activator 2%2C transcript variant 5;transcript_id=NM_001364103.1;extra_copy_number=0
CM058251.1	Liftoff	exon	68312915	68313030	.	-	.	ID=exon-NM_001364103.1-11;Parent=rna-NM_001364103.1;Dbxref=GeneID:216874,GenBank:NM_001364103.1,MGI:MGI:2135957;gbkey=mRNA;gene=Camta2;product=calmodulin binding transcription activator 2%2C transcript variant 5;transcript_id=NM_001364103.1;extra_copy_number=0
CM058251.1	Liftoff	exon	68314799	68314933	.	-	.	ID=exon-NM_001364103.1-10;Parent=rna-NM_001364103.1;Dbxref=GeneID:216874,GenBank:NM_001364103.1,MGI:MGI:2135957;gbkey=mRNA;gene=Camta2;product=calmodulin binding transcription activator 2%2C transcript variant 5;transcript_id=NM_001364103.1;extra_copy_number=0
CM058251.1	Liftoff	exon	68316042	68316168	.	-	.	ID=exon-NM_001364103.1-9;Parent=rna-NM_001364103.1;Dbxref=GeneID:216874,GenBank:NM_001364103.1,MGI:MGI:2135957;gbkey=mRNA;gene=Camta2;product=calmodulin binding transcription activator 2%2C transcript variant 5;transcript_id=NM_001364103.1;extra_copy_number=0
CM058251.1	Liftoff	exon	68317340	68318283	.	-	.	ID=exon-NM_001364103.1-8;Parent=rna-NM_001364103.1;Dbxref=GeneID:216874,GenBank:NM_001364103.1,MGI:MGI:2135957;gbkey=mRNA;gene=Camta2;product=calmodulin binding transcription activator 2%2C transcript variant 5;transcript_id=NM_001364103.1;extra_copy_number=0
CM058251.1	Liftoff	exon	68318976	68319110	.	-	.	ID=exon-NM_001364103.1-7;Parent=rna-NM_001364103.1;Dbxref=GeneID:216874,GenBank:NM_001364103.1,MGI:MGI:2135957;gbkey=mRNA;gene=Camta2;product=calmodulin binding transcription activator 2%2C transcript variant 5;transcript_id=NM_001364103.1;extra_copy_number=0
CM058251.1	Liftoff	exon	68319409	68319562	.	-	.	ID=exon-NM_001364103.1-6;Parent=rna-NM_001364103.1;Dbxref=GeneID:216874,GenBank:NM_001364103.1,MGI:MGI:2135957;gbkey=mRNA;gene=Camta2;product=calmodulin binding transcription activator 2%2C transcript variant 5;transcript_id=NM_001364103.1;extra_copy_number=0
CM058251.1	Liftoff	exon	68320405	68320540	.	-	.	ID=exon-NM_001364103.1-5;Parent=rna-NM_001364103.1;Dbxref=GeneID:216874,GenBank:NM_001364103.1,MGI:MGI:2135957;gbkey=mRNA;gene=Camta2;product=calmodulin binding transcription activator 2%2C transcript variant 5;transcript_id=NM_001364103.1;extra_copy_number=0
CM058251.1	Liftoff	exon	68320620	68320687	.	-	.	ID=exon-NM_001364103.1-4;Parent=rna-NM_001364103.1;Dbxref=GeneID:216874,GenBank:NM_001364103.1,MGI:MGI:2135957;gbkey=mRNA;gene=Camta2;product=calmodulin binding transcription activator 2%2C transcript variant 5;transcript_id=NM_001364103.1;extra_copy_number=0
CM058251.1	Liftoff	exon	68322578	68322681	.	-	.	ID=exon-NM_001364103.1-3;Parent=rna-NM_001364103.1;Dbxref=GeneID:216874,GenBank:NM_001364103.1,MGI:MGI:2135957;gbkey=mRNA;gene=Camta2;product=calmodulin binding transcription activator 2%2C transcript variant 5;transcript_id=NM_001364103.1;extra_copy_number=0
CM058251.1	Liftoff	exon	68322862	68322956	.	-	.	ID=exon-NM_001364103.1-2;Parent=rna-NM_001364103.1;Dbxref=GeneID:216874,GenBank:NM_001364103.1,MGI:MGI:2135957;gbkey=mRNA;gene=Camta2;product=calmodulin binding transcription activator 2%2C transcript variant 5;transcript_id=NM_001364103.1;extra_copy_number=0
CM058251.1	Liftoff	exon	68323746	68324045	.	-	.	ID=exon-NM_001364103.1-1;Parent=rna-NM_001364103.1;Dbxref=GeneID:216874,GenBank:NM_001364103.1,MGI:MGI:2135957;gbkey=mRNA;gene=Camta2;product=calmodulin binding transcription activator 2%2C transcript variant 5;transcript_id=NM_001364103.1;extra_copy_number=0
CM058251.1	Liftoff	CDS	68306709	68306772	.	-	.	ID=cds-NP_001351032.1;Parent=rna-NM_001364103.1;Dbxref=GeneID:216874,GenBank:NP_001351032.1,MGI:MGI:2135957;Name=NP_001351032.1;Note=isoform 5 is encoded by transcript variant 5;gbkey=CDS;gene=Camta2;product=calmodulin-binding transcription activator 2 isoform 5;protein_id=NP_001351032.1;extra_copy_number=0
CM058251.1	Liftoff	CDS	68306856	68306930	.	-	.	ID=cds-NP_001351032.1;Parent=rna-NM_001364103.1;Dbxref=GeneID:216874,GenBank:NP_001351032.1,MGI:MGI:2135957;Name=NP_001351032.1;Note=isoform 5 is encoded by transcript variant 5;gbkey=CDS;gene=Camta2;product=calmodulin-binding transcription activator 2 isoform 5;protein_id=NP_001351032.1;extra_copy_number=0
CM058251.1	Liftoff	CDS	68307059	68307246	.	-	.	ID=cds-NP_001351032.1;Parent=rna-NM_001364103.1;Dbxref=GeneID:216874,GenBank:NP_001351032.1,MGI:MGI:2135957;Name=NP_001351032.1;Note=isoform 5 is encoded by transcript variant 5;gbkey=CDS;gene=Camta2;product=calmodulin-binding transcription activator 2 isoform 5;protein_id=NP_001351032.1;extra_copy_number=0
CM058251.1	Liftoff	CDS	68307401	68307421	.	-	.	ID=cds-NP_001351032.1;Parent=rna-NM_001364103.1;Dbxref=GeneID:216874,GenBank:NP_001351032.1,MGI:MGI:2135957;Name=NP_001351032.1;Note=isoform 5 is encoded by transcript variant 5;gbkey=CDS;gene=Camta2;product=calmodulin-binding transcription activator 2 isoform 5;protein_id=NP_001351032.1;extra_copy_number=0
CM058251.1	Liftoff	CDS	68307518	68307589	.	-	.	ID=cds-NP_001351032.1;Parent=rna-NM_001364103.1;Dbxref=GeneID:216874,GenBank:NP_001351032.1,MGI:MGI:2135957;Name=NP_001351032.1;Note=isoform 5 is encoded by transcript variant 5;gbkey=CDS;gene=Camta2;product=calmodulin-binding transcription activator 2 isoform 5;protein_id=NP_001351032.1;extra_copy_number=0
CM058251.1	Liftoff	CDS	68307960	68308143	.	-	.	ID=cds-NP_001351032.1;Parent=rna-NM_001364103.1;Dbxref=GeneID:216874,GenBank:NP_001351032.1,MGI:MGI:2135957;Name=NP_001351032.1;Note=isoform 5 is encoded by transcript variant 5;gbkey=CDS;gene=Camta2;product=calmodulin-binding transcription activator 2 isoform 5;protein_id=NP_001351032.1;extra_copy_number=0
CM058251.1	Liftoff	CDS	68308394	68308590	.	-	.	ID=cds-NP_001351032.1;Parent=rna-NM_001364103.1;Dbxref=GeneID:216874,GenBank:NP_001351032.1,MGI:MGI:2135957;Name=NP_001351032.1;Note=isoform 5 is encoded by transcript variant 5;gbkey=CDS;gene=Camta2;product=calmodulin-binding transcription activator 2 isoform 5;protein_id=NP_001351032.1;extra_copy_number=0
CM058251.1	Liftoff	CDS	68310468	68310769	.	-	.	ID=cds-NP_001351032.1;Parent=rna-NM_001364103.1;Dbxref=GeneID:216874,GenBank:NP_001351032.1,MGI:MGI:2135957;Name=NP_001351032.1;Note=isoform 5 is encoded by transcript variant 5;gbkey=CDS;gene=Camta2;product=calmodulin-binding transcription activator 2 isoform 5;protein_id=NP_001351032.1;extra_copy_number=0
CM058251.1	Liftoff	CDS	68311126	68311348	.	-	.	ID=cds-NP_001351032.1;Parent=rna-NM_001364103.1;Dbxref=GeneID:216874,GenBank:NP_001351032.1,MGI:MGI:2135957;Name=NP_001351032.1;Note=isoform 5 is encoded by transcript variant 5;gbkey=CDS;gene=Camta2;product=calmodulin-binding transcription activator 2 isoform 5;protein_id=NP_001351032.1;extra_copy_number=0
CM058251.1	Liftoff	CDS	68311671	68311749	.	-	.	ID=cds-NP_001351032.1;Parent=rna-NM_001364103.1;Dbxref=GeneID:216874,GenBank:NP_001351032.1,MGI:MGI:2135957;Name=NP_001351032.1;Note=isoform 5 is encoded by transcript variant 5;gbkey=CDS;gene=Camta2;product=calmodulin-binding transcription activator 2 isoform 5;protein_id=NP_001351032.1;extra_copy_number=0
CM058251.1	Liftoff	CDS	68312068	68312252	.	-	.	ID=cds-NP_001351032.1;Parent=rna-NM_001364103.1;Dbxref=GeneID:216874,GenBank:NP_001351032.1,MGI:MGI:2135957;Name=NP_001351032.1;Note=isoform 5 is encoded by transcript variant 5;gbkey=CDS;gene=Camta2;product=calmodulin-binding transcription activator 2 isoform 5;protein_id=NP_001351032.1;extra_copy_number=0
CM058251.1	Liftoff	CDS	68312915	68313030	.	-	.	ID=cds-NP_001351032.1;Parent=rna-NM_001364103.1;Dbxref=GeneID:216874,GenBank:NP_001351032.1,MGI:MGI:2135957;Name=NP_001351032.1;Note=isoform 5 is encoded by transcript variant 5;gbkey=CDS;gene=Camta2;product=calmodulin-binding transcription activator 2 isoform 5;protein_id=NP_001351032.1;extra_copy_number=0
CM058251.1	Liftoff	CDS	68314799	68314933	.	-	.	ID=cds-NP_001351032.1;Parent=rna-NM_001364103.1;Dbxref=GeneID:216874,GenBank:NP_001351032.1,MGI:MGI:2135957;Name=NP_001351032.1;Note=isoform 5 is encoded by transcript variant 5;gbkey=CDS;gene=Camta2;product=calmodulin-binding transcription activator 2 isoform 5;protein_id=NP_001351032.1;extra_copy_number=0
CM058251.1	Liftoff	CDS	68316042	68316168	.	-	.	ID=cds-NP_001351032.1;Parent=rna-NM_001364103.1;Dbxref=GeneID:216874,GenBank:NP_001351032.1,MGI:MGI:2135957;Name=NP_001351032.1;Note=isoform 5 is encoded by transcript variant 5;gbkey=CDS;gene=Camta2;product=calmodulin-binding transcription activator 2 isoform 5;protein_id=NP_001351032.1;extra_copy_number=0
CM058251.1	Liftoff	CDS	68317340	68318283	.	-	.	ID=cds-NP_001351032.1;Parent=rna-NM_001364103.1;Dbxref=GeneID:216874,GenBank:NP_001351032.1,MGI:MGI:2135957;Name=NP_001351032.1;Note=isoform 5 is encoded by transcript variant 5;gbkey=CDS;gene=Camta2;product=calmodulin-binding transcription activator 2 isoform 5;protein_id=NP_001351032.1;extra_copy_number=0
CM058251.1	Liftoff	CDS	68318976	68319110	.	-	.	ID=cds-NP_001351032.1;Parent=rna-NM_001364103.1;Dbxref=GeneID:216874,GenBank:NP_001351032.1,MGI:MGI:2135957;Name=NP_001351032.1;Note=isoform 5 is encoded by transcript variant 5;gbkey=CDS;gene=Camta2;product=calmodulin-binding transcription activator 2 isoform 5;protein_id=NP_001351032.1;extra_copy_number=0
CM058251.1	Liftoff	CDS	68319409	68319562	.	-	.	ID=cds-NP_001351032.1;Parent=rna-NM_001364103.1;Dbxref=GeneID:216874,GenBank:NP_001351032.1,MGI:MGI:2135957;Name=NP_001351032.1;Note=isoform 5 is encoded by transcript variant 5;gbkey=CDS;gene=Camta2;product=calmodulin-binding transcription activator 2 isoform 5;protein_id=NP_001351032.1;extra_copy_number=0
CM058251.1	Liftoff	CDS	68320405	68320540	.	-	.	ID=cds-NP_001351032.1;Parent=rna-NM_001364103.1;Dbxref=GeneID:216874,GenBank:NP_001351032.1,MGI:MGI:2135957;Name=NP_001351032.1;Note=isoform 5 is encoded by transcript variant 5;gbkey=CDS;gene=Camta2;product=calmodulin-binding transcription activator 2 isoform 5;protein_id=NP_001351032.1;extra_copy_number=0
CM058251.1	Liftoff	CDS	68320620	68320687	.	-	.	ID=cds-NP_001351032.1;Parent=rna-NM_001364103.1;Dbxref=GeneID:216874,GenBank:NP_001351032.1,MGI:MGI:2135957;Name=NP_001351032.1;Note=isoform 5 is encoded by transcript variant 5;gbkey=CDS;gene=Camta2;product=calmodulin-binding transcription activator 2 isoform 5;protein_id=NP_001351032.1;extra_copy_number=0
CM058251.1	Liftoff	CDS	68322578	68322681	.	-	.	ID=cds-NP_001351032.1;Parent=rna-NM_001364103.1;Dbxref=GeneID:216874,GenBank:NP_001351032.1,MGI:MGI:2135957;Name=NP_001351032.1;Note=isoform 5 is encoded by transcript variant 5;gbkey=CDS;gene=Camta2;product=calmodulin-binding transcription activator 2 isoform 5;protein_id=NP_001351032.1;extra_copy_number=0
CM058251.1	Liftoff	CDS	68322862	68322956	.	-	.	ID=cds-NP_001351032.1;Parent=rna-NM_001364103.1;Dbxref=GeneID:216874,GenBank:NP_001351032.1,MGI:MGI:2135957;Name=NP_001351032.1;Note=isoform 5 is encoded by transcript variant 5;gbkey=CDS;gene=Camta2;product=calmodulin-binding transcription activator 2 isoform 5;protein_id=NP_001351032.1;extra_copy_number=0
CM058251.1	Liftoff	CDS	68323746	68323873	.	-	.	ID=cds-NP_001351032.1;Parent=rna-NM_001364103.1;Dbxref=GeneID:216874,GenBank:NP_001351032.1,MGI:MGI:2135957;Name=NP_001351032.1;Note=isoform 5 is encoded by transcript variant 5;gbkey=CDS;gene=Camta2;product=calmodulin-binding transcription activator 2 isoform 5;protein_id=NP_001351032.1;extra_copy_number=0
CM058251.1	Liftoff	mRNA	68305973	68324620	.	-	.	ID=rna-NM_178116.4;Parent=gene-Camta2;Dbxref=GeneID:216874,GenBank:NM_178116.4,MGI:MGI:2135957;Name=NM_178116.4;gbkey=mRNA;gene=Camta2;product=calmodulin binding transcription activator 2%2C transcript variant 1;transcript_id=NM_178116.4;matches_ref_protein=True;valid_ORF=True;extra_copy_number=0
CM058251.1	Liftoff	exon	68305973	68306772	.	-	.	ID=exon-NM_178116.4-23;Parent=rna-NM_178116.4;Dbxref=GeneID:216874,GenBank:NM_178116.4,MGI:MGI:2135957;gbkey=mRNA;gene=Camta2;product=calmodulin binding transcription activator 2%2C transcript variant 1;transcript_id=NM_178116.4;extra_copy_number=0
CM058251.1	Liftoff	exon	68306856	68306930	.	-	.	ID=exon-NM_178116.4-22;Parent=rna-NM_178116.4;Dbxref=GeneID:216874,GenBank:NM_178116.4,MGI:MGI:2135957;gbkey=mRNA;gene=Camta2;product=calmodulin binding transcription activator 2%2C transcript variant 1;transcript_id=NM_178116.4;extra_copy_number=0
CM058251.1	Liftoff	exon	68307059	68307246	.	-	.	ID=exon-NM_178116.4-21;Parent=rna-NM_178116.4;Dbxref=GeneID:216874,GenBank:NM_178116.4,MGI:MGI:2135957;gbkey=mRNA;gene=Camta2;product=calmodulin binding transcription activator 2%2C transcript variant 1;transcript_id=NM_178116.4;extra_copy_number=0
CM058251.1	Liftoff	exon	68307401	68307421	.	-	.	ID=exon-NM_178116.4-20;Parent=rna-NM_178116.4;Dbxref=GeneID:216874,GenBank:NM_178116.4,MGI:MGI:2135957;gbkey=mRNA;gene=Camta2;product=calmodulin binding transcription activator 2%2C transcript variant 1;transcript_id=NM_178116.4;extra_copy_number=0
CM058251.1	Liftoff	exon	68307518	68307589	.	-	.	ID=exon-NM_178116.4-19;Parent=rna-NM_178116.4;Dbxref=GeneID:216874,GenBank:NM_178116.4,MGI:MGI:2135957;gbkey=mRNA;gene=Camta2;product=calmodulin binding transcription activator 2%2C transcript variant 1;transcript_id=NM_178116.4;extra_copy_number=0
CM058251.1	Liftoff	exon	68307960	68308143	.	-	.	ID=exon-NM_178116.4-18;Parent=rna-NM_178116.4;Dbxref=GeneID:216874,GenBank:NM_178116.4,MGI:MGI:2135957;gbkey=mRNA;gene=Camta2;product=calmodulin binding transcription activator 2%2C transcript variant 1;transcript_id=NM_178116.4;extra_copy_number=0
CM058251.1	Liftoff	exon	68308394	68308590	.	-	.	ID=exon-NM_178116.4-17;Parent=rna-NM_178116.4;Dbxref=GeneID:216874,GenBank:NM_178116.4,MGI:MGI:2135957;gbkey=mRNA;gene=Camta2;product=calmodulin binding transcription activator 2%2C transcript variant 1;transcript_id=NM_178116.4;extra_copy_number=0
CM058251.1	Liftoff	exon	68310468	68310769	.	-	.	ID=exon-NM_178116.4-16;Parent=rna-NM_178116.4;Dbxref=GeneID:216874,GenBank:NM_178116.4,MGI:MGI:2135957;gbkey=mRNA;gene=Camta2;product=calmodulin binding transcription activator 2%2C transcript variant 1;transcript_id=NM_178116.4;extra_copy_number=0
CM058251.1	Liftoff	exon	68311126	68311348	.	-	.	ID=exon-NM_178116.4-15;Parent=rna-NM_178116.4;Dbxref=GeneID:216874,GenBank:NM_178116.4,MGI:MGI:2135957;gbkey=mRNA;gene=Camta2;product=calmodulin binding transcription activator 2%2C transcript variant 1;transcript_id=NM_178116.4;extra_copy_number=0
CM058251.1	Liftoff	exon	68311671	68311749	.	-	.	ID=exon-NM_178116.4-14;Parent=rna-NM_178116.4;Dbxref=GeneID:216874,GenBank:NM_178116.4,MGI:MGI:2135957;gbkey=mRNA;gene=Camta2;product=calmodulin binding transcription activator 2%2C transcript variant 1;transcript_id=NM_178116.4;extra_copy_number=0
CM058251.1	Liftoff	exon	68312068	68312252	.	-	.	ID=exon-NM_178116.4-13;Parent=rna-NM_178116.4;Dbxref=GeneID:216874,GenBank:NM_178116.4,MGI:MGI:2135957;gbkey=mRNA;gene=Camta2;product=calmodulin binding transcription activator 2%2C transcript variant 1;transcript_id=NM_178116.4;extra_copy_number=0
CM058251.1	Liftoff	exon	68312915	68313030	.	-	.	ID=exon-NM_178116.4-12;Parent=rna-NM_178116.4;Dbxref=GeneID:216874,GenBank:NM_178116.4,MGI:MGI:2135957;gbkey=mRNA;gene=Camta2;product=calmodulin binding transcription activator 2%2C transcript variant 1;transcript_id=NM_178116.4;extra_copy_number=0
CM058251.1	Liftoff	exon	68314799	68314933	.	-	.	ID=exon-NM_178116.4-11;Parent=rna-NM_178116.4;Dbxref=GeneID:216874,GenBank:NM_178116.4,MGI:MGI:2135957;gbkey=mRNA;gene=Camta2;product=calmodulin binding transcription activator 2%2C transcript variant 1;transcript_id=NM_178116.4;extra_copy_number=0
CM058251.1	Liftoff	exon	68316042	68316168	.	-	.	ID=exon-NM_178116.4-10;Parent=rna-NM_178116.4;Dbxref=GeneID:216874,GenBank:NM_178116.4,MGI:MGI:2135957;gbkey=mRNA;gene=Camta2;product=calmodulin binding transcription activator 2%2C transcript variant 1;transcript_id=NM_178116.4;extra_copy_number=0
CM058251.1	Liftoff	exon	68317340	68318283	.	-	.	ID=exon-NM_178116.4-9;Parent=rna-NM_178116.4;Dbxref=GeneID:216874,GenBank:NM_178116.4,MGI:MGI:2135957;gbkey=mRNA;gene=Camta2;product=calmodulin binding transcription activator 2%2C transcript variant 1;transcript_id=NM_178116.4;extra_copy_number=0
CM058251.1	Liftoff	exon	68318976	68319110	.	-	.	ID=exon-NM_178116.4-8;Parent=rna-NM_178116.4;Dbxref=GeneID:216874,GenBank:NM_178116.4,MGI:MGI:2135957;gbkey=mRNA;gene=Camta2;product=calmodulin binding transcription activator 2%2C transcript variant 1;transcript_id=NM_178116.4;extra_copy_number=0
CM058251.1	Liftoff	exon	68319409	68319562	.	-	.	ID=exon-NM_178116.4-7;Parent=rna-NM_178116.4;Dbxref=GeneID:216874,GenBank:NM_178116.4,MGI:MGI:2135957;gbkey=mRNA;gene=Camta2;product=calmodulin binding transcription activator 2%2C transcript variant 1;transcript_id=NM_178116.4;extra_copy_number=0
CM058251.1	Liftoff	exon	68319794	68319880	.	-	.	ID=exon-NM_178116.4-6;Parent=rna-NM_178116.4;Dbxref=GeneID:216874,GenBank:NM_178116.4,MGI:MGI:2135957;gbkey=mRNA;gene=Camta2;product=calmodulin binding transcription activator 2%2C transcript variant 1;transcript_id=NM_178116.4;extra_copy_number=0
CM058251.1	Liftoff	exon	68320405	68320540	.	-	.	ID=exon-NM_178116.4-5;Parent=rna-NM_178116.4;Dbxref=GeneID:216874,GenBank:NM_178116.4,MGI:MGI:2135957;gbkey=mRNA;gene=Camta2;product=calmodulin binding transcription activator 2%2C transcript variant 1;transcript_id=NM_178116.4;extra_copy_number=0
CM058251.1	Liftoff	exon	68320620	68320687	.	-	.	ID=exon-NM_178116.4-4;Parent=rna-NM_178116.4;Dbxref=GeneID:216874,GenBank:NM_178116.4,MGI:MGI:2135957;gbkey=mRNA;gene=Camta2;product=calmodulin binding transcription activator 2%2C transcript variant 1;transcript_id=NM_178116.4;extra_copy_number=0
CM058251.1	Liftoff	exon	68322578	68322681	.	-	.	ID=exon-NM_178116.4-3;Parent=rna-NM_178116.4;Dbxref=GeneID:216874,GenBank:NM_178116.4,MGI:MGI:2135957;gbkey=mRNA;gene=Camta2;product=calmodulin binding transcription activator 2%2C transcript variant 1;transcript_id=NM_178116.4;extra_copy_number=0
CM058251.1	Liftoff	exon	68322862	68322956	.	-	.	ID=exon-NM_178116.4-2;Parent=rna-NM_178116.4;Dbxref=GeneID:216874,GenBank:NM_178116.4,MGI:MGI:2135957;gbkey=mRNA;gene=Camta2;product=calmodulin binding transcription activator 2%2C transcript variant 1;transcript_id=NM_178116.4;extra_copy_number=0
CM058251.1	Liftoff	exon	68324401	68324620	.	-	.	ID=exon-NM_178116.4-1;Parent=rna-NM_178116.4;Dbxref=GeneID:216874,GenBank:NM_178116.4,MGI:MGI:2135957;gbkey=mRNA;gene=Camta2;product=calmodulin binding transcription activator 2%2C transcript variant 1;transcript_id=NM_178116.4;extra_copy_number=0
CM058251.1	Liftoff	CDS	68306709	68306772	.	-	.	ID=cds-NP_835217.1;Parent=rna-NM_178116.4;Dbxref=CCDS:CCDS24963.1,GeneID:216874,GenBank:NP_835217.1,MGI:MGI:2135957;Name=NP_835217.1;Note=isoform 1 is encoded by transcript variant 1;gbkey=CDS;gene=Camta2;product=calmodulin-binding transcription activator 2 isoform 1;protein_id=NP_835217.1;extra_copy_number=0
CM058251.1	Liftoff	CDS	68306856	68306930	.	-	.	ID=cds-NP_835217.1;Parent=rna-NM_178116.4;Dbxref=CCDS:CCDS24963.1,GeneID:216874,GenBank:NP_835217.1,MGI:MGI:2135957;Name=NP_835217.1;Note=isoform 1 is encoded by transcript variant 1;gbkey=CDS;gene=Camta2;product=calmodulin-binding transcription activator 2 isoform 1;protein_id=NP_835217.1;extra_copy_number=0
CM058251.1	Liftoff	CDS	68307059	68307246	.	-	.	ID=cds-NP_835217.1;Parent=rna-NM_178116.4;Dbxref=CCDS:CCDS24963.1,GeneID:216874,GenBank:NP_835217.1,MGI:MGI:2135957;Name=NP_835217.1;Note=isoform 1 is encoded by transcript variant 1;gbkey=CDS;gene=Camta2;product=calmodulin-binding transcription activator 2 isoform 1;protein_id=NP_835217.1;extra_copy_number=0
CM058251.1	Liftoff	CDS	68307401	68307421	.	-	.	ID=cds-NP_835217.1;Parent=rna-NM_178116.4;Dbxref=CCDS:CCDS24963.1,GeneID:216874,GenBank:NP_835217.1,MGI:MGI:2135957;Name=NP_835217.1;Note=isoform 1 is encoded by transcript variant 1;gbkey=CDS;gene=Camta2;product=calmodulin-binding transcription activator 2 isoform 1;protein_id=NP_835217.1;extra_copy_number=0
CM058251.1	Liftoff	CDS	68307518	68307589	.	-	.	ID=cds-NP_835217.1;Parent=rna-NM_178116.4;Dbxref=CCDS:CCDS24963.1,GeneID:216874,GenBank:NP_835217.1,MGI:MGI:2135957;Name=NP_835217.1;Note=isoform 1 is encoded by transcript variant 1;gbkey=CDS;gene=Camta2;product=calmodulin-binding transcription activator 2 isoform 1;protein_id=NP_835217.1;extra_copy_number=0
CM058251.1	Liftoff	CDS	68307960	68308143	.	-	.	ID=cds-NP_835217.1;Parent=rna-NM_178116.4;Dbxref=CCDS:CCDS24963.1,GeneID:216874,GenBank:NP_835217.1,MGI:MGI:2135957;Name=NP_835217.1;Note=isoform 1 is encoded by transcript variant 1;gbkey=CDS;gene=Camta2;product=calmodulin-binding transcription activator 2 isoform 1;protein_id=NP_835217.1;extra_copy_number=0
CM058251.1	Liftoff	CDS	68308394	68308590	.	-	.	ID=cds-NP_835217.1;Parent=rna-NM_178116.4;Dbxref=CCDS:CCDS24963.1,GeneID:216874,GenBank:NP_835217.1,MGI:MGI:2135957;Name=NP_835217.1;Note=isoform 1 is encoded by transcript variant 1;gbkey=CDS;gene=Camta2;product=calmodulin-binding transcription activator 2 isoform 1;protein_id=NP_835217.1;extra_copy_number=0
CM058251.1	Liftoff	CDS	68310468	68310769	.	-	.	ID=cds-NP_835217.1;Parent=rna-NM_178116.4;Dbxref=CCDS:CCDS24963.1,GeneID:216874,GenBank:NP_835217.1,MGI:MGI:2135957;Name=NP_835217.1;Note=isoform 1 is encoded by transcript variant 1;gbkey=CDS;gene=Camta2;product=calmodulin-binding transcription activator 2 isoform 1;protein_id=NP_835217.1;extra_copy_number=0
CM058251.1	Liftoff	CDS	68311126	68311348	.	-	.	ID=cds-NP_835217.1;Parent=rna-NM_178116.4;Dbxref=CCDS:CCDS24963.1,GeneID:216874,GenBank:NP_835217.1,MGI:MGI:2135957;Name=NP_835217.1;Note=isoform 1 is encoded by transcript variant 1;gbkey=CDS;gene=Camta2;product=calmodulin-binding transcription activator 2 isoform 1;protein_id=NP_835217.1;extra_copy_number=0
CM058251.1	Liftoff	CDS	68311671	68311749	.	-	.	ID=cds-NP_835217.1;Parent=rna-NM_178116.4;Dbxref=CCDS:CCDS24963.1,GeneID:216874,GenBank:NP_835217.1,MGI:MGI:2135957;Name=NP_835217.1;Note=isoform 1 is encoded by transcript variant 1;gbkey=CDS;gene=Camta2;product=calmodulin-binding transcription activator 2 isoform 1;protein_id=NP_835217.1;extra_copy_number=0
CM058251.1	Liftoff	CDS	68312068	68312252	.	-	.	ID=cds-NP_835217.1;Parent=rna-NM_178116.4;Dbxref=CCDS:CCDS24963.1,GeneID:216874,GenBank:NP_835217.1,MGI:MGI:2135957;Name=NP_835217.1;Note=isoform 1 is encoded by transcript variant 1;gbkey=CDS;gene=Camta2;product=calmodulin-binding transcription activator 2 isoform 1;protein_id=NP_835217.1;extra_copy_number=0
CM058251.1	Liftoff	CDS	68312915	68313030	.	-	.	ID=cds-NP_835217.1;Parent=rna-NM_178116.4;Dbxref=CCDS:CCDS24963.1,GeneID:216874,GenBank:NP_835217.1,MGI:MGI:2135957;Name=NP_835217.1;Note=isoform 1 is encoded by transcript variant 1;gbkey=CDS;gene=Camta2;product=calmodulin-binding transcription activator 2 isoform 1;protein_id=NP_835217.1;extra_copy_number=0
CM058251.1	Liftoff	CDS	68314799	68314933	.	-	.	ID=cds-NP_835217.1;Parent=rna-NM_178116.4;Dbxref=CCDS:CCDS24963.1,GeneID:216874,GenBank:NP_835217.1,MGI:MGI:2135957;Name=NP_835217.1;Note=isoform 1 is encoded by transcript variant 1;gbkey=CDS;gene=Camta2;product=calmodulin-binding transcription activator 2 isoform 1;protein_id=NP_835217.1;extra_copy_number=0
CM058251.1	Liftoff	CDS	68316042	68316168	.	-	.	ID=cds-NP_835217.1;Parent=rna-NM_178116.4;Dbxref=CCDS:CCDS24963.1,GeneID:216874,GenBank:NP_835217.1,MGI:MGI:2135957;Name=NP_835217.1;Note=isoform 1 is encoded by transcript variant 1;gbkey=CDS;gene=Camta2;product=calmodulin-binding transcription activator 2 isoform 1;protein_id=NP_835217.1;extra_copy_number=0
CM058251.1	Liftoff	CDS	68317340	68318283	.	-	.	ID=cds-NP_835217.1;Parent=rna-NM_178116.4;Dbxref=CCDS:CCDS24963.1,GeneID:216874,GenBank:NP_835217.1,MGI:MGI:2135957;Name=NP_835217.1;Note=isoform 1 is encoded by transcript variant 1;gbkey=CDS;gene=Camta2;product=calmodulin-binding transcription activator 2 isoform 1;protein_id=NP_835217.1;extra_copy_number=0
CM058251.1	Liftoff	CDS	68318976	68319110	.	-	.	ID=cds-NP_835217.1;Parent=rna-NM_178116.4;Dbxref=CCDS:CCDS24963.1,GeneID:216874,GenBank:NP_835217.1,MGI:MGI:2135957;Name=NP_835217.1;Note=isoform 1 is encoded by transcript variant 1;gbkey=CDS;gene=Camta2;product=calmodulin-binding transcription activator 2 isoform 1;protein_id=NP_835217.1;extra_copy_number=0
CM058251.1	Liftoff	CDS	68319409	68319562	.	-	.	ID=cds-NP_835217.1;Parent=rna-NM_178116.4;Dbxref=CCDS:CCDS24963.1,GeneID:216874,GenBank:NP_835217.1,MGI:MGI:2135957;Name=NP_835217.1;Note=isoform 1 is encoded by transcript variant 1;gbkey=CDS;gene=Camta2;product=calmodulin-binding transcription activator 2 isoform 1;protein_id=NP_835217.1;extra_copy_number=0
CM058251.1	Liftoff	CDS	68319794	68319880	.	-	.	ID=cds-NP_835217.1;Parent=rna-NM_178116.4;Dbxref=CCDS:CCDS24963.1,GeneID:216874,GenBank:NP_835217.1,MGI:MGI:2135957;Name=NP_835217.1;Note=isoform 1 is encoded by transcript variant 1;gbkey=CDS;gene=Camta2;product=calmodulin-binding transcription activator 2 isoform 1;protein_id=NP_835217.1;extra_copy_number=0
CM058251.1	Liftoff	CDS	68320405	68320540	.	-	.	ID=cds-NP_835217.1;Parent=rna-NM_178116.4;Dbxref=CCDS:CCDS24963.1,GeneID:216874,GenBank:NP_835217.1,MGI:MGI:2135957;Name=NP_835217.1;Note=isoform 1 is encoded by transcript variant 1;gbkey=CDS;gene=Camta2;product=calmodulin-binding transcription activator 2 isoform 1;protein_id=NP_835217.1;extra_copy_number=0
CM058251.1	Liftoff	CDS	68320620	68320687	.	-	.	ID=cds-NP_835217.1;Parent=rna-NM_178116.4;Dbxref=CCDS:CCDS24963.1,GeneID:216874,GenBank:NP_835217.1,MGI:MGI:2135957;Name=NP_835217.1;Note=isoform 1 is encoded by transcript variant 1;gbkey=CDS;gene=Camta2;product=calmodulin-binding transcription activator 2 isoform 1;protein_id=NP_835217.1;extra_copy_number=0
CM058251.1	Liftoff	CDS	68322578	68322681	.	-	.	ID=cds-NP_835217.1;Parent=rna-NM_178116.4;Dbxref=CCDS:CCDS24963.1,GeneID:216874,GenBank:NP_835217.1,MGI:MGI:2135957;Name=NP_835217.1;Note=isoform 1 is encoded by transcript variant 1;gbkey=CDS;gene=Camta2;product=calmodulin-binding transcription activator 2 isoform 1;protein_id=NP_835217.1;extra_copy_number=0
CM058251.1	Liftoff	CDS	68322862	68322892	.	-	.	ID=cds-NP_835217.1;Parent=rna-NM_178116.4;Dbxref=CCDS:CCDS24963.1,GeneID:216874,GenBank:NP_835217.1,MGI:MGI:2135957;Name=NP_835217.1;Note=isoform 1 is encoded by transcript variant 1;gbkey=CDS;gene=Camta2;product=calmodulin-binding transcription activator 2 isoform 1;protein_id=NP_835217.1;extra_copy_number=0
CM058251.1	Liftoff	mRNA	68305976	68324365	.	-	.	ID=rna-XM_006532920.5;Parent=gene-Camta2;Dbxref=GeneID:216874,GenBank:XM_006532920.5,MGI:MGI:2135957;Name=XM_006532920.5;gbkey=mRNA;gene=Camta2;model_evidence=Supporting evidence includes similarity to: 7 mRNAs%2C 22 ESTs%2C 4 Proteins%2C 469 long SRA reads%2C and 100%25 coverage of the annotated genomic feature by RNAseq alignments%2C including 22 samples with support for all annotated introns;product=calmodulin binding transcription activator 2%2C transcript variant X3;transcript_id=XM_006532920.5;matches_ref_protein=True;valid_ORF=True;extra_copy_number=0
CM058251.1	Liftoff	exon	68305976	68306772	.	-	.	ID=exon-XM_006532920.5-22;Parent=rna-XM_006532920.5;Dbxref=GeneID:216874,GenBank:XM_006532920.5,MGI:MGI:2135957;gbkey=mRNA;gene=Camta2;product=calmodulin binding transcription activator 2%2C transcript variant X3;transcript_id=XM_006532920.5;extra_copy_number=0
CM058251.1	Liftoff	exon	68306856	68306930	.	-	.	ID=exon-XM_006532920.5-21;Parent=rna-XM_006532920.5;Dbxref=GeneID:216874,GenBank:XM_006532920.5,MGI:MGI:2135957;gbkey=mRNA;gene=Camta2;product=calmodulin binding transcription activator 2%2C transcript variant X3;transcript_id=XM_006532920.5;extra_copy_number=0
CM058251.1	Liftoff	exon	68307059	68307246	.	-	.	ID=exon-XM_006532920.5-20;Parent=rna-XM_006532920.5;Dbxref=GeneID:216874,GenBank:XM_006532920.5,MGI:MGI:2135957;gbkey=mRNA;gene=Camta2;product=calmodulin binding transcription activator 2%2C transcript variant X3;transcript_id=XM_006532920.5;extra_copy_number=0
CM058251.1	Liftoff	exon	68307518	68307589	.	-	.	ID=exon-XM_006532920.5-19;Parent=rna-XM_006532920.5;Dbxref=GeneID:216874,GenBank:XM_006532920.5,MGI:MGI:2135957;gbkey=mRNA;gene=Camta2;product=calmodulin binding transcription activator 2%2C transcript variant X3;transcript_id=XM_006532920.5;extra_copy_number=0
CM058251.1	Liftoff	exon	68307960	68308143	.	-	.	ID=exon-XM_006532920.5-18;Parent=rna-XM_006532920.5;Dbxref=GeneID:216874,GenBank:XM_006532920.5,MGI:MGI:2135957;gbkey=mRNA;gene=Camta2;product=calmodulin binding transcription activator 2%2C transcript variant X3;transcript_id=XM_006532920.5;extra_copy_number=0
CM058251.1	Liftoff	exon	68308394	68308590	.	-	.	ID=exon-XM_006532920.5-17;Parent=rna-XM_006532920.5;Dbxref=GeneID:216874,GenBank:XM_006532920.5,MGI:MGI:2135957;gbkey=mRNA;gene=Camta2;product=calmodulin binding transcription activator 2%2C transcript variant X3;transcript_id=XM_006532920.5;extra_copy_number=0
CM058251.1	Liftoff	exon	68310468	68310769	.	-	.	ID=exon-XM_006532920.5-16;Parent=rna-XM_006532920.5;Dbxref=GeneID:216874,GenBank:XM_006532920.5,MGI:MGI:2135957;gbkey=mRNA;gene=Camta2;product=calmodulin binding transcription activator 2%2C transcript variant X3;transcript_id=XM_006532920.5;extra_copy_number=0
CM058251.1	Liftoff	exon	68311126	68311348	.	-	.	ID=exon-XM_006532920.5-15;Parent=rna-XM_006532920.5;Dbxref=GeneID:216874,GenBank:XM_006532920.5,MGI:MGI:2135957;gbkey=mRNA;gene=Camta2;product=calmodulin binding transcription activator 2%2C transcript variant X3;transcript_id=XM_006532920.5;extra_copy_number=0
CM058251.1	Liftoff	exon	68311671	68311749	.	-	.	ID=exon-XM_006532920.5-14;Parent=rna-XM_006532920.5;Dbxref=GeneID:216874,GenBank:XM_006532920.5,MGI:MGI:2135957;gbkey=mRNA;gene=Camta2;product=calmodulin binding transcription activator 2%2C transcript variant X3;transcript_id=XM_006532920.5;extra_copy_number=0
CM058251.1	Liftoff	exon	68312068	68312252	.	-	.	ID=exon-XM_006532920.5-13;Parent=rna-XM_006532920.5;Dbxref=GeneID:216874,GenBank:XM_006532920.5,MGI:MGI:2135957;gbkey=mRNA;gene=Camta2;product=calmodulin binding transcription activator 2%2C transcript variant X3;transcript_id=XM_006532920.5;extra_copy_number=0
CM058251.1	Liftoff	exon	68312915	68313030	.	-	.	ID=exon-XM_006532920.5-12;Parent=rna-XM_006532920.5;Dbxref=GeneID:216874,GenBank:XM_006532920.5,MGI:MGI:2135957;gbkey=mRNA;gene=Camta2;product=calmodulin binding transcription activator 2%2C transcript variant X3;transcript_id=XM_006532920.5;extra_copy_number=0
CM058251.1	Liftoff	exon	68314799	68314933	.	-	.	ID=exon-XM_006532920.5-11;Parent=rna-XM_006532920.5;Dbxref=GeneID:216874,GenBank:XM_006532920.5,MGI:MGI:2135957;gbkey=mRNA;gene=Camta2;product=calmodulin binding transcription activator 2%2C transcript variant X3;transcript_id=XM_006532920.5;extra_copy_number=0
CM058251.1	Liftoff	exon	68316042	68316168	.	-	.	ID=exon-XM_006532920.5-10;Parent=rna-XM_006532920.5;Dbxref=GeneID:216874,GenBank:XM_006532920.5,MGI:MGI:2135957;gbkey=mRNA;gene=Camta2;product=calmodulin binding transcription activator 2%2C transcript variant X3;transcript_id=XM_006532920.5;extra_copy_number=0
CM058251.1	Liftoff	exon	68317340	68318283	.	-	.	ID=exon-XM_006532920.5-9;Parent=rna-XM_006532920.5;Dbxref=GeneID:216874,GenBank:XM_006532920.5,MGI:MGI:2135957;gbkey=mRNA;gene=Camta2;product=calmodulin binding transcription activator 2%2C transcript variant X3;transcript_id=XM_006532920.5;extra_copy_number=0
CM058251.1	Liftoff	exon	68318976	68319110	.	-	.	ID=exon-XM_006532920.5-8;Parent=rna-XM_006532920.5;Dbxref=GeneID:216874,GenBank:XM_006532920.5,MGI:MGI:2135957;gbkey=mRNA;gene=Camta2;product=calmodulin binding transcription activator 2%2C transcript variant X3;transcript_id=XM_006532920.5;extra_copy_number=0
CM058251.1	Liftoff	exon	68319409	68319562	.	-	.	ID=exon-XM_006532920.5-7;Parent=rna-XM_006532920.5;Dbxref=GeneID:216874,GenBank:XM_006532920.5,MGI:MGI:2135957;gbkey=mRNA;gene=Camta2;product=calmodulin binding transcription activator 2%2C transcript variant X3;transcript_id=XM_006532920.5;extra_copy_number=0
CM058251.1	Liftoff	exon	68319794	68319880	.	-	.	ID=exon-XM_006532920.5-6;Parent=rna-XM_006532920.5;Dbxref=GeneID:216874,GenBank:XM_006532920.5,MGI:MGI:2135957;gbkey=mRNA;gene=Camta2;product=calmodulin binding transcription activator 2%2C transcript variant X3;transcript_id=XM_006532920.5;extra_copy_number=0
CM058251.1	Liftoff	exon	68320405	68320540	.	-	.	ID=exon-XM_006532920.5-5;Parent=rna-XM_006532920.5;Dbxref=GeneID:216874,GenBank:XM_006532920.5,MGI:MGI:2135957;gbkey=mRNA;gene=Camta2;product=calmodulin binding transcription activator 2%2C transcript variant X3;transcript_id=XM_006532920.5;extra_copy_number=0
CM058251.1	Liftoff	exon	68320620	68320687	.	-	.	ID=exon-XM_006532920.5-4;Parent=rna-XM_006532920.5;Dbxref=GeneID:216874,GenBank:XM_006532920.5,MGI:MGI:2135957;gbkey=mRNA;gene=Camta2;product=calmodulin binding transcription activator 2%2C transcript variant X3;transcript_id=XM_006532920.5;extra_copy_number=0
CM058251.1	Liftoff	exon	68322578	68322681	.	-	.	ID=exon-XM_006532920.5-3;Parent=rna-XM_006532920.5;Dbxref=GeneID:216874,GenBank:XM_006532920.5,MGI:MGI:2135957;gbkey=mRNA;gene=Camta2;product=calmodulin binding transcription activator 2%2C transcript variant X3;transcript_id=XM_006532920.5;extra_copy_number=0
CM058251.1	Liftoff	exon	68322862	68322956	.	-	.	ID=exon-XM_006532920.5-2;Parent=rna-XM_006532920.5;Dbxref=GeneID:216874,GenBank:XM_006532920.5,MGI:MGI:2135957;gbkey=mRNA;gene=Camta2;product=calmodulin binding transcription activator 2%2C transcript variant X3;transcript_id=XM_006532920.5;extra_copy_number=0
CM058251.1	Liftoff	exon	68323746	68324365	.	-	.	ID=exon-XM_006532920.5-1;Parent=rna-XM_006532920.5;Dbxref=GeneID:216874,GenBank:XM_006532920.5,MGI:MGI:2135957;gbkey=mRNA;gene=Camta2;product=calmodulin binding transcription activator 2%2C transcript variant X3;transcript_id=XM_006532920.5;extra_copy_number=0
CM058251.1	Liftoff	CDS	68306709	68306772	.	-	.	ID=cds-XP_006532983.1;Parent=rna-XM_006532920.5;Dbxref=GeneID:216874,GenBank:XP_006532983.1,MGI:MGI:2135957;Name=XP_006532983.1;gbkey=CDS;gene=Camta2;product=calmodulin-binding transcription activator 2 isoform X3;protein_id=XP_006532983.1;extra_copy_number=0
CM058251.1	Liftoff	CDS	68306856	68306930	.	-	.	ID=cds-XP_006532983.1;Parent=rna-XM_006532920.5;Dbxref=GeneID:216874,GenBank:XP_006532983.1,MGI:MGI:2135957;Name=XP_006532983.1;gbkey=CDS;gene=Camta2;product=calmodulin-binding transcription activator 2 isoform X3;protein_id=XP_006532983.1;extra_copy_number=0
CM058251.1	Liftoff	CDS	68307059	68307246	.	-	.	ID=cds-XP_006532983.1;Parent=rna-XM_006532920.5;Dbxref=GeneID:216874,GenBank:XP_006532983.1,MGI:MGI:2135957;Name=XP_006532983.1;gbkey=CDS;gene=Camta2;product=calmodulin-binding transcription activator 2 isoform X3;protein_id=XP_006532983.1;extra_copy_number=0
CM058251.1	Liftoff	CDS	68307518	68307589	.	-	.	ID=cds-XP_006532983.1;Parent=rna-XM_006532920.5;Dbxref=GeneID:216874,GenBank:XP_006532983.1,MGI:MGI:2135957;Name=XP_006532983.1;gbkey=CDS;gene=Camta2;product=calmodulin-binding transcription activator 2 isoform X3;protein_id=XP_006532983.1;extra_copy_number=0
CM058251.1	Liftoff	CDS	68307960	68308143	.	-	.	ID=cds-XP_006532983.1;Parent=rna-XM_006532920.5;Dbxref=GeneID:216874,GenBank:XP_006532983.1,MGI:MGI:2135957;Name=XP_006532983.1;gbkey=CDS;gene=Camta2;product=calmodulin-binding transcription activator 2 isoform X3;protein_id=XP_006532983.1;extra_copy_number=0
CM058251.1	Liftoff	CDS	68308394	68308590	.	-	.	ID=cds-XP_006532983.1;Parent=rna-XM_006532920.5;Dbxref=GeneID:216874,GenBank:XP_006532983.1,MGI:MGI:2135957;Name=XP_006532983.1;gbkey=CDS;gene=Camta2;product=calmodulin-binding transcription activator 2 isoform X3;protein_id=XP_006532983.1;extra_copy_number=0
CM058251.1	Liftoff	CDS	68310468	68310769	.	-	.	ID=cds-XP_006532983.1;Parent=rna-XM_006532920.5;Dbxref=GeneID:216874,GenBank:XP_006532983.1,MGI:MGI:2135957;Name=XP_006532983.1;gbkey=CDS;gene=Camta2;product=calmodulin-binding transcription activator 2 isoform X3;protein_id=XP_006532983.1;extra_copy_number=0
CM058251.1	Liftoff	CDS	68311126	68311348	.	-	.	ID=cds-XP_006532983.1;Parent=rna-XM_006532920.5;Dbxref=GeneID:216874,GenBank:XP_006532983.1,MGI:MGI:2135957;Name=XP_006532983.1;gbkey=CDS;gene=Camta2;product=calmodulin-binding transcription activator 2 isoform X3;protein_id=XP_006532983.1;extra_copy_number=0
CM058251.1	Liftoff	CDS	68311671	68311749	.	-	.	ID=cds-XP_006532983.1;Parent=rna-XM_006532920.5;Dbxref=GeneID:216874,GenBank:XP_006532983.1,MGI:MGI:2135957;Name=XP_006532983.1;gbkey=CDS;gene=Camta2;product=calmodulin-binding transcription activator 2 isoform X3;protein_id=XP_006532983.1;extra_copy_number=0
CM058251.1	Liftoff	CDS	68312068	68312252	.	-	.	ID=cds-XP_006532983.1;Parent=rna-XM_006532920.5;Dbxref=GeneID:216874,GenBank:XP_006532983.1,MGI:MGI:2135957;Name=XP_006532983.1;gbkey=CDS;gene=Camta2;product=calmodulin-binding transcription activator 2 isoform X3;protein_id=XP_006532983.1;extra_copy_number=0
CM058251.1	Liftoff	CDS	68312915	68313030	.	-	.	ID=cds-XP_006532983.1;Parent=rna-XM_006532920.5;Dbxref=GeneID:216874,GenBank:XP_006532983.1,MGI:MGI:2135957;Name=XP_006532983.1;gbkey=CDS;gene=Camta2;product=calmodulin-binding transcription activator 2 isoform X3;protein_id=XP_006532983.1;extra_copy_number=0
CM058251.1	Liftoff	CDS	68314799	68314933	.	-	.	ID=cds-XP_006532983.1;Parent=rna-XM_006532920.5;Dbxref=GeneID:216874,GenBank:XP_006532983.1,MGI:MGI:2135957;Name=XP_006532983.1;gbkey=CDS;gene=Camta2;product=calmodulin-binding transcription activator 2 isoform X3;protein_id=XP_006532983.1;extra_copy_number=0
CM058251.1	Liftoff	CDS	68316042	68316168	.	-	.	ID=cds-XP_006532983.1;Parent=rna-XM_006532920.5;Dbxref=GeneID:216874,GenBank:XP_006532983.1,MGI:MGI:2135957;Name=XP_006532983.1;gbkey=CDS;gene=Camta2;product=calmodulin-binding transcription activator 2 isoform X3;protein_id=XP_006532983.1;extra_copy_number=0
CM058251.1	Liftoff	CDS	68317340	68318283	.	-	.	ID=cds-XP_006532983.1;Parent=rna-XM_006532920.5;Dbxref=GeneID:216874,GenBank:XP_006532983.1,MGI:MGI:2135957;Name=XP_006532983.1;gbkey=CDS;gene=Camta2;product=calmodulin-binding transcription activator 2 isoform X3;protein_id=XP_006532983.1;extra_copy_number=0
CM058251.1	Liftoff	CDS	68318976	68319110	.	-	.	ID=cds-XP_006532983.1;Parent=rna-XM_006532920.5;Dbxref=GeneID:216874,GenBank:XP_006532983.1,MGI:MGI:2135957;Name=XP_006532983.1;gbkey=CDS;gene=Camta2;product=calmodulin-binding transcription activator 2 isoform X3;protein_id=XP_006532983.1;extra_copy_number=0
CM058251.1	Liftoff	CDS	68319409	68319562	.	-	.	ID=cds-XP_006532983.1;Parent=rna-XM_006532920.5;Dbxref=GeneID:216874,GenBank:XP_006532983.1,MGI:MGI:2135957;Name=XP_006532983.1;gbkey=CDS;gene=Camta2;product=calmodulin-binding transcription activator 2 isoform X3;protein_id=XP_006532983.1;extra_copy_number=0
CM058251.1	Liftoff	CDS	68319794	68319880	.	-	.	ID=cds-XP_006532983.1;Parent=rna-XM_006532920.5;Dbxref=GeneID:216874,GenBank:XP_006532983.1,MGI:MGI:2135957;Name=XP_006532983.1;gbkey=CDS;gene=Camta2;product=calmodulin-binding transcription activator 2 isoform X3;protein_id=XP_006532983.1;extra_copy_number=0
CM058251.1	Liftoff	CDS	68320405	68320540	.	-	.	ID=cds-XP_006532983.1;Parent=rna-XM_006532920.5;Dbxref=GeneID:216874,GenBank:XP_006532983.1,MGI:MGI:2135957;Name=XP_006532983.1;gbkey=CDS;gene=Camta2;product=calmodulin-binding transcription activator 2 isoform X3;protein_id=XP_006532983.1;extra_copy_number=0
CM058251.1	Liftoff	CDS	68320620	68320687	.	-	.	ID=cds-XP_006532983.1;Parent=rna-XM_006532920.5;Dbxref=GeneID:216874,GenBank:XP_006532983.1,MGI:MGI:2135957;Name=XP_006532983.1;gbkey=CDS;gene=Camta2;product=calmodulin-binding transcription activator 2 isoform X3;protein_id=XP_006532983.1;extra_copy_number=0
CM058251.1	Liftoff	CDS	68322578	68322681	.	-	.	ID=cds-XP_006532983.1;Parent=rna-XM_006532920.5;Dbxref=GeneID:216874,GenBank:XP_006532983.1,MGI:MGI:2135957;Name=XP_006532983.1;gbkey=CDS;gene=Camta2;product=calmodulin-binding transcription activator 2 isoform X3;protein_id=XP_006532983.1;extra_copy_number=0
CM058251.1	Liftoff	CDS	68322862	68322956	.	-	.	ID=cds-XP_006532983.1;Parent=rna-XM_006532920.5;Dbxref=GeneID:216874,GenBank:XP_006532983.1,MGI:MGI:2135957;Name=XP_006532983.1;gbkey=CDS;gene=Camta2;product=calmodulin-binding transcription activator 2 isoform X3;protein_id=XP_006532983.1;extra_copy_number=0
CM058251.1	Liftoff	CDS	68323746	68323873	.	-	.	ID=cds-XP_006532983.1;Parent=rna-XM_006532920.5;Dbxref=GeneID:216874,GenBank:XP_006532983.1,MGI:MGI:2135957;Name=XP_006532983.1;gbkey=CDS;gene=Camta2;product=calmodulin-binding transcription activator 2 isoform X3;protein_id=XP_006532983.1;extra_copy_number=0
CM058251.1	Liftoff	mRNA	68305976	68324655	.	-	.	ID=rna-XM_030245829.2;Parent=gene-Camta2;Dbxref=GeneID:216874,GenBank:XM_030245829.2,MGI:MGI:2135957;Name=XM_030245829.2;gbkey=mRNA;gene=Camta2;model_evidence=Supporting evidence includes similarity to: 7 mRNAs%2C 30 ESTs%2C 7 Proteins%2C 484 long SRA reads%2C and 100%25 coverage of the annotated genomic feature by RNAseq alignments%2C including 27 samples with support for all annotated introns;product=calmodulin binding transcription activator 2%2C transcript variant X4;transcript_id=XM_030245829.2;matches_ref_protein=True;valid_ORF=True;extra_copy_number=0
CM058251.1	Liftoff	exon	68305976	68306772	.	-	.	ID=exon-XM_030245829.2-22;Parent=rna-XM_030245829.2;Dbxref=GeneID:216874,GenBank:XM_030245829.2,MGI:MGI:2135957;gbkey=mRNA;gene=Camta2;product=calmodulin binding transcription activator 2%2C transcript variant X4;transcript_id=XM_030245829.2;extra_copy_number=0
CM058251.1	Liftoff	exon	68306856	68306930	.	-	.	ID=exon-XM_030245829.2-21;Parent=rna-XM_030245829.2;Dbxref=GeneID:216874,GenBank:XM_030245829.2,MGI:MGI:2135957;gbkey=mRNA;gene=Camta2;product=calmodulin binding transcription activator 2%2C transcript variant X4;transcript_id=XM_030245829.2;extra_copy_number=0
CM058251.1	Liftoff	exon	68307059	68307246	.	-	.	ID=exon-XM_030245829.2-20;Parent=rna-XM_030245829.2;Dbxref=GeneID:216874,GenBank:XM_030245829.2,MGI:MGI:2135957;gbkey=mRNA;gene=Camta2;product=calmodulin binding transcription activator 2%2C transcript variant X4;transcript_id=XM_030245829.2;extra_copy_number=0
CM058251.1	Liftoff	exon	68307518	68307589	.	-	.	ID=exon-XM_030245829.2-19;Parent=rna-XM_030245829.2;Dbxref=GeneID:216874,GenBank:XM_030245829.2,MGI:MGI:2135957;gbkey=mRNA;gene=Camta2;product=calmodulin binding transcription activator 2%2C transcript variant X4;transcript_id=XM_030245829.2;extra_copy_number=0
CM058251.1	Liftoff	exon	68307960	68308143	.	-	.	ID=exon-XM_030245829.2-18;Parent=rna-XM_030245829.2;Dbxref=GeneID:216874,GenBank:XM_030245829.2,MGI:MGI:2135957;gbkey=mRNA;gene=Camta2;product=calmodulin binding transcription activator 2%2C transcript variant X4;transcript_id=XM_030245829.2;extra_copy_number=0
CM058251.1	Liftoff	exon	68308394	68308590	.	-	.	ID=exon-XM_030245829.2-17;Parent=rna-XM_030245829.2;Dbxref=GeneID:216874,GenBank:XM_030245829.2,MGI:MGI:2135957;gbkey=mRNA;gene=Camta2;product=calmodulin binding transcription activator 2%2C transcript variant X4;transcript_id=XM_030245829.2;extra_copy_number=0
CM058251.1	Liftoff	exon	68310468	68310769	.	-	.	ID=exon-XM_030245829.2-16;Parent=rna-XM_030245829.2;Dbxref=GeneID:216874,GenBank:XM_030245829.2,MGI:MGI:2135957;gbkey=mRNA;gene=Camta2;product=calmodulin binding transcription activator 2%2C transcript variant X4;transcript_id=XM_030245829.2;extra_copy_number=0
CM058251.1	Liftoff	exon	68311126	68311348	.	-	.	ID=exon-XM_030245829.2-15;Parent=rna-XM_030245829.2;Dbxref=GeneID:216874,GenBank:XM_030245829.2,MGI:MGI:2135957;gbkey=mRNA;gene=Camta2;product=calmodulin binding transcription activator 2%2C transcript variant X4;transcript_id=XM_030245829.2;extra_copy_number=0
CM058251.1	Liftoff	exon	68311671	68311749	.	-	.	ID=exon-XM_030245829.2-14;Parent=rna-XM_030245829.2;Dbxref=GeneID:216874,GenBank:XM_030245829.2,MGI:MGI:2135957;gbkey=mRNA;gene=Camta2;product=calmodulin binding transcription activator 2%2C transcript variant X4;transcript_id=XM_030245829.2;extra_copy_number=0
CM058251.1	Liftoff	exon	68312068	68312252	.	-	.	ID=exon-XM_030245829.2-13;Parent=rna-XM_030245829.2;Dbxref=GeneID:216874,GenBank:XM_030245829.2,MGI:MGI:2135957;gbkey=mRNA;gene=Camta2;product=calmodulin binding transcription activator 2%2C transcript variant X4;transcript_id=XM_030245829.2;extra_copy_number=0
CM058251.1	Liftoff	exon	68312915	68313030	.	-	.	ID=exon-XM_030245829.2-12;Parent=rna-XM_030245829.2;Dbxref=GeneID:216874,GenBank:XM_030245829.2,MGI:MGI:2135957;gbkey=mRNA;gene=Camta2;product=calmodulin binding transcription activator 2%2C transcript variant X4;transcript_id=XM_030245829.2;extra_copy_number=0
CM058251.1	Liftoff	exon	68314799	68314933	.	-	.	ID=exon-XM_030245829.2-11;Parent=rna-XM_030245829.2;Dbxref=GeneID:216874,GenBank:XM_030245829.2,MGI:MGI:2135957;gbkey=mRNA;gene=Camta2;product=calmodulin binding transcription activator 2%2C transcript variant X4;transcript_id=XM_030245829.2;extra_copy_number=0
CM058251.1	Liftoff	exon	68316042	68316168	.	-	.	ID=exon-XM_030245829.2-10;Parent=rna-XM_030245829.2;Dbxref=GeneID:216874,GenBank:XM_030245829.2,MGI:MGI:2135957;gbkey=mRNA;gene=Camta2;product=calmodulin binding transcription activator 2%2C transcript variant X4;transcript_id=XM_030245829.2;extra_copy_number=0
CM058251.1	Liftoff	exon	68317340	68318283	.	-	.	ID=exon-XM_030245829.2-9;Parent=rna-XM_030245829.2;Dbxref=GeneID:216874,GenBank:XM_030245829.2,MGI:MGI:2135957;gbkey=mRNA;gene=Camta2;product=calmodulin binding transcription activator 2%2C transcript variant X4;transcript_id=XM_030245829.2;extra_copy_number=0
CM058251.1	Liftoff	exon	68318976	68319110	.	-	.	ID=exon-XM_030245829.2-8;Parent=rna-XM_030245829.2;Dbxref=GeneID:216874,GenBank:XM_030245829.2,MGI:MGI:2135957;gbkey=mRNA;gene=Camta2;product=calmodulin binding transcription activator 2%2C transcript variant X4;transcript_id=XM_030245829.2;extra_copy_number=0
CM058251.1	Liftoff	exon	68319409	68319562	.	-	.	ID=exon-XM_030245829.2-7;Parent=rna-XM_030245829.2;Dbxref=GeneID:216874,GenBank:XM_030245829.2,MGI:MGI:2135957;gbkey=mRNA;gene=Camta2;product=calmodulin binding transcription activator 2%2C transcript variant X4;transcript_id=XM_030245829.2;extra_copy_number=0
CM058251.1	Liftoff	exon	68319794	68319865	.	-	.	ID=exon-XM_030245829.2-6;Parent=rna-XM_030245829.2;Dbxref=GeneID:216874,GenBank:XM_030245829.2,MGI:MGI:2135957;gbkey=mRNA;gene=Camta2;product=calmodulin binding transcription activator 2%2C transcript variant X4;transcript_id=XM_030245829.2;extra_copy_number=0
CM058251.1	Liftoff	exon	68320405	68320540	.	-	.	ID=exon-XM_030245829.2-5;Parent=rna-XM_030245829.2;Dbxref=GeneID:216874,GenBank:XM_030245829.2,MGI:MGI:2135957;gbkey=mRNA;gene=Camta2;product=calmodulin binding transcription activator 2%2C transcript variant X4;transcript_id=XM_030245829.2;extra_copy_number=0
CM058251.1	Liftoff	exon	68320620	68320687	.	-	.	ID=exon-XM_030245829.2-4;Parent=rna-XM_030245829.2;Dbxref=GeneID:216874,GenBank:XM_030245829.2,MGI:MGI:2135957;gbkey=mRNA;gene=Camta2;product=calmodulin binding transcription activator 2%2C transcript variant X4;transcript_id=XM_030245829.2;extra_copy_number=0
CM058251.1	Liftoff	exon	68322578	68322681	.	-	.	ID=exon-XM_030245829.2-3;Parent=rna-XM_030245829.2;Dbxref=GeneID:216874,GenBank:XM_030245829.2,MGI:MGI:2135957;gbkey=mRNA;gene=Camta2;product=calmodulin binding transcription activator 2%2C transcript variant X4;transcript_id=XM_030245829.2;extra_copy_number=0
CM058251.1	Liftoff	exon	68322862	68322956	.	-	.	ID=exon-XM_030245829.2-2;Parent=rna-XM_030245829.2;Dbxref=GeneID:216874,GenBank:XM_030245829.2,MGI:MGI:2135957;gbkey=mRNA;gene=Camta2;product=calmodulin binding transcription activator 2%2C transcript variant X4;transcript_id=XM_030245829.2;extra_copy_number=0
CM058251.1	Liftoff	exon	68323746	68324655	.	-	.	ID=exon-XM_030245829.2-1;Parent=rna-XM_030245829.2;Dbxref=GeneID:216874,GenBank:XM_030245829.2,MGI:MGI:2135957;gbkey=mRNA;gene=Camta2;product=calmodulin binding transcription activator 2%2C transcript variant X4;transcript_id=XM_030245829.2;extra_copy_number=0
CM058251.1	Liftoff	CDS	68306709	68306772	.	-	.	ID=cds-XP_030101689.1;Parent=rna-XM_030245829.2;Dbxref=GeneID:216874,GenBank:XP_030101689.1,MGI:MGI:2135957;Name=XP_030101689.1;gbkey=CDS;gene=Camta2;product=calmodulin-binding transcription activator 2 isoform X4;protein_id=XP_030101689.1;extra_copy_number=0
CM058251.1	Liftoff	CDS	68306856	68306930	.	-	.	ID=cds-XP_030101689.1;Parent=rna-XM_030245829.2;Dbxref=GeneID:216874,GenBank:XP_030101689.1,MGI:MGI:2135957;Name=XP_030101689.1;gbkey=CDS;gene=Camta2;product=calmodulin-binding transcription activator 2 isoform X4;protein_id=XP_030101689.1;extra_copy_number=0
CM058251.1	Liftoff	CDS	68307059	68307246	.	-	.	ID=cds-XP_030101689.1;Parent=rna-XM_030245829.2;Dbxref=GeneID:216874,GenBank:XP_030101689.1,MGI:MGI:2135957;Name=XP_030101689.1;gbkey=CDS;gene=Camta2;product=calmodulin-binding transcription activator 2 isoform X4;protein_id=XP_030101689.1;extra_copy_number=0
CM058251.1	Liftoff	CDS	68307518	68307589	.	-	.	ID=cds-XP_030101689.1;Parent=rna-XM_030245829.2;Dbxref=GeneID:216874,GenBank:XP_030101689.1,MGI:MGI:2135957;Name=XP_030101689.1;gbkey=CDS;gene=Camta2;product=calmodulin-binding transcription activator 2 isoform X4;protein_id=XP_030101689.1;extra_copy_number=0
CM058251.1	Liftoff	CDS	68307960	68308143	.	-	.	ID=cds-XP_030101689.1;Parent=rna-XM_030245829.2;Dbxref=GeneID:216874,GenBank:XP_030101689.1,MGI:MGI:2135957;Name=XP_030101689.1;gbkey=CDS;gene=Camta2;product=calmodulin-binding transcription activator 2 isoform X4;protein_id=XP_030101689.1;extra_copy_number=0
CM058251.1	Liftoff	CDS	68308394	68308590	.	-	.	ID=cds-XP_030101689.1;Parent=rna-XM_030245829.2;Dbxref=GeneID:216874,GenBank:XP_030101689.1,MGI:MGI:2135957;Name=XP_030101689.1;gbkey=CDS;gene=Camta2;product=calmodulin-binding transcription activator 2 isoform X4;protein_id=XP_030101689.1;extra_copy_number=0
CM058251.1	Liftoff	CDS	68310468	68310769	.	-	.	ID=cds-XP_030101689.1;Parent=rna-XM_030245829.2;Dbxref=GeneID:216874,GenBank:XP_030101689.1,MGI:MGI:2135957;Name=XP_030101689.1;gbkey=CDS;gene=Camta2;product=calmodulin-binding transcription activator 2 isoform X4;protein_id=XP_030101689.1;extra_copy_number=0
CM058251.1	Liftoff	CDS	68311126	68311348	.	-	.	ID=cds-XP_030101689.1;Parent=rna-XM_030245829.2;Dbxref=GeneID:216874,GenBank:XP_030101689.1,MGI:MGI:2135957;Name=XP_030101689.1;gbkey=CDS;gene=Camta2;product=calmodulin-binding transcription activator 2 isoform X4;protein_id=XP_030101689.1;extra_copy_number=0
CM058251.1	Liftoff	CDS	68311671	68311749	.	-	.	ID=cds-XP_030101689.1;Parent=rna-XM_030245829.2;Dbxref=GeneID:216874,GenBank:XP_030101689.1,MGI:MGI:2135957;Name=XP_030101689.1;gbkey=CDS;gene=Camta2;product=calmodulin-binding transcription activator 2 isoform X4;protein_id=XP_030101689.1;extra_copy_number=0
CM058251.1	Liftoff	CDS	68312068	68312252	.	-	.	ID=cds-XP_030101689.1;Parent=rna-XM_030245829.2;Dbxref=GeneID:216874,GenBank:XP_030101689.1,MGI:MGI:2135957;Name=XP_030101689.1;gbkey=CDS;gene=Camta2;product=calmodulin-binding transcription activator 2 isoform X4;protein_id=XP_030101689.1;extra_copy_number=0
CM058251.1	Liftoff	CDS	68312915	68313030	.	-	.	ID=cds-XP_030101689.1;Parent=rna-XM_030245829.2;Dbxref=GeneID:216874,GenBank:XP_030101689.1,MGI:MGI:2135957;Name=XP_030101689.1;gbkey=CDS;gene=Camta2;product=calmodulin-binding transcription activator 2 isoform X4;protein_id=XP_030101689.1;extra_copy_number=0
CM058251.1	Liftoff	CDS	68314799	68314933	.	-	.	ID=cds-XP_030101689.1;Parent=rna-XM_030245829.2;Dbxref=GeneID:216874,GenBank:XP_030101689.1,MGI:MGI:2135957;Name=XP_030101689.1;gbkey=CDS;gene=Camta2;product=calmodulin-binding transcription activator 2 isoform X4;protein_id=XP_030101689.1;extra_copy_number=0
CM058251.1	Liftoff	CDS	68316042	68316168	.	-	.	ID=cds-XP_030101689.1;Parent=rna-XM_030245829.2;Dbxref=GeneID:216874,GenBank:XP_030101689.1,MGI:MGI:2135957;Name=XP_030101689.1;gbkey=CDS;gene=Camta2;product=calmodulin-binding transcription activator 2 isoform X4;protein_id=XP_030101689.1;extra_copy_number=0
CM058251.1	Liftoff	CDS	68317340	68318283	.	-	.	ID=cds-XP_030101689.1;Parent=rna-XM_030245829.2;Dbxref=GeneID:216874,GenBank:XP_030101689.1,MGI:MGI:2135957;Name=XP_030101689.1;gbkey=CDS;gene=Camta2;product=calmodulin-binding transcription activator 2 isoform X4;protein_id=XP_030101689.1;extra_copy_number=0
CM058251.1	Liftoff	CDS	68318976	68319110	.	-	.	ID=cds-XP_030101689.1;Parent=rna-XM_030245829.2;Dbxref=GeneID:216874,GenBank:XP_030101689.1,MGI:MGI:2135957;Name=XP_030101689.1;gbkey=CDS;gene=Camta2;product=calmodulin-binding transcription activator 2 isoform X4;protein_id=XP_030101689.1;extra_copy_number=0
CM058251.1	Liftoff	CDS	68319409	68319562	.	-	.	ID=cds-XP_030101689.1;Parent=rna-XM_030245829.2;Dbxref=GeneID:216874,GenBank:XP_030101689.1,MGI:MGI:2135957;Name=XP_030101689.1;gbkey=CDS;gene=Camta2;product=calmodulin-binding transcription activator 2 isoform X4;protein_id=XP_030101689.1;extra_copy_number=0
CM058251.1	Liftoff	CDS	68319794	68319865	.	-	.	ID=cds-XP_030101689.1;Parent=rna-XM_030245829.2;Dbxref=GeneID:216874,GenBank:XP_030101689.1,MGI:MGI:2135957;Name=XP_030101689.1;gbkey=CDS;gene=Camta2;product=calmodulin-binding transcription activator 2 isoform X4;protein_id=XP_030101689.1;extra_copy_number=0
CM058251.1	Liftoff	CDS	68320405	68320540	.	-	.	ID=cds-XP_030101689.1;Parent=rna-XM_030245829.2;Dbxref=GeneID:216874,GenBank:XP_030101689.1,MGI:MGI:2135957;Name=XP_030101689.1;gbkey=CDS;gene=Camta2;product=calmodulin-binding transcription activator 2 isoform X4;protein_id=XP_030101689.1;extra_copy_number=0
CM058251.1	Liftoff	CDS	68320620	68320687	.	-	.	ID=cds-XP_030101689.1;Parent=rna-XM_030245829.2;Dbxref=GeneID:216874,GenBank:XP_030101689.1,MGI:MGI:2135957;Name=XP_030101689.1;gbkey=CDS;gene=Camta2;product=calmodulin-binding transcription activator 2 isoform X4;protein_id=XP_030101689.1;extra_copy_number=0
CM058251.1	Liftoff	CDS	68322578	68322681	.	-	.	ID=cds-XP_030101689.1;Parent=rna-XM_030245829.2;Dbxref=GeneID:216874,GenBank:XP_030101689.1,MGI:MGI:2135957;Name=XP_030101689.1;gbkey=CDS;gene=Camta2;product=calmodulin-binding transcription activator 2 isoform X4;protein_id=XP_030101689.1;extra_copy_number=0
CM058251.1	Liftoff	CDS	68322862	68322956	.	-	.	ID=cds-XP_030101689.1;Parent=rna-XM_030245829.2;Dbxref=GeneID:216874,GenBank:XP_030101689.1,MGI:MGI:2135957;Name=XP_030101689.1;gbkey=CDS;gene=Camta2;product=calmodulin-binding transcription activator 2 isoform X4;protein_id=XP_030101689.1;extra_copy_number=0
CM058251.1	Liftoff	CDS	68323746	68323873	.	-	.	ID=cds-XP_030101689.1;Parent=rna-XM_030245829.2;Dbxref=GeneID:216874,GenBank:XP_030101689.1,MGI:MGI:2135957;Name=XP_030101689.1;gbkey=CDS;gene=Camta2;product=calmodulin-binding transcription activator 2 isoform X4;protein_id=XP_030101689.1;extra_copy_number=0
CM058251.1	Liftoff	mRNA	68305976	68324651	.	-	.	ID=rna-XM_030245831.2;Parent=gene-Camta2;Dbxref=GeneID:216874,GenBank:XM_030245831.2,MGI:MGI:2135957;Name=XM_030245831.2;gbkey=mRNA;gene=Camta2;model_evidence=Supporting evidence includes similarity to: 8 mRNAs%2C 27 ESTs%2C 4 Proteins%2C 557 long SRA reads%2C and 100%25 coverage of the annotated genomic feature by RNAseq alignments%2C including 46 samples with support for all annotated introns;product=calmodulin binding transcription activator 2%2C transcript variant X9;transcript_id=XM_030245831.2;matches_ref_protein=True;valid_ORF=True;extra_copy_number=0
CM058251.1	Liftoff	exon	68305976	68306772	.	-	.	ID=exon-XM_030245831.2-22;Parent=rna-XM_030245831.2;Dbxref=GeneID:216874,GenBank:XM_030245831.2,MGI:MGI:2135957;gbkey=mRNA;gene=Camta2;product=calmodulin binding transcription activator 2%2C transcript variant X9;transcript_id=XM_030245831.2;extra_copy_number=0
CM058251.1	Liftoff	exon	68306856	68306930	.	-	.	ID=exon-XM_030245831.2-21;Parent=rna-XM_030245831.2;Dbxref=GeneID:216874,GenBank:XM_030245831.2,MGI:MGI:2135957;gbkey=mRNA;gene=Camta2;product=calmodulin binding transcription activator 2%2C transcript variant X9;transcript_id=XM_030245831.2;extra_copy_number=0
CM058251.1	Liftoff	exon	68307059	68307246	.	-	.	ID=exon-XM_030245831.2-20;Parent=rna-XM_030245831.2;Dbxref=GeneID:216874,GenBank:XM_030245831.2,MGI:MGI:2135957;gbkey=mRNA;gene=Camta2;product=calmodulin binding transcription activator 2%2C transcript variant X9;transcript_id=XM_030245831.2;extra_copy_number=0
CM058251.1	Liftoff	exon	68307518	68307589	.	-	.	ID=exon-XM_030245831.2-19;Parent=rna-XM_030245831.2;Dbxref=GeneID:216874,GenBank:XM_030245831.2,MGI:MGI:2135957;gbkey=mRNA;gene=Camta2;product=calmodulin binding transcription activator 2%2C transcript variant X9;transcript_id=XM_030245831.2;extra_copy_number=0
CM058251.1	Liftoff	exon	68307960	68308143	.	-	.	ID=exon-XM_030245831.2-18;Parent=rna-XM_030245831.2;Dbxref=GeneID:216874,GenBank:XM_030245831.2,MGI:MGI:2135957;gbkey=mRNA;gene=Camta2;product=calmodulin binding transcription activator 2%2C transcript variant X9;transcript_id=XM_030245831.2;extra_copy_number=0
CM058251.1	Liftoff	exon	68308394	68308590	.	-	.	ID=exon-XM_030245831.2-17;Parent=rna-XM_030245831.2;Dbxref=GeneID:216874,GenBank:XM_030245831.2,MGI:MGI:2135957;gbkey=mRNA;gene=Camta2;product=calmodulin binding transcription activator 2%2C transcript variant X9;transcript_id=XM_030245831.2;extra_copy_number=0
CM058251.1	Liftoff	exon	68310468	68310769	.	-	.	ID=exon-XM_030245831.2-16;Parent=rna-XM_030245831.2;Dbxref=GeneID:216874,GenBank:XM_030245831.2,MGI:MGI:2135957;gbkey=mRNA;gene=Camta2;product=calmodulin binding transcription activator 2%2C transcript variant X9;transcript_id=XM_030245831.2;extra_copy_number=0
CM058251.1	Liftoff	exon	68311126	68311348	.	-	.	ID=exon-XM_030245831.2-15;Parent=rna-XM_030245831.2;Dbxref=GeneID:216874,GenBank:XM_030245831.2,MGI:MGI:2135957;gbkey=mRNA;gene=Camta2;product=calmodulin binding transcription activator 2%2C transcript variant X9;transcript_id=XM_030245831.2;extra_copy_number=0
CM058251.1	Liftoff	exon	68311671	68311749	.	-	.	ID=exon-XM_030245831.2-14;Parent=rna-XM_030245831.2;Dbxref=GeneID:216874,GenBank:XM_030245831.2,MGI:MGI:2135957;gbkey=mRNA;gene=Camta2;product=calmodulin binding transcription activator 2%2C transcript variant X9;transcript_id=XM_030245831.2;extra_copy_number=0
CM058251.1	Liftoff	exon	68312068	68312252	.	-	.	ID=exon-XM_030245831.2-13;Parent=rna-XM_030245831.2;Dbxref=GeneID:216874,GenBank:XM_030245831.2,MGI:MGI:2135957;gbkey=mRNA;gene=Camta2;product=calmodulin binding transcription activator 2%2C transcript variant X9;transcript_id=XM_030245831.2;extra_copy_number=0
CM058251.1	Liftoff	exon	68312915	68313030	.	-	.	ID=exon-XM_030245831.2-12;Parent=rna-XM_030245831.2;Dbxref=GeneID:216874,GenBank:XM_030245831.2,MGI:MGI:2135957;gbkey=mRNA;gene=Camta2;product=calmodulin binding transcription activator 2%2C transcript variant X9;transcript_id=XM_030245831.2;extra_copy_number=0
CM058251.1	Liftoff	exon	68314799	68314933	.	-	.	ID=exon-XM_030245831.2-11;Parent=rna-XM_030245831.2;Dbxref=GeneID:216874,GenBank:XM_030245831.2,MGI:MGI:2135957;gbkey=mRNA;gene=Camta2;product=calmodulin binding transcription activator 2%2C transcript variant X9;transcript_id=XM_030245831.2;extra_copy_number=0
CM058251.1	Liftoff	exon	68316042	68316168	.	-	.	ID=exon-XM_030245831.2-10;Parent=rna-XM_030245831.2;Dbxref=GeneID:216874,GenBank:XM_030245831.2,MGI:MGI:2135957;gbkey=mRNA;gene=Camta2;product=calmodulin binding transcription activator 2%2C transcript variant X9;transcript_id=XM_030245831.2;extra_copy_number=0
CM058251.1	Liftoff	exon	68317340	68318283	.	-	.	ID=exon-XM_030245831.2-9;Parent=rna-XM_030245831.2;Dbxref=GeneID:216874,GenBank:XM_030245831.2,MGI:MGI:2135957;gbkey=mRNA;gene=Camta2;product=calmodulin binding transcription activator 2%2C transcript variant X9;transcript_id=XM_030245831.2;extra_copy_number=0
CM058251.1	Liftoff	exon	68318976	68319110	.	-	.	ID=exon-XM_030245831.2-8;Parent=rna-XM_030245831.2;Dbxref=GeneID:216874,GenBank:XM_030245831.2,MGI:MGI:2135957;gbkey=mRNA;gene=Camta2;product=calmodulin binding transcription activator 2%2C transcript variant X9;transcript_id=XM_030245831.2;extra_copy_number=0
CM058251.1	Liftoff	exon	68319409	68319562	.	-	.	ID=exon-XM_030245831.2-7;Parent=rna-XM_030245831.2;Dbxref=GeneID:216874,GenBank:XM_030245831.2,MGI:MGI:2135957;gbkey=mRNA;gene=Camta2;product=calmodulin binding transcription activator 2%2C transcript variant X9;transcript_id=XM_030245831.2;extra_copy_number=0
CM058251.1	Liftoff	exon	68319794	68319932	.	-	.	ID=exon-XM_030245831.2-6;Parent=rna-XM_030245831.2;Dbxref=GeneID:216874,GenBank:XM_030245831.2,MGI:MGI:2135957;gbkey=mRNA;gene=Camta2;product=calmodulin binding transcription activator 2%2C transcript variant X9;transcript_id=XM_030245831.2;extra_copy_number=0
CM058251.1	Liftoff	exon	68320405	68320540	.	-	.	ID=exon-XM_030245831.2-5;Parent=rna-XM_030245831.2;Dbxref=GeneID:216874,GenBank:XM_030245831.2,MGI:MGI:2135957;gbkey=mRNA;gene=Camta2;product=calmodulin binding transcription activator 2%2C transcript variant X9;transcript_id=XM_030245831.2;extra_copy_number=0
CM058251.1	Liftoff	exon	68320620	68320687	.	-	.	ID=exon-XM_030245831.2-4;Parent=rna-XM_030245831.2;Dbxref=GeneID:216874,GenBank:XM_030245831.2,MGI:MGI:2135957;gbkey=mRNA;gene=Camta2;product=calmodulin binding transcription activator 2%2C transcript variant X9;transcript_id=XM_030245831.2;extra_copy_number=0
CM058251.1	Liftoff	exon	68322578	68322681	.	-	.	ID=exon-XM_030245831.2-3;Parent=rna-XM_030245831.2;Dbxref=GeneID:216874,GenBank:XM_030245831.2,MGI:MGI:2135957;gbkey=mRNA;gene=Camta2;product=calmodulin binding transcription activator 2%2C transcript variant X9;transcript_id=XM_030245831.2;extra_copy_number=0
CM058251.1	Liftoff	exon	68322862	68322956	.	-	.	ID=exon-XM_030245831.2-2;Parent=rna-XM_030245831.2;Dbxref=GeneID:216874,GenBank:XM_030245831.2,MGI:MGI:2135957;gbkey=mRNA;gene=Camta2;product=calmodulin binding transcription activator 2%2C transcript variant X9;transcript_id=XM_030245831.2;extra_copy_number=0
CM058251.1	Liftoff	exon	68324401	68324651	.	-	.	ID=exon-XM_030245831.2-1;Parent=rna-XM_030245831.2;Dbxref=GeneID:216874,GenBank:XM_030245831.2,MGI:MGI:2135957;gbkey=mRNA;gene=Camta2;product=calmodulin binding transcription activator 2%2C transcript variant X9;transcript_id=XM_030245831.2;extra_copy_number=0
CM058251.1	Liftoff	CDS	68306709	68306772	.	-	.	ID=cds-XP_030101691.1;Parent=rna-XM_030245831.2;Dbxref=GeneID:216874,GenBank:XP_030101691.1,MGI:MGI:2135957;Name=XP_030101691.1;gbkey=CDS;gene=Camta2;product=calmodulin-binding transcription activator 2 isoform X8;protein_id=XP_030101691.1;extra_copy_number=0
CM058251.1	Liftoff	CDS	68306856	68306930	.	-	.	ID=cds-XP_030101691.1;Parent=rna-XM_030245831.2;Dbxref=GeneID:216874,GenBank:XP_030101691.1,MGI:MGI:2135957;Name=XP_030101691.1;gbkey=CDS;gene=Camta2;product=calmodulin-binding transcription activator 2 isoform X8;protein_id=XP_030101691.1;extra_copy_number=0
CM058251.1	Liftoff	CDS	68307059	68307246	.	-	.	ID=cds-XP_030101691.1;Parent=rna-XM_030245831.2;Dbxref=GeneID:216874,GenBank:XP_030101691.1,MGI:MGI:2135957;Name=XP_030101691.1;gbkey=CDS;gene=Camta2;product=calmodulin-binding transcription activator 2 isoform X8;protein_id=XP_030101691.1;extra_copy_number=0
CM058251.1	Liftoff	CDS	68307518	68307589	.	-	.	ID=cds-XP_030101691.1;Parent=rna-XM_030245831.2;Dbxref=GeneID:216874,GenBank:XP_030101691.1,MGI:MGI:2135957;Name=XP_030101691.1;gbkey=CDS;gene=Camta2;product=calmodulin-binding transcription activator 2 isoform X8;protein_id=XP_030101691.1;extra_copy_number=0
CM058251.1	Liftoff	CDS	68307960	68308143	.	-	.	ID=cds-XP_030101691.1;Parent=rna-XM_030245831.2;Dbxref=GeneID:216874,GenBank:XP_030101691.1,MGI:MGI:2135957;Name=XP_030101691.1;gbkey=CDS;gene=Camta2;product=calmodulin-binding transcription activator 2 isoform X8;protein_id=XP_030101691.1;extra_copy_number=0
CM058251.1	Liftoff	CDS	68308394	68308590	.	-	.	ID=cds-XP_030101691.1;Parent=rna-XM_030245831.2;Dbxref=GeneID:216874,GenBank:XP_030101691.1,MGI:MGI:2135957;Name=XP_030101691.1;gbkey=CDS;gene=Camta2;product=calmodulin-binding transcription activator 2 isoform X8;protein_id=XP_030101691.1;extra_copy_number=0
CM058251.1	Liftoff	CDS	68310468	68310769	.	-	.	ID=cds-XP_030101691.1;Parent=rna-XM_030245831.2;Dbxref=GeneID:216874,GenBank:XP_030101691.1,MGI:MGI:2135957;Name=XP_030101691.1;gbkey=CDS;gene=Camta2;product=calmodulin-binding transcription activator 2 isoform X8;protein_id=XP_030101691.1;extra_copy_number=0
CM058251.1	Liftoff	CDS	68311126	68311348	.	-	.	ID=cds-XP_030101691.1;Parent=rna-XM_030245831.2;Dbxref=GeneID:216874,GenBank:XP_030101691.1,MGI:MGI:2135957;Name=XP_030101691.1;gbkey=CDS;gene=Camta2;product=calmodulin-binding transcription activator 2 isoform X8;protein_id=XP_030101691.1;extra_copy_number=0
CM058251.1	Liftoff	CDS	68311671	68311749	.	-	.	ID=cds-XP_030101691.1;Parent=rna-XM_030245831.2;Dbxref=GeneID:216874,GenBank:XP_030101691.1,MGI:MGI:2135957;Name=XP_030101691.1;gbkey=CDS;gene=Camta2;product=calmodulin-binding transcription activator 2 isoform X8;protein_id=XP_030101691.1;extra_copy_number=0
CM058251.1	Liftoff	CDS	68312068	68312252	.	-	.	ID=cds-XP_030101691.1;Parent=rna-XM_030245831.2;Dbxref=GeneID:216874,GenBank:XP_030101691.1,MGI:MGI:2135957;Name=XP_030101691.1;gbkey=CDS;gene=Camta2;product=calmodulin-binding transcription activator 2 isoform X8;protein_id=XP_030101691.1;extra_copy_number=0
CM058251.1	Liftoff	CDS	68312915	68313030	.	-	.	ID=cds-XP_030101691.1;Parent=rna-XM_030245831.2;Dbxref=GeneID:216874,GenBank:XP_030101691.1,MGI:MGI:2135957;Name=XP_030101691.1;gbkey=CDS;gene=Camta2;product=calmodulin-binding transcription activator 2 isoform X8;protein_id=XP_030101691.1;extra_copy_number=0
CM058251.1	Liftoff	CDS	68314799	68314933	.	-	.	ID=cds-XP_030101691.1;Parent=rna-XM_030245831.2;Dbxref=GeneID:216874,GenBank:XP_030101691.1,MGI:MGI:2135957;Name=XP_030101691.1;gbkey=CDS;gene=Camta2;product=calmodulin-binding transcription activator 2 isoform X8;protein_id=XP_030101691.1;extra_copy_number=0
CM058251.1	Liftoff	CDS	68316042	68316168	.	-	.	ID=cds-XP_030101691.1;Parent=rna-XM_030245831.2;Dbxref=GeneID:216874,GenBank:XP_030101691.1,MGI:MGI:2135957;Name=XP_030101691.1;gbkey=CDS;gene=Camta2;product=calmodulin-binding transcription activator 2 isoform X8;protein_id=XP_030101691.1;extra_copy_number=0
CM058251.1	Liftoff	CDS	68317340	68318283	.	-	.	ID=cds-XP_030101691.1;Parent=rna-XM_030245831.2;Dbxref=GeneID:216874,GenBank:XP_030101691.1,MGI:MGI:2135957;Name=XP_030101691.1;gbkey=CDS;gene=Camta2;product=calmodulin-binding transcription activator 2 isoform X8;protein_id=XP_030101691.1;extra_copy_number=0
CM058251.1	Liftoff	CDS	68318976	68319110	.	-	.	ID=cds-XP_030101691.1;Parent=rna-XM_030245831.2;Dbxref=GeneID:216874,GenBank:XP_030101691.1,MGI:MGI:2135957;Name=XP_030101691.1;gbkey=CDS;gene=Camta2;product=calmodulin-binding transcription activator 2 isoform X8;protein_id=XP_030101691.1;extra_copy_number=0
CM058251.1	Liftoff	CDS	68319409	68319412	.	-	.	ID=cds-XP_030101691.1;Parent=rna-XM_030245831.2;Dbxref=GeneID:216874,GenBank:XP_030101691.1,MGI:MGI:2135957;Name=XP_030101691.1;gbkey=CDS;gene=Camta2;product=calmodulin-binding transcription activator 2 isoform X8;protein_id=XP_030101691.1;extra_copy_number=0
CM058251.1	Liftoff	mRNA	68305978	68324364	.	-	.	ID=rna-XM_006532923.5;Parent=gene-Camta2;Dbxref=GeneID:216874,GenBank:XM_006532923.5,MGI:MGI:2135957;Name=XM_006532923.5;gbkey=mRNA;gene=Camta2;model_evidence=Supporting evidence includes similarity to: 5 mRNAs%2C 15 ESTs%2C 5 Proteins%2C 465 long SRA reads%2C and 100%25 coverage of the annotated genomic feature by RNAseq alignments%2C including 22 samples with support for all annotated introns;product=calmodulin binding transcription activator 2%2C transcript variant X5;transcript_id=XM_006532923.5;matches_ref_protein=True;valid_ORF=True;extra_copy_number=0
CM058251.1	Liftoff	exon	68305978	68306772	.	-	.	ID=exon-XM_006532923.5-21;Parent=rna-XM_006532923.5;Dbxref=GeneID:216874,GenBank:XM_006532923.5,MGI:MGI:2135957;gbkey=mRNA;gene=Camta2;product=calmodulin binding transcription activator 2%2C transcript variant X5;transcript_id=XM_006532923.5;extra_copy_number=0
CM058251.1	Liftoff	exon	68306856	68306930	.	-	.	ID=exon-XM_006532923.5-20;Parent=rna-XM_006532923.5;Dbxref=GeneID:216874,GenBank:XM_006532923.5,MGI:MGI:2135957;gbkey=mRNA;gene=Camta2;product=calmodulin binding transcription activator 2%2C transcript variant X5;transcript_id=XM_006532923.5;extra_copy_number=0
CM058251.1	Liftoff	exon	68307059	68307246	.	-	.	ID=exon-XM_006532923.5-19;Parent=rna-XM_006532923.5;Dbxref=GeneID:216874,GenBank:XM_006532923.5,MGI:MGI:2135957;gbkey=mRNA;gene=Camta2;product=calmodulin binding transcription activator 2%2C transcript variant X5;transcript_id=XM_006532923.5;extra_copy_number=0
CM058251.1	Liftoff	exon	68307518	68307589	.	-	.	ID=exon-XM_006532923.5-18;Parent=rna-XM_006532923.5;Dbxref=GeneID:216874,GenBank:XM_006532923.5,MGI:MGI:2135957;gbkey=mRNA;gene=Camta2;product=calmodulin binding transcription activator 2%2C transcript variant X5;transcript_id=XM_006532923.5;extra_copy_number=0
CM058251.1	Liftoff	exon	68307960	68308143	.	-	.	ID=exon-XM_006532923.5-17;Parent=rna-XM_006532923.5;Dbxref=GeneID:216874,GenBank:XM_006532923.5,MGI:MGI:2135957;gbkey=mRNA;gene=Camta2;product=calmodulin binding transcription activator 2%2C transcript variant X5;transcript_id=XM_006532923.5;extra_copy_number=0
CM058251.1	Liftoff	exon	68308394	68308590	.	-	.	ID=exon-XM_006532923.5-16;Parent=rna-XM_006532923.5;Dbxref=GeneID:216874,GenBank:XM_006532923.5,MGI:MGI:2135957;gbkey=mRNA;gene=Camta2;product=calmodulin binding transcription activator 2%2C transcript variant X5;transcript_id=XM_006532923.5;extra_copy_number=0
CM058251.1	Liftoff	exon	68310468	68310769	.	-	.	ID=exon-XM_006532923.5-15;Parent=rna-XM_006532923.5;Dbxref=GeneID:216874,GenBank:XM_006532923.5,MGI:MGI:2135957;gbkey=mRNA;gene=Camta2;product=calmodulin binding transcription activator 2%2C transcript variant X5;transcript_id=XM_006532923.5;extra_copy_number=0
CM058251.1	Liftoff	exon	68311126	68311348	.	-	.	ID=exon-XM_006532923.5-14;Parent=rna-XM_006532923.5;Dbxref=GeneID:216874,GenBank:XM_006532923.5,MGI:MGI:2135957;gbkey=mRNA;gene=Camta2;product=calmodulin binding transcription activator 2%2C transcript variant X5;transcript_id=XM_006532923.5;extra_copy_number=0
CM058251.1	Liftoff	exon	68311671	68311749	.	-	.	ID=exon-XM_006532923.5-13;Parent=rna-XM_006532923.5;Dbxref=GeneID:216874,GenBank:XM_006532923.5,MGI:MGI:2135957;gbkey=mRNA;gene=Camta2;product=calmodulin binding transcription activator 2%2C transcript variant X5;transcript_id=XM_006532923.5;extra_copy_number=0
CM058251.1	Liftoff	exon	68312068	68312252	.	-	.	ID=exon-XM_006532923.5-12;Parent=rna-XM_006532923.5;Dbxref=GeneID:216874,GenBank:XM_006532923.5,MGI:MGI:2135957;gbkey=mRNA;gene=Camta2;product=calmodulin binding transcription activator 2%2C transcript variant X5;transcript_id=XM_006532923.5;extra_copy_number=0
CM058251.1	Liftoff	exon	68312915	68313030	.	-	.	ID=exon-XM_006532923.5-11;Parent=rna-XM_006532923.5;Dbxref=GeneID:216874,GenBank:XM_006532923.5,MGI:MGI:2135957;gbkey=mRNA;gene=Camta2;product=calmodulin binding transcription activator 2%2C transcript variant X5;transcript_id=XM_006532923.5;extra_copy_number=0
CM058251.1	Liftoff	exon	68314799	68314933	.	-	.	ID=exon-XM_006532923.5-10;Parent=rna-XM_006532923.5;Dbxref=GeneID:216874,GenBank:XM_006532923.5,MGI:MGI:2135957;gbkey=mRNA;gene=Camta2;product=calmodulin binding transcription activator 2%2C transcript variant X5;transcript_id=XM_006532923.5;extra_copy_number=0
CM058251.1	Liftoff	exon	68316042	68316168	.	-	.	ID=exon-XM_006532923.5-9;Parent=rna-XM_006532923.5;Dbxref=GeneID:216874,GenBank:XM_006532923.5,MGI:MGI:2135957;gbkey=mRNA;gene=Camta2;product=calmodulin binding transcription activator 2%2C transcript variant X5;transcript_id=XM_006532923.5;extra_copy_number=0
CM058251.1	Liftoff	exon	68317340	68318283	.	-	.	ID=exon-XM_006532923.5-8;Parent=rna-XM_006532923.5;Dbxref=GeneID:216874,GenBank:XM_006532923.5,MGI:MGI:2135957;gbkey=mRNA;gene=Camta2;product=calmodulin binding transcription activator 2%2C transcript variant X5;transcript_id=XM_006532923.5;extra_copy_number=0
CM058251.1	Liftoff	exon	68318976	68319110	.	-	.	ID=exon-XM_006532923.5-7;Parent=rna-XM_006532923.5;Dbxref=GeneID:216874,GenBank:XM_006532923.5,MGI:MGI:2135957;gbkey=mRNA;gene=Camta2;product=calmodulin binding transcription activator 2%2C transcript variant X5;transcript_id=XM_006532923.5;extra_copy_number=0
CM058251.1	Liftoff	exon	68319409	68319562	.	-	.	ID=exon-XM_006532923.5-6;Parent=rna-XM_006532923.5;Dbxref=GeneID:216874,GenBank:XM_006532923.5,MGI:MGI:2135957;gbkey=mRNA;gene=Camta2;product=calmodulin binding transcription activator 2%2C transcript variant X5;transcript_id=XM_006532923.5;extra_copy_number=0
CM058251.1	Liftoff	exon	68320405	68320540	.	-	.	ID=exon-XM_006532923.5-5;Parent=rna-XM_006532923.5;Dbxref=GeneID:216874,GenBank:XM_006532923.5,MGI:MGI:2135957;gbkey=mRNA;gene=Camta2;product=calmodulin binding transcription activator 2%2C transcript variant X5;transcript_id=XM_006532923.5;extra_copy_number=0
CM058251.1	Liftoff	exon	68320620	68320687	.	-	.	ID=exon-XM_006532923.5-4;Parent=rna-XM_006532923.5;Dbxref=GeneID:216874,GenBank:XM_006532923.5,MGI:MGI:2135957;gbkey=mRNA;gene=Camta2;product=calmodulin binding transcription activator 2%2C transcript variant X5;transcript_id=XM_006532923.5;extra_copy_number=0
CM058251.1	Liftoff	exon	68322578	68322681	.	-	.	ID=exon-XM_006532923.5-3;Parent=rna-XM_006532923.5;Dbxref=GeneID:216874,GenBank:XM_006532923.5,MGI:MGI:2135957;gbkey=mRNA;gene=Camta2;product=calmodulin binding transcription activator 2%2C transcript variant X5;transcript_id=XM_006532923.5;extra_copy_number=0
CM058251.1	Liftoff	exon	68322862	68322956	.	-	.	ID=exon-XM_006532923.5-2;Parent=rna-XM_006532923.5;Dbxref=GeneID:216874,GenBank:XM_006532923.5,MGI:MGI:2135957;gbkey=mRNA;gene=Camta2;product=calmodulin binding transcription activator 2%2C transcript variant X5;transcript_id=XM_006532923.5;extra_copy_number=0
CM058251.1	Liftoff	exon	68323746	68324364	.	-	.	ID=exon-XM_006532923.5-1;Parent=rna-XM_006532923.5;Dbxref=GeneID:216874,GenBank:XM_006532923.5,MGI:MGI:2135957;gbkey=mRNA;gene=Camta2;product=calmodulin binding transcription activator 2%2C transcript variant X5;transcript_id=XM_006532923.5;extra_copy_number=0
CM058251.1	Liftoff	CDS	68306709	68306772	.	-	.	ID=cds-XP_006532986.1;Parent=rna-XM_006532923.5;Dbxref=GeneID:216874,GenBank:XP_006532986.1,MGI:MGI:2135957;Name=XP_006532986.1;gbkey=CDS;gene=Camta2;product=calmodulin-binding transcription activator 2 isoform X5;protein_id=XP_006532986.1;extra_copy_number=0
CM058251.1	Liftoff	CDS	68306856	68306930	.	-	.	ID=cds-XP_006532986.1;Parent=rna-XM_006532923.5;Dbxref=GeneID:216874,GenBank:XP_006532986.1,MGI:MGI:2135957;Name=XP_006532986.1;gbkey=CDS;gene=Camta2;product=calmodulin-binding transcription activator 2 isoform X5;protein_id=XP_006532986.1;extra_copy_number=0
CM058251.1	Liftoff	CDS	68307059	68307246	.	-	.	ID=cds-XP_006532986.1;Parent=rna-XM_006532923.5;Dbxref=GeneID:216874,GenBank:XP_006532986.1,MGI:MGI:2135957;Name=XP_006532986.1;gbkey=CDS;gene=Camta2;product=calmodulin-binding transcription activator 2 isoform X5;protein_id=XP_006532986.1;extra_copy_number=0
CM058251.1	Liftoff	CDS	68307518	68307589	.	-	.	ID=cds-XP_006532986.1;Parent=rna-XM_006532923.5;Dbxref=GeneID:216874,GenBank:XP_006532986.1,MGI:MGI:2135957;Name=XP_006532986.1;gbkey=CDS;gene=Camta2;product=calmodulin-binding transcription activator 2 isoform X5;protein_id=XP_006532986.1;extra_copy_number=0
CM058251.1	Liftoff	CDS	68307960	68308143	.	-	.	ID=cds-XP_006532986.1;Parent=rna-XM_006532923.5;Dbxref=GeneID:216874,GenBank:XP_006532986.1,MGI:MGI:2135957;Name=XP_006532986.1;gbkey=CDS;gene=Camta2;product=calmodulin-binding transcription activator 2 isoform X5;protein_id=XP_006532986.1;extra_copy_number=0
CM058251.1	Liftoff	CDS	68308394	68308590	.	-	.	ID=cds-XP_006532986.1;Parent=rna-XM_006532923.5;Dbxref=GeneID:216874,GenBank:XP_006532986.1,MGI:MGI:2135957;Name=XP_006532986.1;gbkey=CDS;gene=Camta2;product=calmodulin-binding transcription activator 2 isoform X5;protein_id=XP_006532986.1;extra_copy_number=0
CM058251.1	Liftoff	CDS	68310468	68310769	.	-	.	ID=cds-XP_006532986.1;Parent=rna-XM_006532923.5;Dbxref=GeneID:216874,GenBank:XP_006532986.1,MGI:MGI:2135957;Name=XP_006532986.1;gbkey=CDS;gene=Camta2;product=calmodulin-binding transcription activator 2 isoform X5;protein_id=XP_006532986.1;extra_copy_number=0
CM058251.1	Liftoff	CDS	68311126	68311348	.	-	.	ID=cds-XP_006532986.1;Parent=rna-XM_006532923.5;Dbxref=GeneID:216874,GenBank:XP_006532986.1,MGI:MGI:2135957;Name=XP_006532986.1;gbkey=CDS;gene=Camta2;product=calmodulin-binding transcription activator 2 isoform X5;protein_id=XP_006532986.1;extra_copy_number=0
CM058251.1	Liftoff	CDS	68311671	68311749	.	-	.	ID=cds-XP_006532986.1;Parent=rna-XM_006532923.5;Dbxref=GeneID:216874,GenBank:XP_006532986.1,MGI:MGI:2135957;Name=XP_006532986.1;gbkey=CDS;gene=Camta2;product=calmodulin-binding transcription activator 2 isoform X5;protein_id=XP_006532986.1;extra_copy_number=0
CM058251.1	Liftoff	CDS	68312068	68312252	.	-	.	ID=cds-XP_006532986.1;Parent=rna-XM_006532923.5;Dbxref=GeneID:216874,GenBank:XP_006532986.1,MGI:MGI:2135957;Name=XP_006532986.1;gbkey=CDS;gene=Camta2;product=calmodulin-binding transcription activator 2 isoform X5;protein_id=XP_006532986.1;extra_copy_number=0
CM058251.1	Liftoff	CDS	68312915	68313030	.	-	.	ID=cds-XP_006532986.1;Parent=rna-XM_006532923.5;Dbxref=GeneID:216874,GenBank:XP_006532986.1,MGI:MGI:2135957;Name=XP_006532986.1;gbkey=CDS;gene=Camta2;product=calmodulin-binding transcription activator 2 isoform X5;protein_id=XP_006532986.1;extra_copy_number=0
CM058251.1	Liftoff	CDS	68314799	68314933	.	-	.	ID=cds-XP_006532986.1;Parent=rna-XM_006532923.5;Dbxref=GeneID:216874,GenBank:XP_006532986.1,MGI:MGI:2135957;Name=XP_006532986.1;gbkey=CDS;gene=Camta2;product=calmodulin-binding transcription activator 2 isoform X5;protein_id=XP_006532986.1;extra_copy_number=0
CM058251.1	Liftoff	CDS	68316042	68316168	.	-	.	ID=cds-XP_006532986.1;Parent=rna-XM_006532923.5;Dbxref=GeneID:216874,GenBank:XP_006532986.1,MGI:MGI:2135957;Name=XP_006532986.1;gbkey=CDS;gene=Camta2;product=calmodulin-binding transcription activator 2 isoform X5;protein_id=XP_006532986.1;extra_copy_number=0
CM058251.1	Liftoff	CDS	68317340	68318283	.	-	.	ID=cds-XP_006532986.1;Parent=rna-XM_006532923.5;Dbxref=GeneID:216874,GenBank:XP_006532986.1,MGI:MGI:2135957;Name=XP_006532986.1;gbkey=CDS;gene=Camta2;product=calmodulin-binding transcription activator 2 isoform X5;protein_id=XP_006532986.1;extra_copy_number=0
CM058251.1	Liftoff	CDS	68318976	68319110	.	-	.	ID=cds-XP_006532986.1;Parent=rna-XM_006532923.5;Dbxref=GeneID:216874,GenBank:XP_006532986.1,MGI:MGI:2135957;Name=XP_006532986.1;gbkey=CDS;gene=Camta2;product=calmodulin-binding transcription activator 2 isoform X5;protein_id=XP_006532986.1;extra_copy_number=0
CM058251.1	Liftoff	CDS	68319409	68319562	.	-	.	ID=cds-XP_006532986.1;Parent=rna-XM_006532923.5;Dbxref=GeneID:216874,GenBank:XP_006532986.1,MGI:MGI:2135957;Name=XP_006532986.1;gbkey=CDS;gene=Camta2;product=calmodulin-binding transcription activator 2 isoform X5;protein_id=XP_006532986.1;extra_copy_number=0
CM058251.1	Liftoff	CDS	68320405	68320540	.	-	.	ID=cds-XP_006532986.1;Parent=rna-XM_006532923.5;Dbxref=GeneID:216874,GenBank:XP_006532986.1,MGI:MGI:2135957;Name=XP_006532986.1;gbkey=CDS;gene=Camta2;product=calmodulin-binding transcription activator 2 isoform X5;protein_id=XP_006532986.1;extra_copy_number=0
CM058251.1	Liftoff	CDS	68320620	68320687	.	-	.	ID=cds-XP_006532986.1;Parent=rna-XM_006532923.5;Dbxref=GeneID:216874,GenBank:XP_006532986.1,MGI:MGI:2135957;Name=XP_006532986.1;gbkey=CDS;gene=Camta2;product=calmodulin-binding transcription activator 2 isoform X5;protein_id=XP_006532986.1;extra_copy_number=0
CM058251.1	Liftoff	CDS	68322578	68322681	.	-	.	ID=cds-XP_006532986.1;Parent=rna-XM_006532923.5;Dbxref=GeneID:216874,GenBank:XP_006532986.1,MGI:MGI:2135957;Name=XP_006532986.1;gbkey=CDS;gene=Camta2;product=calmodulin-binding transcription activator 2 isoform X5;protein_id=XP_006532986.1;extra_copy_number=0
CM058251.1	Liftoff	CDS	68322862	68322956	.	-	.	ID=cds-XP_006532986.1;Parent=rna-XM_006532923.5;Dbxref=GeneID:216874,GenBank:XP_006532986.1,MGI:MGI:2135957;Name=XP_006532986.1;gbkey=CDS;gene=Camta2;product=calmodulin-binding transcription activator 2 isoform X5;protein_id=XP_006532986.1;extra_copy_number=0
CM058251.1	Liftoff	CDS	68323746	68323873	.	-	.	ID=cds-XP_006532986.1;Parent=rna-XM_006532923.5;Dbxref=GeneID:216874,GenBank:XP_006532986.1,MGI:MGI:2135957;Name=XP_006532986.1;gbkey=CDS;gene=Camta2;product=calmodulin-binding transcription activator 2 isoform X5;protein_id=XP_006532986.1;extra_copy_number=0
CM058251.1	Liftoff	transcript	68305972	68324365	.	-	.	ID=rna-XR_001779953.3;Parent=gene-Camta2;Dbxref=GeneID:216874,GenBank:XR_001779953.3,MGI:MGI:2135957;Name=XR_001779953.3;gbkey=misc_RNA;gene=Camta2;model_evidence=Supporting evidence includes similarity to: 5 mRNAs%2C 29 ESTs%2C 406 long SRA reads%2C and 100%25 coverage of the annotated genomic feature by RNAseq alignments%2C including 19 samples with support for all annotated introns;product=calmodulin binding transcription activator 2%2C transcript variant X7;transcript_id=XR_001779953.3;extra_copy_number=0
CM058251.1	Liftoff	exon	68305972	68306772	.	-	.	ID=exon-XR_001779953.3-22;Parent=rna-XR_001779953.3;Dbxref=GeneID:216874,GenBank:XR_001779953.3,MGI:MGI:2135957;gbkey=misc_RNA;gene=Camta2;product=calmodulin binding transcription activator 2%2C transcript variant X7;transcript_id=XR_001779953.3;extra_copy_number=0
CM058251.1	Liftoff	exon	68306856	68306930	.	-	.	ID=exon-XR_001779953.3-21;Parent=rna-XR_001779953.3;Dbxref=GeneID:216874,GenBank:XR_001779953.3,MGI:MGI:2135957;gbkey=misc_RNA;gene=Camta2;product=calmodulin binding transcription activator 2%2C transcript variant X7;transcript_id=XR_001779953.3;extra_copy_number=0
CM058251.1	Liftoff	exon	68307059	68307274	.	-	.	ID=exon-XR_001779953.3-20;Parent=rna-XR_001779953.3;Dbxref=GeneID:216874,GenBank:XR_001779953.3,MGI:MGI:2135957;gbkey=misc_RNA;gene=Camta2;product=calmodulin binding transcription activator 2%2C transcript variant X7;transcript_id=XR_001779953.3;extra_copy_number=0
CM058251.1	Liftoff	exon	68307518	68307589	.	-	.	ID=exon-XR_001779953.3-19;Parent=rna-XR_001779953.3;Dbxref=GeneID:216874,GenBank:XR_001779953.3,MGI:MGI:2135957;gbkey=misc_RNA;gene=Camta2;product=calmodulin binding transcription activator 2%2C transcript variant X7;transcript_id=XR_001779953.3;extra_copy_number=0
CM058251.1	Liftoff	exon	68307960	68308143	.	-	.	ID=exon-XR_001779953.3-18;Parent=rna-XR_001779953.3;Dbxref=GeneID:216874,GenBank:XR_001779953.3,MGI:MGI:2135957;gbkey=misc_RNA;gene=Camta2;product=calmodulin binding transcription activator 2%2C transcript variant X7;transcript_id=XR_001779953.3;extra_copy_number=0
CM058251.1	Liftoff	exon	68308394	68308590	.	-	.	ID=exon-XR_001779953.3-17;Parent=rna-XR_001779953.3;Dbxref=GeneID:216874,GenBank:XR_001779953.3,MGI:MGI:2135957;gbkey=misc_RNA;gene=Camta2;product=calmodulin binding transcription activator 2%2C transcript variant X7;transcript_id=XR_001779953.3;extra_copy_number=0
CM058251.1	Liftoff	exon	68310468	68310769	.	-	.	ID=exon-XR_001779953.3-16;Parent=rna-XR_001779953.3;Dbxref=GeneID:216874,GenBank:XR_001779953.3,MGI:MGI:2135957;gbkey=misc_RNA;gene=Camta2;product=calmodulin binding transcription activator 2%2C transcript variant X7;transcript_id=XR_001779953.3;extra_copy_number=0
CM058251.1	Liftoff	exon	68311126	68311348	.	-	.	ID=exon-XR_001779953.3-15;Parent=rna-XR_001779953.3;Dbxref=GeneID:216874,GenBank:XR_001779953.3,MGI:MGI:2135957;gbkey=misc_RNA;gene=Camta2;product=calmodulin binding transcription activator 2%2C transcript variant X7;transcript_id=XR_001779953.3;extra_copy_number=0
CM058251.1	Liftoff	exon	68311671	68311749	.	-	.	ID=exon-XR_001779953.3-14;Parent=rna-XR_001779953.3;Dbxref=GeneID:216874,GenBank:XR_001779953.3,MGI:MGI:2135957;gbkey=misc_RNA;gene=Camta2;product=calmodulin binding transcription activator 2%2C transcript variant X7;transcript_id=XR_001779953.3;extra_copy_number=0
CM058251.1	Liftoff	exon	68312068	68312252	.	-	.	ID=exon-XR_001779953.3-13;Parent=rna-XR_001779953.3;Dbxref=GeneID:216874,GenBank:XR_001779953.3,MGI:MGI:2135957;gbkey=misc_RNA;gene=Camta2;product=calmodulin binding transcription activator 2%2C transcript variant X7;transcript_id=XR_001779953.3;extra_copy_number=0
CM058251.1	Liftoff	exon	68312915	68313030	.	-	.	ID=exon-XR_001779953.3-12;Parent=rna-XR_001779953.3;Dbxref=GeneID:216874,GenBank:XR_001779953.3,MGI:MGI:2135957;gbkey=misc_RNA;gene=Camta2;product=calmodulin binding transcription activator 2%2C transcript variant X7;transcript_id=XR_001779953.3;extra_copy_number=0
CM058251.1	Liftoff	exon	68314799	68314933	.	-	.	ID=exon-XR_001779953.3-11;Parent=rna-XR_001779953.3;Dbxref=GeneID:216874,GenBank:XR_001779953.3,MGI:MGI:2135957;gbkey=misc_RNA;gene=Camta2;product=calmodulin binding transcription activator 2%2C transcript variant X7;transcript_id=XR_001779953.3;extra_copy_number=0
CM058251.1	Liftoff	exon	68316042	68316168	.	-	.	ID=exon-XR_001779953.3-10;Parent=rna-XR_001779953.3;Dbxref=GeneID:216874,GenBank:XR_001779953.3,MGI:MGI:2135957;gbkey=misc_RNA;gene=Camta2;product=calmodulin binding transcription activator 2%2C transcript variant X7;transcript_id=XR_001779953.3;extra_copy_number=0
CM058251.1	Liftoff	exon	68317340	68318283	.	-	.	ID=exon-XR_001779953.3-9;Parent=rna-XR_001779953.3;Dbxref=GeneID:216874,GenBank:XR_001779953.3,MGI:MGI:2135957;gbkey=misc_RNA;gene=Camta2;product=calmodulin binding transcription activator 2%2C transcript variant X7;transcript_id=XR_001779953.3;extra_copy_number=0
CM058251.1	Liftoff	exon	68318976	68319110	.	-	.	ID=exon-XR_001779953.3-8;Parent=rna-XR_001779953.3;Dbxref=GeneID:216874,GenBank:XR_001779953.3,MGI:MGI:2135957;gbkey=misc_RNA;gene=Camta2;product=calmodulin binding transcription activator 2%2C transcript variant X7;transcript_id=XR_001779953.3;extra_copy_number=0
CM058251.1	Liftoff	exon	68319409	68319562	.	-	.	ID=exon-XR_001779953.3-7;Parent=rna-XR_001779953.3;Dbxref=GeneID:216874,GenBank:XR_001779953.3,MGI:MGI:2135957;gbkey=misc_RNA;gene=Camta2;product=calmodulin binding transcription activator 2%2C transcript variant X7;transcript_id=XR_001779953.3;extra_copy_number=0
CM058251.1	Liftoff	exon	68319794	68319880	.	-	.	ID=exon-XR_001779953.3-6;Parent=rna-XR_001779953.3;Dbxref=GeneID:216874,GenBank:XR_001779953.3,MGI:MGI:2135957;gbkey=misc_RNA;gene=Camta2;product=calmodulin binding transcription activator 2%2C transcript variant X7;transcript_id=XR_001779953.3;extra_copy_number=0
CM058251.1	Liftoff	exon	68320405	68320540	.	-	.	ID=exon-XR_001779953.3-5;Parent=rna-XR_001779953.3;Dbxref=GeneID:216874,GenBank:XR_001779953.3,MGI:MGI:2135957;gbkey=misc_RNA;gene=Camta2;product=calmodulin binding transcription activator 2%2C transcript variant X7;transcript_id=XR_001779953.3;extra_copy_number=0
CM058251.1	Liftoff	exon	68320620	68320687	.	-	.	ID=exon-XR_001779953.3-4;Parent=rna-XR_001779953.3;Dbxref=GeneID:216874,GenBank:XR_001779953.3,MGI:MGI:2135957;gbkey=misc_RNA;gene=Camta2;product=calmodulin binding transcription activator 2%2C transcript variant X7;transcript_id=XR_001779953.3;extra_copy_number=0
CM058251.1	Liftoff	exon	68322578	68322681	.	-	.	ID=exon-XR_001779953.3-3;Parent=rna-XR_001779953.3;Dbxref=GeneID:216874,GenBank:XR_001779953.3,MGI:MGI:2135957;gbkey=misc_RNA;gene=Camta2;product=calmodulin binding transcription activator 2%2C transcript variant X7;transcript_id=XR_001779953.3;extra_copy_number=0
CM058251.1	Liftoff	exon	68322862	68322956	.	-	.	ID=exon-XR_001779953.3-2;Parent=rna-XR_001779953.3;Dbxref=GeneID:216874,GenBank:XR_001779953.3,MGI:MGI:2135957;gbkey=misc_RNA;gene=Camta2;product=calmodulin binding transcription activator 2%2C transcript variant X7;transcript_id=XR_001779953.3;extra_copy_number=0
CM058251.1	Liftoff	exon	68323746	68324365	.	-	.	ID=exon-XR_001779953.3-1;Parent=rna-XR_001779953.3;Dbxref=GeneID:216874,GenBank:XR_001779953.3,MGI:MGI:2135957;gbkey=misc_RNA;gene=Camta2;product=calmodulin binding transcription activator 2%2C transcript variant X7;transcript_id=XR_001779953.3;extra_copy_number=0
CM058251.1	Liftoff	transcript	68305976	68324376	.	-	.	ID=rna-XR_879581.4;Parent=gene-Camta2;Dbxref=GeneID:216874,GenBank:XR_879581.4,MGI:MGI:2135957;Name=XR_879581.4;gbkey=misc_RNA;gene=Camta2;model_evidence=Supporting evidence includes similarity to: 6 mRNAs%2C 44 ESTs%2C 394 long SRA reads%2C and 100%25 coverage of the annotated genomic feature by RNAseq alignments%2C including 8 samples with support for all annotated introns;product=calmodulin binding transcription activator 2%2C transcript variant X10;transcript_id=XR_879581.4;extra_copy_number=0
CM058251.1	Liftoff	exon	68305976	68306772	.	-	.	ID=exon-XR_879581.4-23;Parent=rna-XR_879581.4;Dbxref=GeneID:216874,GenBank:XR_879581.4,MGI:MGI:2135957;gbkey=misc_RNA;gene=Camta2;product=calmodulin binding transcription activator 2%2C transcript variant X10;transcript_id=XR_879581.4;extra_copy_number=0
CM058251.1	Liftoff	exon	68306856	68306930	.	-	.	ID=exon-XR_879581.4-22;Parent=rna-XR_879581.4;Dbxref=GeneID:216874,GenBank:XR_879581.4,MGI:MGI:2135957;gbkey=misc_RNA;gene=Camta2;product=calmodulin binding transcription activator 2%2C transcript variant X10;transcript_id=XR_879581.4;extra_copy_number=0
CM058251.1	Liftoff	exon	68307059	68307246	.	-	.	ID=exon-XR_879581.4-21;Parent=rna-XR_879581.4;Dbxref=GeneID:216874,GenBank:XR_879581.4,MGI:MGI:2135957;gbkey=misc_RNA;gene=Camta2;product=calmodulin binding transcription activator 2%2C transcript variant X10;transcript_id=XR_879581.4;extra_copy_number=0
CM058251.1	Liftoff	exon	68307401	68307421	.	-	.	ID=exon-XR_879581.4-20;Parent=rna-XR_879581.4;Dbxref=GeneID:216874,GenBank:XR_879581.4,MGI:MGI:2135957;gbkey=misc_RNA;gene=Camta2;product=calmodulin binding transcription activator 2%2C transcript variant X10;transcript_id=XR_879581.4;extra_copy_number=0
CM058251.1	Liftoff	exon	68307518	68307589	.	-	.	ID=exon-XR_879581.4-19;Parent=rna-XR_879581.4;Dbxref=GeneID:216874,GenBank:XR_879581.4,MGI:MGI:2135957;gbkey=misc_RNA;gene=Camta2;product=calmodulin binding transcription activator 2%2C transcript variant X10;transcript_id=XR_879581.4;extra_copy_number=0
CM058251.1	Liftoff	exon	68307960	68308143	.	-	.	ID=exon-XR_879581.4-18;Parent=rna-XR_879581.4;Dbxref=GeneID:216874,GenBank:XR_879581.4,MGI:MGI:2135957;gbkey=misc_RNA;gene=Camta2;product=calmodulin binding transcription activator 2%2C transcript variant X10;transcript_id=XR_879581.4;extra_copy_number=0
CM058251.1	Liftoff	exon	68308394	68308590	.	-	.	ID=exon-XR_879581.4-17;Parent=rna-XR_879581.4;Dbxref=GeneID:216874,GenBank:XR_879581.4,MGI:MGI:2135957;gbkey=misc_RNA;gene=Camta2;product=calmodulin binding transcription activator 2%2C transcript variant X10;transcript_id=XR_879581.4;extra_copy_number=0
CM058251.1	Liftoff	exon	68310468	68310769	.	-	.	ID=exon-XR_879581.4-16;Parent=rna-XR_879581.4;Dbxref=GeneID:216874,GenBank:XR_879581.4,MGI:MGI:2135957;gbkey=misc_RNA;gene=Camta2;product=calmodulin binding transcription activator 2%2C transcript variant X10;transcript_id=XR_879581.4;extra_copy_number=0
CM058251.1	Liftoff	exon	68311126	68311348	.	-	.	ID=exon-XR_879581.4-15;Parent=rna-XR_879581.4;Dbxref=GeneID:216874,GenBank:XR_879581.4,MGI:MGI:2135957;gbkey=misc_RNA;gene=Camta2;product=calmodulin binding transcription activator 2%2C transcript variant X10;transcript_id=XR_879581.4;extra_copy_number=0
CM058251.1	Liftoff	exon	68311671	68311749	.	-	.	ID=exon-XR_879581.4-14;Parent=rna-XR_879581.4;Dbxref=GeneID:216874,GenBank:XR_879581.4,MGI:MGI:2135957;gbkey=misc_RNA;gene=Camta2;product=calmodulin binding transcription activator 2%2C transcript variant X10;transcript_id=XR_879581.4;extra_copy_number=0
CM058251.1	Liftoff	exon	68312068	68312252	.	-	.	ID=exon-XR_879581.4-13;Parent=rna-XR_879581.4;Dbxref=GeneID:216874,GenBank:XR_879581.4,MGI:MGI:2135957;gbkey=misc_RNA;gene=Camta2;product=calmodulin binding transcription activator 2%2C transcript variant X10;transcript_id=XR_879581.4;extra_copy_number=0
CM058251.1	Liftoff	exon	68312915	68313050	.	-	.	ID=exon-XR_879581.4-12;Parent=rna-XR_879581.4;Dbxref=GeneID:216874,GenBank:XR_879581.4,MGI:MGI:2135957;gbkey=misc_RNA;gene=Camta2;product=calmodulin binding transcription activator 2%2C transcript variant X10;transcript_id=XR_879581.4;extra_copy_number=0
CM058251.1	Liftoff	exon	68314799	68314933	.	-	.	ID=exon-XR_879581.4-11;Parent=rna-XR_879581.4;Dbxref=GeneID:216874,GenBank:XR_879581.4,MGI:MGI:2135957;gbkey=misc_RNA;gene=Camta2;product=calmodulin binding transcription activator 2%2C transcript variant X10;transcript_id=XR_879581.4;extra_copy_number=0
CM058251.1	Liftoff	exon	68316042	68316168	.	-	.	ID=exon-XR_879581.4-10;Parent=rna-XR_879581.4;Dbxref=GeneID:216874,GenBank:XR_879581.4,MGI:MGI:2135957;gbkey=misc_RNA;gene=Camta2;product=calmodulin binding transcription activator 2%2C transcript variant X10;transcript_id=XR_879581.4;extra_copy_number=0
CM058251.1	Liftoff	exon	68317340	68318283	.	-	.	ID=exon-XR_879581.4-9;Parent=rna-XR_879581.4;Dbxref=GeneID:216874,GenBank:XR_879581.4,MGI:MGI:2135957;gbkey=misc_RNA;gene=Camta2;product=calmodulin binding transcription activator 2%2C transcript variant X10;transcript_id=XR_879581.4;extra_copy_number=0
CM058251.1	Liftoff	exon	68318976	68319110	.	-	.	ID=exon-XR_879581.4-8;Parent=rna-XR_879581.4;Dbxref=GeneID:216874,GenBank:XR_879581.4,MGI:MGI:2135957;gbkey=misc_RNA;gene=Camta2;product=calmodulin binding transcription activator 2%2C transcript variant X10;transcript_id=XR_879581.4;extra_copy_number=0
CM058251.1	Liftoff	exon	68319409	68319562	.	-	.	ID=exon-XR_879581.4-7;Parent=rna-XR_879581.4;Dbxref=GeneID:216874,GenBank:XR_879581.4,MGI:MGI:2135957;gbkey=misc_RNA;gene=Camta2;product=calmodulin binding transcription activator 2%2C transcript variant X10;transcript_id=XR_879581.4;extra_copy_number=0
CM058251.1	Liftoff	exon	68319794	68319880	.	-	.	ID=exon-XR_879581.4-6;Parent=rna-XR_879581.4;Dbxref=GeneID:216874,GenBank:XR_879581.4,MGI:MGI:2135957;gbkey=misc_RNA;gene=Camta2;product=calmodulin binding transcription activator 2%2C transcript variant X10;transcript_id=XR_879581.4;extra_copy_number=0
CM058251.1	Liftoff	exon	68320405	68320540	.	-	.	ID=exon-XR_879581.4-5;Parent=rna-XR_879581.4;Dbxref=GeneID:216874,GenBank:XR_879581.4,MGI:MGI:2135957;gbkey=misc_RNA;gene=Camta2;product=calmodulin binding transcription activator 2%2C transcript variant X10;transcript_id=XR_879581.4;extra_copy_number=0
CM058251.1	Liftoff	exon	68320620	68320687	.	-	.	ID=exon-XR_879581.4-4;Parent=rna-XR_879581.4;Dbxref=GeneID:216874,GenBank:XR_879581.4,MGI:MGI:2135957;gbkey=misc_RNA;gene=Camta2;product=calmodulin binding transcription activator 2%2C transcript variant X10;transcript_id=XR_879581.4;extra_copy_number=0
CM058251.1	Liftoff	exon	68322578	68322681	.	-	.	ID=exon-XR_879581.4-3;Parent=rna-XR_879581.4;Dbxref=GeneID:216874,GenBank:XR_879581.4,MGI:MGI:2135957;gbkey=misc_RNA;gene=Camta2;product=calmodulin binding transcription activator 2%2C transcript variant X10;transcript_id=XR_879581.4;extra_copy_number=0
CM058251.1	Liftoff	exon	68322862	68322956	.	-	.	ID=exon-XR_879581.4-2;Parent=rna-XR_879581.4;Dbxref=GeneID:216874,GenBank:XR_879581.4,MGI:MGI:2135957;gbkey=misc_RNA;gene=Camta2;product=calmodulin binding transcription activator 2%2C transcript variant X10;transcript_id=XR_879581.4;extra_copy_number=0
CM058251.1	Liftoff	exon	68323746	68324376	.	-	.	ID=exon-XR_879581.4-1;Parent=rna-XR_879581.4;Dbxref=GeneID:216874,GenBank:XR_879581.4,MGI:MGI:2135957;gbkey=misc_RNA;gene=Camta2;product=calmodulin binding transcription activator 2%2C transcript variant X10;transcript_id=XR_879581.4;extra_copy_number=0
CM058251.1	Liftoff	gene	68324876	68338870	.	-	.	ID=gene-Inca1;Dbxref=GeneID:103844,MGI:MGI:2144284;Name=Inca1;description=inhibitor of CDK%2C cyclin A1 interacting protein 1;gbkey=Gene;gene=Inca1;gene_biotype=protein_coding;coverage=1.0;sequence_ID=1.0;valid_ORFs=16;extra_copy_number=0;copy_num_ID=gene-Inca1_0
CM058251.1	Liftoff	mRNA	68324876	68336671	.	-	.	ID=rna-NM_001252482.2;Parent=gene-Inca1;Dbxref=GeneID:103844,GenBank:NM_001252482.2,MGI:MGI:2144284;Name=NM_001252482.2;gbkey=mRNA;gene=Inca1;product=inhibitor of CDK%2C cyclin A1 interacting protein 1%2C transcript variant 2;transcript_id=NM_001252482.2;matches_ref_protein=True;valid_ORF=True;extra_copy_number=0
CM058251.1	Liftoff	exon	68324876	68325264	.	-	.	ID=exon-NM_001252482.2-7;Parent=rna-NM_001252482.2;Dbxref=GeneID:103844,GenBank:NM_001252482.2,MGI:MGI:2144284;gbkey=mRNA;gene=Inca1;product=inhibitor of CDK%2C cyclin A1 interacting protein 1%2C transcript variant 2;transcript_id=NM_001252482.2;extra_copy_number=0
CM058251.1	Liftoff	exon	68325500	68325659	.	-	.	ID=exon-NM_001252482.2-6;Parent=rna-NM_001252482.2;Dbxref=GeneID:103844,GenBank:NM_001252482.2,MGI:MGI:2144284;gbkey=mRNA;gene=Inca1;product=inhibitor of CDK%2C cyclin A1 interacting protein 1%2C transcript variant 2;transcript_id=NM_001252482.2;extra_copy_number=0
CM058251.1	Liftoff	exon	68326261	68326454	.	-	.	ID=exon-NM_001252482.2-5;Parent=rna-NM_001252482.2;Dbxref=GeneID:103844,GenBank:NM_001252482.2,MGI:MGI:2144284;gbkey=mRNA;gene=Inca1;product=inhibitor of CDK%2C cyclin A1 interacting protein 1%2C transcript variant 2;transcript_id=NM_001252482.2;extra_copy_number=0
CM058251.1	Liftoff	exon	68326698	68326737	.	-	.	ID=exon-NM_001252482.2-4;Parent=rna-NM_001252482.2;Dbxref=GeneID:103844,GenBank:NM_001252482.2,MGI:MGI:2144284;gbkey=mRNA;gene=Inca1;product=inhibitor of CDK%2C cyclin A1 interacting protein 1%2C transcript variant 2;transcript_id=NM_001252482.2;extra_copy_number=0
CM058251.1	Liftoff	exon	68326954	68327067	.	-	.	ID=exon-NM_001252482.2-3;Parent=rna-NM_001252482.2;Dbxref=GeneID:103844,GenBank:NM_001252482.2,MGI:MGI:2144284;gbkey=mRNA;gene=Inca1;product=inhibitor of CDK%2C cyclin A1 interacting protein 1%2C transcript variant 2;transcript_id=NM_001252482.2;extra_copy_number=0
CM058251.1	Liftoff	exon	68332381	68332465	.	-	.	ID=exon-NM_001252482.2-2;Parent=rna-NM_001252482.2;Dbxref=GeneID:103844,GenBank:NM_001252482.2,MGI:MGI:2144284;gbkey=mRNA;gene=Inca1;product=inhibitor of CDK%2C cyclin A1 interacting protein 1%2C transcript variant 2;transcript_id=NM_001252482.2;extra_copy_number=0
CM058251.1	Liftoff	exon	68336468	68336671	.	-	.	ID=exon-NM_001252482.2-1;Parent=rna-NM_001252482.2;Dbxref=GeneID:103844,GenBank:NM_001252482.2,MGI:MGI:2144284;gbkey=mRNA;gene=Inca1;product=inhibitor of CDK%2C cyclin A1 interacting protein 1%2C transcript variant 2;transcript_id=NM_001252482.2;extra_copy_number=0
CM058251.1	Liftoff	CDS	68325121	68325264	.	-	.	ID=cds-NP_001239411.1;Parent=rna-NM_001252482.2;Dbxref=CCDS:CCDS24964.1,GeneID:103844,GenBank:NP_001239411.1,MGI:MGI:2144284;Name=NP_001239411.1;Note=isoform 1 is encoded by transcript variant 2;gbkey=CDS;gene=Inca1;product=protein INCA1 isoform 1;protein_id=NP_001239411.1;extra_copy_number=0
CM058251.1	Liftoff	CDS	68325500	68325659	.	-	.	ID=cds-NP_001239411.1;Parent=rna-NM_001252482.2;Dbxref=CCDS:CCDS24964.1,GeneID:103844,GenBank:NP_001239411.1,MGI:MGI:2144284;Name=NP_001239411.1;Note=isoform 1 is encoded by transcript variant 2;gbkey=CDS;gene=Inca1;product=protein INCA1 isoform 1;protein_id=NP_001239411.1;extra_copy_number=0
CM058251.1	Liftoff	CDS	68326261	68326454	.	-	.	ID=cds-NP_001239411.1;Parent=rna-NM_001252482.2;Dbxref=CCDS:CCDS24964.1,GeneID:103844,GenBank:NP_001239411.1,MGI:MGI:2144284;Name=NP_001239411.1;Note=isoform 1 is encoded by transcript variant 2;gbkey=CDS;gene=Inca1;product=protein INCA1 isoform 1;protein_id=NP_001239411.1;extra_copy_number=0
CM058251.1	Liftoff	CDS	68326698	68326737	.	-	.	ID=cds-NP_001239411.1;Parent=rna-NM_001252482.2;Dbxref=CCDS:CCDS24964.1,GeneID:103844,GenBank:NP_001239411.1,MGI:MGI:2144284;Name=NP_001239411.1;Note=isoform 1 is encoded by transcript variant 2;gbkey=CDS;gene=Inca1;product=protein INCA1 isoform 1;protein_id=NP_001239411.1;extra_copy_number=0
CM058251.1	Liftoff	CDS	68326954	68327067	.	-	.	ID=cds-NP_001239411.1;Parent=rna-NM_001252482.2;Dbxref=CCDS:CCDS24964.1,GeneID:103844,GenBank:NP_001239411.1,MGI:MGI:2144284;Name=NP_001239411.1;Note=isoform 1 is encoded by transcript variant 2;gbkey=CDS;gene=Inca1;product=protein INCA1 isoform 1;protein_id=NP_001239411.1;extra_copy_number=0
CM058251.1	Liftoff	CDS	68332381	68332424	.	-	.	ID=cds-NP_001239411.1;Parent=rna-NM_001252482.2;Dbxref=CCDS:CCDS24964.1,GeneID:103844,GenBank:NP_001239411.1,MGI:MGI:2144284;Name=NP_001239411.1;Note=isoform 1 is encoded by transcript variant 2;gbkey=CDS;gene=Inca1;product=protein INCA1 isoform 1;protein_id=NP_001239411.1;extra_copy_number=0
CM058251.1	Liftoff	mRNA	68324876	68336671	.	-	.	ID=rna-NM_001252483.2;Parent=gene-Inca1;Dbxref=GeneID:103844,GenBank:NM_001252483.2,MGI:MGI:2144284;Name=NM_001252483.2;gbkey=mRNA;gene=Inca1;product=inhibitor of CDK%2C cyclin A1 interacting protein 1%2C transcript variant 3;transcript_id=NM_001252483.2;matches_ref_protein=True;valid_ORF=True;extra_copy_number=0
CM058251.1	Liftoff	exon	68324876	68325264	.	-	.	ID=exon-NM_001252483.2-7;Parent=rna-NM_001252483.2;Dbxref=GeneID:103844,GenBank:NM_001252483.2,MGI:MGI:2144284;gbkey=mRNA;gene=Inca1;product=inhibitor of CDK%2C cyclin A1 interacting protein 1%2C transcript variant 3;transcript_id=NM_001252483.2;extra_copy_number=0
CM058251.1	Liftoff	exon	68325500	68325659	.	-	.	ID=exon-NM_001252483.2-6;Parent=rna-NM_001252483.2;Dbxref=GeneID:103844,GenBank:NM_001252483.2,MGI:MGI:2144284;gbkey=mRNA;gene=Inca1;product=inhibitor of CDK%2C cyclin A1 interacting protein 1%2C transcript variant 3;transcript_id=NM_001252483.2;extra_copy_number=0
CM058251.1	Liftoff	exon	68326261	68326454	.	-	.	ID=exon-NM_001252483.2-5;Parent=rna-NM_001252483.2;Dbxref=GeneID:103844,GenBank:NM_001252483.2,MGI:MGI:2144284;gbkey=mRNA;gene=Inca1;product=inhibitor of CDK%2C cyclin A1 interacting protein 1%2C transcript variant 3;transcript_id=NM_001252483.2;extra_copy_number=0
CM058251.1	Liftoff	exon	68326698	68326737	.	-	.	ID=exon-NM_001252483.2-4;Parent=rna-NM_001252483.2;Dbxref=GeneID:103844,GenBank:NM_001252483.2,MGI:MGI:2144284;gbkey=mRNA;gene=Inca1;product=inhibitor of CDK%2C cyclin A1 interacting protein 1%2C transcript variant 3;transcript_id=NM_001252483.2;extra_copy_number=0
CM058251.1	Liftoff	exon	68326954	68327067	.	-	.	ID=exon-NM_001252483.2-3;Parent=rna-NM_001252483.2;Dbxref=GeneID:103844,GenBank:NM_001252483.2,MGI:MGI:2144284;gbkey=mRNA;gene=Inca1;product=inhibitor of CDK%2C cyclin A1 interacting protein 1%2C transcript variant 3;transcript_id=NM_001252483.2;extra_copy_number=0
CM058251.1	Liftoff	exon	68332381	68332465	.	-	.	ID=exon-NM_001252483.2-2;Parent=rna-NM_001252483.2;Dbxref=GeneID:103844,GenBank:NM_001252483.2,MGI:MGI:2144284;gbkey=mRNA;gene=Inca1;product=inhibitor of CDK%2C cyclin A1 interacting protein 1%2C transcript variant 3;transcript_id=NM_001252483.2;extra_copy_number=0
CM058251.1	Liftoff	exon	68336507	68336671	.	-	.	ID=exon-NM_001252483.2-1;Parent=rna-NM_001252483.2;Dbxref=GeneID:103844,GenBank:NM_001252483.2,MGI:MGI:2144284;gbkey=mRNA;gene=Inca1;product=inhibitor of CDK%2C cyclin A1 interacting protein 1%2C transcript variant 3;transcript_id=NM_001252483.2;extra_copy_number=0
CM058251.1	Liftoff	CDS	68325121	68325264	.	-	.	ID=cds-NP_001239412.1;Parent=rna-NM_001252483.2;Dbxref=CCDS:CCDS24964.1,GeneID:103844,GenBank:NP_001239412.1,MGI:MGI:2144284;Name=NP_001239412.1;Note=isoform 1 is encoded by transcript variant 3;gbkey=CDS;gene=Inca1;product=protein INCA1 isoform 1;protein_id=NP_001239412.1;extra_copy_number=0
CM058251.1	Liftoff	CDS	68325500	68325659	.	-	.	ID=cds-NP_001239412.1;Parent=rna-NM_001252483.2;Dbxref=CCDS:CCDS24964.1,GeneID:103844,GenBank:NP_001239412.1,MGI:MGI:2144284;Name=NP_001239412.1;Note=isoform 1 is encoded by transcript variant 3;gbkey=CDS;gene=Inca1;product=protein INCA1 isoform 1;protein_id=NP_001239412.1;extra_copy_number=0
CM058251.1	Liftoff	CDS	68326261	68326454	.	-	.	ID=cds-NP_001239412.1;Parent=rna-NM_001252483.2;Dbxref=CCDS:CCDS24964.1,GeneID:103844,GenBank:NP_001239412.1,MGI:MGI:2144284;Name=NP_001239412.1;Note=isoform 1 is encoded by transcript variant 3;gbkey=CDS;gene=Inca1;product=protein INCA1 isoform 1;protein_id=NP_001239412.1;extra_copy_number=0
CM058251.1	Liftoff	CDS	68326698	68326737	.	-	.	ID=cds-NP_001239412.1;Parent=rna-NM_001252483.2;Dbxref=CCDS:CCDS24964.1,GeneID:103844,GenBank:NP_001239412.1,MGI:MGI:2144284;Name=NP_001239412.1;Note=isoform 1 is encoded by transcript variant 3;gbkey=CDS;gene=Inca1;product=protein INCA1 isoform 1;protein_id=NP_001239412.1;extra_copy_number=0
CM058251.1	Liftoff	CDS	68326954	68327067	.	-	.	ID=cds-NP_001239412.1;Parent=rna-NM_001252483.2;Dbxref=CCDS:CCDS24964.1,GeneID:103844,GenBank:NP_001239412.1,MGI:MGI:2144284;Name=NP_001239412.1;Note=isoform 1 is encoded by transcript variant 3;gbkey=CDS;gene=Inca1;product=protein INCA1 isoform 1;protein_id=NP_001239412.1;extra_copy_number=0
CM058251.1	Liftoff	CDS	68332381	68332424	.	-	.	ID=cds-NP_001239412.1;Parent=rna-NM_001252483.2;Dbxref=CCDS:CCDS24964.1,GeneID:103844,GenBank:NP_001239412.1,MGI:MGI:2144284;Name=NP_001239412.1;Note=isoform 1 is encoded by transcript variant 3;gbkey=CDS;gene=Inca1;product=protein INCA1 isoform 1;protein_id=NP_001239412.1;extra_copy_number=0
CM058251.1	Liftoff	mRNA	68324876	68336671	.	-	.	ID=rna-NM_001252484.2;Parent=gene-Inca1;Dbxref=GeneID:103844,GenBank:NM_001252484.2,MGI:MGI:2144284;Name=NM_001252484.2;gbkey=mRNA;gene=Inca1;product=inhibitor of CDK%2C cyclin A1 interacting protein 1%2C transcript variant 4;tag=RefSeq Select;transcript_id=NM_001252484.2;matches_ref_protein=True;valid_ORF=True;extra_copy_number=0
CM058251.1	Liftoff	exon	68324876	68325264	.	-	.	ID=exon-NM_001252484.2-7;Parent=rna-NM_001252484.2;Dbxref=GeneID:103844,GenBank:NM_001252484.2,MGI:MGI:2144284;gbkey=mRNA;gene=Inca1;product=inhibitor of CDK%2C cyclin A1 interacting protein 1%2C transcript variant 4;tag=RefSeq Select;transcript_id=NM_001252484.2;extra_copy_number=0
CM058251.1	Liftoff	exon	68325500	68325659	.	-	.	ID=exon-NM_001252484.2-6;Parent=rna-NM_001252484.2;Dbxref=GeneID:103844,GenBank:NM_001252484.2,MGI:MGI:2144284;gbkey=mRNA;gene=Inca1;product=inhibitor of CDK%2C cyclin A1 interacting protein 1%2C transcript variant 4;tag=RefSeq Select;transcript_id=NM_001252484.2;extra_copy_number=0
CM058251.1	Liftoff	exon	68326261	68326454	.	-	.	ID=exon-NM_001252484.2-5;Parent=rna-NM_001252484.2;Dbxref=GeneID:103844,GenBank:NM_001252484.2,MGI:MGI:2144284;gbkey=mRNA;gene=Inca1;product=inhibitor of CDK%2C cyclin A1 interacting protein 1%2C transcript variant 4;tag=RefSeq Select;transcript_id=NM_001252484.2;extra_copy_number=0
CM058251.1	Liftoff	exon	68326698	68326737	.	-	.	ID=exon-NM_001252484.2-4;Parent=rna-NM_001252484.2;Dbxref=GeneID:103844,GenBank:NM_001252484.2,MGI:MGI:2144284;gbkey=mRNA;gene=Inca1;product=inhibitor of CDK%2C cyclin A1 interacting protein 1%2C transcript variant 4;tag=RefSeq Select;transcript_id=NM_001252484.2;extra_copy_number=0
CM058251.1	Liftoff	exon	68326954	68327067	.	-	.	ID=exon-NM_001252484.2-3;Parent=rna-NM_001252484.2;Dbxref=GeneID:103844,GenBank:NM_001252484.2,MGI:MGI:2144284;gbkey=mRNA;gene=Inca1;product=inhibitor of CDK%2C cyclin A1 interacting protein 1%2C transcript variant 4;tag=RefSeq Select;transcript_id=NM_001252484.2;extra_copy_number=0
CM058251.1	Liftoff	exon	68332381	68332465	.	-	.	ID=exon-NM_001252484.2-2;Parent=rna-NM_001252484.2;Dbxref=GeneID:103844,GenBank:NM_001252484.2,MGI:MGI:2144284;gbkey=mRNA;gene=Inca1;product=inhibitor of CDK%2C cyclin A1 interacting protein 1%2C transcript variant 4;tag=RefSeq Select;transcript_id=NM_001252484.2;extra_copy_number=0
CM058251.1	Liftoff	exon	68336577	68336671	.	-	.	ID=exon-NM_001252484.2-1;Parent=rna-NM_001252484.2;Dbxref=GeneID:103844,GenBank:NM_001252484.2,MGI:MGI:2144284;gbkey=mRNA;gene=Inca1;product=inhibitor of CDK%2C cyclin A1 interacting protein 1%2C transcript variant 4;tag=RefSeq Select;transcript_id=NM_001252484.2;extra_copy_number=0
CM058251.1	Liftoff	CDS	68325121	68325264	.	-	.	ID=cds-NP_001239413.1;Parent=rna-NM_001252484.2;Dbxref=CCDS:CCDS24964.1,GeneID:103844,GenBank:NP_001239413.1,MGI:MGI:2144284;Name=NP_001239413.1;Note=isoform 1 is encoded by transcript variant 4;gbkey=CDS;gene=Inca1;product=protein INCA1 isoform 1;protein_id=NP_001239413.1;tag=RefSeq Select;extra_copy_number=0
CM058251.1	Liftoff	CDS	68325500	68325659	.	-	.	ID=cds-NP_001239413.1;Parent=rna-NM_001252484.2;Dbxref=CCDS:CCDS24964.1,GeneID:103844,GenBank:NP_001239413.1,MGI:MGI:2144284;Name=NP_001239413.1;Note=isoform 1 is encoded by transcript variant 4;gbkey=CDS;gene=Inca1;product=protein INCA1 isoform 1;protein_id=NP_001239413.1;tag=RefSeq Select;extra_copy_number=0
CM058251.1	Liftoff	CDS	68326261	68326454	.	-	.	ID=cds-NP_001239413.1;Parent=rna-NM_001252484.2;Dbxref=CCDS:CCDS24964.1,GeneID:103844,GenBank:NP_001239413.1,MGI:MGI:2144284;Name=NP_001239413.1;Note=isoform 1 is encoded by transcript variant 4;gbkey=CDS;gene=Inca1;product=protein INCA1 isoform 1;protein_id=NP_001239413.1;tag=RefSeq Select;extra_copy_number=0
CM058251.1	Liftoff	CDS	68326698	68326737	.	-	.	ID=cds-NP_001239413.1;Parent=rna-NM_001252484.2;Dbxref=CCDS:CCDS24964.1,GeneID:103844,GenBank:NP_001239413.1,MGI:MGI:2144284;Name=NP_001239413.1;Note=isoform 1 is encoded by transcript variant 4;gbkey=CDS;gene=Inca1;product=protein INCA1 isoform 1;protein_id=NP_001239413.1;tag=RefSeq Select;extra_copy_number=0
CM058251.1	Liftoff	CDS	68326954	68327067	.	-	.	ID=cds-NP_001239413.1;Parent=rna-NM_001252484.2;Dbxref=CCDS:CCDS24964.1,GeneID:103844,GenBank:NP_001239413.1,MGI:MGI:2144284;Name=NP_001239413.1;Note=isoform 1 is encoded by transcript variant 4;gbkey=CDS;gene=Inca1;product=protein INCA1 isoform 1;protein_id=NP_001239413.1;tag=RefSeq Select;extra_copy_number=0
CM058251.1	Liftoff	CDS	68332381	68332424	.	-	.	ID=cds-NP_001239413.1;Parent=rna-NM_001252484.2;Dbxref=CCDS:CCDS24964.1,GeneID:103844,GenBank:NP_001239413.1,MGI:MGI:2144284;Name=NP_001239413.1;Note=isoform 1 is encoded by transcript variant 4;gbkey=CDS;gene=Inca1;product=protein INCA1 isoform 1;protein_id=NP_001239413.1;tag=RefSeq Select;extra_copy_number=0
CM058251.1	Liftoff	mRNA	68324876	68336671	.	-	.	ID=rna-NM_001252485.2;Parent=gene-Inca1;Dbxref=GeneID:103844,GenBank:NM_001252485.2,MGI:MGI:2144284;Name=NM_001252485.2;gbkey=mRNA;gene=Inca1;product=inhibitor of CDK%2C cyclin A1 interacting protein 1%2C transcript variant 5;transcript_id=NM_001252485.2;matches_ref_protein=True;valid_ORF=True;extra_copy_number=0
CM058251.1	Liftoff	exon	68324876	68325264	.	-	.	ID=exon-NM_001252485.2-8;Parent=rna-NM_001252485.2;Dbxref=GeneID:103844,GenBank:NM_001252485.2,MGI:MGI:2144284;gbkey=mRNA;gene=Inca1;product=inhibitor of CDK%2C cyclin A1 interacting protein 1%2C transcript variant 5;transcript_id=NM_001252485.2;extra_copy_number=0
CM058251.1	Liftoff	exon	68325500	68325659	.	-	.	ID=exon-NM_001252485.2-7;Parent=rna-NM_001252485.2;Dbxref=GeneID:103844,GenBank:NM_001252485.2,MGI:MGI:2144284;gbkey=mRNA;gene=Inca1;product=inhibitor of CDK%2C cyclin A1 interacting protein 1%2C transcript variant 5;transcript_id=NM_001252485.2;extra_copy_number=0
CM058251.1	Liftoff	exon	68326261	68326454	.	-	.	ID=exon-NM_001252485.2-6;Parent=rna-NM_001252485.2;Dbxref=GeneID:103844,GenBank:NM_001252485.2,MGI:MGI:2144284;gbkey=mRNA;gene=Inca1;product=inhibitor of CDK%2C cyclin A1 interacting protein 1%2C transcript variant 5;transcript_id=NM_001252485.2;extra_copy_number=0
CM058251.1	Liftoff	exon	68326698	68326737	.	-	.	ID=exon-NM_001252485.2-5;Parent=rna-NM_001252485.2;Dbxref=GeneID:103844,GenBank:NM_001252485.2,MGI:MGI:2144284;gbkey=mRNA;gene=Inca1;product=inhibitor of CDK%2C cyclin A1 interacting protein 1%2C transcript variant 5;transcript_id=NM_001252485.2;extra_copy_number=0
CM058251.1	Liftoff	exon	68326954	68327067	.	-	.	ID=exon-NM_001252485.2-4;Parent=rna-NM_001252485.2;Dbxref=GeneID:103844,GenBank:NM_001252485.2,MGI:MGI:2144284;gbkey=mRNA;gene=Inca1;product=inhibitor of CDK%2C cyclin A1 interacting protein 1%2C transcript variant 5;transcript_id=NM_001252485.2;extra_copy_number=0
CM058251.1	Liftoff	exon	68330664	68330727	.	-	.	ID=exon-NM_001252485.2-3;Parent=rna-NM_001252485.2;Dbxref=GeneID:103844,GenBank:NM_001252485.2,MGI:MGI:2144284;gbkey=mRNA;gene=Inca1;product=inhibitor of CDK%2C cyclin A1 interacting protein 1%2C transcript variant 5;transcript_id=NM_001252485.2;extra_copy_number=0
CM058251.1	Liftoff	exon	68332381	68332560	.	-	.	ID=exon-NM_001252485.2-2;Parent=rna-NM_001252485.2;Dbxref=GeneID:103844,GenBank:NM_001252485.2,MGI:MGI:2144284;gbkey=mRNA;gene=Inca1;product=inhibitor of CDK%2C cyclin A1 interacting protein 1%2C transcript variant 5;transcript_id=NM_001252485.2;extra_copy_number=0
CM058251.1	Liftoff	exon	68336507	68336671	.	-	.	ID=exon-NM_001252485.2-1;Parent=rna-NM_001252485.2;Dbxref=GeneID:103844,GenBank:NM_001252485.2,MGI:MGI:2144284;gbkey=mRNA;gene=Inca1;product=inhibitor of CDK%2C cyclin A1 interacting protein 1%2C transcript variant 5;transcript_id=NM_001252485.2;extra_copy_number=0
CM058251.1	Liftoff	CDS	68325121	68325264	.	-	.	ID=cds-NP_001239414.1;Parent=rna-NM_001252485.2;Dbxref=CCDS:CCDS56789.1,GeneID:103844,GenBank:NP_001239414.1,MGI:MGI:2144284;Name=NP_001239414.1;Note=isoform 2 is encoded by transcript variant 5;gbkey=CDS;gene=Inca1;product=protein INCA1 isoform 2;protein_id=NP_001239414.1;extra_copy_number=0
CM058251.1	Liftoff	CDS	68325500	68325659	.	-	.	ID=cds-NP_001239414.1;Parent=rna-NM_001252485.2;Dbxref=CCDS:CCDS56789.1,GeneID:103844,GenBank:NP_001239414.1,MGI:MGI:2144284;Name=NP_001239414.1;Note=isoform 2 is encoded by transcript variant 5;gbkey=CDS;gene=Inca1;product=protein INCA1 isoform 2;protein_id=NP_001239414.1;extra_copy_number=0
CM058251.1	Liftoff	CDS	68326261	68326454	.	-	.	ID=cds-NP_001239414.1;Parent=rna-NM_001252485.2;Dbxref=CCDS:CCDS56789.1,GeneID:103844,GenBank:NP_001239414.1,MGI:MGI:2144284;Name=NP_001239414.1;Note=isoform 2 is encoded by transcript variant 5;gbkey=CDS;gene=Inca1;product=protein INCA1 isoform 2;protein_id=NP_001239414.1;extra_copy_number=0
CM058251.1	Liftoff	CDS	68326698	68326737	.	-	.	ID=cds-NP_001239414.1;Parent=rna-NM_001252485.2;Dbxref=CCDS:CCDS56789.1,GeneID:103844,GenBank:NP_001239414.1,MGI:MGI:2144284;Name=NP_001239414.1;Note=isoform 2 is encoded by transcript variant 5;gbkey=CDS;gene=Inca1;product=protein INCA1 isoform 2;protein_id=NP_001239414.1;extra_copy_number=0
CM058251.1	Liftoff	CDS	68326954	68327006	.	-	.	ID=cds-NP_001239414.1;Parent=rna-NM_001252485.2;Dbxref=CCDS:CCDS56789.1,GeneID:103844,GenBank:NP_001239414.1,MGI:MGI:2144284;Name=NP_001239414.1;Note=isoform 2 is encoded by transcript variant 5;gbkey=CDS;gene=Inca1;product=protein INCA1 isoform 2;protein_id=NP_001239414.1;extra_copy_number=0
CM058251.1	Liftoff	mRNA	68324876	68336671	.	-	.	ID=rna-NM_001419090.1;Parent=gene-Inca1;Dbxref=GeneID:103844,GenBank:NM_001419090.1,MGI:MGI:2144284;Name=NM_001419090.1;gbkey=mRNA;gene=Inca1;product=inhibitor of CDK%2C cyclin A1 interacting protein 1%2C transcript variant 6;transcript_id=NM_001419090.1;matches_ref_protein=True;valid_ORF=True;extra_copy_number=0
CM058251.1	Liftoff	exon	68324876	68325264	.	-	.	ID=exon-NM_001419090.1-7;Parent=rna-NM_001419090.1;Dbxref=GeneID:103844,GenBank:NM_001419090.1,MGI:MGI:2144284;gbkey=mRNA;gene=Inca1;product=inhibitor of CDK%2C cyclin A1 interacting protein 1%2C transcript variant 6;transcript_id=NM_001419090.1;extra_copy_number=0
CM058251.1	Liftoff	exon	68325500	68325659	.	-	.	ID=exon-NM_001419090.1-6;Parent=rna-NM_001419090.1;Dbxref=GeneID:103844,GenBank:NM_001419090.1,MGI:MGI:2144284;gbkey=mRNA;gene=Inca1;product=inhibitor of CDK%2C cyclin A1 interacting protein 1%2C transcript variant 6;transcript_id=NM_001419090.1;extra_copy_number=0
CM058251.1	Liftoff	exon	68326261	68326454	.	-	.	ID=exon-NM_001419090.1-5;Parent=rna-NM_001419090.1;Dbxref=GeneID:103844,GenBank:NM_001419090.1,MGI:MGI:2144284;gbkey=mRNA;gene=Inca1;product=inhibitor of CDK%2C cyclin A1 interacting protein 1%2C transcript variant 6;transcript_id=NM_001419090.1;extra_copy_number=0
CM058251.1	Liftoff	exon	68326698	68326737	.	-	.	ID=exon-NM_001419090.1-4;Parent=rna-NM_001419090.1;Dbxref=GeneID:103844,GenBank:NM_001419090.1,MGI:MGI:2144284;gbkey=mRNA;gene=Inca1;product=inhibitor of CDK%2C cyclin A1 interacting protein 1%2C transcript variant 6;transcript_id=NM_001419090.1;extra_copy_number=0
CM058251.1	Liftoff	exon	68326954	68327067	.	-	.	ID=exon-NM_001419090.1-3;Parent=rna-NM_001419090.1;Dbxref=GeneID:103844,GenBank:NM_001419090.1,MGI:MGI:2144284;gbkey=mRNA;gene=Inca1;product=inhibitor of CDK%2C cyclin A1 interacting protein 1%2C transcript variant 6;transcript_id=NM_001419090.1;extra_copy_number=0
CM058251.1	Liftoff	exon	68332381	68332560	.	-	.	ID=exon-NM_001419090.1-2;Parent=rna-NM_001419090.1;Dbxref=GeneID:103844,GenBank:NM_001419090.1,MGI:MGI:2144284;gbkey=mRNA;gene=Inca1;product=inhibitor of CDK%2C cyclin A1 interacting protein 1%2C transcript variant 6;transcript_id=NM_001419090.1;extra_copy_number=0
CM058251.1	Liftoff	exon	68336577	68336671	.	-	.	ID=exon-NM_001419090.1-1;Parent=rna-NM_001419090.1;Dbxref=GeneID:103844,GenBank:NM_001419090.1,MGI:MGI:2144284;gbkey=mRNA;gene=Inca1;product=inhibitor of CDK%2C cyclin A1 interacting protein 1%2C transcript variant 6;transcript_id=NM_001419090.1;extra_copy_number=0
CM058251.1	Liftoff	CDS	68325121	68325264	.	-	.	ID=cds-NP_001406019.1;Parent=rna-NM_001419090.1;Dbxref=GeneID:103844,GenBank:NP_001406019.1,MGI:MGI:2144284;Name=NP_001406019.1;Note=isoform 1 is encoded by transcript variant 6;gbkey=CDS;gene=Inca1;product=protein INCA1 isoform 1;protein_id=NP_001406019.1;extra_copy_number=0
CM058251.1	Liftoff	CDS	68325500	68325659	.	-	.	ID=cds-NP_001406019.1;Parent=rna-NM_001419090.1;Dbxref=GeneID:103844,GenBank:NP_001406019.1,MGI:MGI:2144284;Name=NP_001406019.1;Note=isoform 1 is encoded by transcript variant 6;gbkey=CDS;gene=Inca1;product=protein INCA1 isoform 1;protein_id=NP_001406019.1;extra_copy_number=0
CM058251.1	Liftoff	CDS	68326261	68326454	.	-	.	ID=cds-NP_001406019.1;Parent=rna-NM_001419090.1;Dbxref=GeneID:103844,GenBank:NP_001406019.1,MGI:MGI:2144284;Name=NP_001406019.1;Note=isoform 1 is encoded by transcript variant 6;gbkey=CDS;gene=Inca1;product=protein INCA1 isoform 1;protein_id=NP_001406019.1;extra_copy_number=0
CM058251.1	Liftoff	CDS	68326698	68326737	.	-	.	ID=cds-NP_001406019.1;Parent=rna-NM_001419090.1;Dbxref=GeneID:103844,GenBank:NP_001406019.1,MGI:MGI:2144284;Name=NP_001406019.1;Note=isoform 1 is encoded by transcript variant 6;gbkey=CDS;gene=Inca1;product=protein INCA1 isoform 1;protein_id=NP_001406019.1;extra_copy_number=0
CM058251.1	Liftoff	CDS	68326954	68327067	.	-	.	ID=cds-NP_001406019.1;Parent=rna-NM_001419090.1;Dbxref=GeneID:103844,GenBank:NP_001406019.1,MGI:MGI:2144284;Name=NP_001406019.1;Note=isoform 1 is encoded by transcript variant 6;gbkey=CDS;gene=Inca1;product=protein INCA1 isoform 1;protein_id=NP_001406019.1;extra_copy_number=0
CM058251.1	Liftoff	CDS	68332381	68332424	.	-	.	ID=cds-NP_001406019.1;Parent=rna-NM_001419090.1;Dbxref=GeneID:103844,GenBank:NP_001406019.1,MGI:MGI:2144284;Name=NP_001406019.1;Note=isoform 1 is encoded by transcript variant 6;gbkey=CDS;gene=Inca1;product=protein INCA1 isoform 1;protein_id=NP_001406019.1;extra_copy_number=0
CM058251.1	Liftoff	mRNA	68324876	68336671	.	-	.	ID=rna-NM_001419091.1;Parent=gene-Inca1;Dbxref=GeneID:103844,GenBank:NM_001419091.1,MGI:MGI:2144284;Name=NM_001419091.1;gbkey=mRNA;gene=Inca1;product=inhibitor of CDK%2C cyclin A1 interacting protein 1%2C transcript variant 7;transcript_id=NM_001419091.1;matches_ref_protein=True;valid_ORF=True;extra_copy_number=0
CM058251.1	Liftoff	exon	68324876	68325264	.	-	.	ID=exon-NM_001419091.1-7;Parent=rna-NM_001419091.1;Dbxref=GeneID:103844,GenBank:NM_001419091.1,MGI:MGI:2144284;gbkey=mRNA;gene=Inca1;product=inhibitor of CDK%2C cyclin A1 interacting protein 1%2C transcript variant 7;transcript_id=NM_001419091.1;extra_copy_number=0
CM058251.1	Liftoff	exon	68325500	68325659	.	-	.	ID=exon-NM_001419091.1-6;Parent=rna-NM_001419091.1;Dbxref=GeneID:103844,GenBank:NM_001419091.1,MGI:MGI:2144284;gbkey=mRNA;gene=Inca1;product=inhibitor of CDK%2C cyclin A1 interacting protein 1%2C transcript variant 7;transcript_id=NM_001419091.1;extra_copy_number=0
CM058251.1	Liftoff	exon	68326261	68326454	.	-	.	ID=exon-NM_001419091.1-5;Parent=rna-NM_001419091.1;Dbxref=GeneID:103844,GenBank:NM_001419091.1,MGI:MGI:2144284;gbkey=mRNA;gene=Inca1;product=inhibitor of CDK%2C cyclin A1 interacting protein 1%2C transcript variant 7;transcript_id=NM_001419091.1;extra_copy_number=0
CM058251.1	Liftoff	exon	68326698	68326737	.	-	.	ID=exon-NM_001419091.1-4;Parent=rna-NM_001419091.1;Dbxref=GeneID:103844,GenBank:NM_001419091.1,MGI:MGI:2144284;gbkey=mRNA;gene=Inca1;product=inhibitor of CDK%2C cyclin A1 interacting protein 1%2C transcript variant 7;transcript_id=NM_001419091.1;extra_copy_number=0
CM058251.1	Liftoff	exon	68326954	68327067	.	-	.	ID=exon-NM_001419091.1-3;Parent=rna-NM_001419091.1;Dbxref=GeneID:103844,GenBank:NM_001419091.1,MGI:MGI:2144284;gbkey=mRNA;gene=Inca1;product=inhibitor of CDK%2C cyclin A1 interacting protein 1%2C transcript variant 7;transcript_id=NM_001419091.1;extra_copy_number=0
CM058251.1	Liftoff	exon	68332381	68332560	.	-	.	ID=exon-NM_001419091.1-2;Parent=rna-NM_001419091.1;Dbxref=GeneID:103844,GenBank:NM_001419091.1,MGI:MGI:2144284;gbkey=mRNA;gene=Inca1;product=inhibitor of CDK%2C cyclin A1 interacting protein 1%2C transcript variant 7;transcript_id=NM_001419091.1;extra_copy_number=0
CM058251.1	Liftoff	exon	68336439	68336671	.	-	.	ID=exon-NM_001419091.1-1;Parent=rna-NM_001419091.1;Dbxref=GeneID:103844,GenBank:NM_001419091.1,MGI:MGI:2144284;gbkey=mRNA;gene=Inca1;product=inhibitor of CDK%2C cyclin A1 interacting protein 1%2C transcript variant 7;transcript_id=NM_001419091.1;extra_copy_number=0
CM058251.1	Liftoff	CDS	68325121	68325264	.	-	.	ID=cds-NP_001406020.1;Parent=rna-NM_001419091.1;Dbxref=GeneID:103844,GenBank:NP_001406020.1,MGI:MGI:2144284;Name=NP_001406020.1;Note=isoform 1 is encoded by transcript variant 7;gbkey=CDS;gene=Inca1;product=protein INCA1 isoform 1;protein_id=NP_001406020.1;extra_copy_number=0
CM058251.1	Liftoff	CDS	68325500	68325659	.	-	.	ID=cds-NP_001406020.1;Parent=rna-NM_001419091.1;Dbxref=GeneID:103844,GenBank:NP_001406020.1,MGI:MGI:2144284;Name=NP_001406020.1;Note=isoform 1 is encoded by transcript variant 7;gbkey=CDS;gene=Inca1;product=protein INCA1 isoform 1;protein_id=NP_001406020.1;extra_copy_number=0
CM058251.1	Liftoff	CDS	68326261	68326454	.	-	.	ID=cds-NP_001406020.1;Parent=rna-NM_001419091.1;Dbxref=GeneID:103844,GenBank:NP_001406020.1,MGI:MGI:2144284;Name=NP_001406020.1;Note=isoform 1 is encoded by transcript variant 7;gbkey=CDS;gene=Inca1;product=protein INCA1 isoform 1;protein_id=NP_001406020.1;extra_copy_number=0
CM058251.1	Liftoff	CDS	68326698	68326737	.	-	.	ID=cds-NP_001406020.1;Parent=rna-NM_001419091.1;Dbxref=GeneID:103844,GenBank:NP_001406020.1,MGI:MGI:2144284;Name=NP_001406020.1;Note=isoform 1 is encoded by transcript variant 7;gbkey=CDS;gene=Inca1;product=protein INCA1 isoform 1;protein_id=NP_001406020.1;extra_copy_number=0
CM058251.1	Liftoff	CDS	68326954	68327067	.	-	.	ID=cds-NP_001406020.1;Parent=rna-NM_001419091.1;Dbxref=GeneID:103844,GenBank:NP_001406020.1,MGI:MGI:2144284;Name=NP_001406020.1;Note=isoform 1 is encoded by transcript variant 7;gbkey=CDS;gene=Inca1;product=protein INCA1 isoform 1;protein_id=NP_001406020.1;extra_copy_number=0
CM058251.1	Liftoff	CDS	68332381	68332424	.	-	.	ID=cds-NP_001406020.1;Parent=rna-NM_001419091.1;Dbxref=GeneID:103844,GenBank:NP_001406020.1,MGI:MGI:2144284;Name=NP_001406020.1;Note=isoform 1 is encoded by transcript variant 7;gbkey=CDS;gene=Inca1;product=protein INCA1 isoform 1;protein_id=NP_001406020.1;extra_copy_number=0
CM058251.1	Liftoff	mRNA	68324876	68336671	.	-	.	ID=rna-NM_001419092.1;Parent=gene-Inca1;Dbxref=GeneID:103844,GenBank:NM_001419092.1,MGI:MGI:2144284;Name=NM_001419092.1;gbkey=mRNA;gene=Inca1;product=inhibitor of CDK%2C cyclin A1 interacting protein 1%2C transcript variant 8;transcript_id=NM_001419092.1;matches_ref_protein=True;valid_ORF=True;extra_copy_number=0
CM058251.1	Liftoff	exon	68324876	68325264	.	-	.	ID=exon-NM_001419092.1-7;Parent=rna-NM_001419092.1;Dbxref=GeneID:103844,GenBank:NM_001419092.1,MGI:MGI:2144284;gbkey=mRNA;gene=Inca1;product=inhibitor of CDK%2C cyclin A1 interacting protein 1%2C transcript variant 8;transcript_id=NM_001419092.1;extra_copy_number=0
CM058251.1	Liftoff	exon	68325500	68325659	.	-	.	ID=exon-NM_001419092.1-6;Parent=rna-NM_001419092.1;Dbxref=GeneID:103844,GenBank:NM_001419092.1,MGI:MGI:2144284;gbkey=mRNA;gene=Inca1;product=inhibitor of CDK%2C cyclin A1 interacting protein 1%2C transcript variant 8;transcript_id=NM_001419092.1;extra_copy_number=0
CM058251.1	Liftoff	exon	68326261	68326454	.	-	.	ID=exon-NM_001419092.1-5;Parent=rna-NM_001419092.1;Dbxref=GeneID:103844,GenBank:NM_001419092.1,MGI:MGI:2144284;gbkey=mRNA;gene=Inca1;product=inhibitor of CDK%2C cyclin A1 interacting protein 1%2C transcript variant 8;transcript_id=NM_001419092.1;extra_copy_number=0
CM058251.1	Liftoff	exon	68326698	68326737	.	-	.	ID=exon-NM_001419092.1-4;Parent=rna-NM_001419092.1;Dbxref=GeneID:103844,GenBank:NM_001419092.1,MGI:MGI:2144284;gbkey=mRNA;gene=Inca1;product=inhibitor of CDK%2C cyclin A1 interacting protein 1%2C transcript variant 8;transcript_id=NM_001419092.1;extra_copy_number=0
CM058251.1	Liftoff	exon	68326954	68327067	.	-	.	ID=exon-NM_001419092.1-3;Parent=rna-NM_001419092.1;Dbxref=GeneID:103844,GenBank:NM_001419092.1,MGI:MGI:2144284;gbkey=mRNA;gene=Inca1;product=inhibitor of CDK%2C cyclin A1 interacting protein 1%2C transcript variant 8;transcript_id=NM_001419092.1;extra_copy_number=0
CM058251.1	Liftoff	exon	68332381	68332560	.	-	.	ID=exon-NM_001419092.1-2;Parent=rna-NM_001419092.1;Dbxref=GeneID:103844,GenBank:NM_001419092.1,MGI:MGI:2144284;gbkey=mRNA;gene=Inca1;product=inhibitor of CDK%2C cyclin A1 interacting protein 1%2C transcript variant 8;transcript_id=NM_001419092.1;extra_copy_number=0
CM058251.1	Liftoff	exon	68336507	68336671	.	-	.	ID=exon-NM_001419092.1-1;Parent=rna-NM_001419092.1;Dbxref=GeneID:103844,GenBank:NM_001419092.1,MGI:MGI:2144284;gbkey=mRNA;gene=Inca1;product=inhibitor of CDK%2C cyclin A1 interacting protein 1%2C transcript variant 8;transcript_id=NM_001419092.1;extra_copy_number=0
CM058251.1	Liftoff	CDS	68325121	68325264	.	-	.	ID=cds-NP_001406021.1;Parent=rna-NM_001419092.1;Dbxref=GeneID:103844,GenBank:NP_001406021.1,MGI:MGI:2144284;Name=NP_001406021.1;Note=isoform 1 is encoded by transcript variant 8;gbkey=CDS;gene=Inca1;product=protein INCA1 isoform 1;protein_id=NP_001406021.1;extra_copy_number=0
CM058251.1	Liftoff	CDS	68325500	68325659	.	-	.	ID=cds-NP_001406021.1;Parent=rna-NM_001419092.1;Dbxref=GeneID:103844,GenBank:NP_001406021.1,MGI:MGI:2144284;Name=NP_001406021.1;Note=isoform 1 is encoded by transcript variant 8;gbkey=CDS;gene=Inca1;product=protein INCA1 isoform 1;protein_id=NP_001406021.1;extra_copy_number=0
CM058251.1	Liftoff	CDS	68326261	68326454	.	-	.	ID=cds-NP_001406021.1;Parent=rna-NM_001419092.1;Dbxref=GeneID:103844,GenBank:NP_001406021.1,MGI:MGI:2144284;Name=NP_001406021.1;Note=isoform 1 is encoded by transcript variant 8;gbkey=CDS;gene=Inca1;product=protein INCA1 isoform 1;protein_id=NP_001406021.1;extra_copy_number=0
CM058251.1	Liftoff	CDS	68326698	68326737	.	-	.	ID=cds-NP_001406021.1;Parent=rna-NM_001419092.1;Dbxref=GeneID:103844,GenBank:NP_001406021.1,MGI:MGI:2144284;Name=NP_001406021.1;Note=isoform 1 is encoded by transcript variant 8;gbkey=CDS;gene=Inca1;product=protein INCA1 isoform 1;protein_id=NP_001406021.1;extra_copy_number=0
CM058251.1	Liftoff	CDS	68326954	68327067	.	-	.	ID=cds-NP_001406021.1;Parent=rna-NM_001419092.1;Dbxref=GeneID:103844,GenBank:NP_001406021.1,MGI:MGI:2144284;Name=NP_001406021.1;Note=isoform 1 is encoded by transcript variant 8;gbkey=CDS;gene=Inca1;product=protein INCA1 isoform 1;protein_id=NP_001406021.1;extra_copy_number=0
CM058251.1	Liftoff	CDS	68332381	68332424	.	-	.	ID=cds-NP_001406021.1;Parent=rna-NM_001419092.1;Dbxref=GeneID:103844,GenBank:NP_001406021.1,MGI:MGI:2144284;Name=NP_001406021.1;Note=isoform 1 is encoded by transcript variant 8;gbkey=CDS;gene=Inca1;product=protein INCA1 isoform 1;protein_id=NP_001406021.1;extra_copy_number=0
CM058251.1	Liftoff	mRNA	68324876	68336671	.	-	.	ID=rna-NM_001419093.1;Parent=gene-Inca1;Dbxref=GeneID:103844,GenBank:NM_001419093.1,MGI:MGI:2144284;Name=NM_001419093.1;gbkey=mRNA;gene=Inca1;product=inhibitor of CDK%2C cyclin A1 interacting protein 1%2C transcript variant 9;transcript_id=NM_001419093.1;matches_ref_protein=True;valid_ORF=True;extra_copy_number=0
CM058251.1	Liftoff	exon	68324876	68325264	.	-	.	ID=exon-NM_001419093.1-7;Parent=rna-NM_001419093.1;Dbxref=GeneID:103844,GenBank:NM_001419093.1,MGI:MGI:2144284;gbkey=mRNA;gene=Inca1;product=inhibitor of CDK%2C cyclin A1 interacting protein 1%2C transcript variant 9;transcript_id=NM_001419093.1;extra_copy_number=0
CM058251.1	Liftoff	exon	68325500	68325659	.	-	.	ID=exon-NM_001419093.1-6;Parent=rna-NM_001419093.1;Dbxref=GeneID:103844,GenBank:NM_001419093.1,MGI:MGI:2144284;gbkey=mRNA;gene=Inca1;product=inhibitor of CDK%2C cyclin A1 interacting protein 1%2C transcript variant 9;transcript_id=NM_001419093.1;extra_copy_number=0
CM058251.1	Liftoff	exon	68326261	68326454	.	-	.	ID=exon-NM_001419093.1-5;Parent=rna-NM_001419093.1;Dbxref=GeneID:103844,GenBank:NM_001419093.1,MGI:MGI:2144284;gbkey=mRNA;gene=Inca1;product=inhibitor of CDK%2C cyclin A1 interacting protein 1%2C transcript variant 9;transcript_id=NM_001419093.1;extra_copy_number=0
CM058251.1	Liftoff	exon	68326698	68326737	.	-	.	ID=exon-NM_001419093.1-4;Parent=rna-NM_001419093.1;Dbxref=GeneID:103844,GenBank:NM_001419093.1,MGI:MGI:2144284;gbkey=mRNA;gene=Inca1;product=inhibitor of CDK%2C cyclin A1 interacting protein 1%2C transcript variant 9;transcript_id=NM_001419093.1;extra_copy_number=0
CM058251.1	Liftoff	exon	68326954	68327067	.	-	.	ID=exon-NM_001419093.1-3;Parent=rna-NM_001419093.1;Dbxref=GeneID:103844,GenBank:NM_001419093.1,MGI:MGI:2144284;gbkey=mRNA;gene=Inca1;product=inhibitor of CDK%2C cyclin A1 interacting protein 1%2C transcript variant 9;transcript_id=NM_001419093.1;extra_copy_number=0
CM058251.1	Liftoff	exon	68332381	68332560	.	-	.	ID=exon-NM_001419093.1-2;Parent=rna-NM_001419093.1;Dbxref=GeneID:103844,GenBank:NM_001419093.1,MGI:MGI:2144284;gbkey=mRNA;gene=Inca1;product=inhibitor of CDK%2C cyclin A1 interacting protein 1%2C transcript variant 9;transcript_id=NM_001419093.1;extra_copy_number=0
CM058251.1	Liftoff	exon	68336468	68336671	.	-	.	ID=exon-NM_001419093.1-1;Parent=rna-NM_001419093.1;Dbxref=GeneID:103844,GenBank:NM_001419093.1,MGI:MGI:2144284;gbkey=mRNA;gene=Inca1;product=inhibitor of CDK%2C cyclin A1 interacting protein 1%2C transcript variant 9;transcript_id=NM_001419093.1;extra_copy_number=0
CM058251.1	Liftoff	CDS	68325121	68325264	.	-	.	ID=cds-NP_001406022.1;Parent=rna-NM_001419093.1;Dbxref=GeneID:103844,GenBank:NP_001406022.1,MGI:MGI:2144284;Name=NP_001406022.1;Note=isoform 1 is encoded by transcript variant 9;gbkey=CDS;gene=Inca1;product=protein INCA1 isoform 1;protein_id=NP_001406022.1;extra_copy_number=0
CM058251.1	Liftoff	CDS	68325500	68325659	.	-	.	ID=cds-NP_001406022.1;Parent=rna-NM_001419093.1;Dbxref=GeneID:103844,GenBank:NP_001406022.1,MGI:MGI:2144284;Name=NP_001406022.1;Note=isoform 1 is encoded by transcript variant 9;gbkey=CDS;gene=Inca1;product=protein INCA1 isoform 1;protein_id=NP_001406022.1;extra_copy_number=0
CM058251.1	Liftoff	CDS	68326261	68326454	.	-	.	ID=cds-NP_001406022.1;Parent=rna-NM_001419093.1;Dbxref=GeneID:103844,GenBank:NP_001406022.1,MGI:MGI:2144284;Name=NP_001406022.1;Note=isoform 1 is encoded by transcript variant 9;gbkey=CDS;gene=Inca1;product=protein INCA1 isoform 1;protein_id=NP_001406022.1;extra_copy_number=0
CM058251.1	Liftoff	CDS	68326698	68326737	.	-	.	ID=cds-NP_001406022.1;Parent=rna-NM_001419093.1;Dbxref=GeneID:103844,GenBank:NP_001406022.1,MGI:MGI:2144284;Name=NP_001406022.1;Note=isoform 1 is encoded by transcript variant 9;gbkey=CDS;gene=Inca1;product=protein INCA1 isoform 1;protein_id=NP_001406022.1;extra_copy_number=0
CM058251.1	Liftoff	CDS	68326954	68327067	.	-	.	ID=cds-NP_001406022.1;Parent=rna-NM_001419093.1;Dbxref=GeneID:103844,GenBank:NP_001406022.1,MGI:MGI:2144284;Name=NP_001406022.1;Note=isoform 1 is encoded by transcript variant 9;gbkey=CDS;gene=Inca1;product=protein INCA1 isoform 1;protein_id=NP_001406022.1;extra_copy_number=0
CM058251.1	Liftoff	CDS	68332381	68332424	.	-	.	ID=cds-NP_001406022.1;Parent=rna-NM_001419093.1;Dbxref=GeneID:103844,GenBank:NP_001406022.1,MGI:MGI:2144284;Name=NP_001406022.1;Note=isoform 1 is encoded by transcript variant 9;gbkey=CDS;gene=Inca1;product=protein INCA1 isoform 1;protein_id=NP_001406022.1;extra_copy_number=0
CM058251.1	Liftoff	mRNA	68324876	68336671	.	-	.	ID=rna-NM_001419094.1;Parent=gene-Inca1;Dbxref=GeneID:103844,GenBank:NM_001419094.1,MGI:MGI:2144284;Name=NM_001419094.1;gbkey=mRNA;gene=Inca1;product=inhibitor of CDK%2C cyclin A1 interacting protein 1%2C transcript variant 10;transcript_id=NM_001419094.1;matches_ref_protein=True;valid_ORF=True;extra_copy_number=0
CM058251.1	Liftoff	exon	68324876	68325264	.	-	.	ID=exon-NM_001419094.1-8;Parent=rna-NM_001419094.1;Dbxref=GeneID:103844,GenBank:NM_001419094.1,MGI:MGI:2144284;gbkey=mRNA;gene=Inca1;product=inhibitor of CDK%2C cyclin A1 interacting protein 1%2C transcript variant 10;transcript_id=NM_001419094.1;extra_copy_number=0
CM058251.1	Liftoff	exon	68325500	68325659	.	-	.	ID=exon-NM_001419094.1-7;Parent=rna-NM_001419094.1;Dbxref=GeneID:103844,GenBank:NM_001419094.1,MGI:MGI:2144284;gbkey=mRNA;gene=Inca1;product=inhibitor of CDK%2C cyclin A1 interacting protein 1%2C transcript variant 10;transcript_id=NM_001419094.1;extra_copy_number=0
CM058251.1	Liftoff	exon	68326261	68326454	.	-	.	ID=exon-NM_001419094.1-6;Parent=rna-NM_001419094.1;Dbxref=GeneID:103844,GenBank:NM_001419094.1,MGI:MGI:2144284;gbkey=mRNA;gene=Inca1;product=inhibitor of CDK%2C cyclin A1 interacting protein 1%2C transcript variant 10;transcript_id=NM_001419094.1;extra_copy_number=0
CM058251.1	Liftoff	exon	68326698	68326737	.	-	.	ID=exon-NM_001419094.1-5;Parent=rna-NM_001419094.1;Dbxref=GeneID:103844,GenBank:NM_001419094.1,MGI:MGI:2144284;gbkey=mRNA;gene=Inca1;product=inhibitor of CDK%2C cyclin A1 interacting protein 1%2C transcript variant 10;transcript_id=NM_001419094.1;extra_copy_number=0
CM058251.1	Liftoff	exon	68326954	68327067	.	-	.	ID=exon-NM_001419094.1-4;Parent=rna-NM_001419094.1;Dbxref=GeneID:103844,GenBank:NM_001419094.1,MGI:MGI:2144284;gbkey=mRNA;gene=Inca1;product=inhibitor of CDK%2C cyclin A1 interacting protein 1%2C transcript variant 10;transcript_id=NM_001419094.1;extra_copy_number=0
CM058251.1	Liftoff	exon	68330664	68330727	.	-	.	ID=exon-NM_001419094.1-3;Parent=rna-NM_001419094.1;Dbxref=GeneID:103844,GenBank:NM_001419094.1,MGI:MGI:2144284;gbkey=mRNA;gene=Inca1;product=inhibitor of CDK%2C cyclin A1 interacting protein 1%2C transcript variant 10;transcript_id=NM_001419094.1;extra_copy_number=0
CM058251.1	Liftoff	exon	68332381	68332465	.	-	.	ID=exon-NM_001419094.1-2;Parent=rna-NM_001419094.1;Dbxref=GeneID:103844,GenBank:NM_001419094.1,MGI:MGI:2144284;gbkey=mRNA;gene=Inca1;product=inhibitor of CDK%2C cyclin A1 interacting protein 1%2C transcript variant 10;transcript_id=NM_001419094.1;extra_copy_number=0
CM058251.1	Liftoff	exon	68336577	68336671	.	-	.	ID=exon-NM_001419094.1-1;Parent=rna-NM_001419094.1;Dbxref=GeneID:103844,GenBank:NM_001419094.1,MGI:MGI:2144284;gbkey=mRNA;gene=Inca1;product=inhibitor of CDK%2C cyclin A1 interacting protein 1%2C transcript variant 10;transcript_id=NM_001419094.1;extra_copy_number=0
CM058251.1	Liftoff	CDS	68325121	68325264	.	-	.	ID=cds-NP_001406023.1;Parent=rna-NM_001419094.1;Dbxref=GeneID:103844,GenBank:NP_001406023.1,MGI:MGI:2144284;Name=NP_001406023.1;Note=isoform 2 is encoded by transcript variant 10;gbkey=CDS;gene=Inca1;product=protein INCA1 isoform 2;protein_id=NP_001406023.1;extra_copy_number=0
CM058251.1	Liftoff	CDS	68325500	68325659	.	-	.	ID=cds-NP_001406023.1;Parent=rna-NM_001419094.1;Dbxref=GeneID:103844,GenBank:NP_001406023.1,MGI:MGI:2144284;Name=NP_001406023.1;Note=isoform 2 is encoded by transcript variant 10;gbkey=CDS;gene=Inca1;product=protein INCA1 isoform 2;protein_id=NP_001406023.1;extra_copy_number=0
CM058251.1	Liftoff	CDS	68326261	68326454	.	-	.	ID=cds-NP_001406023.1;Parent=rna-NM_001419094.1;Dbxref=GeneID:103844,GenBank:NP_001406023.1,MGI:MGI:2144284;Name=NP_001406023.1;Note=isoform 2 is encoded by transcript variant 10;gbkey=CDS;gene=Inca1;product=protein INCA1 isoform 2;protein_id=NP_001406023.1;extra_copy_number=0
CM058251.1	Liftoff	CDS	68326698	68326737	.	-	.	ID=cds-NP_001406023.1;Parent=rna-NM_001419094.1;Dbxref=GeneID:103844,GenBank:NP_001406023.1,MGI:MGI:2144284;Name=NP_001406023.1;Note=isoform 2 is encoded by transcript variant 10;gbkey=CDS;gene=Inca1;product=protein INCA1 isoform 2;protein_id=NP_001406023.1;extra_copy_number=0
CM058251.1	Liftoff	CDS	68326954	68327006	.	-	.	ID=cds-NP_001406023.1;Parent=rna-NM_001419094.1;Dbxref=GeneID:103844,GenBank:NP_001406023.1,MGI:MGI:2144284;Name=NP_001406023.1;Note=isoform 2 is encoded by transcript variant 10;gbkey=CDS;gene=Inca1;product=protein INCA1 isoform 2;protein_id=NP_001406023.1;extra_copy_number=0
CM058251.1	Liftoff	mRNA	68324876	68336671	.	-	.	ID=rna-NM_001419095.1;Parent=gene-Inca1;Dbxref=GeneID:103844,GenBank:NM_001419095.1,MGI:MGI:2144284;Name=NM_001419095.1;gbkey=mRNA;gene=Inca1;product=inhibitor of CDK%2C cyclin A1 interacting protein 1%2C transcript variant 11;transcript_id=NM_001419095.1;matches_ref_protein=True;valid_ORF=True;extra_copy_number=0
CM058251.1	Liftoff	exon	68324876	68325264	.	-	.	ID=exon-NM_001419095.1-7;Parent=rna-NM_001419095.1;Dbxref=GeneID:103844,GenBank:NM_001419095.1,MGI:MGI:2144284;gbkey=mRNA;gene=Inca1;product=inhibitor of CDK%2C cyclin A1 interacting protein 1%2C transcript variant 11;transcript_id=NM_001419095.1;extra_copy_number=0
CM058251.1	Liftoff	exon	68325500	68325659	.	-	.	ID=exon-NM_001419095.1-6;Parent=rna-NM_001419095.1;Dbxref=GeneID:103844,GenBank:NM_001419095.1,MGI:MGI:2144284;gbkey=mRNA;gene=Inca1;product=inhibitor of CDK%2C cyclin A1 interacting protein 1%2C transcript variant 11;transcript_id=NM_001419095.1;extra_copy_number=0
CM058251.1	Liftoff	exon	68326261	68326454	.	-	.	ID=exon-NM_001419095.1-5;Parent=rna-NM_001419095.1;Dbxref=GeneID:103844,GenBank:NM_001419095.1,MGI:MGI:2144284;gbkey=mRNA;gene=Inca1;product=inhibitor of CDK%2C cyclin A1 interacting protein 1%2C transcript variant 11;transcript_id=NM_001419095.1;extra_copy_number=0
CM058251.1	Liftoff	exon	68326698	68326737	.	-	.	ID=exon-NM_001419095.1-4;Parent=rna-NM_001419095.1;Dbxref=GeneID:103844,GenBank:NM_001419095.1,MGI:MGI:2144284;gbkey=mRNA;gene=Inca1;product=inhibitor of CDK%2C cyclin A1 interacting protein 1%2C transcript variant 11;transcript_id=NM_001419095.1;extra_copy_number=0
CM058251.1	Liftoff	exon	68326954	68327067	.	-	.	ID=exon-NM_001419095.1-3;Parent=rna-NM_001419095.1;Dbxref=GeneID:103844,GenBank:NM_001419095.1,MGI:MGI:2144284;gbkey=mRNA;gene=Inca1;product=inhibitor of CDK%2C cyclin A1 interacting protein 1%2C transcript variant 11;transcript_id=NM_001419095.1;extra_copy_number=0
CM058251.1	Liftoff	exon	68330664	68330727	.	-	.	ID=exon-NM_001419095.1-2;Parent=rna-NM_001419095.1;Dbxref=GeneID:103844,GenBank:NM_001419095.1,MGI:MGI:2144284;gbkey=mRNA;gene=Inca1;product=inhibitor of CDK%2C cyclin A1 interacting protein 1%2C transcript variant 11;transcript_id=NM_001419095.1;extra_copy_number=0
CM058251.1	Liftoff	exon	68336577	68336671	.	-	.	ID=exon-NM_001419095.1-1;Parent=rna-NM_001419095.1;Dbxref=GeneID:103844,GenBank:NM_001419095.1,MGI:MGI:2144284;gbkey=mRNA;gene=Inca1;product=inhibitor of CDK%2C cyclin A1 interacting protein 1%2C transcript variant 11;transcript_id=NM_001419095.1;extra_copy_number=0
CM058251.1	Liftoff	CDS	68325121	68325264	.	-	.	ID=cds-NP_001406024.1;Parent=rna-NM_001419095.1;Dbxref=GeneID:103844,GenBank:NP_001406024.1,MGI:MGI:2144284;Name=NP_001406024.1;Note=isoform 2 is encoded by transcript variant 11;gbkey=CDS;gene=Inca1;product=protein INCA1 isoform 2;protein_id=NP_001406024.1;extra_copy_number=0
CM058251.1	Liftoff	CDS	68325500	68325659	.	-	.	ID=cds-NP_001406024.1;Parent=rna-NM_001419095.1;Dbxref=GeneID:103844,GenBank:NP_001406024.1,MGI:MGI:2144284;Name=NP_001406024.1;Note=isoform 2 is encoded by transcript variant 11;gbkey=CDS;gene=Inca1;product=protein INCA1 isoform 2;protein_id=NP_001406024.1;extra_copy_number=0
CM058251.1	Liftoff	CDS	68326261	68326454	.	-	.	ID=cds-NP_001406024.1;Parent=rna-NM_001419095.1;Dbxref=GeneID:103844,GenBank:NP_001406024.1,MGI:MGI:2144284;Name=NP_001406024.1;Note=isoform 2 is encoded by transcript variant 11;gbkey=CDS;gene=Inca1;product=protein INCA1 isoform 2;protein_id=NP_001406024.1;extra_copy_number=0
CM058251.1	Liftoff	CDS	68326698	68326737	.	-	.	ID=cds-NP_001406024.1;Parent=rna-NM_001419095.1;Dbxref=GeneID:103844,GenBank:NP_001406024.1,MGI:MGI:2144284;Name=NP_001406024.1;Note=isoform 2 is encoded by transcript variant 11;gbkey=CDS;gene=Inca1;product=protein INCA1 isoform 2;protein_id=NP_001406024.1;extra_copy_number=0
CM058251.1	Liftoff	CDS	68326954	68327006	.	-	.	ID=cds-NP_001406024.1;Parent=rna-NM_001419095.1;Dbxref=GeneID:103844,GenBank:NP_001406024.1,MGI:MGI:2144284;Name=NP_001406024.1;Note=isoform 2 is encoded by transcript variant 11;gbkey=CDS;gene=Inca1;product=protein INCA1 isoform 2;protein_id=NP_001406024.1;extra_copy_number=0
CM058251.1	Liftoff	mRNA	68324876	68336671	.	-	.	ID=rna-NM_001419096.1;Parent=gene-Inca1;Dbxref=GeneID:103844,GenBank:NM_001419096.1,MGI:MGI:2144284;Name=NM_001419096.1;gbkey=mRNA;gene=Inca1;product=inhibitor of CDK%2C cyclin A1 interacting protein 1%2C transcript variant 12;transcript_id=NM_001419096.1;matches_ref_protein=True;valid_ORF=True;extra_copy_number=0
CM058251.1	Liftoff	exon	68324876	68325264	.	-	.	ID=exon-NM_001419096.1-6;Parent=rna-NM_001419096.1;Dbxref=GeneID:103844,GenBank:NM_001419096.1,MGI:MGI:2144284;gbkey=mRNA;gene=Inca1;product=inhibitor of CDK%2C cyclin A1 interacting protein 1%2C transcript variant 12;transcript_id=NM_001419096.1;extra_copy_number=0
CM058251.1	Liftoff	exon	68325500	68325659	.	-	.	ID=exon-NM_001419096.1-5;Parent=rna-NM_001419096.1;Dbxref=GeneID:103844,GenBank:NM_001419096.1,MGI:MGI:2144284;gbkey=mRNA;gene=Inca1;product=inhibitor of CDK%2C cyclin A1 interacting protein 1%2C transcript variant 12;transcript_id=NM_001419096.1;extra_copy_number=0
CM058251.1	Liftoff	exon	68326261	68326454	.	-	.	ID=exon-NM_001419096.1-4;Parent=rna-NM_001419096.1;Dbxref=GeneID:103844,GenBank:NM_001419096.1,MGI:MGI:2144284;gbkey=mRNA;gene=Inca1;product=inhibitor of CDK%2C cyclin A1 interacting protein 1%2C transcript variant 12;transcript_id=NM_001419096.1;extra_copy_number=0
CM058251.1	Liftoff	exon	68326698	68326737	.	-	.	ID=exon-NM_001419096.1-3;Parent=rna-NM_001419096.1;Dbxref=GeneID:103844,GenBank:NM_001419096.1,MGI:MGI:2144284;gbkey=mRNA;gene=Inca1;product=inhibitor of CDK%2C cyclin A1 interacting protein 1%2C transcript variant 12;transcript_id=NM_001419096.1;extra_copy_number=0
CM058251.1	Liftoff	exon	68326954	68327067	.	-	.	ID=exon-NM_001419096.1-2;Parent=rna-NM_001419096.1;Dbxref=GeneID:103844,GenBank:NM_001419096.1,MGI:MGI:2144284;gbkey=mRNA;gene=Inca1;product=inhibitor of CDK%2C cyclin A1 interacting protein 1%2C transcript variant 12;transcript_id=NM_001419096.1;extra_copy_number=0
CM058251.1	Liftoff	exon	68336577	68336671	.	-	.	ID=exon-NM_001419096.1-1;Parent=rna-NM_001419096.1;Dbxref=GeneID:103844,GenBank:NM_001419096.1,MGI:MGI:2144284;gbkey=mRNA;gene=Inca1;product=inhibitor of CDK%2C cyclin A1 interacting protein 1%2C transcript variant 12;transcript_id=NM_001419096.1;extra_copy_number=0
CM058251.1	Liftoff	CDS	68325121	68325264	.	-	.	ID=cds-NP_001406025.1;Parent=rna-NM_001419096.1;Dbxref=GeneID:103844,GenBank:NP_001406025.1,MGI:MGI:2144284;Name=NP_001406025.1;Note=isoform 2 is encoded by transcript variant 12;gbkey=CDS;gene=Inca1;product=protein INCA1 isoform 2;protein_id=NP_001406025.1;extra_copy_number=0
CM058251.1	Liftoff	CDS	68325500	68325659	.	-	.	ID=cds-NP_001406025.1;Parent=rna-NM_001419096.1;Dbxref=GeneID:103844,GenBank:NP_001406025.1,MGI:MGI:2144284;Name=NP_001406025.1;Note=isoform 2 is encoded by transcript variant 12;gbkey=CDS;gene=Inca1;product=protein INCA1 isoform 2;protein_id=NP_001406025.1;extra_copy_number=0
CM058251.1	Liftoff	CDS	68326261	68326454	.	-	.	ID=cds-NP_001406025.1;Parent=rna-NM_001419096.1;Dbxref=GeneID:103844,GenBank:NP_001406025.1,MGI:MGI:2144284;Name=NP_001406025.1;Note=isoform 2 is encoded by transcript variant 12;gbkey=CDS;gene=Inca1;product=protein INCA1 isoform 2;protein_id=NP_001406025.1;extra_copy_number=0
CM058251.1	Liftoff	CDS	68326698	68326737	.	-	.	ID=cds-NP_001406025.1;Parent=rna-NM_001419096.1;Dbxref=GeneID:103844,GenBank:NP_001406025.1,MGI:MGI:2144284;Name=NP_001406025.1;Note=isoform 2 is encoded by transcript variant 12;gbkey=CDS;gene=Inca1;product=protein INCA1 isoform 2;protein_id=NP_001406025.1;extra_copy_number=0
CM058251.1	Liftoff	CDS	68326954	68327006	.	-	.	ID=cds-NP_001406025.1;Parent=rna-NM_001419096.1;Dbxref=GeneID:103844,GenBank:NP_001406025.1,MGI:MGI:2144284;Name=NP_001406025.1;Note=isoform 2 is encoded by transcript variant 12;gbkey=CDS;gene=Inca1;product=protein INCA1 isoform 2;protein_id=NP_001406025.1;extra_copy_number=0
CM058251.1	Liftoff	mRNA	68324876	68336671	.	-	.	ID=rna-NM_001419097.1;Parent=gene-Inca1;Dbxref=GeneID:103844,GenBank:NM_001419097.1,MGI:MGI:2144284;Name=NM_001419097.1;gbkey=mRNA;gene=Inca1;product=inhibitor of CDK%2C cyclin A1 interacting protein 1%2C transcript variant 13;transcript_id=NM_001419097.1;matches_ref_protein=True;valid_ORF=True;extra_copy_number=0
CM058251.1	Liftoff	exon	68324876	68325264	.	-	.	ID=exon-NM_001419097.1-4;Parent=rna-NM_001419097.1;Dbxref=GeneID:103844,GenBank:NM_001419097.1,MGI:MGI:2144284;gbkey=mRNA;gene=Inca1;product=inhibitor of CDK%2C cyclin A1 interacting protein 1%2C transcript variant 13;transcript_id=NM_001419097.1;extra_copy_number=0
CM058251.1	Liftoff	exon	68325500	68325659	.	-	.	ID=exon-NM_001419097.1-3;Parent=rna-NM_001419097.1;Dbxref=GeneID:103844,GenBank:NM_001419097.1,MGI:MGI:2144284;gbkey=mRNA;gene=Inca1;product=inhibitor of CDK%2C cyclin A1 interacting protein 1%2C transcript variant 13;transcript_id=NM_001419097.1;extra_copy_number=0
CM058251.1	Liftoff	exon	68326954	68327067	.	-	.	ID=exon-NM_001419097.1-2;Parent=rna-NM_001419097.1;Dbxref=GeneID:103844,GenBank:NM_001419097.1,MGI:MGI:2144284;gbkey=mRNA;gene=Inca1;product=inhibitor of CDK%2C cyclin A1 interacting protein 1%2C transcript variant 13;transcript_id=NM_001419097.1;extra_copy_number=0
CM058251.1	Liftoff	exon	68336577	68336671	.	-	.	ID=exon-NM_001419097.1-1;Parent=rna-NM_001419097.1;Dbxref=GeneID:103844,GenBank:NM_001419097.1,MGI:MGI:2144284;gbkey=mRNA;gene=Inca1;product=inhibitor of CDK%2C cyclin A1 interacting protein 1%2C transcript variant 13;transcript_id=NM_001419097.1;extra_copy_number=0
CM058251.1	Liftoff	CDS	68325121	68325264	.	-	.	ID=cds-NP_001406026.1;Parent=rna-NM_001419097.1;Dbxref=GeneID:103844,GenBank:NP_001406026.1,MGI:MGI:2144284;Name=NP_001406026.1;Note=isoform 3 is encoded by transcript variant 13;gbkey=CDS;gene=Inca1;product=protein INCA1 isoform 3;protein_id=NP_001406026.1;extra_copy_number=0
CM058251.1	Liftoff	CDS	68325500	68325659	.	-	.	ID=cds-NP_001406026.1;Parent=rna-NM_001419097.1;Dbxref=GeneID:103844,GenBank:NP_001406026.1,MGI:MGI:2144284;Name=NP_001406026.1;Note=isoform 3 is encoded by transcript variant 13;gbkey=CDS;gene=Inca1;product=protein INCA1 isoform 3;protein_id=NP_001406026.1;extra_copy_number=0
CM058251.1	Liftoff	CDS	68326954	68327006	.	-	.	ID=cds-NP_001406026.1;Parent=rna-NM_001419097.1;Dbxref=GeneID:103844,GenBank:NP_001406026.1,MGI:MGI:2144284;Name=NP_001406026.1;Note=isoform 3 is encoded by transcript variant 13;gbkey=CDS;gene=Inca1;product=protein INCA1 isoform 3;protein_id=NP_001406026.1;extra_copy_number=0
CM058251.1	Liftoff	mRNA	68324876	68336671	.	-	.	ID=rna-NM_213729.2;Parent=gene-Inca1;Dbxref=GeneID:103844,GenBank:NM_213729.2,MGI:MGI:2144284;Name=NM_213729.2;gbkey=mRNA;gene=Inca1;product=inhibitor of CDK%2C cyclin A1 interacting protein 1%2C transcript variant 1;transcript_id=NM_213729.2;matches_ref_protein=True;valid_ORF=True;extra_copy_number=0
CM058251.1	Liftoff	exon	68324876	68325264	.	-	.	ID=exon-NM_213729.2-7;Parent=rna-NM_213729.2;Dbxref=GeneID:103844,GenBank:NM_213729.2,MGI:MGI:2144284;gbkey=mRNA;gene=Inca1;product=inhibitor of CDK%2C cyclin A1 interacting protein 1%2C transcript variant 1;transcript_id=NM_213729.2;extra_copy_number=0
CM058251.1	Liftoff	exon	68325500	68325659	.	-	.	ID=exon-NM_213729.2-6;Parent=rna-NM_213729.2;Dbxref=GeneID:103844,GenBank:NM_213729.2,MGI:MGI:2144284;gbkey=mRNA;gene=Inca1;product=inhibitor of CDK%2C cyclin A1 interacting protein 1%2C transcript variant 1;transcript_id=NM_213729.2;extra_copy_number=0
CM058251.1	Liftoff	exon	68326261	68326454	.	-	.	ID=exon-NM_213729.2-5;Parent=rna-NM_213729.2;Dbxref=GeneID:103844,GenBank:NM_213729.2,MGI:MGI:2144284;gbkey=mRNA;gene=Inca1;product=inhibitor of CDK%2C cyclin A1 interacting protein 1%2C transcript variant 1;transcript_id=NM_213729.2;extra_copy_number=0
CM058251.1	Liftoff	exon	68326698	68326737	.	-	.	ID=exon-NM_213729.2-4;Parent=rna-NM_213729.2;Dbxref=GeneID:103844,GenBank:NM_213729.2,MGI:MGI:2144284;gbkey=mRNA;gene=Inca1;product=inhibitor of CDK%2C cyclin A1 interacting protein 1%2C transcript variant 1;transcript_id=NM_213729.2;extra_copy_number=0
CM058251.1	Liftoff	exon	68326954	68327067	.	-	.	ID=exon-NM_213729.2-3;Parent=rna-NM_213729.2;Dbxref=GeneID:103844,GenBank:NM_213729.2,MGI:MGI:2144284;gbkey=mRNA;gene=Inca1;product=inhibitor of CDK%2C cyclin A1 interacting protein 1%2C transcript variant 1;transcript_id=NM_213729.2;extra_copy_number=0
CM058251.1	Liftoff	exon	68332381	68332465	.	-	.	ID=exon-NM_213729.2-2;Parent=rna-NM_213729.2;Dbxref=GeneID:103844,GenBank:NM_213729.2,MGI:MGI:2144284;gbkey=mRNA;gene=Inca1;product=inhibitor of CDK%2C cyclin A1 interacting protein 1%2C transcript variant 1;transcript_id=NM_213729.2;extra_copy_number=0
CM058251.1	Liftoff	exon	68336439	68336671	.	-	.	ID=exon-NM_213729.2-1;Parent=rna-NM_213729.2;Dbxref=GeneID:103844,GenBank:NM_213729.2,MGI:MGI:2144284;gbkey=mRNA;gene=Inca1;product=inhibitor of CDK%2C cyclin A1 interacting protein 1%2C transcript variant 1;transcript_id=NM_213729.2;extra_copy_number=0
CM058251.1	Liftoff	CDS	68325121	68325264	.	-	.	ID=cds-NP_998894.1;Parent=rna-NM_213729.2;Dbxref=CCDS:CCDS24964.1,GeneID:103844,GenBank:NP_998894.1,MGI:MGI:2144284;Name=NP_998894.1;Note=isoform 1 is encoded by transcript variant 1;gbkey=CDS;gene=Inca1;product=protein INCA1 isoform 1;protein_id=NP_998894.1;extra_copy_number=0
CM058251.1	Liftoff	CDS	68325500	68325659	.	-	.	ID=cds-NP_998894.1;Parent=rna-NM_213729.2;Dbxref=CCDS:CCDS24964.1,GeneID:103844,GenBank:NP_998894.1,MGI:MGI:2144284;Name=NP_998894.1;Note=isoform 1 is encoded by transcript variant 1;gbkey=CDS;gene=Inca1;product=protein INCA1 isoform 1;protein_id=NP_998894.1;extra_copy_number=0
CM058251.1	Liftoff	CDS	68326261	68326454	.	-	.	ID=cds-NP_998894.1;Parent=rna-NM_213729.2;Dbxref=CCDS:CCDS24964.1,GeneID:103844,GenBank:NP_998894.1,MGI:MGI:2144284;Name=NP_998894.1;Note=isoform 1 is encoded by transcript variant 1;gbkey=CDS;gene=Inca1;product=protein INCA1 isoform 1;protein_id=NP_998894.1;extra_copy_number=0
CM058251.1	Liftoff	CDS	68326698	68326737	.	-	.	ID=cds-NP_998894.1;Parent=rna-NM_213729.2;Dbxref=CCDS:CCDS24964.1,GeneID:103844,GenBank:NP_998894.1,MGI:MGI:2144284;Name=NP_998894.1;Note=isoform 1 is encoded by transcript variant 1;gbkey=CDS;gene=Inca1;product=protein INCA1 isoform 1;protein_id=NP_998894.1;extra_copy_number=0
CM058251.1	Liftoff	CDS	68326954	68327067	.	-	.	ID=cds-NP_998894.1;Parent=rna-NM_213729.2;Dbxref=CCDS:CCDS24964.1,GeneID:103844,GenBank:NP_998894.1,MGI:MGI:2144284;Name=NP_998894.1;Note=isoform 1 is encoded by transcript variant 1;gbkey=CDS;gene=Inca1;product=protein INCA1 isoform 1;protein_id=NP_998894.1;extra_copy_number=0
CM058251.1	Liftoff	CDS	68332381	68332424	.	-	.	ID=cds-NP_998894.1;Parent=rna-NM_213729.2;Dbxref=CCDS:CCDS24964.1,GeneID:103844,GenBank:NP_998894.1,MGI:MGI:2144284;Name=NP_998894.1;Note=isoform 1 is encoded by transcript variant 1;gbkey=CDS;gene=Inca1;product=protein INCA1 isoform 1;protein_id=NP_998894.1;extra_copy_number=0
CM058251.1	Liftoff	mRNA	68324876	68336698	.	-	.	ID=rna-XM_036156195.1;Parent=gene-Inca1;Dbxref=GeneID:103844,GenBank:XM_036156195.1,MGI:MGI:2144284;Name=XM_036156195.1;gbkey=mRNA;gene=Inca1;model_evidence=Supporting evidence includes similarity to: 5 ESTs%2C 1 Protein%2C 26 long SRA reads%2C and 100%25 coverage of the annotated genomic feature by RNAseq alignments%2C including 14 samples with support for all annotated introns;product=inhibitor of CDK%2C cyclin A1 interacting protein 1%2C transcript variant X2;transcript_id=XM_036156195.1;matches_ref_protein=True;valid_ORF=True;extra_copy_number=0
CM058251.1	Liftoff	exon	68324876	68325264	.	-	.	ID=exon-XM_036156195.1-8;Parent=rna-XM_036156195.1;Dbxref=GeneID:103844,GenBank:XM_036156195.1,MGI:MGI:2144284;gbkey=mRNA;gene=Inca1;product=inhibitor of CDK%2C cyclin A1 interacting protein 1%2C transcript variant X2;transcript_id=XM_036156195.1;extra_copy_number=0
CM058251.1	Liftoff	exon	68325500	68325659	.	-	.	ID=exon-XM_036156195.1-7;Parent=rna-XM_036156195.1;Dbxref=GeneID:103844,GenBank:XM_036156195.1,MGI:MGI:2144284;gbkey=mRNA;gene=Inca1;product=inhibitor of CDK%2C cyclin A1 interacting protein 1%2C transcript variant X2;transcript_id=XM_036156195.1;extra_copy_number=0
CM058251.1	Liftoff	exon	68326261	68326454	.	-	.	ID=exon-XM_036156195.1-6;Parent=rna-XM_036156195.1;Dbxref=GeneID:103844,GenBank:XM_036156195.1,MGI:MGI:2144284;gbkey=mRNA;gene=Inca1;product=inhibitor of CDK%2C cyclin A1 interacting protein 1%2C transcript variant X2;transcript_id=XM_036156195.1;extra_copy_number=0
CM058251.1	Liftoff	exon	68326698	68326737	.	-	.	ID=exon-XM_036156195.1-5;Parent=rna-XM_036156195.1;Dbxref=GeneID:103844,GenBank:XM_036156195.1,MGI:MGI:2144284;gbkey=mRNA;gene=Inca1;product=inhibitor of CDK%2C cyclin A1 interacting protein 1%2C transcript variant X2;transcript_id=XM_036156195.1;extra_copy_number=0
CM058251.1	Liftoff	exon	68326954	68327067	.	-	.	ID=exon-XM_036156195.1-4;Parent=rna-XM_036156195.1;Dbxref=GeneID:103844,GenBank:XM_036156195.1,MGI:MGI:2144284;gbkey=mRNA;gene=Inca1;product=inhibitor of CDK%2C cyclin A1 interacting protein 1%2C transcript variant X2;transcript_id=XM_036156195.1;extra_copy_number=0
CM058251.1	Liftoff	exon	68330664	68330727	.	-	.	ID=exon-XM_036156195.1-3;Parent=rna-XM_036156195.1;Dbxref=GeneID:103844,GenBank:XM_036156195.1,MGI:MGI:2144284;gbkey=mRNA;gene=Inca1;product=inhibitor of CDK%2C cyclin A1 interacting protein 1%2C transcript variant X2;transcript_id=XM_036156195.1;extra_copy_number=0
CM058251.1	Liftoff	exon	68332381	68332465	.	-	.	ID=exon-XM_036156195.1-2;Parent=rna-XM_036156195.1;Dbxref=GeneID:103844,GenBank:XM_036156195.1,MGI:MGI:2144284;gbkey=mRNA;gene=Inca1;product=inhibitor of CDK%2C cyclin A1 interacting protein 1%2C transcript variant X2;transcript_id=XM_036156195.1;extra_copy_number=0
CM058251.1	Liftoff	exon	68336507	68336698	.	-	.	ID=exon-XM_036156195.1-1;Parent=rna-XM_036156195.1;Dbxref=GeneID:103844,GenBank:XM_036156195.1,MGI:MGI:2144284;gbkey=mRNA;gene=Inca1;product=inhibitor of CDK%2C cyclin A1 interacting protein 1%2C transcript variant X2;transcript_id=XM_036156195.1;extra_copy_number=0
CM058251.1	Liftoff	CDS	68325121	68325264	.	-	.	ID=cds-XP_036012088.1;Parent=rna-XM_036156195.1;Dbxref=GeneID:103844,GenBank:XP_036012088.1,MGI:MGI:2144284;Name=XP_036012088.1;gbkey=CDS;gene=Inca1;product=protein INCA1 isoform X2;protein_id=XP_036012088.1;extra_copy_number=0
CM058251.1	Liftoff	CDS	68325500	68325659	.	-	.	ID=cds-XP_036012088.1;Parent=rna-XM_036156195.1;Dbxref=GeneID:103844,GenBank:XP_036012088.1,MGI:MGI:2144284;Name=XP_036012088.1;gbkey=CDS;gene=Inca1;product=protein INCA1 isoform X2;protein_id=XP_036012088.1;extra_copy_number=0
CM058251.1	Liftoff	CDS	68326261	68326454	.	-	.	ID=cds-XP_036012088.1;Parent=rna-XM_036156195.1;Dbxref=GeneID:103844,GenBank:XP_036012088.1,MGI:MGI:2144284;Name=XP_036012088.1;gbkey=CDS;gene=Inca1;product=protein INCA1 isoform X2;protein_id=XP_036012088.1;extra_copy_number=0
CM058251.1	Liftoff	CDS	68326698	68326737	.	-	.	ID=cds-XP_036012088.1;Parent=rna-XM_036156195.1;Dbxref=GeneID:103844,GenBank:XP_036012088.1,MGI:MGI:2144284;Name=XP_036012088.1;gbkey=CDS;gene=Inca1;product=protein INCA1 isoform X2;protein_id=XP_036012088.1;extra_copy_number=0
CM058251.1	Liftoff	CDS	68326954	68327006	.	-	.	ID=cds-XP_036012088.1;Parent=rna-XM_036156195.1;Dbxref=GeneID:103844,GenBank:XP_036012088.1,MGI:MGI:2144284;Name=XP_036012088.1;gbkey=CDS;gene=Inca1;product=protein INCA1 isoform X2;protein_id=XP_036012088.1;extra_copy_number=0
CM058251.1	Liftoff	mRNA	68324876	68338870	.	-	.	ID=rna-XM_036156197.1;Parent=gene-Inca1;Dbxref=GeneID:103844,GenBank:XM_036156197.1,MGI:MGI:2144284;Name=XM_036156197.1;gbkey=mRNA;gene=Inca1;model_evidence=Supporting evidence includes similarity to: 5 ESTs%2C 1 Protein%2C 25 long SRA reads%2C and 100%25 coverage of the annotated genomic feature by RNAseq alignments%2C including 8 samples with support for all annotated introns;product=inhibitor of CDK%2C cyclin A1 interacting protein 1%2C transcript variant X5;transcript_id=XM_036156197.1;matches_ref_protein=True;valid_ORF=True;extra_copy_number=0
CM058251.1	Liftoff	exon	68324876	68325264	.	-	.	ID=exon-XM_036156197.1-6;Parent=rna-XM_036156197.1;Dbxref=GeneID:103844,GenBank:XM_036156197.1,MGI:MGI:2144284;gbkey=mRNA;gene=Inca1;product=inhibitor of CDK%2C cyclin A1 interacting protein 1%2C transcript variant X5;transcript_id=XM_036156197.1;extra_copy_number=0
CM058251.1	Liftoff	exon	68325500	68325659	.	-	.	ID=exon-XM_036156197.1-5;Parent=rna-XM_036156197.1;Dbxref=GeneID:103844,GenBank:XM_036156197.1,MGI:MGI:2144284;gbkey=mRNA;gene=Inca1;product=inhibitor of CDK%2C cyclin A1 interacting protein 1%2C transcript variant X5;transcript_id=XM_036156197.1;extra_copy_number=0
CM058251.1	Liftoff	exon	68326261	68326454	.	-	.	ID=exon-XM_036156197.1-4;Parent=rna-XM_036156197.1;Dbxref=GeneID:103844,GenBank:XM_036156197.1,MGI:MGI:2144284;gbkey=mRNA;gene=Inca1;product=inhibitor of CDK%2C cyclin A1 interacting protein 1%2C transcript variant X5;transcript_id=XM_036156197.1;extra_copy_number=0
CM058251.1	Liftoff	exon	68326698	68326737	.	-	.	ID=exon-XM_036156197.1-3;Parent=rna-XM_036156197.1;Dbxref=GeneID:103844,GenBank:XM_036156197.1,MGI:MGI:2144284;gbkey=mRNA;gene=Inca1;product=inhibitor of CDK%2C cyclin A1 interacting protein 1%2C transcript variant X5;transcript_id=XM_036156197.1;extra_copy_number=0
CM058251.1	Liftoff	exon	68326954	68327067	.	-	.	ID=exon-XM_036156197.1-2;Parent=rna-XM_036156197.1;Dbxref=GeneID:103844,GenBank:XM_036156197.1,MGI:MGI:2144284;gbkey=mRNA;gene=Inca1;product=inhibitor of CDK%2C cyclin A1 interacting protein 1%2C transcript variant X5;transcript_id=XM_036156197.1;extra_copy_number=0
CM058251.1	Liftoff	exon	68338461	68338870	.	-	.	ID=exon-XM_036156197.1-1;Parent=rna-XM_036156197.1;Dbxref=GeneID:103844,GenBank:XM_036156197.1,MGI:MGI:2144284;gbkey=mRNA;gene=Inca1;product=inhibitor of CDK%2C cyclin A1 interacting protein 1%2C transcript variant X5;transcript_id=XM_036156197.1;extra_copy_number=0
CM058251.1	Liftoff	CDS	68325121	68325264	.	-	.	ID=cds-XP_036012090.1;Parent=rna-XM_036156197.1;Dbxref=GeneID:103844,GenBank:XP_036012090.1,MGI:MGI:2144284;Name=XP_036012090.1;gbkey=CDS;gene=Inca1;product=protein INCA1 isoform X2;protein_id=XP_036012090.1;extra_copy_number=0
CM058251.1	Liftoff	CDS	68325500	68325659	.	-	.	ID=cds-XP_036012090.1;Parent=rna-XM_036156197.1;Dbxref=GeneID:103844,GenBank:XP_036012090.1,MGI:MGI:2144284;Name=XP_036012090.1;gbkey=CDS;gene=Inca1;product=protein INCA1 isoform X2;protein_id=XP_036012090.1;extra_copy_number=0
CM058251.1	Liftoff	CDS	68326261	68326454	.	-	.	ID=cds-XP_036012090.1;Parent=rna-XM_036156197.1;Dbxref=GeneID:103844,GenBank:XP_036012090.1,MGI:MGI:2144284;Name=XP_036012090.1;gbkey=CDS;gene=Inca1;product=protein INCA1 isoform X2;protein_id=XP_036012090.1;extra_copy_number=0
CM058251.1	Liftoff	CDS	68326698	68326737	.	-	.	ID=cds-XP_036012090.1;Parent=rna-XM_036156197.1;Dbxref=GeneID:103844,GenBank:XP_036012090.1,MGI:MGI:2144284;Name=XP_036012090.1;gbkey=CDS;gene=Inca1;product=protein INCA1 isoform X2;protein_id=XP_036012090.1;extra_copy_number=0
CM058251.1	Liftoff	CDS	68326954	68327006	.	-	.	ID=cds-XP_036012090.1;Parent=rna-XM_036156197.1;Dbxref=GeneID:103844,GenBank:XP_036012090.1,MGI:MGI:2144284;Name=XP_036012090.1;gbkey=CDS;gene=Inca1;product=protein INCA1 isoform X2;protein_id=XP_036012090.1;extra_copy_number=0
CM058251.1	Liftoff	mRNA	68324876	68332465	.	-	.	ID=rna-XM_036156198.1;Parent=gene-Inca1;Dbxref=GeneID:103844,GenBank:XM_036156198.1,MGI:MGI:2144284;Name=XM_036156198.1;gbkey=mRNA;gene=Inca1;model_evidence=Supporting evidence includes similarity to: 4 ESTs%2C 14 long SRA reads%2C and 100%25 coverage of the annotated genomic feature by RNAseq alignments%2C including 19 samples with support for all annotated introns;product=inhibitor of CDK%2C cyclin A1 interacting protein 1%2C transcript variant X6;transcript_id=XM_036156198.1;matches_ref_protein=True;valid_ORF=True;extra_copy_number=0
CM058251.1	Liftoff	exon	68324876	68325264	.	-	.	ID=exon-XM_036156198.1-4;Parent=rna-XM_036156198.1;Dbxref=GeneID:103844,GenBank:XM_036156198.1,MGI:MGI:2144284;gbkey=mRNA;gene=Inca1;product=inhibitor of CDK%2C cyclin A1 interacting protein 1%2C transcript variant X6;transcript_id=XM_036156198.1;extra_copy_number=0
CM058251.1	Liftoff	exon	68325500	68325659	.	-	.	ID=exon-XM_036156198.1-3;Parent=rna-XM_036156198.1;Dbxref=GeneID:103844,GenBank:XM_036156198.1,MGI:MGI:2144284;gbkey=mRNA;gene=Inca1;product=inhibitor of CDK%2C cyclin A1 interacting protein 1%2C transcript variant X6;transcript_id=XM_036156198.1;extra_copy_number=0
CM058251.1	Liftoff	exon	68326954	68327067	.	-	.	ID=exon-XM_036156198.1-2;Parent=rna-XM_036156198.1;Dbxref=GeneID:103844,GenBank:XM_036156198.1,MGI:MGI:2144284;gbkey=mRNA;gene=Inca1;product=inhibitor of CDK%2C cyclin A1 interacting protein 1%2C transcript variant X6;transcript_id=XM_036156198.1;extra_copy_number=0
CM058251.1	Liftoff	exon	68332381	68332465	.	-	.	ID=exon-XM_036156198.1-1;Parent=rna-XM_036156198.1;Dbxref=GeneID:103844,GenBank:XM_036156198.1,MGI:MGI:2144284;gbkey=mRNA;gene=Inca1;product=inhibitor of CDK%2C cyclin A1 interacting protein 1%2C transcript variant X6;transcript_id=XM_036156198.1;extra_copy_number=0
CM058251.1	Liftoff	CDS	68325121	68325264	.	-	.	ID=cds-XP_036012091.1;Parent=rna-XM_036156198.1;Dbxref=GeneID:103844,GenBank:XP_036012091.1,MGI:MGI:2144284;Name=XP_036012091.1;gbkey=CDS;gene=Inca1;product=protein INCA1 isoform X3;protein_id=XP_036012091.1;extra_copy_number=0
CM058251.1	Liftoff	CDS	68325500	68325659	.	-	.	ID=cds-XP_036012091.1;Parent=rna-XM_036156198.1;Dbxref=GeneID:103844,GenBank:XP_036012091.1,MGI:MGI:2144284;Name=XP_036012091.1;gbkey=CDS;gene=Inca1;product=protein INCA1 isoform X3;protein_id=XP_036012091.1;extra_copy_number=0
CM058251.1	Liftoff	CDS	68326954	68327067	.	-	.	ID=cds-XP_036012091.1;Parent=rna-XM_036156198.1;Dbxref=GeneID:103844,GenBank:XP_036012091.1,MGI:MGI:2144284;Name=XP_036012091.1;gbkey=CDS;gene=Inca1;product=protein INCA1 isoform X3;protein_id=XP_036012091.1;extra_copy_number=0
CM058251.1	Liftoff	CDS	68332381	68332424	.	-	.	ID=cds-XP_036012091.1;Parent=rna-XM_036156198.1;Dbxref=GeneID:103844,GenBank:XP_036012091.1,MGI:MGI:2144284;Name=XP_036012091.1;gbkey=CDS;gene=Inca1;product=protein INCA1 isoform X3;protein_id=XP_036012091.1;extra_copy_number=0
CM058251.1	Liftoff	gene	68336863	68368491	.	+	.	ID=gene-Kif1c;Dbxref=GeneID:16562,MGI:MGI:1098260;Name=Kif1c;description=kinesin family member 1C;gbkey=Gene;gene=Kif1c;gene_biotype=protein_coding;gene_synonym=B430105J22Rik,D11Bwg1349e,Ltxs1,Orch3;coverage=1.0;sequence_ID=1.0;valid_ORFs=10;extra_copy_number=0;copy_num_ID=gene-Kif1c_0
CM058251.1	Liftoff	mRNA	68336863	68368486	.	+	.	ID=rna-XM_006532321.5;Parent=gene-Kif1c;Dbxref=GeneID:16562,GenBank:XM_006532321.5,MGI:MGI:1098260;Name=XM_006532321.5;gbkey=mRNA;gene=Kif1c;model_evidence=Supporting evidence includes similarity to: 8 mRNAs%2C 41 ESTs%2C 17 Proteins%2C 932 long SRA reads%2C and 100%25 coverage of the annotated genomic feature by RNAseq alignments%2C including 55 samples with support for all annotated introns;product=kinesin family member 1C%2C transcript variant X5;transcript_id=XM_006532321.5;matches_ref_protein=True;valid_ORF=True;extra_copy_number=0
CM058251.1	Liftoff	exon	68336863	68337228	.	+	.	ID=exon-XM_006532321.5-1;Parent=rna-XM_006532321.5;Dbxref=GeneID:16562,GenBank:XM_006532321.5,MGI:MGI:1098260;gbkey=mRNA;gene=Kif1c;product=kinesin family member 1C%2C transcript variant X5;transcript_id=XM_006532321.5;extra_copy_number=0
CM058251.1	Liftoff	exon	68338965	68339070	.	+	.	ID=exon-XM_006532321.5-2;Parent=rna-XM_006532321.5;Dbxref=GeneID:16562,GenBank:XM_006532321.5,MGI:MGI:1098260;gbkey=mRNA;gene=Kif1c;product=kinesin family member 1C%2C transcript variant X5;transcript_id=XM_006532321.5;extra_copy_number=0
CM058251.1	Liftoff	exon	68339291	68339424	.	+	.	ID=exon-XM_006532321.5-3;Parent=rna-XM_006532321.5;Dbxref=GeneID:16562,GenBank:XM_006532321.5,MGI:MGI:1098260;gbkey=mRNA;gene=Kif1c;product=kinesin family member 1C%2C transcript variant X5;transcript_id=XM_006532321.5;extra_copy_number=0
CM058251.1	Liftoff	exon	68339788	68339864	.	+	.	ID=exon-XM_006532321.5-4;Parent=rna-XM_006532321.5;Dbxref=GeneID:16562,GenBank:XM_006532321.5,MGI:MGI:1098260;gbkey=mRNA;gene=Kif1c;product=kinesin family member 1C%2C transcript variant X5;transcript_id=XM_006532321.5;extra_copy_number=0
CM058251.1	Liftoff	exon	68340219	68340398	.	+	.	ID=exon-XM_006532321.5-5;Parent=rna-XM_006532321.5;Dbxref=GeneID:16562,GenBank:XM_006532321.5,MGI:MGI:1098260;gbkey=mRNA;gene=Kif1c;product=kinesin family member 1C%2C transcript variant X5;transcript_id=XM_006532321.5;extra_copy_number=0
CM058251.1	Liftoff	exon	68340978	68341043	.	+	.	ID=exon-XM_006532321.5-6;Parent=rna-XM_006532321.5;Dbxref=GeneID:16562,GenBank:XM_006532321.5,MGI:MGI:1098260;gbkey=mRNA;gene=Kif1c;product=kinesin family member 1C%2C transcript variant X5;transcript_id=XM_006532321.5;extra_copy_number=0
CM058251.1	Liftoff	exon	68341419	68341597	.	+	.	ID=exon-XM_006532321.5-7;Parent=rna-XM_006532321.5;Dbxref=GeneID:16562,GenBank:XM_006532321.5,MGI:MGI:1098260;gbkey=mRNA;gene=Kif1c;product=kinesin family member 1C%2C transcript variant X5;transcript_id=XM_006532321.5;extra_copy_number=0
CM058251.1	Liftoff	exon	68341690	68341801	.	+	.	ID=exon-XM_006532321.5-8;Parent=rna-XM_006532321.5;Dbxref=GeneID:16562,GenBank:XM_006532321.5,MGI:MGI:1098260;gbkey=mRNA;gene=Kif1c;product=kinesin family member 1C%2C transcript variant X5;transcript_id=XM_006532321.5;extra_copy_number=0
CM058251.1	Liftoff	exon	68342201	68342278	.	+	.	ID=exon-XM_006532321.5-9;Parent=rna-XM_006532321.5;Dbxref=GeneID:16562,GenBank:XM_006532321.5,MGI:MGI:1098260;gbkey=mRNA;gene=Kif1c;product=kinesin family member 1C%2C transcript variant X5;transcript_id=XM_006532321.5;extra_copy_number=0
CM058251.1	Liftoff	exon	68342420	68342485	.	+	.	ID=exon-XM_006532321.5-10;Parent=rna-XM_006532321.5;Dbxref=GeneID:16562,GenBank:XM_006532321.5,MGI:MGI:1098260;gbkey=mRNA;gene=Kif1c;product=kinesin family member 1C%2C transcript variant X5;transcript_id=XM_006532321.5;extra_copy_number=0
CM058251.1	Liftoff	exon	68342573	68342648	.	+	.	ID=exon-XM_006532321.5-11;Parent=rna-XM_006532321.5;Dbxref=GeneID:16562,GenBank:XM_006532321.5,MGI:MGI:1098260;gbkey=mRNA;gene=Kif1c;product=kinesin family member 1C%2C transcript variant X5;transcript_id=XM_006532321.5;extra_copy_number=0
CM058251.1	Liftoff	exon	68343201	68343279	.	+	.	ID=exon-XM_006532321.5-12;Parent=rna-XM_006532321.5;Dbxref=GeneID:16562,GenBank:XM_006532321.5,MGI:MGI:1098260;gbkey=mRNA;gene=Kif1c;product=kinesin family member 1C%2C transcript variant X5;transcript_id=XM_006532321.5;extra_copy_number=0
CM058251.1	Liftoff	exon	68343461	68343606	.	+	.	ID=exon-XM_006532321.5-13;Parent=rna-XM_006532321.5;Dbxref=GeneID:16562,GenBank:XM_006532321.5,MGI:MGI:1098260;gbkey=mRNA;gene=Kif1c;product=kinesin family member 1C%2C transcript variant X5;transcript_id=XM_006532321.5;extra_copy_number=0
CM058251.1	Liftoff	exon	68344962	68345131	.	+	.	ID=exon-XM_006532321.5-14;Parent=rna-XM_006532321.5;Dbxref=GeneID:16562,GenBank:XM_006532321.5,MGI:MGI:1098260;gbkey=mRNA;gene=Kif1c;product=kinesin family member 1C%2C transcript variant X5;transcript_id=XM_006532321.5;extra_copy_number=0
CM058251.1	Liftoff	exon	68345299	68345378	.	+	.	ID=exon-XM_006532321.5-15;Parent=rna-XM_006532321.5;Dbxref=GeneID:16562,GenBank:XM_006532321.5,MGI:MGI:1098260;gbkey=mRNA;gene=Kif1c;product=kinesin family member 1C%2C transcript variant X5;transcript_id=XM_006532321.5;extra_copy_number=0
CM058251.1	Liftoff	exon	68345471	68345546	.	+	.	ID=exon-XM_006532321.5-16;Parent=rna-XM_006532321.5;Dbxref=GeneID:16562,GenBank:XM_006532321.5,MGI:MGI:1098260;gbkey=mRNA;gene=Kif1c;product=kinesin family member 1C%2C transcript variant X5;transcript_id=XM_006532321.5;extra_copy_number=0
CM058251.1	Liftoff	exon	68353938	68354017	.	+	.	ID=exon-XM_006532321.5-17;Parent=rna-XM_006532321.5;Dbxref=GeneID:16562,GenBank:XM_006532321.5,MGI:MGI:1098260;gbkey=mRNA;gene=Kif1c;product=kinesin family member 1C%2C transcript variant X5;transcript_id=XM_006532321.5;extra_copy_number=0
CM058251.1	Liftoff	exon	68355518	68355612	.	+	.	ID=exon-XM_006532321.5-18;Parent=rna-XM_006532321.5;Dbxref=GeneID:16562,GenBank:XM_006532321.5,MGI:MGI:1098260;gbkey=mRNA;gene=Kif1c;product=kinesin family member 1C%2C transcript variant X5;transcript_id=XM_006532321.5;extra_copy_number=0
CM058251.1	Liftoff	exon	68360569	68360652	.	+	.	ID=exon-XM_006532321.5-19;Parent=rna-XM_006532321.5;Dbxref=GeneID:16562,GenBank:XM_006532321.5,MGI:MGI:1098260;gbkey=mRNA;gene=Kif1c;product=kinesin family member 1C%2C transcript variant X5;transcript_id=XM_006532321.5;extra_copy_number=0
CM058251.1	Liftoff	exon	68361343	68361529	.	+	.	ID=exon-XM_006532321.5-20;Parent=rna-XM_006532321.5;Dbxref=GeneID:16562,GenBank:XM_006532321.5,MGI:MGI:1098260;gbkey=mRNA;gene=Kif1c;product=kinesin family member 1C%2C transcript variant X5;transcript_id=XM_006532321.5;extra_copy_number=0
CM058251.1	Liftoff	exon	68361625	68361697	.	+	.	ID=exon-XM_006532321.5-21;Parent=rna-XM_006532321.5;Dbxref=GeneID:16562,GenBank:XM_006532321.5,MGI:MGI:1098260;gbkey=mRNA;gene=Kif1c;product=kinesin family member 1C%2C transcript variant X5;transcript_id=XM_006532321.5;extra_copy_number=0
CM058251.1	Liftoff	exon	68362409	68363023	.	+	.	ID=exon-XM_006532321.5-22;Parent=rna-XM_006532321.5;Dbxref=GeneID:16562,GenBank:XM_006532321.5,MGI:MGI:1098260;gbkey=mRNA;gene=Kif1c;product=kinesin family member 1C%2C transcript variant X5;transcript_id=XM_006532321.5;extra_copy_number=0
CM058251.1	Liftoff	exon	68364723	68368486	.	+	.	ID=exon-XM_006532321.5-23;Parent=rna-XM_006532321.5;Dbxref=GeneID:16562,GenBank:XM_006532321.5,MGI:MGI:1098260;gbkey=mRNA;gene=Kif1c;product=kinesin family member 1C%2C transcript variant X5;transcript_id=XM_006532321.5;extra_copy_number=0
CM058251.1	Liftoff	CDS	68339319	68339424	.	+	.	ID=cds-XP_006532384.1;Parent=rna-XM_006532321.5;Dbxref=GeneID:16562,GenBank:XP_006532384.1,MGI:MGI:1098260;Name=XP_006532384.1;gbkey=CDS;gene=Kif1c;product=kinesin-like protein KIF1C isoform X2;protein_id=XP_006532384.1;extra_copy_number=0
CM058251.1	Liftoff	CDS	68339788	68339864	.	+	.	ID=cds-XP_006532384.1;Parent=rna-XM_006532321.5;Dbxref=GeneID:16562,GenBank:XP_006532384.1,MGI:MGI:1098260;Name=XP_006532384.1;gbkey=CDS;gene=Kif1c;product=kinesin-like protein KIF1C isoform X2;protein_id=XP_006532384.1;extra_copy_number=0
CM058251.1	Liftoff	CDS	68340219	68340398	.	+	.	ID=cds-XP_006532384.1;Parent=rna-XM_006532321.5;Dbxref=GeneID:16562,GenBank:XP_006532384.1,MGI:MGI:1098260;Name=XP_006532384.1;gbkey=CDS;gene=Kif1c;product=kinesin-like protein KIF1C isoform X2;protein_id=XP_006532384.1;extra_copy_number=0
CM058251.1	Liftoff	CDS	68340978	68341043	.	+	.	ID=cds-XP_006532384.1;Parent=rna-XM_006532321.5;Dbxref=GeneID:16562,GenBank:XP_006532384.1,MGI:MGI:1098260;Name=XP_006532384.1;gbkey=CDS;gene=Kif1c;product=kinesin-like protein KIF1C isoform X2;protein_id=XP_006532384.1;extra_copy_number=0
CM058251.1	Liftoff	CDS	68341419	68341597	.	+	.	ID=cds-XP_006532384.1;Parent=rna-XM_006532321.5;Dbxref=GeneID:16562,GenBank:XP_006532384.1,MGI:MGI:1098260;Name=XP_006532384.1;gbkey=CDS;gene=Kif1c;product=kinesin-like protein KIF1C isoform X2;protein_id=XP_006532384.1;extra_copy_number=0
CM058251.1	Liftoff	CDS	68341690	68341801	.	+	.	ID=cds-XP_006532384.1;Parent=rna-XM_006532321.5;Dbxref=GeneID:16562,GenBank:XP_006532384.1,MGI:MGI:1098260;Name=XP_006532384.1;gbkey=CDS;gene=Kif1c;product=kinesin-like protein KIF1C isoform X2;protein_id=XP_006532384.1;extra_copy_number=0
CM058251.1	Liftoff	CDS	68342201	68342278	.	+	.	ID=cds-XP_006532384.1;Parent=rna-XM_006532321.5;Dbxref=GeneID:16562,GenBank:XP_006532384.1,MGI:MGI:1098260;Name=XP_006532384.1;gbkey=CDS;gene=Kif1c;product=kinesin-like protein KIF1C isoform X2;protein_id=XP_006532384.1;extra_copy_number=0
CM058251.1	Liftoff	CDS	68342420	68342485	.	+	.	ID=cds-XP_006532384.1;Parent=rna-XM_006532321.5;Dbxref=GeneID:16562,GenBank:XP_006532384.1,MGI:MGI:1098260;Name=XP_006532384.1;gbkey=CDS;gene=Kif1c;product=kinesin-like protein KIF1C isoform X2;protein_id=XP_006532384.1;extra_copy_number=0
CM058251.1	Liftoff	CDS	68342573	68342648	.	+	.	ID=cds-XP_006532384.1;Parent=rna-XM_006532321.5;Dbxref=GeneID:16562,GenBank:XP_006532384.1,MGI:MGI:1098260;Name=XP_006532384.1;gbkey=CDS;gene=Kif1c;product=kinesin-like protein KIF1C isoform X2;protein_id=XP_006532384.1;extra_copy_number=0
CM058251.1	Liftoff	CDS	68343201	68343279	.	+	.	ID=cds-XP_006532384.1;Parent=rna-XM_006532321.5;Dbxref=GeneID:16562,GenBank:XP_006532384.1,MGI:MGI:1098260;Name=XP_006532384.1;gbkey=CDS;gene=Kif1c;product=kinesin-like protein KIF1C isoform X2;protein_id=XP_006532384.1;extra_copy_number=0
CM058251.1	Liftoff	CDS	68343461	68343606	.	+	.	ID=cds-XP_006532384.1;Parent=rna-XM_006532321.5;Dbxref=GeneID:16562,GenBank:XP_006532384.1,MGI:MGI:1098260;Name=XP_006532384.1;gbkey=CDS;gene=Kif1c;product=kinesin-like protein KIF1C isoform X2;protein_id=XP_006532384.1;extra_copy_number=0
CM058251.1	Liftoff	CDS	68344962	68345131	.	+	.	ID=cds-XP_006532384.1;Parent=rna-XM_006532321.5;Dbxref=GeneID:16562,GenBank:XP_006532384.1,MGI:MGI:1098260;Name=XP_006532384.1;gbkey=CDS;gene=Kif1c;product=kinesin-like protein KIF1C isoform X2;protein_id=XP_006532384.1;extra_copy_number=0
CM058251.1	Liftoff	CDS	68345299	68345378	.	+	.	ID=cds-XP_006532384.1;Parent=rna-XM_006532321.5;Dbxref=GeneID:16562,GenBank:XP_006532384.1,MGI:MGI:1098260;Name=XP_006532384.1;gbkey=CDS;gene=Kif1c;product=kinesin-like protein KIF1C isoform X2;protein_id=XP_006532384.1;extra_copy_number=0
CM058251.1	Liftoff	CDS	68345471	68345546	.	+	.	ID=cds-XP_006532384.1;Parent=rna-XM_006532321.5;Dbxref=GeneID:16562,GenBank:XP_006532384.1,MGI:MGI:1098260;Name=XP_006532384.1;gbkey=CDS;gene=Kif1c;product=kinesin-like protein KIF1C isoform X2;protein_id=XP_006532384.1;extra_copy_number=0
CM058251.1	Liftoff	CDS	68353938	68354017	.	+	.	ID=cds-XP_006532384.1;Parent=rna-XM_006532321.5;Dbxref=GeneID:16562,GenBank:XP_006532384.1,MGI:MGI:1098260;Name=XP_006532384.1;gbkey=CDS;gene=Kif1c;product=kinesin-like protein KIF1C isoform X2;protein_id=XP_006532384.1;extra_copy_number=0
CM058251.1	Liftoff	CDS	68355518	68355612	.	+	.	ID=cds-XP_006532384.1;Parent=rna-XM_006532321.5;Dbxref=GeneID:16562,GenBank:XP_006532384.1,MGI:MGI:1098260;Name=XP_006532384.1;gbkey=CDS;gene=Kif1c;product=kinesin-like protein KIF1C isoform X2;protein_id=XP_006532384.1;extra_copy_number=0
CM058251.1	Liftoff	CDS	68360569	68360652	.	+	.	ID=cds-XP_006532384.1;Parent=rna-XM_006532321.5;Dbxref=GeneID:16562,GenBank:XP_006532384.1,MGI:MGI:1098260;Name=XP_006532384.1;gbkey=CDS;gene=Kif1c;product=kinesin-like protein KIF1C isoform X2;protein_id=XP_006532384.1;extra_copy_number=0
CM058251.1	Liftoff	CDS	68361343	68361529	.	+	.	ID=cds-XP_006532384.1;Parent=rna-XM_006532321.5;Dbxref=GeneID:16562,GenBank:XP_006532384.1,MGI:MGI:1098260;Name=XP_006532384.1;gbkey=CDS;gene=Kif1c;product=kinesin-like protein KIF1C isoform X2;protein_id=XP_006532384.1;extra_copy_number=0
CM058251.1	Liftoff	CDS	68361625	68361697	.	+	.	ID=cds-XP_006532384.1;Parent=rna-XM_006532321.5;Dbxref=GeneID:16562,GenBank:XP_006532384.1,MGI:MGI:1098260;Name=XP_006532384.1;gbkey=CDS;gene=Kif1c;product=kinesin-like protein KIF1C isoform X2;protein_id=XP_006532384.1;extra_copy_number=0
CM058251.1	Liftoff	CDS	68362409	68363023	.	+	.	ID=cds-XP_006532384.1;Parent=rna-XM_006532321.5;Dbxref=GeneID:16562,GenBank:XP_006532384.1,MGI:MGI:1098260;Name=XP_006532384.1;gbkey=CDS;gene=Kif1c;product=kinesin-like protein KIF1C isoform X2;protein_id=XP_006532384.1;extra_copy_number=0
CM058251.1	Liftoff	CDS	68364723	68365400	.	+	.	ID=cds-XP_006532384.1;Parent=rna-XM_006532321.5;Dbxref=GeneID:16562,GenBank:XP_006532384.1,MGI:MGI:1098260;Name=XP_006532384.1;gbkey=CDS;gene=Kif1c;product=kinesin-like protein KIF1C isoform X2;protein_id=XP_006532384.1;extra_copy_number=0
CM058251.1	Liftoff	mRNA	68336863	68368486	.	+	.	ID=rna-XM_036156353.1;Parent=gene-Kif1c;Dbxref=GeneID:16562,GenBank:XM_036156353.1,MGI:MGI:1098260;Name=XM_036156353.1;gbkey=mRNA;gene=Kif1c;model_evidence=Supporting evidence includes similarity to: 5 mRNAs%2C 36 ESTs%2C 10 Proteins%2C 900 long SRA reads%2C and 100%25 coverage of the annotated genomic feature by RNAseq alignments%2C including 45 samples with support for all annotated introns;product=kinesin family member 1C%2C transcript variant X3;transcript_id=XM_036156353.1;matches_ref_protein=True;valid_ORF=True;extra_copy_number=0
CM058251.1	Liftoff	exon	68336863	68337228	.	+	.	ID=exon-XM_036156353.1-1;Parent=rna-XM_036156353.1;Dbxref=GeneID:16562,GenBank:XM_036156353.1,MGI:MGI:1098260;gbkey=mRNA;gene=Kif1c;product=kinesin family member 1C%2C transcript variant X3;transcript_id=XM_036156353.1;extra_copy_number=0
CM058251.1	Liftoff	exon	68338965	68339070	.	+	.	ID=exon-XM_036156353.1-2;Parent=rna-XM_036156353.1;Dbxref=GeneID:16562,GenBank:XM_036156353.1,MGI:MGI:1098260;gbkey=mRNA;gene=Kif1c;product=kinesin family member 1C%2C transcript variant X3;transcript_id=XM_036156353.1;extra_copy_number=0
CM058251.1	Liftoff	exon	68339291	68339424	.	+	.	ID=exon-XM_036156353.1-3;Parent=rna-XM_036156353.1;Dbxref=GeneID:16562,GenBank:XM_036156353.1,MGI:MGI:1098260;gbkey=mRNA;gene=Kif1c;product=kinesin family member 1C%2C transcript variant X3;transcript_id=XM_036156353.1;extra_copy_number=0
CM058251.1	Liftoff	exon	68339788	68339864	.	+	.	ID=exon-XM_036156353.1-4;Parent=rna-XM_036156353.1;Dbxref=GeneID:16562,GenBank:XM_036156353.1,MGI:MGI:1098260;gbkey=mRNA;gene=Kif1c;product=kinesin family member 1C%2C transcript variant X3;transcript_id=XM_036156353.1;extra_copy_number=0
CM058251.1	Liftoff	exon	68340219	68340398	.	+	.	ID=exon-XM_036156353.1-5;Parent=rna-XM_036156353.1;Dbxref=GeneID:16562,GenBank:XM_036156353.1,MGI:MGI:1098260;gbkey=mRNA;gene=Kif1c;product=kinesin family member 1C%2C transcript variant X3;transcript_id=XM_036156353.1;extra_copy_number=0
CM058251.1	Liftoff	exon	68340978	68341043	.	+	.	ID=exon-XM_036156353.1-6;Parent=rna-XM_036156353.1;Dbxref=GeneID:16562,GenBank:XM_036156353.1,MGI:MGI:1098260;gbkey=mRNA;gene=Kif1c;product=kinesin family member 1C%2C transcript variant X3;transcript_id=XM_036156353.1;extra_copy_number=0
CM058251.1	Liftoff	exon	68341419	68341597	.	+	.	ID=exon-XM_036156353.1-7;Parent=rna-XM_036156353.1;Dbxref=GeneID:16562,GenBank:XM_036156353.1,MGI:MGI:1098260;gbkey=mRNA;gene=Kif1c;product=kinesin family member 1C%2C transcript variant X3;transcript_id=XM_036156353.1;extra_copy_number=0
CM058251.1	Liftoff	exon	68341690	68341801	.	+	.	ID=exon-XM_036156353.1-8;Parent=rna-XM_036156353.1;Dbxref=GeneID:16562,GenBank:XM_036156353.1,MGI:MGI:1098260;gbkey=mRNA;gene=Kif1c;product=kinesin family member 1C%2C transcript variant X3;transcript_id=XM_036156353.1;extra_copy_number=0
CM058251.1	Liftoff	exon	68342201	68342278	.	+	.	ID=exon-XM_036156353.1-9;Parent=rna-XM_036156353.1;Dbxref=GeneID:16562,GenBank:XM_036156353.1,MGI:MGI:1098260;gbkey=mRNA;gene=Kif1c;product=kinesin family member 1C%2C transcript variant X3;transcript_id=XM_036156353.1;extra_copy_number=0
CM058251.1	Liftoff	exon	68342420	68342485	.	+	.	ID=exon-XM_036156353.1-10;Parent=rna-XM_036156353.1;Dbxref=GeneID:16562,GenBank:XM_036156353.1,MGI:MGI:1098260;gbkey=mRNA;gene=Kif1c;product=kinesin family member 1C%2C transcript variant X3;transcript_id=XM_036156353.1;extra_copy_number=0
CM058251.1	Liftoff	exon	68342573	68342648	.	+	.	ID=exon-XM_036156353.1-11;Parent=rna-XM_036156353.1;Dbxref=GeneID:16562,GenBank:XM_036156353.1,MGI:MGI:1098260;gbkey=mRNA;gene=Kif1c;product=kinesin family member 1C%2C transcript variant X3;transcript_id=XM_036156353.1;extra_copy_number=0
CM058251.1	Liftoff	exon	68343201	68343279	.	+	.	ID=exon-XM_036156353.1-12;Parent=rna-XM_036156353.1;Dbxref=GeneID:16562,GenBank:XM_036156353.1,MGI:MGI:1098260;gbkey=mRNA;gene=Kif1c;product=kinesin family member 1C%2C transcript variant X3;transcript_id=XM_036156353.1;extra_copy_number=0
CM058251.1	Liftoff	exon	68343461	68343606	.	+	.	ID=exon-XM_036156353.1-13;Parent=rna-XM_036156353.1;Dbxref=GeneID:16562,GenBank:XM_036156353.1,MGI:MGI:1098260;gbkey=mRNA;gene=Kif1c;product=kinesin family member 1C%2C transcript variant X3;transcript_id=XM_036156353.1;extra_copy_number=0
CM058251.1	Liftoff	exon	68344962	68345131	.	+	.	ID=exon-XM_036156353.1-14;Parent=rna-XM_036156353.1;Dbxref=GeneID:16562,GenBank:XM_036156353.1,MGI:MGI:1098260;gbkey=mRNA;gene=Kif1c;product=kinesin family member 1C%2C transcript variant X3;transcript_id=XM_036156353.1;extra_copy_number=0
CM058251.1	Liftoff	exon	68345299	68345378	.	+	.	ID=exon-XM_036156353.1-15;Parent=rna-XM_036156353.1;Dbxref=GeneID:16562,GenBank:XM_036156353.1,MGI:MGI:1098260;gbkey=mRNA;gene=Kif1c;product=kinesin family member 1C%2C transcript variant X3;transcript_id=XM_036156353.1;extra_copy_number=0
CM058251.1	Liftoff	exon	68345471	68345546	.	+	.	ID=exon-XM_036156353.1-16;Parent=rna-XM_036156353.1;Dbxref=GeneID:16562,GenBank:XM_036156353.1,MGI:MGI:1098260;gbkey=mRNA;gene=Kif1c;product=kinesin family member 1C%2C transcript variant X3;transcript_id=XM_036156353.1;extra_copy_number=0
CM058251.1	Liftoff	exon	68353938	68354017	.	+	.	ID=exon-XM_036156353.1-17;Parent=rna-XM_036156353.1;Dbxref=GeneID:16562,GenBank:XM_036156353.1,MGI:MGI:1098260;gbkey=mRNA;gene=Kif1c;product=kinesin family member 1C%2C transcript variant X3;transcript_id=XM_036156353.1;extra_copy_number=0
CM058251.1	Liftoff	exon	68355518	68355612	.	+	.	ID=exon-XM_036156353.1-18;Parent=rna-XM_036156353.1;Dbxref=GeneID:16562,GenBank:XM_036156353.1,MGI:MGI:1098260;gbkey=mRNA;gene=Kif1c;product=kinesin family member 1C%2C transcript variant X3;transcript_id=XM_036156353.1;extra_copy_number=0
CM058251.1	Liftoff	exon	68360569	68360652	.	+	.	ID=exon-XM_036156353.1-19;Parent=rna-XM_036156353.1;Dbxref=GeneID:16562,GenBank:XM_036156353.1,MGI:MGI:1098260;gbkey=mRNA;gene=Kif1c;product=kinesin family member 1C%2C transcript variant X3;transcript_id=XM_036156353.1;extra_copy_number=0
CM058251.1	Liftoff	exon	68361343	68361529	.	+	.	ID=exon-XM_036156353.1-20;Parent=rna-XM_036156353.1;Dbxref=GeneID:16562,GenBank:XM_036156353.1,MGI:MGI:1098260;gbkey=mRNA;gene=Kif1c;product=kinesin family member 1C%2C transcript variant X3;transcript_id=XM_036156353.1;extra_copy_number=0
CM058251.1	Liftoff	exon	68361625	68361733	.	+	.	ID=exon-XM_036156353.1-21;Parent=rna-XM_036156353.1;Dbxref=GeneID:16562,GenBank:XM_036156353.1,MGI:MGI:1098260;gbkey=mRNA;gene=Kif1c;product=kinesin family member 1C%2C transcript variant X3;transcript_id=XM_036156353.1;extra_copy_number=0
CM058251.1	Liftoff	exon	68362409	68363023	.	+	.	ID=exon-XM_036156353.1-22;Parent=rna-XM_036156353.1;Dbxref=GeneID:16562,GenBank:XM_036156353.1,MGI:MGI:1098260;gbkey=mRNA;gene=Kif1c;product=kinesin family member 1C%2C transcript variant X3;transcript_id=XM_036156353.1;extra_copy_number=0
CM058251.1	Liftoff	exon	68364723	68368486	.	+	.	ID=exon-XM_036156353.1-23;Parent=rna-XM_036156353.1;Dbxref=GeneID:16562,GenBank:XM_036156353.1,MGI:MGI:1098260;gbkey=mRNA;gene=Kif1c;product=kinesin family member 1C%2C transcript variant X3;transcript_id=XM_036156353.1;extra_copy_number=0
CM058251.1	Liftoff	CDS	68339319	68339424	.	+	.	ID=cds-XP_036012246.1;Parent=rna-XM_036156353.1;Dbxref=GeneID:16562,GenBank:XP_036012246.1,MGI:MGI:1098260;Name=XP_036012246.1;gbkey=CDS;gene=Kif1c;product=kinesin-like protein KIF1C isoform X1;protein_id=XP_036012246.1;extra_copy_number=0
CM058251.1	Liftoff	CDS	68339788	68339864	.	+	.	ID=cds-XP_036012246.1;Parent=rna-XM_036156353.1;Dbxref=GeneID:16562,GenBank:XP_036012246.1,MGI:MGI:1098260;Name=XP_036012246.1;gbkey=CDS;gene=Kif1c;product=kinesin-like protein KIF1C isoform X1;protein_id=XP_036012246.1;extra_copy_number=0
CM058251.1	Liftoff	CDS	68340219	68340398	.	+	.	ID=cds-XP_036012246.1;Parent=rna-XM_036156353.1;Dbxref=GeneID:16562,GenBank:XP_036012246.1,MGI:MGI:1098260;Name=XP_036012246.1;gbkey=CDS;gene=Kif1c;product=kinesin-like protein KIF1C isoform X1;protein_id=XP_036012246.1;extra_copy_number=0
CM058251.1	Liftoff	CDS	68340978	68341043	.	+	.	ID=cds-XP_036012246.1;Parent=rna-XM_036156353.1;Dbxref=GeneID:16562,GenBank:XP_036012246.1,MGI:MGI:1098260;Name=XP_036012246.1;gbkey=CDS;gene=Kif1c;product=kinesin-like protein KIF1C isoform X1;protein_id=XP_036012246.1;extra_copy_number=0
CM058251.1	Liftoff	CDS	68341419	68341597	.	+	.	ID=cds-XP_036012246.1;Parent=rna-XM_036156353.1;Dbxref=GeneID:16562,GenBank:XP_036012246.1,MGI:MGI:1098260;Name=XP_036012246.1;gbkey=CDS;gene=Kif1c;product=kinesin-like protein KIF1C isoform X1;protein_id=XP_036012246.1;extra_copy_number=0
CM058251.1	Liftoff	CDS	68341690	68341801	.	+	.	ID=cds-XP_036012246.1;Parent=rna-XM_036156353.1;Dbxref=GeneID:16562,GenBank:XP_036012246.1,MGI:MGI:1098260;Name=XP_036012246.1;gbkey=CDS;gene=Kif1c;product=kinesin-like protein KIF1C isoform X1;protein_id=XP_036012246.1;extra_copy_number=0
CM058251.1	Liftoff	CDS	68342201	68342278	.	+	.	ID=cds-XP_036012246.1;Parent=rna-XM_036156353.1;Dbxref=GeneID:16562,GenBank:XP_036012246.1,MGI:MGI:1098260;Name=XP_036012246.1;gbkey=CDS;gene=Kif1c;product=kinesin-like protein KIF1C isoform X1;protein_id=XP_036012246.1;extra_copy_number=0
CM058251.1	Liftoff	CDS	68342420	68342485	.	+	.	ID=cds-XP_036012246.1;Parent=rna-XM_036156353.1;Dbxref=GeneID:16562,GenBank:XP_036012246.1,MGI:MGI:1098260;Name=XP_036012246.1;gbkey=CDS;gene=Kif1c;product=kinesin-like protein KIF1C isoform X1;protein_id=XP_036012246.1;extra_copy_number=0
CM058251.1	Liftoff	CDS	68342573	68342648	.	+	.	ID=cds-XP_036012246.1;Parent=rna-XM_036156353.1;Dbxref=GeneID:16562,GenBank:XP_036012246.1,MGI:MGI:1098260;Name=XP_036012246.1;gbkey=CDS;gene=Kif1c;product=kinesin-like protein KIF1C isoform X1;protein_id=XP_036012246.1;extra_copy_number=0
CM058251.1	Liftoff	CDS	68343201	68343279	.	+	.	ID=cds-XP_036012246.1;Parent=rna-XM_036156353.1;Dbxref=GeneID:16562,GenBank:XP_036012246.1,MGI:MGI:1098260;Name=XP_036012246.1;gbkey=CDS;gene=Kif1c;product=kinesin-like protein KIF1C isoform X1;protein_id=XP_036012246.1;extra_copy_number=0
CM058251.1	Liftoff	CDS	68343461	68343606	.	+	.	ID=cds-XP_036012246.1;Parent=rna-XM_036156353.1;Dbxref=GeneID:16562,GenBank:XP_036012246.1,MGI:MGI:1098260;Name=XP_036012246.1;gbkey=CDS;gene=Kif1c;product=kinesin-like protein KIF1C isoform X1;protein_id=XP_036012246.1;extra_copy_number=0
CM058251.1	Liftoff	CDS	68344962	68345131	.	+	.	ID=cds-XP_036012246.1;Parent=rna-XM_036156353.1;Dbxref=GeneID:16562,GenBank:XP_036012246.1,MGI:MGI:1098260;Name=XP_036012246.1;gbkey=CDS;gene=Kif1c;product=kinesin-like protein KIF1C isoform X1;protein_id=XP_036012246.1;extra_copy_number=0
CM058251.1	Liftoff	CDS	68345299	68345378	.	+	.	ID=cds-XP_036012246.1;Parent=rna-XM_036156353.1;Dbxref=GeneID:16562,GenBank:XP_036012246.1,MGI:MGI:1098260;Name=XP_036012246.1;gbkey=CDS;gene=Kif1c;product=kinesin-like protein KIF1C isoform X1;protein_id=XP_036012246.1;extra_copy_number=0
CM058251.1	Liftoff	CDS	68345471	68345546	.	+	.	ID=cds-XP_036012246.1;Parent=rna-XM_036156353.1;Dbxref=GeneID:16562,GenBank:XP_036012246.1,MGI:MGI:1098260;Name=XP_036012246.1;gbkey=CDS;gene=Kif1c;product=kinesin-like protein KIF1C isoform X1;protein_id=XP_036012246.1;extra_copy_number=0
CM058251.1	Liftoff	CDS	68353938	68354017	.	+	.	ID=cds-XP_036012246.1;Parent=rna-XM_036156353.1;Dbxref=GeneID:16562,GenBank:XP_036012246.1,MGI:MGI:1098260;Name=XP_036012246.1;gbkey=CDS;gene=Kif1c;product=kinesin-like protein KIF1C isoform X1;protein_id=XP_036012246.1;extra_copy_number=0
CM058251.1	Liftoff	CDS	68355518	68355612	.	+	.	ID=cds-XP_036012246.1;Parent=rna-XM_036156353.1;Dbxref=GeneID:16562,GenBank:XP_036012246.1,MGI:MGI:1098260;Name=XP_036012246.1;gbkey=CDS;gene=Kif1c;product=kinesin-like protein KIF1C isoform X1;protein_id=XP_036012246.1;extra_copy_number=0
CM058251.1	Liftoff	CDS	68360569	68360652	.	+	.	ID=cds-XP_036012246.1;Parent=rna-XM_036156353.1;Dbxref=GeneID:16562,GenBank:XP_036012246.1,MGI:MGI:1098260;Name=XP_036012246.1;gbkey=CDS;gene=Kif1c;product=kinesin-like protein KIF1C isoform X1;protein_id=XP_036012246.1;extra_copy_number=0
CM058251.1	Liftoff	CDS	68361343	68361529	.	+	.	ID=cds-XP_036012246.1;Parent=rna-XM_036156353.1;Dbxref=GeneID:16562,GenBank:XP_036012246.1,MGI:MGI:1098260;Name=XP_036012246.1;gbkey=CDS;gene=Kif1c;product=kinesin-like protein KIF1C isoform X1;protein_id=XP_036012246.1;extra_copy_number=0
CM058251.1	Liftoff	CDS	68361625	68361733	.	+	.	ID=cds-XP_036012246.1;Parent=rna-XM_036156353.1;Dbxref=GeneID:16562,GenBank:XP_036012246.1,MGI:MGI:1098260;Name=XP_036012246.1;gbkey=CDS;gene=Kif1c;product=kinesin-like protein KIF1C isoform X1;protein_id=XP_036012246.1;extra_copy_number=0
CM058251.1	Liftoff	CDS	68362409	68363023	.	+	.	ID=cds-XP_036012246.1;Parent=rna-XM_036156353.1;Dbxref=GeneID:16562,GenBank:XP_036012246.1,MGI:MGI:1098260;Name=XP_036012246.1;gbkey=CDS;gene=Kif1c;product=kinesin-like protein KIF1C isoform X1;protein_id=XP_036012246.1;extra_copy_number=0
CM058251.1	Liftoff	CDS	68364723	68365400	.	+	.	ID=cds-XP_036012246.1;Parent=rna-XM_036156353.1;Dbxref=GeneID:16562,GenBank:XP_036012246.1,MGI:MGI:1098260;Name=XP_036012246.1;gbkey=CDS;gene=Kif1c;product=kinesin-like protein KIF1C isoform X1;protein_id=XP_036012246.1;extra_copy_number=0
CM058251.1	Liftoff	mRNA	68337007	68360653	.	+	.	ID=rna-XM_006532323.5;Parent=gene-Kif1c;Dbxref=GeneID:16562,GenBank:XM_006532323.5,MGI:MGI:1098260;Name=XM_006532323.5;gbkey=mRNA;gene=Kif1c;model_evidence=Supporting evidence includes similarity to: 2 mRNAs%2C 17 ESTs%2C 5 Proteins%2C 87 long SRA reads%2C and 100%25 coverage of the annotated genomic feature by RNAseq alignments%2C including 29 samples with support for all annotated introns;product=kinesin family member 1C%2C transcript variant X9;transcript_id=XM_006532323.5;matches_ref_protein=True;valid_ORF=True;extra_copy_number=0
CM058251.1	Liftoff	exon	68337007	68337228	.	+	.	ID=exon-XM_006532323.5-1;Parent=rna-XM_006532323.5;Dbxref=GeneID:16562,GenBank:XM_006532323.5,MGI:MGI:1098260;gbkey=mRNA;gene=Kif1c;product=kinesin family member 1C%2C transcript variant X9;transcript_id=XM_006532323.5;extra_copy_number=0
CM058251.1	Liftoff	exon	68338891	68339070	.	+	.	ID=exon-XM_006532323.5-2;Parent=rna-XM_006532323.5;Dbxref=GeneID:16562,GenBank:XM_006532323.5,MGI:MGI:1098260;gbkey=mRNA;gene=Kif1c;product=kinesin family member 1C%2C transcript variant X9;transcript_id=XM_006532323.5;extra_copy_number=0
CM058251.1	Liftoff	exon	68339291	68339424	.	+	.	ID=exon-XM_006532323.5-3;Parent=rna-XM_006532323.5;Dbxref=GeneID:16562,GenBank:XM_006532323.5,MGI:MGI:1098260;gbkey=mRNA;gene=Kif1c;product=kinesin family member 1C%2C transcript variant X9;transcript_id=XM_006532323.5;extra_copy_number=0
CM058251.1	Liftoff	exon	68339788	68339864	.	+	.	ID=exon-XM_006532323.5-4;Parent=rna-XM_006532323.5;Dbxref=GeneID:16562,GenBank:XM_006532323.5,MGI:MGI:1098260;gbkey=mRNA;gene=Kif1c;product=kinesin family member 1C%2C transcript variant X9;transcript_id=XM_006532323.5;extra_copy_number=0
CM058251.1	Liftoff	exon	68340219	68340398	.	+	.	ID=exon-XM_006532323.5-5;Parent=rna-XM_006532323.5;Dbxref=GeneID:16562,GenBank:XM_006532323.5,MGI:MGI:1098260;gbkey=mRNA;gene=Kif1c;product=kinesin family member 1C%2C transcript variant X9;transcript_id=XM_006532323.5;extra_copy_number=0
CM058251.1	Liftoff	exon	68340978	68341043	.	+	.	ID=exon-XM_006532323.5-6;Parent=rna-XM_006532323.5;Dbxref=GeneID:16562,GenBank:XM_006532323.5,MGI:MGI:1098260;gbkey=mRNA;gene=Kif1c;product=kinesin family member 1C%2C transcript variant X9;transcript_id=XM_006532323.5;extra_copy_number=0
CM058251.1	Liftoff	exon	68341419	68341597	.	+	.	ID=exon-XM_006532323.5-7;Parent=rna-XM_006532323.5;Dbxref=GeneID:16562,GenBank:XM_006532323.5,MGI:MGI:1098260;gbkey=mRNA;gene=Kif1c;product=kinesin family member 1C%2C transcript variant X9;transcript_id=XM_006532323.5;extra_copy_number=0
CM058251.1	Liftoff	exon	68341690	68341801	.	+	.	ID=exon-XM_006532323.5-8;Parent=rna-XM_006532323.5;Dbxref=GeneID:16562,GenBank:XM_006532323.5,MGI:MGI:1098260;gbkey=mRNA;gene=Kif1c;product=kinesin family member 1C%2C transcript variant X9;transcript_id=XM_006532323.5;extra_copy_number=0
CM058251.1	Liftoff	exon	68342201	68342278	.	+	.	ID=exon-XM_006532323.5-9;Parent=rna-XM_006532323.5;Dbxref=GeneID:16562,GenBank:XM_006532323.5,MGI:MGI:1098260;gbkey=mRNA;gene=Kif1c;product=kinesin family member 1C%2C transcript variant X9;transcript_id=XM_006532323.5;extra_copy_number=0
CM058251.1	Liftoff	exon	68342420	68342485	.	+	.	ID=exon-XM_006532323.5-10;Parent=rna-XM_006532323.5;Dbxref=GeneID:16562,GenBank:XM_006532323.5,MGI:MGI:1098260;gbkey=mRNA;gene=Kif1c;product=kinesin family member 1C%2C transcript variant X9;transcript_id=XM_006532323.5;extra_copy_number=0
CM058251.1	Liftoff	exon	68342573	68342648	.	+	.	ID=exon-XM_006532323.5-11;Parent=rna-XM_006532323.5;Dbxref=GeneID:16562,GenBank:XM_006532323.5,MGI:MGI:1098260;gbkey=mRNA;gene=Kif1c;product=kinesin family member 1C%2C transcript variant X9;transcript_id=XM_006532323.5;extra_copy_number=0
CM058251.1	Liftoff	exon	68343201	68343279	.	+	.	ID=exon-XM_006532323.5-12;Parent=rna-XM_006532323.5;Dbxref=GeneID:16562,GenBank:XM_006532323.5,MGI:MGI:1098260;gbkey=mRNA;gene=Kif1c;product=kinesin family member 1C%2C transcript variant X9;transcript_id=XM_006532323.5;extra_copy_number=0
CM058251.1	Liftoff	exon	68343461	68343606	.	+	.	ID=exon-XM_006532323.5-13;Parent=rna-XM_006532323.5;Dbxref=GeneID:16562,GenBank:XM_006532323.5,MGI:MGI:1098260;gbkey=mRNA;gene=Kif1c;product=kinesin family member 1C%2C transcript variant X9;transcript_id=XM_006532323.5;extra_copy_number=0
CM058251.1	Liftoff	exon	68344962	68345131	.	+	.	ID=exon-XM_006532323.5-14;Parent=rna-XM_006532323.5;Dbxref=GeneID:16562,GenBank:XM_006532323.5,MGI:MGI:1098260;gbkey=mRNA;gene=Kif1c;product=kinesin family member 1C%2C transcript variant X9;transcript_id=XM_006532323.5;extra_copy_number=0
CM058251.1	Liftoff	exon	68345299	68345378	.	+	.	ID=exon-XM_006532323.5-15;Parent=rna-XM_006532323.5;Dbxref=GeneID:16562,GenBank:XM_006532323.5,MGI:MGI:1098260;gbkey=mRNA;gene=Kif1c;product=kinesin family member 1C%2C transcript variant X9;transcript_id=XM_006532323.5;extra_copy_number=0
CM058251.1	Liftoff	exon	68345471	68345546	.	+	.	ID=exon-XM_006532323.5-16;Parent=rna-XM_006532323.5;Dbxref=GeneID:16562,GenBank:XM_006532323.5,MGI:MGI:1098260;gbkey=mRNA;gene=Kif1c;product=kinesin family member 1C%2C transcript variant X9;transcript_id=XM_006532323.5;extra_copy_number=0
CM058251.1	Liftoff	exon	68353938	68354017	.	+	.	ID=exon-XM_006532323.5-17;Parent=rna-XM_006532323.5;Dbxref=GeneID:16562,GenBank:XM_006532323.5,MGI:MGI:1098260;gbkey=mRNA;gene=Kif1c;product=kinesin family member 1C%2C transcript variant X9;transcript_id=XM_006532323.5;extra_copy_number=0
CM058251.1	Liftoff	exon	68355518	68355612	.	+	.	ID=exon-XM_006532323.5-18;Parent=rna-XM_006532323.5;Dbxref=GeneID:16562,GenBank:XM_006532323.5,MGI:MGI:1098260;gbkey=mRNA;gene=Kif1c;product=kinesin family member 1C%2C transcript variant X9;transcript_id=XM_006532323.5;extra_copy_number=0
CM058251.1	Liftoff	exon	68360425	68360446	.	+	.	ID=exon-XM_006532323.5-19;Parent=rna-XM_006532323.5;Dbxref=GeneID:16562,GenBank:XM_006532323.5,MGI:MGI:1098260;gbkey=mRNA;gene=Kif1c;product=kinesin family member 1C%2C transcript variant X9;transcript_id=XM_006532323.5;extra_copy_number=0
CM058251.1	Liftoff	exon	68360569	68360653	.	+	.	ID=exon-XM_006532323.5-20;Parent=rna-XM_006532323.5;Dbxref=GeneID:16562,GenBank:XM_006532323.5,MGI:MGI:1098260;gbkey=mRNA;gene=Kif1c;product=kinesin family member 1C%2C transcript variant X9;transcript_id=XM_006532323.5;extra_copy_number=0
CM058251.1	Liftoff	CDS	68339319	68339424	.	+	.	ID=cds-XP_006532386.1;Parent=rna-XM_006532323.5;Dbxref=GeneID:16562,GenBank:XP_006532386.1,MGI:MGI:1098260;Name=XP_006532386.1;gbkey=CDS;gene=Kif1c;product=kinesin-like protein KIF1C isoform X4;protein_id=XP_006532386.1;extra_copy_number=0
CM058251.1	Liftoff	CDS	68339788	68339864	.	+	.	ID=cds-XP_006532386.1;Parent=rna-XM_006532323.5;Dbxref=GeneID:16562,GenBank:XP_006532386.1,MGI:MGI:1098260;Name=XP_006532386.1;gbkey=CDS;gene=Kif1c;product=kinesin-like protein KIF1C isoform X4;protein_id=XP_006532386.1;extra_copy_number=0
CM058251.1	Liftoff	CDS	68340219	68340398	.	+	.	ID=cds-XP_006532386.1;Parent=rna-XM_006532323.5;Dbxref=GeneID:16562,GenBank:XP_006532386.1,MGI:MGI:1098260;Name=XP_006532386.1;gbkey=CDS;gene=Kif1c;product=kinesin-like protein KIF1C isoform X4;protein_id=XP_006532386.1;extra_copy_number=0
CM058251.1	Liftoff	CDS	68340978	68341043	.	+	.	ID=cds-XP_006532386.1;Parent=rna-XM_006532323.5;Dbxref=GeneID:16562,GenBank:XP_006532386.1,MGI:MGI:1098260;Name=XP_006532386.1;gbkey=CDS;gene=Kif1c;product=kinesin-like protein KIF1C isoform X4;protein_id=XP_006532386.1;extra_copy_number=0
CM058251.1	Liftoff	CDS	68341419	68341597	.	+	.	ID=cds-XP_006532386.1;Parent=rna-XM_006532323.5;Dbxref=GeneID:16562,GenBank:XP_006532386.1,MGI:MGI:1098260;Name=XP_006532386.1;gbkey=CDS;gene=Kif1c;product=kinesin-like protein KIF1C isoform X4;protein_id=XP_006532386.1;extra_copy_number=0
CM058251.1	Liftoff	CDS	68341690	68341801	.	+	.	ID=cds-XP_006532386.1;Parent=rna-XM_006532323.5;Dbxref=GeneID:16562,GenBank:XP_006532386.1,MGI:MGI:1098260;Name=XP_006532386.1;gbkey=CDS;gene=Kif1c;product=kinesin-like protein KIF1C isoform X4;protein_id=XP_006532386.1;extra_copy_number=0
CM058251.1	Liftoff	CDS	68342201	68342278	.	+	.	ID=cds-XP_006532386.1;Parent=rna-XM_006532323.5;Dbxref=GeneID:16562,GenBank:XP_006532386.1,MGI:MGI:1098260;Name=XP_006532386.1;gbkey=CDS;gene=Kif1c;product=kinesin-like protein KIF1C isoform X4;protein_id=XP_006532386.1;extra_copy_number=0
CM058251.1	Liftoff	CDS	68342420	68342485	.	+	.	ID=cds-XP_006532386.1;Parent=rna-XM_006532323.5;Dbxref=GeneID:16562,GenBank:XP_006532386.1,MGI:MGI:1098260;Name=XP_006532386.1;gbkey=CDS;gene=Kif1c;product=kinesin-like protein KIF1C isoform X4;protein_id=XP_006532386.1;extra_copy_number=0
CM058251.1	Liftoff	CDS	68342573	68342648	.	+	.	ID=cds-XP_006532386.1;Parent=rna-XM_006532323.5;Dbxref=GeneID:16562,GenBank:XP_006532386.1,MGI:MGI:1098260;Name=XP_006532386.1;gbkey=CDS;gene=Kif1c;product=kinesin-like protein KIF1C isoform X4;protein_id=XP_006532386.1;extra_copy_number=0
CM058251.1	Liftoff	CDS	68343201	68343279	.	+	.	ID=cds-XP_006532386.1;Parent=rna-XM_006532323.5;Dbxref=GeneID:16562,GenBank:XP_006532386.1,MGI:MGI:1098260;Name=XP_006532386.1;gbkey=CDS;gene=Kif1c;product=kinesin-like protein KIF1C isoform X4;protein_id=XP_006532386.1;extra_copy_number=0
CM058251.1	Liftoff	CDS	68343461	68343606	.	+	.	ID=cds-XP_006532386.1;Parent=rna-XM_006532323.5;Dbxref=GeneID:16562,GenBank:XP_006532386.1,MGI:MGI:1098260;Name=XP_006532386.1;gbkey=CDS;gene=Kif1c;product=kinesin-like protein KIF1C isoform X4;protein_id=XP_006532386.1;extra_copy_number=0
CM058251.1	Liftoff	CDS	68344962	68345131	.	+	.	ID=cds-XP_006532386.1;Parent=rna-XM_006532323.5;Dbxref=GeneID:16562,GenBank:XP_006532386.1,MGI:MGI:1098260;Name=XP_006532386.1;gbkey=CDS;gene=Kif1c;product=kinesin-like protein KIF1C isoform X4;protein_id=XP_006532386.1;extra_copy_number=0
CM058251.1	Liftoff	CDS	68345299	68345378	.	+	.	ID=cds-XP_006532386.1;Parent=rna-XM_006532323.5;Dbxref=GeneID:16562,GenBank:XP_006532386.1,MGI:MGI:1098260;Name=XP_006532386.1;gbkey=CDS;gene=Kif1c;product=kinesin-like protein KIF1C isoform X4;protein_id=XP_006532386.1;extra_copy_number=0
CM058251.1	Liftoff	CDS	68345471	68345546	.	+	.	ID=cds-XP_006532386.1;Parent=rna-XM_006532323.5;Dbxref=GeneID:16562,GenBank:XP_006532386.1,MGI:MGI:1098260;Name=XP_006532386.1;gbkey=CDS;gene=Kif1c;product=kinesin-like protein KIF1C isoform X4;protein_id=XP_006532386.1;extra_copy_number=0
CM058251.1	Liftoff	CDS	68353938	68354017	.	+	.	ID=cds-XP_006532386.1;Parent=rna-XM_006532323.5;Dbxref=GeneID:16562,GenBank:XP_006532386.1,MGI:MGI:1098260;Name=XP_006532386.1;gbkey=CDS;gene=Kif1c;product=kinesin-like protein KIF1C isoform X4;protein_id=XP_006532386.1;extra_copy_number=0
CM058251.1	Liftoff	CDS	68355518	68355612	.	+	.	ID=cds-XP_006532386.1;Parent=rna-XM_006532323.5;Dbxref=GeneID:16562,GenBank:XP_006532386.1,MGI:MGI:1098260;Name=XP_006532386.1;gbkey=CDS;gene=Kif1c;product=kinesin-like protein KIF1C isoform X4;protein_id=XP_006532386.1;extra_copy_number=0
CM058251.1	Liftoff	CDS	68360425	68360446	.	+	.	ID=cds-XP_006532386.1;Parent=rna-XM_006532323.5;Dbxref=GeneID:16562,GenBank:XP_006532386.1,MGI:MGI:1098260;Name=XP_006532386.1;gbkey=CDS;gene=Kif1c;product=kinesin-like protein KIF1C isoform X4;protein_id=XP_006532386.1;extra_copy_number=0
CM058251.1	Liftoff	CDS	68360569	68360593	.	+	.	ID=cds-XP_006532386.1;Parent=rna-XM_006532323.5;Dbxref=GeneID:16562,GenBank:XP_006532386.1,MGI:MGI:1098260;Name=XP_006532386.1;gbkey=CDS;gene=Kif1c;product=kinesin-like protein KIF1C isoform X4;protein_id=XP_006532386.1;extra_copy_number=0
CM058251.1	Liftoff	mRNA	68337007	68368486	.	+	.	ID=rna-XM_036156351.1;Parent=gene-Kif1c;Dbxref=GeneID:16562,GenBank:XM_036156351.1,MGI:MGI:1098260;Name=XM_036156351.1;gbkey=mRNA;gene=Kif1c;model_evidence=Supporting evidence includes similarity to: 5 mRNAs%2C 36 ESTs%2C 11 Proteins%2C 917 long SRA reads%2C and 100%25 coverage of the annotated genomic feature by RNAseq alignments%2C including 45 samples with support for all annotated introns;product=kinesin family member 1C%2C transcript variant X1;transcript_id=XM_036156351.1;matches_ref_protein=True;valid_ORF=True;extra_copy_number=0
CM058251.1	Liftoff	exon	68337007	68337228	.	+	.	ID=exon-XM_036156351.1-1;Parent=rna-XM_036156351.1;Dbxref=GeneID:16562,GenBank:XM_036156351.1,MGI:MGI:1098260;gbkey=mRNA;gene=Kif1c;product=kinesin family member 1C%2C transcript variant X1;transcript_id=XM_036156351.1;extra_copy_number=0
CM058251.1	Liftoff	exon	68338891	68339070	.	+	.	ID=exon-XM_036156351.1-2;Parent=rna-XM_036156351.1;Dbxref=GeneID:16562,GenBank:XM_036156351.1,MGI:MGI:1098260;gbkey=mRNA;gene=Kif1c;product=kinesin family member 1C%2C transcript variant X1;transcript_id=XM_036156351.1;extra_copy_number=0
CM058251.1	Liftoff	exon	68339291	68339424	.	+	.	ID=exon-XM_036156351.1-3;Parent=rna-XM_036156351.1;Dbxref=GeneID:16562,GenBank:XM_036156351.1,MGI:MGI:1098260;gbkey=mRNA;gene=Kif1c;product=kinesin family member 1C%2C transcript variant X1;transcript_id=XM_036156351.1;extra_copy_number=0
CM058251.1	Liftoff	exon	68339788	68339864	.	+	.	ID=exon-XM_036156351.1-4;Parent=rna-XM_036156351.1;Dbxref=GeneID:16562,GenBank:XM_036156351.1,MGI:MGI:1098260;gbkey=mRNA;gene=Kif1c;product=kinesin family member 1C%2C transcript variant X1;transcript_id=XM_036156351.1;extra_copy_number=0
CM058251.1	Liftoff	exon	68340219	68340398	.	+	.	ID=exon-XM_036156351.1-5;Parent=rna-XM_036156351.1;Dbxref=GeneID:16562,GenBank:XM_036156351.1,MGI:MGI:1098260;gbkey=mRNA;gene=Kif1c;product=kinesin family member 1C%2C transcript variant X1;transcript_id=XM_036156351.1;extra_copy_number=0
CM058251.1	Liftoff	exon	68340978	68341043	.	+	.	ID=exon-XM_036156351.1-6;Parent=rna-XM_036156351.1;Dbxref=GeneID:16562,GenBank:XM_036156351.1,MGI:MGI:1098260;gbkey=mRNA;gene=Kif1c;product=kinesin family member 1C%2C transcript variant X1;transcript_id=XM_036156351.1;extra_copy_number=0
CM058251.1	Liftoff	exon	68341419	68341597	.	+	.	ID=exon-XM_036156351.1-7;Parent=rna-XM_036156351.1;Dbxref=GeneID:16562,GenBank:XM_036156351.1,MGI:MGI:1098260;gbkey=mRNA;gene=Kif1c;product=kinesin family member 1C%2C transcript variant X1;transcript_id=XM_036156351.1;extra_copy_number=0
CM058251.1	Liftoff	exon	68341690	68341801	.	+	.	ID=exon-XM_036156351.1-8;Parent=rna-XM_036156351.1;Dbxref=GeneID:16562,GenBank:XM_036156351.1,MGI:MGI:1098260;gbkey=mRNA;gene=Kif1c;product=kinesin family member 1C%2C transcript variant X1;transcript_id=XM_036156351.1;extra_copy_number=0
CM058251.1	Liftoff	exon	68342201	68342278	.	+	.	ID=exon-XM_036156351.1-9;Parent=rna-XM_036156351.1;Dbxref=GeneID:16562,GenBank:XM_036156351.1,MGI:MGI:1098260;gbkey=mRNA;gene=Kif1c;product=kinesin family member 1C%2C transcript variant X1;transcript_id=XM_036156351.1;extra_copy_number=0
CM058251.1	Liftoff	exon	68342420	68342485	.	+	.	ID=exon-XM_036156351.1-10;Parent=rna-XM_036156351.1;Dbxref=GeneID:16562,GenBank:XM_036156351.1,MGI:MGI:1098260;gbkey=mRNA;gene=Kif1c;product=kinesin family member 1C%2C transcript variant X1;transcript_id=XM_036156351.1;extra_copy_number=0
CM058251.1	Liftoff	exon	68342573	68342648	.	+	.	ID=exon-XM_036156351.1-11;Parent=rna-XM_036156351.1;Dbxref=GeneID:16562,GenBank:XM_036156351.1,MGI:MGI:1098260;gbkey=mRNA;gene=Kif1c;product=kinesin family member 1C%2C transcript variant X1;transcript_id=XM_036156351.1;extra_copy_number=0
CM058251.1	Liftoff	exon	68343201	68343279	.	+	.	ID=exon-XM_036156351.1-12;Parent=rna-XM_036156351.1;Dbxref=GeneID:16562,GenBank:XM_036156351.1,MGI:MGI:1098260;gbkey=mRNA;gene=Kif1c;product=kinesin family member 1C%2C transcript variant X1;transcript_id=XM_036156351.1;extra_copy_number=0
CM058251.1	Liftoff	exon	68343461	68343606	.	+	.	ID=exon-XM_036156351.1-13;Parent=rna-XM_036156351.1;Dbxref=GeneID:16562,GenBank:XM_036156351.1,MGI:MGI:1098260;gbkey=mRNA;gene=Kif1c;product=kinesin family member 1C%2C transcript variant X1;transcript_id=XM_036156351.1;extra_copy_number=0
CM058251.1	Liftoff	exon	68344962	68345131	.	+	.	ID=exon-XM_036156351.1-14;Parent=rna-XM_036156351.1;Dbxref=GeneID:16562,GenBank:XM_036156351.1,MGI:MGI:1098260;gbkey=mRNA;gene=Kif1c;product=kinesin family member 1C%2C transcript variant X1;transcript_id=XM_036156351.1;extra_copy_number=0
CM058251.1	Liftoff	exon	68345299	68345378	.	+	.	ID=exon-XM_036156351.1-15;Parent=rna-XM_036156351.1;Dbxref=GeneID:16562,GenBank:XM_036156351.1,MGI:MGI:1098260;gbkey=mRNA;gene=Kif1c;product=kinesin family member 1C%2C transcript variant X1;transcript_id=XM_036156351.1;extra_copy_number=0
CM058251.1	Liftoff	exon	68345471	68345546	.	+	.	ID=exon-XM_036156351.1-16;Parent=rna-XM_036156351.1;Dbxref=GeneID:16562,GenBank:XM_036156351.1,MGI:MGI:1098260;gbkey=mRNA;gene=Kif1c;product=kinesin family member 1C%2C transcript variant X1;transcript_id=XM_036156351.1;extra_copy_number=0
CM058251.1	Liftoff	exon	68353938	68354017	.	+	.	ID=exon-XM_036156351.1-17;Parent=rna-XM_036156351.1;Dbxref=GeneID:16562,GenBank:XM_036156351.1,MGI:MGI:1098260;gbkey=mRNA;gene=Kif1c;product=kinesin family member 1C%2C transcript variant X1;transcript_id=XM_036156351.1;extra_copy_number=0
CM058251.1	Liftoff	exon	68355518	68355612	.	+	.	ID=exon-XM_036156351.1-18;Parent=rna-XM_036156351.1;Dbxref=GeneID:16562,GenBank:XM_036156351.1,MGI:MGI:1098260;gbkey=mRNA;gene=Kif1c;product=kinesin family member 1C%2C transcript variant X1;transcript_id=XM_036156351.1;extra_copy_number=0
CM058251.1	Liftoff	exon	68360569	68360652	.	+	.	ID=exon-XM_036156351.1-19;Parent=rna-XM_036156351.1;Dbxref=GeneID:16562,GenBank:XM_036156351.1,MGI:MGI:1098260;gbkey=mRNA;gene=Kif1c;product=kinesin family member 1C%2C transcript variant X1;transcript_id=XM_036156351.1;extra_copy_number=0
CM058251.1	Liftoff	exon	68361343	68361529	.	+	.	ID=exon-XM_036156351.1-20;Parent=rna-XM_036156351.1;Dbxref=GeneID:16562,GenBank:XM_036156351.1,MGI:MGI:1098260;gbkey=mRNA;gene=Kif1c;product=kinesin family member 1C%2C transcript variant X1;transcript_id=XM_036156351.1;extra_copy_number=0
CM058251.1	Liftoff	exon	68361625	68361733	.	+	.	ID=exon-XM_036156351.1-21;Parent=rna-XM_036156351.1;Dbxref=GeneID:16562,GenBank:XM_036156351.1,MGI:MGI:1098260;gbkey=mRNA;gene=Kif1c;product=kinesin family member 1C%2C transcript variant X1;transcript_id=XM_036156351.1;extra_copy_number=0
CM058251.1	Liftoff	exon	68362409	68363023	.	+	.	ID=exon-XM_036156351.1-22;Parent=rna-XM_036156351.1;Dbxref=GeneID:16562,GenBank:XM_036156351.1,MGI:MGI:1098260;gbkey=mRNA;gene=Kif1c;product=kinesin family member 1C%2C transcript variant X1;transcript_id=XM_036156351.1;extra_copy_number=0
CM058251.1	Liftoff	exon	68364723	68368486	.	+	.	ID=exon-XM_036156351.1-23;Parent=rna-XM_036156351.1;Dbxref=GeneID:16562,GenBank:XM_036156351.1,MGI:MGI:1098260;gbkey=mRNA;gene=Kif1c;product=kinesin family member 1C%2C transcript variant X1;transcript_id=XM_036156351.1;extra_copy_number=0
CM058251.1	Liftoff	CDS	68339319	68339424	.	+	.	ID=cds-XP_036012244.1;Parent=rna-XM_036156351.1;Dbxref=GeneID:16562,GenBank:XP_036012244.1,MGI:MGI:1098260;Name=XP_036012244.1;gbkey=CDS;gene=Kif1c;product=kinesin-like protein KIF1C isoform X1;protein_id=XP_036012244.1;extra_copy_number=0
CM058251.1	Liftoff	CDS	68339788	68339864	.	+	.	ID=cds-XP_036012244.1;Parent=rna-XM_036156351.1;Dbxref=GeneID:16562,GenBank:XP_036012244.1,MGI:MGI:1098260;Name=XP_036012244.1;gbkey=CDS;gene=Kif1c;product=kinesin-like protein KIF1C isoform X1;protein_id=XP_036012244.1;extra_copy_number=0
CM058251.1	Liftoff	CDS	68340219	68340398	.	+	.	ID=cds-XP_036012244.1;Parent=rna-XM_036156351.1;Dbxref=GeneID:16562,GenBank:XP_036012244.1,MGI:MGI:1098260;Name=XP_036012244.1;gbkey=CDS;gene=Kif1c;product=kinesin-like protein KIF1C isoform X1;protein_id=XP_036012244.1;extra_copy_number=0
CM058251.1	Liftoff	CDS	68340978	68341043	.	+	.	ID=cds-XP_036012244.1;Parent=rna-XM_036156351.1;Dbxref=GeneID:16562,GenBank:XP_036012244.1,MGI:MGI:1098260;Name=XP_036012244.1;gbkey=CDS;gene=Kif1c;product=kinesin-like protein KIF1C isoform X1;protein_id=XP_036012244.1;extra_copy_number=0
CM058251.1	Liftoff	CDS	68341419	68341597	.	+	.	ID=cds-XP_036012244.1;Parent=rna-XM_036156351.1;Dbxref=GeneID:16562,GenBank:XP_036012244.1,MGI:MGI:1098260;Name=XP_036012244.1;gbkey=CDS;gene=Kif1c;product=kinesin-like protein KIF1C isoform X1;protein_id=XP_036012244.1;extra_copy_number=0
CM058251.1	Liftoff	CDS	68341690	68341801	.	+	.	ID=cds-XP_036012244.1;Parent=rna-XM_036156351.1;Dbxref=GeneID:16562,GenBank:XP_036012244.1,MGI:MGI:1098260;Name=XP_036012244.1;gbkey=CDS;gene=Kif1c;product=kinesin-like protein KIF1C isoform X1;protein_id=XP_036012244.1;extra_copy_number=0
CM058251.1	Liftoff	CDS	68342201	68342278	.	+	.	ID=cds-XP_036012244.1;Parent=rna-XM_036156351.1;Dbxref=GeneID:16562,GenBank:XP_036012244.1,MGI:MGI:1098260;Name=XP_036012244.1;gbkey=CDS;gene=Kif1c;product=kinesin-like protein KIF1C isoform X1;protein_id=XP_036012244.1;extra_copy_number=0
CM058251.1	Liftoff	CDS	68342420	68342485	.	+	.	ID=cds-XP_036012244.1;Parent=rna-XM_036156351.1;Dbxref=GeneID:16562,GenBank:XP_036012244.1,MGI:MGI:1098260;Name=XP_036012244.1;gbkey=CDS;gene=Kif1c;product=kinesin-like protein KIF1C isoform X1;protein_id=XP_036012244.1;extra_copy_number=0
CM058251.1	Liftoff	CDS	68342573	68342648	.	+	.	ID=cds-XP_036012244.1;Parent=rna-XM_036156351.1;Dbxref=GeneID:16562,GenBank:XP_036012244.1,MGI:MGI:1098260;Name=XP_036012244.1;gbkey=CDS;gene=Kif1c;product=kinesin-like protein KIF1C isoform X1;protein_id=XP_036012244.1;extra_copy_number=0
CM058251.1	Liftoff	CDS	68343201	68343279	.	+	.	ID=cds-XP_036012244.1;Parent=rna-XM_036156351.1;Dbxref=GeneID:16562,GenBank:XP_036012244.1,MGI:MGI:1098260;Name=XP_036012244.1;gbkey=CDS;gene=Kif1c;product=kinesin-like protein KIF1C isoform X1;protein_id=XP_036012244.1;extra_copy_number=0
CM058251.1	Liftoff	CDS	68343461	68343606	.	+	.	ID=cds-XP_036012244.1;Parent=rna-XM_036156351.1;Dbxref=GeneID:16562,GenBank:XP_036012244.1,MGI:MGI:1098260;Name=XP_036012244.1;gbkey=CDS;gene=Kif1c;product=kinesin-like protein KIF1C isoform X1;protein_id=XP_036012244.1;extra_copy_number=0
CM058251.1	Liftoff	CDS	68344962	68345131	.	+	.	ID=cds-XP_036012244.1;Parent=rna-XM_036156351.1;Dbxref=GeneID:16562,GenBank:XP_036012244.1,MGI:MGI:1098260;Name=XP_036012244.1;gbkey=CDS;gene=Kif1c;product=kinesin-like protein KIF1C isoform X1;protein_id=XP_036012244.1;extra_copy_number=0
CM058251.1	Liftoff	CDS	68345299	68345378	.	+	.	ID=cds-XP_036012244.1;Parent=rna-XM_036156351.1;Dbxref=GeneID:16562,GenBank:XP_036012244.1,MGI:MGI:1098260;Name=XP_036012244.1;gbkey=CDS;gene=Kif1c;product=kinesin-like protein KIF1C isoform X1;protein_id=XP_036012244.1;extra_copy_number=0
CM058251.1	Liftoff	CDS	68345471	68345546	.	+	.	ID=cds-XP_036012244.1;Parent=rna-XM_036156351.1;Dbxref=GeneID:16562,GenBank:XP_036012244.1,MGI:MGI:1098260;Name=XP_036012244.1;gbkey=CDS;gene=Kif1c;product=kinesin-like protein KIF1C isoform X1;protein_id=XP_036012244.1;extra_copy_number=0
CM058251.1	Liftoff	CDS	68353938	68354017	.	+	.	ID=cds-XP_036012244.1;Parent=rna-XM_036156351.1;Dbxref=GeneID:16562,GenBank:XP_036012244.1,MGI:MGI:1098260;Name=XP_036012244.1;gbkey=CDS;gene=Kif1c;product=kinesin-like protein KIF1C isoform X1;protein_id=XP_036012244.1;extra_copy_number=0
CM058251.1	Liftoff	CDS	68355518	68355612	.	+	.	ID=cds-XP_036012244.1;Parent=rna-XM_036156351.1;Dbxref=GeneID:16562,GenBank:XP_036012244.1,MGI:MGI:1098260;Name=XP_036012244.1;gbkey=CDS;gene=Kif1c;product=kinesin-like protein KIF1C isoform X1;protein_id=XP_036012244.1;extra_copy_number=0
CM058251.1	Liftoff	CDS	68360569	68360652	.	+	.	ID=cds-XP_036012244.1;Parent=rna-XM_036156351.1;Dbxref=GeneID:16562,GenBank:XP_036012244.1,MGI:MGI:1098260;Name=XP_036012244.1;gbkey=CDS;gene=Kif1c;product=kinesin-like protein KIF1C isoform X1;protein_id=XP_036012244.1;extra_copy_number=0
CM058251.1	Liftoff	CDS	68361343	68361529	.	+	.	ID=cds-XP_036012244.1;Parent=rna-XM_036156351.1;Dbxref=GeneID:16562,GenBank:XP_036012244.1,MGI:MGI:1098260;Name=XP_036012244.1;gbkey=CDS;gene=Kif1c;product=kinesin-like protein KIF1C isoform X1;protein_id=XP_036012244.1;extra_copy_number=0
CM058251.1	Liftoff	CDS	68361625	68361733	.	+	.	ID=cds-XP_036012244.1;Parent=rna-XM_036156351.1;Dbxref=GeneID:16562,GenBank:XP_036012244.1,MGI:MGI:1098260;Name=XP_036012244.1;gbkey=CDS;gene=Kif1c;product=kinesin-like protein KIF1C isoform X1;protein_id=XP_036012244.1;extra_copy_number=0
CM058251.1	Liftoff	CDS	68362409	68363023	.	+	.	ID=cds-XP_036012244.1;Parent=rna-XM_036156351.1;Dbxref=GeneID:16562,GenBank:XP_036012244.1,MGI:MGI:1098260;Name=XP_036012244.1;gbkey=CDS;gene=Kif1c;product=kinesin-like protein KIF1C isoform X1;protein_id=XP_036012244.1;extra_copy_number=0
CM058251.1	Liftoff	CDS	68364723	68365400	.	+	.	ID=cds-XP_036012244.1;Parent=rna-XM_036156351.1;Dbxref=GeneID:16562,GenBank:XP_036012244.1,MGI:MGI:1098260;Name=XP_036012244.1;gbkey=CDS;gene=Kif1c;product=kinesin-like protein KIF1C isoform X1;protein_id=XP_036012244.1;extra_copy_number=0
CM058251.1	Liftoff	mRNA	68337016	68368486	.	+	.	ID=rna-XM_006532322.5;Parent=gene-Kif1c;Dbxref=GeneID:16562,GenBank:XM_006532322.5,MGI:MGI:1098260;Name=XM_006532322.5;gbkey=mRNA;gene=Kif1c;model_evidence=Supporting evidence includes similarity to: 7 mRNAs%2C 39 ESTs%2C 17 Proteins%2C 941 long SRA reads%2C and 100%25 coverage of the annotated genomic feature by RNAseq alignments%2C including 57 samples with support for all annotated introns;product=kinesin family member 1C%2C transcript variant X6;transcript_id=XM_006532322.5;matches_ref_protein=True;valid_ORF=True;extra_copy_number=0
CM058251.1	Liftoff	exon	68337016	68337228	.	+	.	ID=exon-XM_006532322.5-1;Parent=rna-XM_006532322.5;Dbxref=GeneID:16562,GenBank:XM_006532322.5,MGI:MGI:1098260;gbkey=mRNA;gene=Kif1c;product=kinesin family member 1C%2C transcript variant X6;transcript_id=XM_006532322.5;extra_copy_number=0
CM058251.1	Liftoff	exon	68339291	68339424	.	+	.	ID=exon-XM_006532322.5-2;Parent=rna-XM_006532322.5;Dbxref=GeneID:16562,GenBank:XM_006532322.5,MGI:MGI:1098260;gbkey=mRNA;gene=Kif1c;product=kinesin family member 1C%2C transcript variant X6;transcript_id=XM_006532322.5;extra_copy_number=0
CM058251.1	Liftoff	exon	68339788	68339864	.	+	.	ID=exon-XM_006532322.5-3;Parent=rna-XM_006532322.5;Dbxref=GeneID:16562,GenBank:XM_006532322.5,MGI:MGI:1098260;gbkey=mRNA;gene=Kif1c;product=kinesin family member 1C%2C transcript variant X6;transcript_id=XM_006532322.5;extra_copy_number=0
CM058251.1	Liftoff	exon	68340219	68340398	.	+	.	ID=exon-XM_006532322.5-4;Parent=rna-XM_006532322.5;Dbxref=GeneID:16562,GenBank:XM_006532322.5,MGI:MGI:1098260;gbkey=mRNA;gene=Kif1c;product=kinesin family member 1C%2C transcript variant X6;transcript_id=XM_006532322.5;extra_copy_number=0
CM058251.1	Liftoff	exon	68340978	68341043	.	+	.	ID=exon-XM_006532322.5-5;Parent=rna-XM_006532322.5;Dbxref=GeneID:16562,GenBank:XM_006532322.5,MGI:MGI:1098260;gbkey=mRNA;gene=Kif1c;product=kinesin family member 1C%2C transcript variant X6;transcript_id=XM_006532322.5;extra_copy_number=0
CM058251.1	Liftoff	exon	68341419	68341597	.	+	.	ID=exon-XM_006532322.5-6;Parent=rna-XM_006532322.5;Dbxref=GeneID:16562,GenBank:XM_006532322.5,MGI:MGI:1098260;gbkey=mRNA;gene=Kif1c;product=kinesin family member 1C%2C transcript variant X6;transcript_id=XM_006532322.5;extra_copy_number=0
CM058251.1	Liftoff	exon	68341690	68341801	.	+	.	ID=exon-XM_006532322.5-7;Parent=rna-XM_006532322.5;Dbxref=GeneID:16562,GenBank:XM_006532322.5,MGI:MGI:1098260;gbkey=mRNA;gene=Kif1c;product=kinesin family member 1C%2C transcript variant X6;transcript_id=XM_006532322.5;extra_copy_number=0
CM058251.1	Liftoff	exon	68342201	68342278	.	+	.	ID=exon-XM_006532322.5-8;Parent=rna-XM_006532322.5;Dbxref=GeneID:16562,GenBank:XM_006532322.5,MGI:MGI:1098260;gbkey=mRNA;gene=Kif1c;product=kinesin family member 1C%2C transcript variant X6;transcript_id=XM_006532322.5;extra_copy_number=0
CM058251.1	Liftoff	exon	68342420	68342485	.	+	.	ID=exon-XM_006532322.5-9;Parent=rna-XM_006532322.5;Dbxref=GeneID:16562,GenBank:XM_006532322.5,MGI:MGI:1098260;gbkey=mRNA;gene=Kif1c;product=kinesin family member 1C%2C transcript variant X6;transcript_id=XM_006532322.5;extra_copy_number=0
CM058251.1	Liftoff	exon	68342573	68342648	.	+	.	ID=exon-XM_006532322.5-10;Parent=rna-XM_006532322.5;Dbxref=GeneID:16562,GenBank:XM_006532322.5,MGI:MGI:1098260;gbkey=mRNA;gene=Kif1c;product=kinesin family member 1C%2C transcript variant X6;transcript_id=XM_006532322.5;extra_copy_number=0
CM058251.1	Liftoff	exon	68343201	68343279	.	+	.	ID=exon-XM_006532322.5-11;Parent=rna-XM_006532322.5;Dbxref=GeneID:16562,GenBank:XM_006532322.5,MGI:MGI:1098260;gbkey=mRNA;gene=Kif1c;product=kinesin family member 1C%2C transcript variant X6;transcript_id=XM_006532322.5;extra_copy_number=0
CM058251.1	Liftoff	exon	68343461	68343606	.	+	.	ID=exon-XM_006532322.5-12;Parent=rna-XM_006532322.5;Dbxref=GeneID:16562,GenBank:XM_006532322.5,MGI:MGI:1098260;gbkey=mRNA;gene=Kif1c;product=kinesin family member 1C%2C transcript variant X6;transcript_id=XM_006532322.5;extra_copy_number=0
CM058251.1	Liftoff	exon	68344962	68345131	.	+	.	ID=exon-XM_006532322.5-13;Parent=rna-XM_006532322.5;Dbxref=GeneID:16562,GenBank:XM_006532322.5,MGI:MGI:1098260;gbkey=mRNA;gene=Kif1c;product=kinesin family member 1C%2C transcript variant X6;transcript_id=XM_006532322.5;extra_copy_number=0
CM058251.1	Liftoff	exon	68345299	68345378	.	+	.	ID=exon-XM_006532322.5-14;Parent=rna-XM_006532322.5;Dbxref=GeneID:16562,GenBank:XM_006532322.5,MGI:MGI:1098260;gbkey=mRNA;gene=Kif1c;product=kinesin family member 1C%2C transcript variant X6;transcript_id=XM_006532322.5;extra_copy_number=0
CM058251.1	Liftoff	exon	68345471	68345546	.	+	.	ID=exon-XM_006532322.5-15;Parent=rna-XM_006532322.5;Dbxref=GeneID:16562,GenBank:XM_006532322.5,MGI:MGI:1098260;gbkey=mRNA;gene=Kif1c;product=kinesin family member 1C%2C transcript variant X6;transcript_id=XM_006532322.5;extra_copy_number=0
CM058251.1	Liftoff	exon	68353938	68354017	.	+	.	ID=exon-XM_006532322.5-16;Parent=rna-XM_006532322.5;Dbxref=GeneID:16562,GenBank:XM_006532322.5,MGI:MGI:1098260;gbkey=mRNA;gene=Kif1c;product=kinesin family member 1C%2C transcript variant X6;transcript_id=XM_006532322.5;extra_copy_number=0
CM058251.1	Liftoff	exon	68355518	68355612	.	+	.	ID=exon-XM_006532322.5-17;Parent=rna-XM_006532322.5;Dbxref=GeneID:16562,GenBank:XM_006532322.5,MGI:MGI:1098260;gbkey=mRNA;gene=Kif1c;product=kinesin family member 1C%2C transcript variant X6;transcript_id=XM_006532322.5;extra_copy_number=0
CM058251.1	Liftoff	exon	68360569	68360652	.	+	.	ID=exon-XM_006532322.5-18;Parent=rna-XM_006532322.5;Dbxref=GeneID:16562,GenBank:XM_006532322.5,MGI:MGI:1098260;gbkey=mRNA;gene=Kif1c;product=kinesin family member 1C%2C transcript variant X6;transcript_id=XM_006532322.5;extra_copy_number=0
CM058251.1	Liftoff	exon	68361343	68361529	.	+	.	ID=exon-XM_006532322.5-19;Parent=rna-XM_006532322.5;Dbxref=GeneID:16562,GenBank:XM_006532322.5,MGI:MGI:1098260;gbkey=mRNA;gene=Kif1c;product=kinesin family member 1C%2C transcript variant X6;transcript_id=XM_006532322.5;extra_copy_number=0
CM058251.1	Liftoff	exon	68361625	68361697	.	+	.	ID=exon-XM_006532322.5-20;Parent=rna-XM_006532322.5;Dbxref=GeneID:16562,GenBank:XM_006532322.5,MGI:MGI:1098260;gbkey=mRNA;gene=Kif1c;product=kinesin family member 1C%2C transcript variant X6;transcript_id=XM_006532322.5;extra_copy_number=0
CM058251.1	Liftoff	exon	68362409	68363023	.	+	.	ID=exon-XM_006532322.5-21;Parent=rna-XM_006532322.5;Dbxref=GeneID:16562,GenBank:XM_006532322.5,MGI:MGI:1098260;gbkey=mRNA;gene=Kif1c;product=kinesin family member 1C%2C transcript variant X6;transcript_id=XM_006532322.5;extra_copy_number=0
CM058251.1	Liftoff	exon	68364723	68368486	.	+	.	ID=exon-XM_006532322.5-22;Parent=rna-XM_006532322.5;Dbxref=GeneID:16562,GenBank:XM_006532322.5,MGI:MGI:1098260;gbkey=mRNA;gene=Kif1c;product=kinesin family member 1C%2C transcript variant X6;transcript_id=XM_006532322.5;extra_copy_number=0
CM058251.1	Liftoff	CDS	68339319	68339424	.	+	.	ID=cds-XP_006532385.1;Parent=rna-XM_006532322.5;Dbxref=GeneID:16562,GenBank:XP_006532385.1,MGI:MGI:1098260;Name=XP_006532385.1;gbkey=CDS;gene=Kif1c;product=kinesin-like protein KIF1C isoform X2;protein_id=XP_006532385.1;extra_copy_number=0
CM058251.1	Liftoff	CDS	68339788	68339864	.	+	.	ID=cds-XP_006532385.1;Parent=rna-XM_006532322.5;Dbxref=GeneID:16562,GenBank:XP_006532385.1,MGI:MGI:1098260;Name=XP_006532385.1;gbkey=CDS;gene=Kif1c;product=kinesin-like protein KIF1C isoform X2;protein_id=XP_006532385.1;extra_copy_number=0
CM058251.1	Liftoff	CDS	68340219	68340398	.	+	.	ID=cds-XP_006532385.1;Parent=rna-XM_006532322.5;Dbxref=GeneID:16562,GenBank:XP_006532385.1,MGI:MGI:1098260;Name=XP_006532385.1;gbkey=CDS;gene=Kif1c;product=kinesin-like protein KIF1C isoform X2;protein_id=XP_006532385.1;extra_copy_number=0
CM058251.1	Liftoff	CDS	68340978	68341043	.	+	.	ID=cds-XP_006532385.1;Parent=rna-XM_006532322.5;Dbxref=GeneID:16562,GenBank:XP_006532385.1,MGI:MGI:1098260;Name=XP_006532385.1;gbkey=CDS;gene=Kif1c;product=kinesin-like protein KIF1C isoform X2;protein_id=XP_006532385.1;extra_copy_number=0
CM058251.1	Liftoff	CDS	68341419	68341597	.	+	.	ID=cds-XP_006532385.1;Parent=rna-XM_006532322.5;Dbxref=GeneID:16562,GenBank:XP_006532385.1,MGI:MGI:1098260;Name=XP_006532385.1;gbkey=CDS;gene=Kif1c;product=kinesin-like protein KIF1C isoform X2;protein_id=XP_006532385.1;extra_copy_number=0
CM058251.1	Liftoff	CDS	68341690	68341801	.	+	.	ID=cds-XP_006532385.1;Parent=rna-XM_006532322.5;Dbxref=GeneID:16562,GenBank:XP_006532385.1,MGI:MGI:1098260;Name=XP_006532385.1;gbkey=CDS;gene=Kif1c;product=kinesin-like protein KIF1C isoform X2;protein_id=XP_006532385.1;extra_copy_number=0
CM058251.1	Liftoff	CDS	68342201	68342278	.	+	.	ID=cds-XP_006532385.1;Parent=rna-XM_006532322.5;Dbxref=GeneID:16562,GenBank:XP_006532385.1,MGI:MGI:1098260;Name=XP_006532385.1;gbkey=CDS;gene=Kif1c;product=kinesin-like protein KIF1C isoform X2;protein_id=XP_006532385.1;extra_copy_number=0
CM058251.1	Liftoff	CDS	68342420	68342485	.	+	.	ID=cds-XP_006532385.1;Parent=rna-XM_006532322.5;Dbxref=GeneID:16562,GenBank:XP_006532385.1,MGI:MGI:1098260;Name=XP_006532385.1;gbkey=CDS;gene=Kif1c;product=kinesin-like protein KIF1C isoform X2;protein_id=XP_006532385.1;extra_copy_number=0
CM058251.1	Liftoff	CDS	68342573	68342648	.	+	.	ID=cds-XP_006532385.1;Parent=rna-XM_006532322.5;Dbxref=GeneID:16562,GenBank:XP_006532385.1,MGI:MGI:1098260;Name=XP_006532385.1;gbkey=CDS;gene=Kif1c;product=kinesin-like protein KIF1C isoform X2;protein_id=XP_006532385.1;extra_copy_number=0
CM058251.1	Liftoff	CDS	68343201	68343279	.	+	.	ID=cds-XP_006532385.1;Parent=rna-XM_006532322.5;Dbxref=GeneID:16562,GenBank:XP_006532385.1,MGI:MGI:1098260;Name=XP_006532385.1;gbkey=CDS;gene=Kif1c;product=kinesin-like protein KIF1C isoform X2;protein_id=XP_006532385.1;extra_copy_number=0
CM058251.1	Liftoff	CDS	68343461	68343606	.	+	.	ID=cds-XP_006532385.1;Parent=rna-XM_006532322.5;Dbxref=GeneID:16562,GenBank:XP_006532385.1,MGI:MGI:1098260;Name=XP_006532385.1;gbkey=CDS;gene=Kif1c;product=kinesin-like protein KIF1C isoform X2;protein_id=XP_006532385.1;extra_copy_number=0
CM058251.1	Liftoff	CDS	68344962	68345131	.	+	.	ID=cds-XP_006532385.1;Parent=rna-XM_006532322.5;Dbxref=GeneID:16562,GenBank:XP_006532385.1,MGI:MGI:1098260;Name=XP_006532385.1;gbkey=CDS;gene=Kif1c;product=kinesin-like protein KIF1C isoform X2;protein_id=XP_006532385.1;extra_copy_number=0
CM058251.1	Liftoff	CDS	68345299	68345378	.	+	.	ID=cds-XP_006532385.1;Parent=rna-XM_006532322.5;Dbxref=GeneID:16562,GenBank:XP_006532385.1,MGI:MGI:1098260;Name=XP_006532385.1;gbkey=CDS;gene=Kif1c;product=kinesin-like protein KIF1C isoform X2;protein_id=XP_006532385.1;extra_copy_number=0
CM058251.1	Liftoff	CDS	68345471	68345546	.	+	.	ID=cds-XP_006532385.1;Parent=rna-XM_006532322.5;Dbxref=GeneID:16562,GenBank:XP_006532385.1,MGI:MGI:1098260;Name=XP_006532385.1;gbkey=CDS;gene=Kif1c;product=kinesin-like protein KIF1C isoform X2;protein_id=XP_006532385.1;extra_copy_number=0
CM058251.1	Liftoff	CDS	68353938	68354017	.	+	.	ID=cds-XP_006532385.1;Parent=rna-XM_006532322.5;Dbxref=GeneID:16562,GenBank:XP_006532385.1,MGI:MGI:1098260;Name=XP_006532385.1;gbkey=CDS;gene=Kif1c;product=kinesin-like protein KIF1C isoform X2;protein_id=XP_006532385.1;extra_copy_number=0
CM058251.1	Liftoff	CDS	68355518	68355612	.	+	.	ID=cds-XP_006532385.1;Parent=rna-XM_006532322.5;Dbxref=GeneID:16562,GenBank:XP_006532385.1,MGI:MGI:1098260;Name=XP_006532385.1;gbkey=CDS;gene=Kif1c;product=kinesin-like protein KIF1C isoform X2;protein_id=XP_006532385.1;extra_copy_number=0
CM058251.1	Liftoff	CDS	68360569	68360652	.	+	.	ID=cds-XP_006532385.1;Parent=rna-XM_006532322.5;Dbxref=GeneID:16562,GenBank:XP_006532385.1,MGI:MGI:1098260;Name=XP_006532385.1;gbkey=CDS;gene=Kif1c;product=kinesin-like protein KIF1C isoform X2;protein_id=XP_006532385.1;extra_copy_number=0
CM058251.1	Liftoff	CDS	68361343	68361529	.	+	.	ID=cds-XP_006532385.1;Parent=rna-XM_006532322.5;Dbxref=GeneID:16562,GenBank:XP_006532385.1,MGI:MGI:1098260;Name=XP_006532385.1;gbkey=CDS;gene=Kif1c;product=kinesin-like protein KIF1C isoform X2;protein_id=XP_006532385.1;extra_copy_number=0
CM058251.1	Liftoff	CDS	68361625	68361697	.	+	.	ID=cds-XP_006532385.1;Parent=rna-XM_006532322.5;Dbxref=GeneID:16562,GenBank:XP_006532385.1,MGI:MGI:1098260;Name=XP_006532385.1;gbkey=CDS;gene=Kif1c;product=kinesin-like protein KIF1C isoform X2;protein_id=XP_006532385.1;extra_copy_number=0
CM058251.1	Liftoff	CDS	68362409	68363023	.	+	.	ID=cds-XP_006532385.1;Parent=rna-XM_006532322.5;Dbxref=GeneID:16562,GenBank:XP_006532385.1,MGI:MGI:1098260;Name=XP_006532385.1;gbkey=CDS;gene=Kif1c;product=kinesin-like protein KIF1C isoform X2;protein_id=XP_006532385.1;extra_copy_number=0
CM058251.1	Liftoff	CDS	68364723	68365400	.	+	.	ID=cds-XP_006532385.1;Parent=rna-XM_006532322.5;Dbxref=GeneID:16562,GenBank:XP_006532385.1,MGI:MGI:1098260;Name=XP_006532385.1;gbkey=CDS;gene=Kif1c;product=kinesin-like protein KIF1C isoform X2;protein_id=XP_006532385.1;extra_copy_number=0
CM058251.1	Liftoff	mRNA	68337016	68368486	.	+	.	ID=rna-XM_036156354.1;Parent=gene-Kif1c;Dbxref=GeneID:16562,GenBank:XM_036156354.1,MGI:MGI:1098260;Name=XM_036156354.1;gbkey=mRNA;gene=Kif1c;model_evidence=Supporting evidence includes similarity to: 5 mRNAs%2C 34 ESTs%2C 10 Proteins%2C 909 long SRA reads%2C and 100%25 coverage of the annotated genomic feature by RNAseq alignments%2C including 45 samples with support for all annotated introns;product=kinesin family member 1C%2C transcript variant X4;transcript_id=XM_036156354.1;matches_ref_protein=True;valid_ORF=True;extra_copy_number=0
CM058251.1	Liftoff	exon	68337016	68337228	.	+	.	ID=exon-XM_036156354.1-1;Parent=rna-XM_036156354.1;Dbxref=GeneID:16562,GenBank:XM_036156354.1,MGI:MGI:1098260;gbkey=mRNA;gene=Kif1c;product=kinesin family member 1C%2C transcript variant X4;transcript_id=XM_036156354.1;extra_copy_number=0
CM058251.1	Liftoff	exon	68339291	68339424	.	+	.	ID=exon-XM_036156354.1-2;Parent=rna-XM_036156354.1;Dbxref=GeneID:16562,GenBank:XM_036156354.1,MGI:MGI:1098260;gbkey=mRNA;gene=Kif1c;product=kinesin family member 1C%2C transcript variant X4;transcript_id=XM_036156354.1;extra_copy_number=0
CM058251.1	Liftoff	exon	68339788	68339864	.	+	.	ID=exon-XM_036156354.1-3;Parent=rna-XM_036156354.1;Dbxref=GeneID:16562,GenBank:XM_036156354.1,MGI:MGI:1098260;gbkey=mRNA;gene=Kif1c;product=kinesin family member 1C%2C transcript variant X4;transcript_id=XM_036156354.1;extra_copy_number=0
CM058251.1	Liftoff	exon	68340219	68340398	.	+	.	ID=exon-XM_036156354.1-4;Parent=rna-XM_036156354.1;Dbxref=GeneID:16562,GenBank:XM_036156354.1,MGI:MGI:1098260;gbkey=mRNA;gene=Kif1c;product=kinesin family member 1C%2C transcript variant X4;transcript_id=XM_036156354.1;extra_copy_number=0
CM058251.1	Liftoff	exon	68340978	68341043	.	+	.	ID=exon-XM_036156354.1-5;Parent=rna-XM_036156354.1;Dbxref=GeneID:16562,GenBank:XM_036156354.1,MGI:MGI:1098260;gbkey=mRNA;gene=Kif1c;product=kinesin family member 1C%2C transcript variant X4;transcript_id=XM_036156354.1;extra_copy_number=0
CM058251.1	Liftoff	exon	68341419	68341597	.	+	.	ID=exon-XM_036156354.1-6;Parent=rna-XM_036156354.1;Dbxref=GeneID:16562,GenBank:XM_036156354.1,MGI:MGI:1098260;gbkey=mRNA;gene=Kif1c;product=kinesin family member 1C%2C transcript variant X4;transcript_id=XM_036156354.1;extra_copy_number=0
CM058251.1	Liftoff	exon	68341690	68341801	.	+	.	ID=exon-XM_036156354.1-7;Parent=rna-XM_036156354.1;Dbxref=GeneID:16562,GenBank:XM_036156354.1,MGI:MGI:1098260;gbkey=mRNA;gene=Kif1c;product=kinesin family member 1C%2C transcript variant X4;transcript_id=XM_036156354.1;extra_copy_number=0
CM058251.1	Liftoff	exon	68342201	68342278	.	+	.	ID=exon-XM_036156354.1-8;Parent=rna-XM_036156354.1;Dbxref=GeneID:16562,GenBank:XM_036156354.1,MGI:MGI:1098260;gbkey=mRNA;gene=Kif1c;product=kinesin family member 1C%2C transcript variant X4;transcript_id=XM_036156354.1;extra_copy_number=0
CM058251.1	Liftoff	exon	68342420	68342485	.	+	.	ID=exon-XM_036156354.1-9;Parent=rna-XM_036156354.1;Dbxref=GeneID:16562,GenBank:XM_036156354.1,MGI:MGI:1098260;gbkey=mRNA;gene=Kif1c;product=kinesin family member 1C%2C transcript variant X4;transcript_id=XM_036156354.1;extra_copy_number=0
CM058251.1	Liftoff	exon	68342573	68342648	.	+	.	ID=exon-XM_036156354.1-10;Parent=rna-XM_036156354.1;Dbxref=GeneID:16562,GenBank:XM_036156354.1,MGI:MGI:1098260;gbkey=mRNA;gene=Kif1c;product=kinesin family member 1C%2C transcript variant X4;transcript_id=XM_036156354.1;extra_copy_number=0
CM058251.1	Liftoff	exon	68343201	68343279	.	+	.	ID=exon-XM_036156354.1-11;Parent=rna-XM_036156354.1;Dbxref=GeneID:16562,GenBank:XM_036156354.1,MGI:MGI:1098260;gbkey=mRNA;gene=Kif1c;product=kinesin family member 1C%2C transcript variant X4;transcript_id=XM_036156354.1;extra_copy_number=0
CM058251.1	Liftoff	exon	68343461	68343606	.	+	.	ID=exon-XM_036156354.1-12;Parent=rna-XM_036156354.1;Dbxref=GeneID:16562,GenBank:XM_036156354.1,MGI:MGI:1098260;gbkey=mRNA;gene=Kif1c;product=kinesin family member 1C%2C transcript variant X4;transcript_id=XM_036156354.1;extra_copy_number=0
CM058251.1	Liftoff	exon	68344962	68345131	.	+	.	ID=exon-XM_036156354.1-13;Parent=rna-XM_036156354.1;Dbxref=GeneID:16562,GenBank:XM_036156354.1,MGI:MGI:1098260;gbkey=mRNA;gene=Kif1c;product=kinesin family member 1C%2C transcript variant X4;transcript_id=XM_036156354.1;extra_copy_number=0
CM058251.1	Liftoff	exon	68345299	68345378	.	+	.	ID=exon-XM_036156354.1-14;Parent=rna-XM_036156354.1;Dbxref=GeneID:16562,GenBank:XM_036156354.1,MGI:MGI:1098260;gbkey=mRNA;gene=Kif1c;product=kinesin family member 1C%2C transcript variant X4;transcript_id=XM_036156354.1;extra_copy_number=0
CM058251.1	Liftoff	exon	68345471	68345546	.	+	.	ID=exon-XM_036156354.1-15;Parent=rna-XM_036156354.1;Dbxref=GeneID:16562,GenBank:XM_036156354.1,MGI:MGI:1098260;gbkey=mRNA;gene=Kif1c;product=kinesin family member 1C%2C transcript variant X4;transcript_id=XM_036156354.1;extra_copy_number=0
CM058251.1	Liftoff	exon	68353938	68354017	.	+	.	ID=exon-XM_036156354.1-16;Parent=rna-XM_036156354.1;Dbxref=GeneID:16562,GenBank:XM_036156354.1,MGI:MGI:1098260;gbkey=mRNA;gene=Kif1c;product=kinesin family member 1C%2C transcript variant X4;transcript_id=XM_036156354.1;extra_copy_number=0
CM058251.1	Liftoff	exon	68355518	68355612	.	+	.	ID=exon-XM_036156354.1-17;Parent=rna-XM_036156354.1;Dbxref=GeneID:16562,GenBank:XM_036156354.1,MGI:MGI:1098260;gbkey=mRNA;gene=Kif1c;product=kinesin family member 1C%2C transcript variant X4;transcript_id=XM_036156354.1;extra_copy_number=0
CM058251.1	Liftoff	exon	68360569	68360652	.	+	.	ID=exon-XM_036156354.1-18;Parent=rna-XM_036156354.1;Dbxref=GeneID:16562,GenBank:XM_036156354.1,MGI:MGI:1098260;gbkey=mRNA;gene=Kif1c;product=kinesin family member 1C%2C transcript variant X4;transcript_id=XM_036156354.1;extra_copy_number=0
CM058251.1	Liftoff	exon	68361343	68361529	.	+	.	ID=exon-XM_036156354.1-19;Parent=rna-XM_036156354.1;Dbxref=GeneID:16562,GenBank:XM_036156354.1,MGI:MGI:1098260;gbkey=mRNA;gene=Kif1c;product=kinesin family member 1C%2C transcript variant X4;transcript_id=XM_036156354.1;extra_copy_number=0
CM058251.1	Liftoff	exon	68361625	68361733	.	+	.	ID=exon-XM_036156354.1-20;Parent=rna-XM_036156354.1;Dbxref=GeneID:16562,GenBank:XM_036156354.1,MGI:MGI:1098260;gbkey=mRNA;gene=Kif1c;product=kinesin family member 1C%2C transcript variant X4;transcript_id=XM_036156354.1;extra_copy_number=0
CM058251.1	Liftoff	exon	68362409	68363023	.	+	.	ID=exon-XM_036156354.1-21;Parent=rna-XM_036156354.1;Dbxref=GeneID:16562,GenBank:XM_036156354.1,MGI:MGI:1098260;gbkey=mRNA;gene=Kif1c;product=kinesin family member 1C%2C transcript variant X4;transcript_id=XM_036156354.1;extra_copy_number=0
CM058251.1	Liftoff	exon	68364723	68368486	.	+	.	ID=exon-XM_036156354.1-22;Parent=rna-XM_036156354.1;Dbxref=GeneID:16562,GenBank:XM_036156354.1,MGI:MGI:1098260;gbkey=mRNA;gene=Kif1c;product=kinesin family member 1C%2C transcript variant X4;transcript_id=XM_036156354.1;extra_copy_number=0
CM058251.1	Liftoff	CDS	68339319	68339424	.	+	.	ID=cds-XP_036012247.1;Parent=rna-XM_036156354.1;Dbxref=GeneID:16562,GenBank:XP_036012247.1,MGI:MGI:1098260;Name=XP_036012247.1;gbkey=CDS;gene=Kif1c;product=kinesin-like protein KIF1C isoform X1;protein_id=XP_036012247.1;extra_copy_number=0
CM058251.1	Liftoff	CDS	68339788	68339864	.	+	.	ID=cds-XP_036012247.1;Parent=rna-XM_036156354.1;Dbxref=GeneID:16562,GenBank:XP_036012247.1,MGI:MGI:1098260;Name=XP_036012247.1;gbkey=CDS;gene=Kif1c;product=kinesin-like protein KIF1C isoform X1;protein_id=XP_036012247.1;extra_copy_number=0
CM058251.1	Liftoff	CDS	68340219	68340398	.	+	.	ID=cds-XP_036012247.1;Parent=rna-XM_036156354.1;Dbxref=GeneID:16562,GenBank:XP_036012247.1,MGI:MGI:1098260;Name=XP_036012247.1;gbkey=CDS;gene=Kif1c;product=kinesin-like protein KIF1C isoform X1;protein_id=XP_036012247.1;extra_copy_number=0
CM058251.1	Liftoff	CDS	68340978	68341043	.	+	.	ID=cds-XP_036012247.1;Parent=rna-XM_036156354.1;Dbxref=GeneID:16562,GenBank:XP_036012247.1,MGI:MGI:1098260;Name=XP_036012247.1;gbkey=CDS;gene=Kif1c;product=kinesin-like protein KIF1C isoform X1;protein_id=XP_036012247.1;extra_copy_number=0
CM058251.1	Liftoff	CDS	68341419	68341597	.	+	.	ID=cds-XP_036012247.1;Parent=rna-XM_036156354.1;Dbxref=GeneID:16562,GenBank:XP_036012247.1,MGI:MGI:1098260;Name=XP_036012247.1;gbkey=CDS;gene=Kif1c;product=kinesin-like protein KIF1C isoform X1;protein_id=XP_036012247.1;extra_copy_number=0
CM058251.1	Liftoff	CDS	68341690	68341801	.	+	.	ID=cds-XP_036012247.1;Parent=rna-XM_036156354.1;Dbxref=GeneID:16562,GenBank:XP_036012247.1,MGI:MGI:1098260;Name=XP_036012247.1;gbkey=CDS;gene=Kif1c;product=kinesin-like protein KIF1C isoform X1;protein_id=XP_036012247.1;extra_copy_number=0
CM058251.1	Liftoff	CDS	68342201	68342278	.	+	.	ID=cds-XP_036012247.1;Parent=rna-XM_036156354.1;Dbxref=GeneID:16562,GenBank:XP_036012247.1,MGI:MGI:1098260;Name=XP_036012247.1;gbkey=CDS;gene=Kif1c;product=kinesin-like protein KIF1C isoform X1;protein_id=XP_036012247.1;extra_copy_number=0
CM058251.1	Liftoff	CDS	68342420	68342485	.	+	.	ID=cds-XP_036012247.1;Parent=rna-XM_036156354.1;Dbxref=GeneID:16562,GenBank:XP_036012247.1,MGI:MGI:1098260;Name=XP_036012247.1;gbkey=CDS;gene=Kif1c;product=kinesin-like protein KIF1C isoform X1;protein_id=XP_036012247.1;extra_copy_number=0
CM058251.1	Liftoff	CDS	68342573	68342648	.	+	.	ID=cds-XP_036012247.1;Parent=rna-XM_036156354.1;Dbxref=GeneID:16562,GenBank:XP_036012247.1,MGI:MGI:1098260;Name=XP_036012247.1;gbkey=CDS;gene=Kif1c;product=kinesin-like protein KIF1C isoform X1;protein_id=XP_036012247.1;extra_copy_number=0
CM058251.1	Liftoff	CDS	68343201	68343279	.	+	.	ID=cds-XP_036012247.1;Parent=rna-XM_036156354.1;Dbxref=GeneID:16562,GenBank:XP_036012247.1,MGI:MGI:1098260;Name=XP_036012247.1;gbkey=CDS;gene=Kif1c;product=kinesin-like protein KIF1C isoform X1;protein_id=XP_036012247.1;extra_copy_number=0
CM058251.1	Liftoff	CDS	68343461	68343606	.	+	.	ID=cds-XP_036012247.1;Parent=rna-XM_036156354.1;Dbxref=GeneID:16562,GenBank:XP_036012247.1,MGI:MGI:1098260;Name=XP_036012247.1;gbkey=CDS;gene=Kif1c;product=kinesin-like protein KIF1C isoform X1;protein_id=XP_036012247.1;extra_copy_number=0
CM058251.1	Liftoff	CDS	68344962	68345131	.	+	.	ID=cds-XP_036012247.1;Parent=rna-XM_036156354.1;Dbxref=GeneID:16562,GenBank:XP_036012247.1,MGI:MGI:1098260;Name=XP_036012247.1;gbkey=CDS;gene=Kif1c;product=kinesin-like protein KIF1C isoform X1;protein_id=XP_036012247.1;extra_copy_number=0
CM058251.1	Liftoff	CDS	68345299	68345378	.	+	.	ID=cds-XP_036012247.1;Parent=rna-XM_036156354.1;Dbxref=GeneID:16562,GenBank:XP_036012247.1,MGI:MGI:1098260;Name=XP_036012247.1;gbkey=CDS;gene=Kif1c;product=kinesin-like protein KIF1C isoform X1;protein_id=XP_036012247.1;extra_copy_number=0
CM058251.1	Liftoff	CDS	68345471	68345546	.	+	.	ID=cds-XP_036012247.1;Parent=rna-XM_036156354.1;Dbxref=GeneID:16562,GenBank:XP_036012247.1,MGI:MGI:1098260;Name=XP_036012247.1;gbkey=CDS;gene=Kif1c;product=kinesin-like protein KIF1C isoform X1;protein_id=XP_036012247.1;extra_copy_number=0
CM058251.1	Liftoff	CDS	68353938	68354017	.	+	.	ID=cds-XP_036012247.1;Parent=rna-XM_036156354.1;Dbxref=GeneID:16562,GenBank:XP_036012247.1,MGI:MGI:1098260;Name=XP_036012247.1;gbkey=CDS;gene=Kif1c;product=kinesin-like protein KIF1C isoform X1;protein_id=XP_036012247.1;extra_copy_number=0
CM058251.1	Liftoff	CDS	68355518	68355612	.	+	.	ID=cds-XP_036012247.1;Parent=rna-XM_036156354.1;Dbxref=GeneID:16562,GenBank:XP_036012247.1,MGI:MGI:1098260;Name=XP_036012247.1;gbkey=CDS;gene=Kif1c;product=kinesin-like protein KIF1C isoform X1;protein_id=XP_036012247.1;extra_copy_number=0
CM058251.1	Liftoff	CDS	68360569	68360652	.	+	.	ID=cds-XP_036012247.1;Parent=rna-XM_036156354.1;Dbxref=GeneID:16562,GenBank:XP_036012247.1,MGI:MGI:1098260;Name=XP_036012247.1;gbkey=CDS;gene=Kif1c;product=kinesin-like protein KIF1C isoform X1;protein_id=XP_036012247.1;extra_copy_number=0
CM058251.1	Liftoff	CDS	68361343	68361529	.	+	.	ID=cds-XP_036012247.1;Parent=rna-XM_036156354.1;Dbxref=GeneID:16562,GenBank:XP_036012247.1,MGI:MGI:1098260;Name=XP_036012247.1;gbkey=CDS;gene=Kif1c;product=kinesin-like protein KIF1C isoform X1;protein_id=XP_036012247.1;extra_copy_number=0
CM058251.1	Liftoff	CDS	68361625	68361733	.	+	.	ID=cds-XP_036012247.1;Parent=rna-XM_036156354.1;Dbxref=GeneID:16562,GenBank:XP_036012247.1,MGI:MGI:1098260;Name=XP_036012247.1;gbkey=CDS;gene=Kif1c;product=kinesin-like protein KIF1C isoform X1;protein_id=XP_036012247.1;extra_copy_number=0
CM058251.1	Liftoff	CDS	68362409	68363023	.	+	.	ID=cds-XP_036012247.1;Parent=rna-XM_036156354.1;Dbxref=GeneID:16562,GenBank:XP_036012247.1,MGI:MGI:1098260;Name=XP_036012247.1;gbkey=CDS;gene=Kif1c;product=kinesin-like protein KIF1C isoform X1;protein_id=XP_036012247.1;extra_copy_number=0
CM058251.1	Liftoff	CDS	68364723	68365400	.	+	.	ID=cds-XP_036012247.1;Parent=rna-XM_036156354.1;Dbxref=GeneID:16562,GenBank:XP_036012247.1,MGI:MGI:1098260;Name=XP_036012247.1;gbkey=CDS;gene=Kif1c;product=kinesin-like protein KIF1C isoform X1;protein_id=XP_036012247.1;extra_copy_number=0
CM058251.1	Liftoff	mRNA	68337024	68368486	.	+	.	ID=rna-XM_036156352.1;Parent=gene-Kif1c;Dbxref=GeneID:16562,GenBank:XM_036156352.1,MGI:MGI:1098260;Name=XM_036156352.1;gbkey=mRNA;gene=Kif1c;model_evidence=Supporting evidence includes similarity to: 4 mRNAs%2C 36 ESTs%2C 10 Proteins%2C 898 long SRA reads%2C and 100%25 coverage of the annotated genomic feature by RNAseq alignments%2C including 45 samples with support for all annotated introns;product=kinesin family member 1C%2C transcript variant X2;transcript_id=XM_036156352.1;matches_ref_protein=True;valid_ORF=True;extra_copy_number=0
CM058251.1	Liftoff	exon	68337024	68337228	.	+	.	ID=exon-XM_036156352.1-1;Parent=rna-XM_036156352.1;Dbxref=GeneID:16562,GenBank:XM_036156352.1,MGI:MGI:1098260;gbkey=mRNA;gene=Kif1c;product=kinesin family member 1C%2C transcript variant X2;transcript_id=XM_036156352.1;extra_copy_number=0
CM058251.1	Liftoff	exon	68338951	68339070	.	+	.	ID=exon-XM_036156352.1-2;Parent=rna-XM_036156352.1;Dbxref=GeneID:16562,GenBank:XM_036156352.1,MGI:MGI:1098260;gbkey=mRNA;gene=Kif1c;product=kinesin family member 1C%2C transcript variant X2;transcript_id=XM_036156352.1;extra_copy_number=0
CM058251.1	Liftoff	exon	68339291	68339424	.	+	.	ID=exon-XM_036156352.1-3;Parent=rna-XM_036156352.1;Dbxref=GeneID:16562,GenBank:XM_036156352.1,MGI:MGI:1098260;gbkey=mRNA;gene=Kif1c;product=kinesin family member 1C%2C transcript variant X2;transcript_id=XM_036156352.1;extra_copy_number=0
CM058251.1	Liftoff	exon	68339788	68339864	.	+	.	ID=exon-XM_036156352.1-4;Parent=rna-XM_036156352.1;Dbxref=GeneID:16562,GenBank:XM_036156352.1,MGI:MGI:1098260;gbkey=mRNA;gene=Kif1c;product=kinesin family member 1C%2C transcript variant X2;transcript_id=XM_036156352.1;extra_copy_number=0
CM058251.1	Liftoff	exon	68340219	68340398	.	+	.	ID=exon-XM_036156352.1-5;Parent=rna-XM_036156352.1;Dbxref=GeneID:16562,GenBank:XM_036156352.1,MGI:MGI:1098260;gbkey=mRNA;gene=Kif1c;product=kinesin family member 1C%2C transcript variant X2;transcript_id=XM_036156352.1;extra_copy_number=0
CM058251.1	Liftoff	exon	68340978	68341043	.	+	.	ID=exon-XM_036156352.1-6;Parent=rna-XM_036156352.1;Dbxref=GeneID:16562,GenBank:XM_036156352.1,MGI:MGI:1098260;gbkey=mRNA;gene=Kif1c;product=kinesin family member 1C%2C transcript variant X2;transcript_id=XM_036156352.1;extra_copy_number=0
CM058251.1	Liftoff	exon	68341419	68341597	.	+	.	ID=exon-XM_036156352.1-7;Parent=rna-XM_036156352.1;Dbxref=GeneID:16562,GenBank:XM_036156352.1,MGI:MGI:1098260;gbkey=mRNA;gene=Kif1c;product=kinesin family member 1C%2C transcript variant X2;transcript_id=XM_036156352.1;extra_copy_number=0
CM058251.1	Liftoff	exon	68341690	68341801	.	+	.	ID=exon-XM_036156352.1-8;Parent=rna-XM_036156352.1;Dbxref=GeneID:16562,GenBank:XM_036156352.1,MGI:MGI:1098260;gbkey=mRNA;gene=Kif1c;product=kinesin family member 1C%2C transcript variant X2;transcript_id=XM_036156352.1;extra_copy_number=0
CM058251.1	Liftoff	exon	68342201	68342278	.	+	.	ID=exon-XM_036156352.1-9;Parent=rna-XM_036156352.1;Dbxref=GeneID:16562,GenBank:XM_036156352.1,MGI:MGI:1098260;gbkey=mRNA;gene=Kif1c;product=kinesin family member 1C%2C transcript variant X2;transcript_id=XM_036156352.1;extra_copy_number=0
CM058251.1	Liftoff	exon	68342420	68342485	.	+	.	ID=exon-XM_036156352.1-10;Parent=rna-XM_036156352.1;Dbxref=GeneID:16562,GenBank:XM_036156352.1,MGI:MGI:1098260;gbkey=mRNA;gene=Kif1c;product=kinesin family member 1C%2C transcript variant X2;transcript_id=XM_036156352.1;extra_copy_number=0
CM058251.1	Liftoff	exon	68342573	68342648	.	+	.	ID=exon-XM_036156352.1-11;Parent=rna-XM_036156352.1;Dbxref=GeneID:16562,GenBank:XM_036156352.1,MGI:MGI:1098260;gbkey=mRNA;gene=Kif1c;product=kinesin family member 1C%2C transcript variant X2;transcript_id=XM_036156352.1;extra_copy_number=0
CM058251.1	Liftoff	exon	68343201	68343279	.	+	.	ID=exon-XM_036156352.1-12;Parent=rna-XM_036156352.1;Dbxref=GeneID:16562,GenBank:XM_036156352.1,MGI:MGI:1098260;gbkey=mRNA;gene=Kif1c;product=kinesin family member 1C%2C transcript variant X2;transcript_id=XM_036156352.1;extra_copy_number=0
CM058251.1	Liftoff	exon	68343461	68343606	.	+	.	ID=exon-XM_036156352.1-13;Parent=rna-XM_036156352.1;Dbxref=GeneID:16562,GenBank:XM_036156352.1,MGI:MGI:1098260;gbkey=mRNA;gene=Kif1c;product=kinesin family member 1C%2C transcript variant X2;transcript_id=XM_036156352.1;extra_copy_number=0
CM058251.1	Liftoff	exon	68344962	68345131	.	+	.	ID=exon-XM_036156352.1-14;Parent=rna-XM_036156352.1;Dbxref=GeneID:16562,GenBank:XM_036156352.1,MGI:MGI:1098260;gbkey=mRNA;gene=Kif1c;product=kinesin family member 1C%2C transcript variant X2;transcript_id=XM_036156352.1;extra_copy_number=0
CM058251.1	Liftoff	exon	68345299	68345378	.	+	.	ID=exon-XM_036156352.1-15;Parent=rna-XM_036156352.1;Dbxref=GeneID:16562,GenBank:XM_036156352.1,MGI:MGI:1098260;gbkey=mRNA;gene=Kif1c;product=kinesin family member 1C%2C transcript variant X2;transcript_id=XM_036156352.1;extra_copy_number=0
CM058251.1	Liftoff	exon	68345471	68345546	.	+	.	ID=exon-XM_036156352.1-16;Parent=rna-XM_036156352.1;Dbxref=GeneID:16562,GenBank:XM_036156352.1,MGI:MGI:1098260;gbkey=mRNA;gene=Kif1c;product=kinesin family member 1C%2C transcript variant X2;transcript_id=XM_036156352.1;extra_copy_number=0
CM058251.1	Liftoff	exon	68353938	68354017	.	+	.	ID=exon-XM_036156352.1-17;Parent=rna-XM_036156352.1;Dbxref=GeneID:16562,GenBank:XM_036156352.1,MGI:MGI:1098260;gbkey=mRNA;gene=Kif1c;product=kinesin family member 1C%2C transcript variant X2;transcript_id=XM_036156352.1;extra_copy_number=0
CM058251.1	Liftoff	exon	68355518	68355612	.	+	.	ID=exon-XM_036156352.1-18;Parent=rna-XM_036156352.1;Dbxref=GeneID:16562,GenBank:XM_036156352.1,MGI:MGI:1098260;gbkey=mRNA;gene=Kif1c;product=kinesin family member 1C%2C transcript variant X2;transcript_id=XM_036156352.1;extra_copy_number=0
CM058251.1	Liftoff	exon	68360569	68360652	.	+	.	ID=exon-XM_036156352.1-19;Parent=rna-XM_036156352.1;Dbxref=GeneID:16562,GenBank:XM_036156352.1,MGI:MGI:1098260;gbkey=mRNA;gene=Kif1c;product=kinesin family member 1C%2C transcript variant X2;transcript_id=XM_036156352.1;extra_copy_number=0
CM058251.1	Liftoff	exon	68361343	68361529	.	+	.	ID=exon-XM_036156352.1-20;Parent=rna-XM_036156352.1;Dbxref=GeneID:16562,GenBank:XM_036156352.1,MGI:MGI:1098260;gbkey=mRNA;gene=Kif1c;product=kinesin family member 1C%2C transcript variant X2;transcript_id=XM_036156352.1;extra_copy_number=0
CM058251.1	Liftoff	exon	68361625	68361733	.	+	.	ID=exon-XM_036156352.1-21;Parent=rna-XM_036156352.1;Dbxref=GeneID:16562,GenBank:XM_036156352.1,MGI:MGI:1098260;gbkey=mRNA;gene=Kif1c;product=kinesin family member 1C%2C transcript variant X2;transcript_id=XM_036156352.1;extra_copy_number=0
CM058251.1	Liftoff	exon	68362409	68363023	.	+	.	ID=exon-XM_036156352.1-22;Parent=rna-XM_036156352.1;Dbxref=GeneID:16562,GenBank:XM_036156352.1,MGI:MGI:1098260;gbkey=mRNA;gene=Kif1c;product=kinesin family member 1C%2C transcript variant X2;transcript_id=XM_036156352.1;extra_copy_number=0
CM058251.1	Liftoff	exon	68364723	68368486	.	+	.	ID=exon-XM_036156352.1-23;Parent=rna-XM_036156352.1;Dbxref=GeneID:16562,GenBank:XM_036156352.1,MGI:MGI:1098260;gbkey=mRNA;gene=Kif1c;product=kinesin family member 1C%2C transcript variant X2;transcript_id=XM_036156352.1;extra_copy_number=0
CM058251.1	Liftoff	CDS	68339319	68339424	.	+	.	ID=cds-XP_036012245.1;Parent=rna-XM_036156352.1;Dbxref=GeneID:16562,GenBank:XP_036012245.1,MGI:MGI:1098260;Name=XP_036012245.1;gbkey=CDS;gene=Kif1c;product=kinesin-like protein KIF1C isoform X1;protein_id=XP_036012245.1;extra_copy_number=0
CM058251.1	Liftoff	CDS	68339788	68339864	.	+	.	ID=cds-XP_036012245.1;Parent=rna-XM_036156352.1;Dbxref=GeneID:16562,GenBank:XP_036012245.1,MGI:MGI:1098260;Name=XP_036012245.1;gbkey=CDS;gene=Kif1c;product=kinesin-like protein KIF1C isoform X1;protein_id=XP_036012245.1;extra_copy_number=0
CM058251.1	Liftoff	CDS	68340219	68340398	.	+	.	ID=cds-XP_036012245.1;Parent=rna-XM_036156352.1;Dbxref=GeneID:16562,GenBank:XP_036012245.1,MGI:MGI:1098260;Name=XP_036012245.1;gbkey=CDS;gene=Kif1c;product=kinesin-like protein KIF1C isoform X1;protein_id=XP_036012245.1;extra_copy_number=0
CM058251.1	Liftoff	CDS	68340978	68341043	.	+	.	ID=cds-XP_036012245.1;Parent=rna-XM_036156352.1;Dbxref=GeneID:16562,GenBank:XP_036012245.1,MGI:MGI:1098260;Name=XP_036012245.1;gbkey=CDS;gene=Kif1c;product=kinesin-like protein KIF1C isoform X1;protein_id=XP_036012245.1;extra_copy_number=0
CM058251.1	Liftoff	CDS	68341419	68341597	.	+	.	ID=cds-XP_036012245.1;Parent=rna-XM_036156352.1;Dbxref=GeneID:16562,GenBank:XP_036012245.1,MGI:MGI:1098260;Name=XP_036012245.1;gbkey=CDS;gene=Kif1c;product=kinesin-like protein KIF1C isoform X1;protein_id=XP_036012245.1;extra_copy_number=0
CM058251.1	Liftoff	CDS	68341690	68341801	.	+	.	ID=cds-XP_036012245.1;Parent=rna-XM_036156352.1;Dbxref=GeneID:16562,GenBank:XP_036012245.1,MGI:MGI:1098260;Name=XP_036012245.1;gbkey=CDS;gene=Kif1c;product=kinesin-like protein KIF1C isoform X1;protein_id=XP_036012245.1;extra_copy_number=0
CM058251.1	Liftoff	CDS	68342201	68342278	.	+	.	ID=cds-XP_036012245.1;Parent=rna-XM_036156352.1;Dbxref=GeneID:16562,GenBank:XP_036012245.1,MGI:MGI:1098260;Name=XP_036012245.1;gbkey=CDS;gene=Kif1c;product=kinesin-like protein KIF1C isoform X1;protein_id=XP_036012245.1;extra_copy_number=0
CM058251.1	Liftoff	CDS	68342420	68342485	.	+	.	ID=cds-XP_036012245.1;Parent=rna-XM_036156352.1;Dbxref=GeneID:16562,GenBank:XP_036012245.1,MGI:MGI:1098260;Name=XP_036012245.1;gbkey=CDS;gene=Kif1c;product=kinesin-like protein KIF1C isoform X1;protein_id=XP_036012245.1;extra_copy_number=0
CM058251.1	Liftoff	CDS	68342573	68342648	.	+	.	ID=cds-XP_036012245.1;Parent=rna-XM_036156352.1;Dbxref=GeneID:16562,GenBank:XP_036012245.1,MGI:MGI:1098260;Name=XP_036012245.1;gbkey=CDS;gene=Kif1c;product=kinesin-like protein KIF1C isoform X1;protein_id=XP_036012245.1;extra_copy_number=0
CM058251.1	Liftoff	CDS	68343201	68343279	.	+	.	ID=cds-XP_036012245.1;Parent=rna-XM_036156352.1;Dbxref=GeneID:16562,GenBank:XP_036012245.1,MGI:MGI:1098260;Name=XP_036012245.1;gbkey=CDS;gene=Kif1c;product=kinesin-like protein KIF1C isoform X1;protein_id=XP_036012245.1;extra_copy_number=0
CM058251.1	Liftoff	CDS	68343461	68343606	.	+	.	ID=cds-XP_036012245.1;Parent=rna-XM_036156352.1;Dbxref=GeneID:16562,GenBank:XP_036012245.1,MGI:MGI:1098260;Name=XP_036012245.1;gbkey=CDS;gene=Kif1c;product=kinesin-like protein KIF1C isoform X1;protein_id=XP_036012245.1;extra_copy_number=0
CM058251.1	Liftoff	CDS	68344962	68345131	.	+	.	ID=cds-XP_036012245.1;Parent=rna-XM_036156352.1;Dbxref=GeneID:16562,GenBank:XP_036012245.1,MGI:MGI:1098260;Name=XP_036012245.1;gbkey=CDS;gene=Kif1c;product=kinesin-like protein KIF1C isoform X1;protein_id=XP_036012245.1;extra_copy_number=0
CM058251.1	Liftoff	CDS	68345299	68345378	.	+	.	ID=cds-XP_036012245.1;Parent=rna-XM_036156352.1;Dbxref=GeneID:16562,GenBank:XP_036012245.1,MGI:MGI:1098260;Name=XP_036012245.1;gbkey=CDS;gene=Kif1c;product=kinesin-like protein KIF1C isoform X1;protein_id=XP_036012245.1;extra_copy_number=0
CM058251.1	Liftoff	CDS	68345471	68345546	.	+	.	ID=cds-XP_036012245.1;Parent=rna-XM_036156352.1;Dbxref=GeneID:16562,GenBank:XP_036012245.1,MGI:MGI:1098260;Name=XP_036012245.1;gbkey=CDS;gene=Kif1c;product=kinesin-like protein KIF1C isoform X1;protein_id=XP_036012245.1;extra_copy_number=0
CM058251.1	Liftoff	CDS	68353938	68354017	.	+	.	ID=cds-XP_036012245.1;Parent=rna-XM_036156352.1;Dbxref=GeneID:16562,GenBank:XP_036012245.1,MGI:MGI:1098260;Name=XP_036012245.1;gbkey=CDS;gene=Kif1c;product=kinesin-like protein KIF1C isoform X1;protein_id=XP_036012245.1;extra_copy_number=0
CM058251.1	Liftoff	CDS	68355518	68355612	.	+	.	ID=cds-XP_036012245.1;Parent=rna-XM_036156352.1;Dbxref=GeneID:16562,GenBank:XP_036012245.1,MGI:MGI:1098260;Name=XP_036012245.1;gbkey=CDS;gene=Kif1c;product=kinesin-like protein KIF1C isoform X1;protein_id=XP_036012245.1;extra_copy_number=0
CM058251.1	Liftoff	CDS	68360569	68360652	.	+	.	ID=cds-XP_036012245.1;Parent=rna-XM_036156352.1;Dbxref=GeneID:16562,GenBank:XP_036012245.1,MGI:MGI:1098260;Name=XP_036012245.1;gbkey=CDS;gene=Kif1c;product=kinesin-like protein KIF1C isoform X1;protein_id=XP_036012245.1;extra_copy_number=0
CM058251.1	Liftoff	CDS	68361343	68361529	.	+	.	ID=cds-XP_036012245.1;Parent=rna-XM_036156352.1;Dbxref=GeneID:16562,GenBank:XP_036012245.1,MGI:MGI:1098260;Name=XP_036012245.1;gbkey=CDS;gene=Kif1c;product=kinesin-like protein KIF1C isoform X1;protein_id=XP_036012245.1;extra_copy_number=0
CM058251.1	Liftoff	CDS	68361625	68361733	.	+	.	ID=cds-XP_036012245.1;Parent=rna-XM_036156352.1;Dbxref=GeneID:16562,GenBank:XP_036012245.1,MGI:MGI:1098260;Name=XP_036012245.1;gbkey=CDS;gene=Kif1c;product=kinesin-like protein KIF1C isoform X1;protein_id=XP_036012245.1;extra_copy_number=0
CM058251.1	Liftoff	CDS	68362409	68363023	.	+	.	ID=cds-XP_036012245.1;Parent=rna-XM_036156352.1;Dbxref=GeneID:16562,GenBank:XP_036012245.1,MGI:MGI:1098260;Name=XP_036012245.1;gbkey=CDS;gene=Kif1c;product=kinesin-like protein KIF1C isoform X1;protein_id=XP_036012245.1;extra_copy_number=0
CM058251.1	Liftoff	CDS	68364723	68365400	.	+	.	ID=cds-XP_036012245.1;Parent=rna-XM_036156352.1;Dbxref=GeneID:16562,GenBank:XP_036012245.1,MGI:MGI:1098260;Name=XP_036012245.1;gbkey=CDS;gene=Kif1c;product=kinesin-like protein KIF1C isoform X1;protein_id=XP_036012245.1;extra_copy_number=0
CM058251.1	Liftoff	mRNA	68337067	68368491	.	+	.	ID=rna-NM_153103.2;Parent=gene-Kif1c;Dbxref=GeneID:16562,GenBank:NM_153103.2,MGI:MGI:1098260;Name=NM_153103.2;gbkey=mRNA;gene=Kif1c;product=kinesin family member 1C;tag=RefSeq Select;transcript_id=NM_153103.2;matches_ref_protein=True;valid_ORF=True;extra_copy_number=0
CM058251.1	Liftoff	exon	68337067	68337228	.	+	.	ID=exon-NM_153103.2-1;Parent=rna-NM_153103.2;Dbxref=GeneID:16562,GenBank:NM_153103.2,MGI:MGI:1098260;gbkey=mRNA;gene=Kif1c;product=kinesin family member 1C;tag=RefSeq Select;transcript_id=NM_153103.2;extra_copy_number=0
CM058251.1	Liftoff	exon	68338891	68339070	.	+	.	ID=exon-NM_153103.2-2;Parent=rna-NM_153103.2;Dbxref=GeneID:16562,GenBank:NM_153103.2,MGI:MGI:1098260;gbkey=mRNA;gene=Kif1c;product=kinesin family member 1C;tag=RefSeq Select;transcript_id=NM_153103.2;extra_copy_number=0
CM058251.1	Liftoff	exon	68339291	68339424	.	+	.	ID=exon-NM_153103.2-3;Parent=rna-NM_153103.2;Dbxref=GeneID:16562,GenBank:NM_153103.2,MGI:MGI:1098260;gbkey=mRNA;gene=Kif1c;product=kinesin family member 1C;tag=RefSeq Select;transcript_id=NM_153103.2;extra_copy_number=0
CM058251.1	Liftoff	exon	68339788	68339864	.	+	.	ID=exon-NM_153103.2-4;Parent=rna-NM_153103.2;Dbxref=GeneID:16562,GenBank:NM_153103.2,MGI:MGI:1098260;gbkey=mRNA;gene=Kif1c;product=kinesin family member 1C;tag=RefSeq Select;transcript_id=NM_153103.2;extra_copy_number=0
CM058251.1	Liftoff	exon	68340219	68340398	.	+	.	ID=exon-NM_153103.2-5;Parent=rna-NM_153103.2;Dbxref=GeneID:16562,GenBank:NM_153103.2,MGI:MGI:1098260;gbkey=mRNA;gene=Kif1c;product=kinesin family member 1C;tag=RefSeq Select;transcript_id=NM_153103.2;extra_copy_number=0
CM058251.1	Liftoff	exon	68340978	68341043	.	+	.	ID=exon-NM_153103.2-6;Parent=rna-NM_153103.2;Dbxref=GeneID:16562,GenBank:NM_153103.2,MGI:MGI:1098260;gbkey=mRNA;gene=Kif1c;product=kinesin family member 1C;tag=RefSeq Select;transcript_id=NM_153103.2;extra_copy_number=0
CM058251.1	Liftoff	exon	68341419	68341597	.	+	.	ID=exon-NM_153103.2-7;Parent=rna-NM_153103.2;Dbxref=GeneID:16562,GenBank:NM_153103.2,MGI:MGI:1098260;gbkey=mRNA;gene=Kif1c;product=kinesin family member 1C;tag=RefSeq Select;transcript_id=NM_153103.2;extra_copy_number=0
CM058251.1	Liftoff	exon	68341690	68341801	.	+	.	ID=exon-NM_153103.2-8;Parent=rna-NM_153103.2;Dbxref=GeneID:16562,GenBank:NM_153103.2,MGI:MGI:1098260;gbkey=mRNA;gene=Kif1c;product=kinesin family member 1C;tag=RefSeq Select;transcript_id=NM_153103.2;extra_copy_number=0
CM058251.1	Liftoff	exon	68342201	68342278	.	+	.	ID=exon-NM_153103.2-9;Parent=rna-NM_153103.2;Dbxref=GeneID:16562,GenBank:NM_153103.2,MGI:MGI:1098260;gbkey=mRNA;gene=Kif1c;product=kinesin family member 1C;tag=RefSeq Select;transcript_id=NM_153103.2;extra_copy_number=0
CM058251.1	Liftoff	exon	68342420	68342485	.	+	.	ID=exon-NM_153103.2-10;Parent=rna-NM_153103.2;Dbxref=GeneID:16562,GenBank:NM_153103.2,MGI:MGI:1098260;gbkey=mRNA;gene=Kif1c;product=kinesin family member 1C;tag=RefSeq Select;transcript_id=NM_153103.2;extra_copy_number=0
CM058251.1	Liftoff	exon	68342573	68342648	.	+	.	ID=exon-NM_153103.2-11;Parent=rna-NM_153103.2;Dbxref=GeneID:16562,GenBank:NM_153103.2,MGI:MGI:1098260;gbkey=mRNA;gene=Kif1c;product=kinesin family member 1C;tag=RefSeq Select;transcript_id=NM_153103.2;extra_copy_number=0
CM058251.1	Liftoff	exon	68343201	68343279	.	+	.	ID=exon-NM_153103.2-12;Parent=rna-NM_153103.2;Dbxref=GeneID:16562,GenBank:NM_153103.2,MGI:MGI:1098260;gbkey=mRNA;gene=Kif1c;product=kinesin family member 1C;tag=RefSeq Select;transcript_id=NM_153103.2;extra_copy_number=0
CM058251.1	Liftoff	exon	68343461	68343606	.	+	.	ID=exon-NM_153103.2-13;Parent=rna-NM_153103.2;Dbxref=GeneID:16562,GenBank:NM_153103.2,MGI:MGI:1098260;gbkey=mRNA;gene=Kif1c;product=kinesin family member 1C;tag=RefSeq Select;transcript_id=NM_153103.2;extra_copy_number=0
CM058251.1	Liftoff	exon	68344962	68345131	.	+	.	ID=exon-NM_153103.2-14;Parent=rna-NM_153103.2;Dbxref=GeneID:16562,GenBank:NM_153103.2,MGI:MGI:1098260;gbkey=mRNA;gene=Kif1c;product=kinesin family member 1C;tag=RefSeq Select;transcript_id=NM_153103.2;extra_copy_number=0
CM058251.1	Liftoff	exon	68345299	68345378	.	+	.	ID=exon-NM_153103.2-15;Parent=rna-NM_153103.2;Dbxref=GeneID:16562,GenBank:NM_153103.2,MGI:MGI:1098260;gbkey=mRNA;gene=Kif1c;product=kinesin family member 1C;tag=RefSeq Select;transcript_id=NM_153103.2;extra_copy_number=0
CM058251.1	Liftoff	exon	68345471	68345546	.	+	.	ID=exon-NM_153103.2-16;Parent=rna-NM_153103.2;Dbxref=GeneID:16562,GenBank:NM_153103.2,MGI:MGI:1098260;gbkey=mRNA;gene=Kif1c;product=kinesin family member 1C;tag=RefSeq Select;transcript_id=NM_153103.2;extra_copy_number=0
CM058251.1	Liftoff	exon	68353938	68354017	.	+	.	ID=exon-NM_153103.2-17;Parent=rna-NM_153103.2;Dbxref=GeneID:16562,GenBank:NM_153103.2,MGI:MGI:1098260;gbkey=mRNA;gene=Kif1c;product=kinesin family member 1C;tag=RefSeq Select;transcript_id=NM_153103.2;extra_copy_number=0
CM058251.1	Liftoff	exon	68355518	68355612	.	+	.	ID=exon-NM_153103.2-18;Parent=rna-NM_153103.2;Dbxref=GeneID:16562,GenBank:NM_153103.2,MGI:MGI:1098260;gbkey=mRNA;gene=Kif1c;product=kinesin family member 1C;tag=RefSeq Select;transcript_id=NM_153103.2;extra_copy_number=0
CM058251.1	Liftoff	exon	68360569	68360652	.	+	.	ID=exon-NM_153103.2-19;Parent=rna-NM_153103.2;Dbxref=GeneID:16562,GenBank:NM_153103.2,MGI:MGI:1098260;gbkey=mRNA;gene=Kif1c;product=kinesin family member 1C;tag=RefSeq Select;transcript_id=NM_153103.2;extra_copy_number=0
CM058251.1	Liftoff	exon	68361343	68361529	.	+	.	ID=exon-NM_153103.2-20;Parent=rna-NM_153103.2;Dbxref=GeneID:16562,GenBank:NM_153103.2,MGI:MGI:1098260;gbkey=mRNA;gene=Kif1c;product=kinesin family member 1C;tag=RefSeq Select;transcript_id=NM_153103.2;extra_copy_number=0
CM058251.1	Liftoff	exon	68361625	68361697	.	+	.	ID=exon-NM_153103.2-21;Parent=rna-NM_153103.2;Dbxref=GeneID:16562,GenBank:NM_153103.2,MGI:MGI:1098260;gbkey=mRNA;gene=Kif1c;product=kinesin family member 1C;tag=RefSeq Select;transcript_id=NM_153103.2;extra_copy_number=0
CM058251.1	Liftoff	exon	68362409	68363023	.	+	.	ID=exon-NM_153103.2-22;Parent=rna-NM_153103.2;Dbxref=GeneID:16562,GenBank:NM_153103.2,MGI:MGI:1098260;gbkey=mRNA;gene=Kif1c;product=kinesin family member 1C;tag=RefSeq Select;transcript_id=NM_153103.2;extra_copy_number=0
CM058251.1	Liftoff	exon	68364723	68368491	.	+	.	ID=exon-NM_153103.2-23;Parent=rna-NM_153103.2;Dbxref=GeneID:16562,GenBank:NM_153103.2,MGI:MGI:1098260;gbkey=mRNA;gene=Kif1c;product=kinesin family member 1C;tag=RefSeq Select;transcript_id=NM_153103.2;extra_copy_number=0
CM058251.1	Liftoff	CDS	68339319	68339424	.	+	.	ID=cds-NP_694743.2;Parent=rna-NM_153103.2;Dbxref=CCDS:CCDS24965.1,GeneID:16562,GenBank:NP_694743.2,MGI:MGI:1098260;Name=NP_694743.2;gbkey=CDS;gene=Kif1c;product=kinesin-like protein KIF1C;protein_id=NP_694743.2;tag=RefSeq Select;extra_copy_number=0
CM058251.1	Liftoff	CDS	68339788	68339864	.	+	.	ID=cds-NP_694743.2;Parent=rna-NM_153103.2;Dbxref=CCDS:CCDS24965.1,GeneID:16562,GenBank:NP_694743.2,MGI:MGI:1098260;Name=NP_694743.2;gbkey=CDS;gene=Kif1c;product=kinesin-like protein KIF1C;protein_id=NP_694743.2;tag=RefSeq Select;extra_copy_number=0
CM058251.1	Liftoff	CDS	68340219	68340398	.	+	.	ID=cds-NP_694743.2;Parent=rna-NM_153103.2;Dbxref=CCDS:CCDS24965.1,GeneID:16562,GenBank:NP_694743.2,MGI:MGI:1098260;Name=NP_694743.2;gbkey=CDS;gene=Kif1c;product=kinesin-like protein KIF1C;protein_id=NP_694743.2;tag=RefSeq Select;extra_copy_number=0
CM058251.1	Liftoff	CDS	68340978	68341043	.	+	.	ID=cds-NP_694743.2;Parent=rna-NM_153103.2;Dbxref=CCDS:CCDS24965.1,GeneID:16562,GenBank:NP_694743.2,MGI:MGI:1098260;Name=NP_694743.2;gbkey=CDS;gene=Kif1c;product=kinesin-like protein KIF1C;protein_id=NP_694743.2;tag=RefSeq Select;extra_copy_number=0
CM058251.1	Liftoff	CDS	68341419	68341597	.	+	.	ID=cds-NP_694743.2;Parent=rna-NM_153103.2;Dbxref=CCDS:CCDS24965.1,GeneID:16562,GenBank:NP_694743.2,MGI:MGI:1098260;Name=NP_694743.2;gbkey=CDS;gene=Kif1c;product=kinesin-like protein KIF1C;protein_id=NP_694743.2;tag=RefSeq Select;extra_copy_number=0
CM058251.1	Liftoff	CDS	68341690	68341801	.	+	.	ID=cds-NP_694743.2;Parent=rna-NM_153103.2;Dbxref=CCDS:CCDS24965.1,GeneID:16562,GenBank:NP_694743.2,MGI:MGI:1098260;Name=NP_694743.2;gbkey=CDS;gene=Kif1c;product=kinesin-like protein KIF1C;protein_id=NP_694743.2;tag=RefSeq Select;extra_copy_number=0
CM058251.1	Liftoff	CDS	68342201	68342278	.	+	.	ID=cds-NP_694743.2;Parent=rna-NM_153103.2;Dbxref=CCDS:CCDS24965.1,GeneID:16562,GenBank:NP_694743.2,MGI:MGI:1098260;Name=NP_694743.2;gbkey=CDS;gene=Kif1c;product=kinesin-like protein KIF1C;protein_id=NP_694743.2;tag=RefSeq Select;extra_copy_number=0
CM058251.1	Liftoff	CDS	68342420	68342485	.	+	.	ID=cds-NP_694743.2;Parent=rna-NM_153103.2;Dbxref=CCDS:CCDS24965.1,GeneID:16562,GenBank:NP_694743.2,MGI:MGI:1098260;Name=NP_694743.2;gbkey=CDS;gene=Kif1c;product=kinesin-like protein KIF1C;protein_id=NP_694743.2;tag=RefSeq Select;extra_copy_number=0
CM058251.1	Liftoff	CDS	68342573	68342648	.	+	.	ID=cds-NP_694743.2;Parent=rna-NM_153103.2;Dbxref=CCDS:CCDS24965.1,GeneID:16562,GenBank:NP_694743.2,MGI:MGI:1098260;Name=NP_694743.2;gbkey=CDS;gene=Kif1c;product=kinesin-like protein KIF1C;protein_id=NP_694743.2;tag=RefSeq Select;extra_copy_number=0
CM058251.1	Liftoff	CDS	68343201	68343279	.	+	.	ID=cds-NP_694743.2;Parent=rna-NM_153103.2;Dbxref=CCDS:CCDS24965.1,GeneID:16562,GenBank:NP_694743.2,MGI:MGI:1098260;Name=NP_694743.2;gbkey=CDS;gene=Kif1c;product=kinesin-like protein KIF1C;protein_id=NP_694743.2;tag=RefSeq Select;extra_copy_number=0
CM058251.1	Liftoff	CDS	68343461	68343606	.	+	.	ID=cds-NP_694743.2;Parent=rna-NM_153103.2;Dbxref=CCDS:CCDS24965.1,GeneID:16562,GenBank:NP_694743.2,MGI:MGI:1098260;Name=NP_694743.2;gbkey=CDS;gene=Kif1c;product=kinesin-like protein KIF1C;protein_id=NP_694743.2;tag=RefSeq Select;extra_copy_number=0
CM058251.1	Liftoff	CDS	68344962	68345131	.	+	.	ID=cds-NP_694743.2;Parent=rna-NM_153103.2;Dbxref=CCDS:CCDS24965.1,GeneID:16562,GenBank:NP_694743.2,MGI:MGI:1098260;Name=NP_694743.2;gbkey=CDS;gene=Kif1c;product=kinesin-like protein KIF1C;protein_id=NP_694743.2;tag=RefSeq Select;extra_copy_number=0
CM058251.1	Liftoff	CDS	68345299	68345378	.	+	.	ID=cds-NP_694743.2;Parent=rna-NM_153103.2;Dbxref=CCDS:CCDS24965.1,GeneID:16562,GenBank:NP_694743.2,MGI:MGI:1098260;Name=NP_694743.2;gbkey=CDS;gene=Kif1c;product=kinesin-like protein KIF1C;protein_id=NP_694743.2;tag=RefSeq Select;extra_copy_number=0
CM058251.1	Liftoff	CDS	68345471	68345546	.	+	.	ID=cds-NP_694743.2;Parent=rna-NM_153103.2;Dbxref=CCDS:CCDS24965.1,GeneID:16562,GenBank:NP_694743.2,MGI:MGI:1098260;Name=NP_694743.2;gbkey=CDS;gene=Kif1c;product=kinesin-like protein KIF1C;protein_id=NP_694743.2;tag=RefSeq Select;extra_copy_number=0
CM058251.1	Liftoff	CDS	68353938	68354017	.	+	.	ID=cds-NP_694743.2;Parent=rna-NM_153103.2;Dbxref=CCDS:CCDS24965.1,GeneID:16562,GenBank:NP_694743.2,MGI:MGI:1098260;Name=NP_694743.2;gbkey=CDS;gene=Kif1c;product=kinesin-like protein KIF1C;protein_id=NP_694743.2;tag=RefSeq Select;extra_copy_number=0
CM058251.1	Liftoff	CDS	68355518	68355612	.	+	.	ID=cds-NP_694743.2;Parent=rna-NM_153103.2;Dbxref=CCDS:CCDS24965.1,GeneID:16562,GenBank:NP_694743.2,MGI:MGI:1098260;Name=NP_694743.2;gbkey=CDS;gene=Kif1c;product=kinesin-like protein KIF1C;protein_id=NP_694743.2;tag=RefSeq Select;extra_copy_number=0
CM058251.1	Liftoff	CDS	68360569	68360652	.	+	.	ID=cds-NP_694743.2;Parent=rna-NM_153103.2;Dbxref=CCDS:CCDS24965.1,GeneID:16562,GenBank:NP_694743.2,MGI:MGI:1098260;Name=NP_694743.2;gbkey=CDS;gene=Kif1c;product=kinesin-like protein KIF1C;protein_id=NP_694743.2;tag=RefSeq Select;extra_copy_number=0
CM058251.1	Liftoff	CDS	68361343	68361529	.	+	.	ID=cds-NP_694743.2;Parent=rna-NM_153103.2;Dbxref=CCDS:CCDS24965.1,GeneID:16562,GenBank:NP_694743.2,MGI:MGI:1098260;Name=NP_694743.2;gbkey=CDS;gene=Kif1c;product=kinesin-like protein KIF1C;protein_id=NP_694743.2;tag=RefSeq Select;extra_copy_number=0
CM058251.1	Liftoff	CDS	68361625	68361697	.	+	.	ID=cds-NP_694743.2;Parent=rna-NM_153103.2;Dbxref=CCDS:CCDS24965.1,GeneID:16562,GenBank:NP_694743.2,MGI:MGI:1098260;Name=NP_694743.2;gbkey=CDS;gene=Kif1c;product=kinesin-like protein KIF1C;protein_id=NP_694743.2;tag=RefSeq Select;extra_copy_number=0
CM058251.1	Liftoff	CDS	68362409	68363023	.	+	.	ID=cds-NP_694743.2;Parent=rna-NM_153103.2;Dbxref=CCDS:CCDS24965.1,GeneID:16562,GenBank:NP_694743.2,MGI:MGI:1098260;Name=NP_694743.2;gbkey=CDS;gene=Kif1c;product=kinesin-like protein KIF1C;protein_id=NP_694743.2;tag=RefSeq Select;extra_copy_number=0
CM058251.1	Liftoff	CDS	68364723	68365400	.	+	.	ID=cds-NP_694743.2;Parent=rna-NM_153103.2;Dbxref=CCDS:CCDS24965.1,GeneID:16562,GenBank:NP_694743.2,MGI:MGI:1098260;Name=NP_694743.2;gbkey=CDS;gene=Kif1c;product=kinesin-like protein KIF1C;protein_id=NP_694743.2;tag=RefSeq Select;extra_copy_number=0
CM058251.1	Liftoff	mRNA	68341463	68368491	.	+	.	ID=rna-XM_036156355.1;Parent=gene-Kif1c;Dbxref=GeneID:16562,GenBank:XM_036156355.1,MGI:MGI:1098260;Name=XM_036156355.1;gbkey=mRNA;gene=Kif1c;model_evidence=Supporting evidence includes similarity to: 3 mRNAs%2C 26 ESTs%2C 858 long SRA reads%2C and 100%25 coverage of the annotated genomic feature by RNAseq alignments%2C including 37 samples with support for all annotated introns;product=kinesin family member 1C%2C transcript variant X7;transcript_id=XM_036156355.1;matches_ref_protein=True;valid_ORF=True;extra_copy_number=0
CM058251.1	Liftoff	exon	68341463	68341597	.	+	.	ID=exon-XM_036156355.1-1;Parent=rna-XM_036156355.1;Dbxref=GeneID:16562,GenBank:XM_036156355.1,MGI:MGI:1098260;gbkey=mRNA;gene=Kif1c;product=kinesin family member 1C%2C transcript variant X7;transcript_id=XM_036156355.1;extra_copy_number=0
CM058251.1	Liftoff	exon	68341690	68341801	.	+	.	ID=exon-XM_036156355.1-2;Parent=rna-XM_036156355.1;Dbxref=GeneID:16562,GenBank:XM_036156355.1,MGI:MGI:1098260;gbkey=mRNA;gene=Kif1c;product=kinesin family member 1C%2C transcript variant X7;transcript_id=XM_036156355.1;extra_copy_number=0
CM058251.1	Liftoff	exon	68342201	68342278	.	+	.	ID=exon-XM_036156355.1-3;Parent=rna-XM_036156355.1;Dbxref=GeneID:16562,GenBank:XM_036156355.1,MGI:MGI:1098260;gbkey=mRNA;gene=Kif1c;product=kinesin family member 1C%2C transcript variant X7;transcript_id=XM_036156355.1;extra_copy_number=0
CM058251.1	Liftoff	exon	68342420	68342485	.	+	.	ID=exon-XM_036156355.1-4;Parent=rna-XM_036156355.1;Dbxref=GeneID:16562,GenBank:XM_036156355.1,MGI:MGI:1098260;gbkey=mRNA;gene=Kif1c;product=kinesin family member 1C%2C transcript variant X7;transcript_id=XM_036156355.1;extra_copy_number=0
CM058251.1	Liftoff	exon	68342573	68342648	.	+	.	ID=exon-XM_036156355.1-5;Parent=rna-XM_036156355.1;Dbxref=GeneID:16562,GenBank:XM_036156355.1,MGI:MGI:1098260;gbkey=mRNA;gene=Kif1c;product=kinesin family member 1C%2C transcript variant X7;transcript_id=XM_036156355.1;extra_copy_number=0
CM058251.1	Liftoff	exon	68343201	68343279	.	+	.	ID=exon-XM_036156355.1-6;Parent=rna-XM_036156355.1;Dbxref=GeneID:16562,GenBank:XM_036156355.1,MGI:MGI:1098260;gbkey=mRNA;gene=Kif1c;product=kinesin family member 1C%2C transcript variant X7;transcript_id=XM_036156355.1;extra_copy_number=0
CM058251.1	Liftoff	exon	68343461	68343606	.	+	.	ID=exon-XM_036156355.1-7;Parent=rna-XM_036156355.1;Dbxref=GeneID:16562,GenBank:XM_036156355.1,MGI:MGI:1098260;gbkey=mRNA;gene=Kif1c;product=kinesin family member 1C%2C transcript variant X7;transcript_id=XM_036156355.1;extra_copy_number=0
CM058251.1	Liftoff	exon	68344962	68345131	.	+	.	ID=exon-XM_036156355.1-8;Parent=rna-XM_036156355.1;Dbxref=GeneID:16562,GenBank:XM_036156355.1,MGI:MGI:1098260;gbkey=mRNA;gene=Kif1c;product=kinesin family member 1C%2C transcript variant X7;transcript_id=XM_036156355.1;extra_copy_number=0
CM058251.1	Liftoff	exon	68345299	68345378	.	+	.	ID=exon-XM_036156355.1-9;Parent=rna-XM_036156355.1;Dbxref=GeneID:16562,GenBank:XM_036156355.1,MGI:MGI:1098260;gbkey=mRNA;gene=Kif1c;product=kinesin family member 1C%2C transcript variant X7;transcript_id=XM_036156355.1;extra_copy_number=0
CM058251.1	Liftoff	exon	68345471	68345545	.	+	.	ID=exon-XM_036156355.1-10;Parent=rna-XM_036156355.1;Dbxref=GeneID:16562,GenBank:XM_036156355.1,MGI:MGI:1098260;gbkey=mRNA;gene=Kif1c;product=kinesin family member 1C%2C transcript variant X7;transcript_id=XM_036156355.1;extra_copy_number=0
CM058251.1	Liftoff	exon	68353936	68354017	.	+	.	ID=exon-XM_036156355.1-11;Parent=rna-XM_036156355.1;Dbxref=GeneID:16562,GenBank:XM_036156355.1,MGI:MGI:1098260;gbkey=mRNA;gene=Kif1c;product=kinesin family member 1C%2C transcript variant X7;transcript_id=XM_036156355.1;extra_copy_number=0
CM058251.1	Liftoff	exon	68355518	68355612	.	+	.	ID=exon-XM_036156355.1-12;Parent=rna-XM_036156355.1;Dbxref=GeneID:16562,GenBank:XM_036156355.1,MGI:MGI:1098260;gbkey=mRNA;gene=Kif1c;product=kinesin family member 1C%2C transcript variant X7;transcript_id=XM_036156355.1;extra_copy_number=0
CM058251.1	Liftoff	exon	68360569	68360652	.	+	.	ID=exon-XM_036156355.1-13;Parent=rna-XM_036156355.1;Dbxref=GeneID:16562,GenBank:XM_036156355.1,MGI:MGI:1098260;gbkey=mRNA;gene=Kif1c;product=kinesin family member 1C%2C transcript variant X7;transcript_id=XM_036156355.1;extra_copy_number=0
CM058251.1	Liftoff	exon	68361343	68361529	.	+	.	ID=exon-XM_036156355.1-14;Parent=rna-XM_036156355.1;Dbxref=GeneID:16562,GenBank:XM_036156355.1,MGI:MGI:1098260;gbkey=mRNA;gene=Kif1c;product=kinesin family member 1C%2C transcript variant X7;transcript_id=XM_036156355.1;extra_copy_number=0
CM058251.1	Liftoff	exon	68361625	68361733	.	+	.	ID=exon-XM_036156355.1-15;Parent=rna-XM_036156355.1;Dbxref=GeneID:16562,GenBank:XM_036156355.1,MGI:MGI:1098260;gbkey=mRNA;gene=Kif1c;product=kinesin family member 1C%2C transcript variant X7;transcript_id=XM_036156355.1;extra_copy_number=0
CM058251.1	Liftoff	exon	68362409	68363023	.	+	.	ID=exon-XM_036156355.1-16;Parent=rna-XM_036156355.1;Dbxref=GeneID:16562,GenBank:XM_036156355.1,MGI:MGI:1098260;gbkey=mRNA;gene=Kif1c;product=kinesin family member 1C%2C transcript variant X7;transcript_id=XM_036156355.1;extra_copy_number=0
CM058251.1	Liftoff	exon	68364723	68368491	.	+	.	ID=exon-XM_036156355.1-17;Parent=rna-XM_036156355.1;Dbxref=GeneID:16562,GenBank:XM_036156355.1,MGI:MGI:1098260;gbkey=mRNA;gene=Kif1c;product=kinesin family member 1C%2C transcript variant X7;transcript_id=XM_036156355.1;extra_copy_number=0
CM058251.1	Liftoff	CDS	68345512	68345545	.	+	.	ID=cds-XP_036012248.1;Parent=rna-XM_036156355.1;Dbxref=GeneID:16562,GenBank:XP_036012248.1,MGI:MGI:1098260;Name=XP_036012248.1;gbkey=CDS;gene=Kif1c;product=kinesin-like protein KIF1C isoform X3;protein_id=XP_036012248.1;extra_copy_number=0
CM058251.1	Liftoff	CDS	68353936	68354017	.	+	.	ID=cds-XP_036012248.1;Parent=rna-XM_036156355.1;Dbxref=GeneID:16562,GenBank:XP_036012248.1,MGI:MGI:1098260;Name=XP_036012248.1;gbkey=CDS;gene=Kif1c;product=kinesin-like protein KIF1C isoform X3;protein_id=XP_036012248.1;extra_copy_number=0
CM058251.1	Liftoff	CDS	68355518	68355612	.	+	.	ID=cds-XP_036012248.1;Parent=rna-XM_036156355.1;Dbxref=GeneID:16562,GenBank:XP_036012248.1,MGI:MGI:1098260;Name=XP_036012248.1;gbkey=CDS;gene=Kif1c;product=kinesin-like protein KIF1C isoform X3;protein_id=XP_036012248.1;extra_copy_number=0
CM058251.1	Liftoff	CDS	68360569	68360652	.	+	.	ID=cds-XP_036012248.1;Parent=rna-XM_036156355.1;Dbxref=GeneID:16562,GenBank:XP_036012248.1,MGI:MGI:1098260;Name=XP_036012248.1;gbkey=CDS;gene=Kif1c;product=kinesin-like protein KIF1C isoform X3;protein_id=XP_036012248.1;extra_copy_number=0
CM058251.1	Liftoff	CDS	68361343	68361529	.	+	.	ID=cds-XP_036012248.1;Parent=rna-XM_036156355.1;Dbxref=GeneID:16562,GenBank:XP_036012248.1,MGI:MGI:1098260;Name=XP_036012248.1;gbkey=CDS;gene=Kif1c;product=kinesin-like protein KIF1C isoform X3;protein_id=XP_036012248.1;extra_copy_number=0
CM058251.1	Liftoff	CDS	68361625	68361733	.	+	.	ID=cds-XP_036012248.1;Parent=rna-XM_036156355.1;Dbxref=GeneID:16562,GenBank:XP_036012248.1,MGI:MGI:1098260;Name=XP_036012248.1;gbkey=CDS;gene=Kif1c;product=kinesin-like protein KIF1C isoform X3;protein_id=XP_036012248.1;extra_copy_number=0
CM058251.1	Liftoff	CDS	68362409	68363023	.	+	.	ID=cds-XP_036012248.1;Parent=rna-XM_036156355.1;Dbxref=GeneID:16562,GenBank:XP_036012248.1,MGI:MGI:1098260;Name=XP_036012248.1;gbkey=CDS;gene=Kif1c;product=kinesin-like protein KIF1C isoform X3;protein_id=XP_036012248.1;extra_copy_number=0
CM058251.1	Liftoff	CDS	68364723	68365400	.	+	.	ID=cds-XP_036012248.1;Parent=rna-XM_036156355.1;Dbxref=GeneID:16562,GenBank:XP_036012248.1,MGI:MGI:1098260;Name=XP_036012248.1;gbkey=CDS;gene=Kif1c;product=kinesin-like protein KIF1C isoform X3;protein_id=XP_036012248.1;extra_copy_number=0
CM058251.1	Liftoff	mRNA	68355519	68368491	.	+	.	ID=rna-XM_036156356.1;Parent=gene-Kif1c;Dbxref=GeneID:16562,GenBank:XM_036156356.1,MGI:MGI:1098260;Name=XM_036156356.1;gbkey=mRNA;gene=Kif1c;model_evidence=Supporting evidence includes similarity to: 3 mRNAs%2C 16 ESTs%2C 827 long SRA reads%2C and 100%25 coverage of the annotated genomic feature by RNAseq alignments%2C including 24 samples with support for all annotated introns;product=kinesin family member 1C%2C transcript variant X10;transcript_id=XM_036156356.1;matches_ref_protein=True;valid_ORF=True;extra_copy_number=0
CM058251.1	Liftoff	exon	68355519	68355612	.	+	.	ID=exon-XM_036156356.1-1;Parent=rna-XM_036156356.1;Dbxref=GeneID:16562,GenBank:XM_036156356.1,MGI:MGI:1098260;gbkey=mRNA;gene=Kif1c;product=kinesin family member 1C%2C transcript variant X10;transcript_id=XM_036156356.1;extra_copy_number=0
CM058251.1	Liftoff	exon	68360425	68360446	.	+	.	ID=exon-XM_036156356.1-2;Parent=rna-XM_036156356.1;Dbxref=GeneID:16562,GenBank:XM_036156356.1,MGI:MGI:1098260;gbkey=mRNA;gene=Kif1c;product=kinesin family member 1C%2C transcript variant X10;transcript_id=XM_036156356.1;extra_copy_number=0
CM058251.1	Liftoff	exon	68360569	68360652	.	+	.	ID=exon-XM_036156356.1-3;Parent=rna-XM_036156356.1;Dbxref=GeneID:16562,GenBank:XM_036156356.1,MGI:MGI:1098260;gbkey=mRNA;gene=Kif1c;product=kinesin family member 1C%2C transcript variant X10;transcript_id=XM_036156356.1;extra_copy_number=0
CM058251.1	Liftoff	exon	68361343	68361529	.	+	.	ID=exon-XM_036156356.1-4;Parent=rna-XM_036156356.1;Dbxref=GeneID:16562,GenBank:XM_036156356.1,MGI:MGI:1098260;gbkey=mRNA;gene=Kif1c;product=kinesin family member 1C%2C transcript variant X10;transcript_id=XM_036156356.1;extra_copy_number=0
CM058251.1	Liftoff	exon	68361625	68361733	.	+	.	ID=exon-XM_036156356.1-5;Parent=rna-XM_036156356.1;Dbxref=GeneID:16562,GenBank:XM_036156356.1,MGI:MGI:1098260;gbkey=mRNA;gene=Kif1c;product=kinesin family member 1C%2C transcript variant X10;transcript_id=XM_036156356.1;extra_copy_number=0
CM058251.1	Liftoff	exon	68362409	68363023	.	+	.	ID=exon-XM_036156356.1-6;Parent=rna-XM_036156356.1;Dbxref=GeneID:16562,GenBank:XM_036156356.1,MGI:MGI:1098260;gbkey=mRNA;gene=Kif1c;product=kinesin family member 1C%2C transcript variant X10;transcript_id=XM_036156356.1;extra_copy_number=0
CM058251.1	Liftoff	exon	68364723	68368491	.	+	.	ID=exon-XM_036156356.1-7;Parent=rna-XM_036156356.1;Dbxref=GeneID:16562,GenBank:XM_036156356.1,MGI:MGI:1098260;gbkey=mRNA;gene=Kif1c;product=kinesin family member 1C%2C transcript variant X10;transcript_id=XM_036156356.1;extra_copy_number=0
CM058251.1	Liftoff	CDS	68355604	68355612	.	+	.	ID=cds-XP_036012249.1;Parent=rna-XM_036156356.1;Dbxref=GeneID:16562,GenBank:XP_036012249.1,MGI:MGI:1098260;Name=XP_036012249.1;gbkey=CDS;gene=Kif1c;product=kinesin-like protein KIF1C isoform X5;protein_id=XP_036012249.1;extra_copy_number=0
CM058251.1	Liftoff	CDS	68360425	68360446	.	+	.	ID=cds-XP_036012249.1;Parent=rna-XM_036156356.1;Dbxref=GeneID:16562,GenBank:XP_036012249.1,MGI:MGI:1098260;Name=XP_036012249.1;gbkey=CDS;gene=Kif1c;product=kinesin-like protein KIF1C isoform X5;protein_id=XP_036012249.1;extra_copy_number=0
CM058251.1	Liftoff	CDS	68360569	68360652	.	+	.	ID=cds-XP_036012249.1;Parent=rna-XM_036156356.1;Dbxref=GeneID:16562,GenBank:XP_036012249.1,MGI:MGI:1098260;Name=XP_036012249.1;gbkey=CDS;gene=Kif1c;product=kinesin-like protein KIF1C isoform X5;protein_id=XP_036012249.1;extra_copy_number=0
CM058251.1	Liftoff	CDS	68361343	68361529	.	+	.	ID=cds-XP_036012249.1;Parent=rna-XM_036156356.1;Dbxref=GeneID:16562,GenBank:XP_036012249.1,MGI:MGI:1098260;Name=XP_036012249.1;gbkey=CDS;gene=Kif1c;product=kinesin-like protein KIF1C isoform X5;protein_id=XP_036012249.1;extra_copy_number=0
CM058251.1	Liftoff	CDS	68361625	68361733	.	+	.	ID=cds-XP_036012249.1;Parent=rna-XM_036156356.1;Dbxref=GeneID:16562,GenBank:XP_036012249.1,MGI:MGI:1098260;Name=XP_036012249.1;gbkey=CDS;gene=Kif1c;product=kinesin-like protein KIF1C isoform X5;protein_id=XP_036012249.1;extra_copy_number=0
CM058251.1	Liftoff	CDS	68362409	68363023	.	+	.	ID=cds-XP_036012249.1;Parent=rna-XM_036156356.1;Dbxref=GeneID:16562,GenBank:XP_036012249.1,MGI:MGI:1098260;Name=XP_036012249.1;gbkey=CDS;gene=Kif1c;product=kinesin-like protein KIF1C isoform X5;protein_id=XP_036012249.1;extra_copy_number=0
CM058251.1	Liftoff	CDS	68364723	68365400	.	+	.	ID=cds-XP_036012249.1;Parent=rna-XM_036156356.1;Dbxref=GeneID:16562,GenBank:XP_036012249.1,MGI:MGI:1098260;Name=XP_036012249.1;gbkey=CDS;gene=Kif1c;product=kinesin-like protein KIF1C isoform X5;protein_id=XP_036012249.1;extra_copy_number=0
CM058251.1	Liftoff	transcript	68337007	68368485	.	+	.	ID=rna-XR_003949317.2;Parent=gene-Kif1c;Dbxref=GeneID:16562,GenBank:XR_003949317.2,MGI:MGI:1098260;Name=XR_003949317.2;gbkey=misc_RNA;gene=Kif1c;model_evidence=Supporting evidence includes similarity to: 4 mRNAs%2C 36 ESTs%2C 5 Proteins%2C 311 long SRA reads%2C and 100%25 coverage of the annotated genomic feature by RNAseq alignments%2C including 29 samples with support for all annotated introns;product=kinesin family member 1C%2C transcript variant X8;transcript_id=XR_003949317.2;extra_copy_number=0
CM058251.1	Liftoff	exon	68337007	68337228	.	+	.	ID=exon-XR_003949317.2-1;Parent=rna-XR_003949317.2;Dbxref=GeneID:16562,GenBank:XR_003949317.2,MGI:MGI:1098260;gbkey=misc_RNA;gene=Kif1c;product=kinesin family member 1C%2C transcript variant X8;transcript_id=XR_003949317.2;extra_copy_number=0
CM058251.1	Liftoff	exon	68338891	68339070	.	+	.	ID=exon-XR_003949317.2-2;Parent=rna-XR_003949317.2;Dbxref=GeneID:16562,GenBank:XR_003949317.2,MGI:MGI:1098260;gbkey=misc_RNA;gene=Kif1c;product=kinesin family member 1C%2C transcript variant X8;transcript_id=XR_003949317.2;extra_copy_number=0
CM058251.1	Liftoff	exon	68339291	68339424	.	+	.	ID=exon-XR_003949317.2-3;Parent=rna-XR_003949317.2;Dbxref=GeneID:16562,GenBank:XR_003949317.2,MGI:MGI:1098260;gbkey=misc_RNA;gene=Kif1c;product=kinesin family member 1C%2C transcript variant X8;transcript_id=XR_003949317.2;extra_copy_number=0
CM058251.1	Liftoff	exon	68339788	68339864	.	+	.	ID=exon-XR_003949317.2-4;Parent=rna-XR_003949317.2;Dbxref=GeneID:16562,GenBank:XR_003949317.2,MGI:MGI:1098260;gbkey=misc_RNA;gene=Kif1c;product=kinesin family member 1C%2C transcript variant X8;transcript_id=XR_003949317.2;extra_copy_number=0
CM058251.1	Liftoff	exon	68340219	68340398	.	+	.	ID=exon-XR_003949317.2-5;Parent=rna-XR_003949317.2;Dbxref=GeneID:16562,GenBank:XR_003949317.2,MGI:MGI:1098260;gbkey=misc_RNA;gene=Kif1c;product=kinesin family member 1C%2C transcript variant X8;transcript_id=XR_003949317.2;extra_copy_number=0
CM058251.1	Liftoff	exon	68340978	68341043	.	+	.	ID=exon-XR_003949317.2-6;Parent=rna-XR_003949317.2;Dbxref=GeneID:16562,GenBank:XR_003949317.2,MGI:MGI:1098260;gbkey=misc_RNA;gene=Kif1c;product=kinesin family member 1C%2C transcript variant X8;transcript_id=XR_003949317.2;extra_copy_number=0
CM058251.1	Liftoff	exon	68341419	68341597	.	+	.	ID=exon-XR_003949317.2-7;Parent=rna-XR_003949317.2;Dbxref=GeneID:16562,GenBank:XR_003949317.2,MGI:MGI:1098260;gbkey=misc_RNA;gene=Kif1c;product=kinesin family member 1C%2C transcript variant X8;transcript_id=XR_003949317.2;extra_copy_number=0
CM058251.1	Liftoff	exon	68341690	68341801	.	+	.	ID=exon-XR_003949317.2-8;Parent=rna-XR_003949317.2;Dbxref=GeneID:16562,GenBank:XR_003949317.2,MGI:MGI:1098260;gbkey=misc_RNA;gene=Kif1c;product=kinesin family member 1C%2C transcript variant X8;transcript_id=XR_003949317.2;extra_copy_number=0
CM058251.1	Liftoff	exon	68342201	68342278	.	+	.	ID=exon-XR_003949317.2-9;Parent=rna-XR_003949317.2;Dbxref=GeneID:16562,GenBank:XR_003949317.2,MGI:MGI:1098260;gbkey=misc_RNA;gene=Kif1c;product=kinesin family member 1C%2C transcript variant X8;transcript_id=XR_003949317.2;extra_copy_number=0
CM058251.1	Liftoff	exon	68342420	68342485	.	+	.	ID=exon-XR_003949317.2-10;Parent=rna-XR_003949317.2;Dbxref=GeneID:16562,GenBank:XR_003949317.2,MGI:MGI:1098260;gbkey=misc_RNA;gene=Kif1c;product=kinesin family member 1C%2C transcript variant X8;transcript_id=XR_003949317.2;extra_copy_number=0
CM058251.1	Liftoff	exon	68342573	68342648	.	+	.	ID=exon-XR_003949317.2-11;Parent=rna-XR_003949317.2;Dbxref=GeneID:16562,GenBank:XR_003949317.2,MGI:MGI:1098260;gbkey=misc_RNA;gene=Kif1c;product=kinesin family member 1C%2C transcript variant X8;transcript_id=XR_003949317.2;extra_copy_number=0
CM058251.1	Liftoff	exon	68343201	68343279	.	+	.	ID=exon-XR_003949317.2-12;Parent=rna-XR_003949317.2;Dbxref=GeneID:16562,GenBank:XR_003949317.2,MGI:MGI:1098260;gbkey=misc_RNA;gene=Kif1c;product=kinesin family member 1C%2C transcript variant X8;transcript_id=XR_003949317.2;extra_copy_number=0
CM058251.1	Liftoff	exon	68343461	68343606	.	+	.	ID=exon-XR_003949317.2-13;Parent=rna-XR_003949317.2;Dbxref=GeneID:16562,GenBank:XR_003949317.2,MGI:MGI:1098260;gbkey=misc_RNA;gene=Kif1c;product=kinesin family member 1C%2C transcript variant X8;transcript_id=XR_003949317.2;extra_copy_number=0
CM058251.1	Liftoff	exon	68344962	68345131	.	+	.	ID=exon-XR_003949317.2-14;Parent=rna-XR_003949317.2;Dbxref=GeneID:16562,GenBank:XR_003949317.2,MGI:MGI:1098260;gbkey=misc_RNA;gene=Kif1c;product=kinesin family member 1C%2C transcript variant X8;transcript_id=XR_003949317.2;extra_copy_number=0
CM058251.1	Liftoff	exon	68345299	68345378	.	+	.	ID=exon-XR_003949317.2-15;Parent=rna-XR_003949317.2;Dbxref=GeneID:16562,GenBank:XR_003949317.2,MGI:MGI:1098260;gbkey=misc_RNA;gene=Kif1c;product=kinesin family member 1C%2C transcript variant X8;transcript_id=XR_003949317.2;extra_copy_number=0
CM058251.1	Liftoff	exon	68345471	68345546	.	+	.	ID=exon-XR_003949317.2-16;Parent=rna-XR_003949317.2;Dbxref=GeneID:16562,GenBank:XR_003949317.2,MGI:MGI:1098260;gbkey=misc_RNA;gene=Kif1c;product=kinesin family member 1C%2C transcript variant X8;transcript_id=XR_003949317.2;extra_copy_number=0
CM058251.1	Liftoff	exon	68353938	68354017	.	+	.	ID=exon-XR_003949317.2-17;Parent=rna-XR_003949317.2;Dbxref=GeneID:16562,GenBank:XR_003949317.2,MGI:MGI:1098260;gbkey=misc_RNA;gene=Kif1c;product=kinesin family member 1C%2C transcript variant X8;transcript_id=XR_003949317.2;extra_copy_number=0
CM058251.1	Liftoff	exon	68355518	68355612	.	+	.	ID=exon-XR_003949317.2-18;Parent=rna-XR_003949317.2;Dbxref=GeneID:16562,GenBank:XR_003949317.2,MGI:MGI:1098260;gbkey=misc_RNA;gene=Kif1c;product=kinesin family member 1C%2C transcript variant X8;transcript_id=XR_003949317.2;extra_copy_number=0
CM058251.1	Liftoff	exon	68360425	68360446	.	+	.	ID=exon-XR_003949317.2-19;Parent=rna-XR_003949317.2;Dbxref=GeneID:16562,GenBank:XR_003949317.2,MGI:MGI:1098260;gbkey=misc_RNA;gene=Kif1c;product=kinesin family member 1C%2C transcript variant X8;transcript_id=XR_003949317.2;extra_copy_number=0
CM058251.1	Liftoff	exon	68360569	68360652	.	+	.	ID=exon-XR_003949317.2-20;Parent=rna-XR_003949317.2;Dbxref=GeneID:16562,GenBank:XR_003949317.2,MGI:MGI:1098260;gbkey=misc_RNA;gene=Kif1c;product=kinesin family member 1C%2C transcript variant X8;transcript_id=XR_003949317.2;extra_copy_number=0
CM058251.1	Liftoff	exon	68361343	68361529	.	+	.	ID=exon-XR_003949317.2-21;Parent=rna-XR_003949317.2;Dbxref=GeneID:16562,GenBank:XR_003949317.2,MGI:MGI:1098260;gbkey=misc_RNA;gene=Kif1c;product=kinesin family member 1C%2C transcript variant X8;transcript_id=XR_003949317.2;extra_copy_number=0
CM058251.1	Liftoff	exon	68361625	68361697	.	+	.	ID=exon-XR_003949317.2-22;Parent=rna-XR_003949317.2;Dbxref=GeneID:16562,GenBank:XR_003949317.2,MGI:MGI:1098260;gbkey=misc_RNA;gene=Kif1c;product=kinesin family member 1C%2C transcript variant X8;transcript_id=XR_003949317.2;extra_copy_number=0
CM058251.1	Liftoff	exon	68362409	68363023	.	+	.	ID=exon-XR_003949317.2-23;Parent=rna-XR_003949317.2;Dbxref=GeneID:16562,GenBank:XR_003949317.2,MGI:MGI:1098260;gbkey=misc_RNA;gene=Kif1c;product=kinesin family member 1C%2C transcript variant X8;transcript_id=XR_003949317.2;extra_copy_number=0
CM058251.1	Liftoff	exon	68364723	68368485	.	+	.	ID=exon-XR_003949317.2-24;Parent=rna-XR_003949317.2;Dbxref=GeneID:16562,GenBank:XR_003949317.2,MGI:MGI:1098260;gbkey=misc_RNA;gene=Kif1c;product=kinesin family member 1C%2C transcript variant X8;transcript_id=XR_003949317.2;extra_copy_number=0
CM058251.1	Liftoff	gene	68342510	68342579	.	+	.	ID=gene-Mir6925;Dbxref=GeneID:102465557,MGI:MGI:5562733,miRBase:MI0022772;Name=Mir6925;description=microRNA 6925;gbkey=Gene;gene=Mir6925;gene_biotype=miRNA;gene_synonym=mmu-mir-6925;coverage=1.0;sequence_ID=1.0;extra_copy_number=0;copy_num_ID=gene-Mir6925_0
CM058251.1	Liftoff	primary_transcript	68342510	68342579	.	+	.	ID=rna-NR_105890.1;Parent=gene-Mir6925;Dbxref=GeneID:102465557,GenBank:NR_105890.1,MGI:MGI:5562733,miRBase:MI0022772;Name=NR_105890.1;gbkey=precursor_RNA;gene=Mir6925;product=microRNA 6925;transcript_id=NR_105890.1;extra_copy_number=0
CM058251.1	Liftoff	exon	68342510	68342579	.	+	.	ID=exon-NR_105890.1-1;Parent=rna-NR_105890.1;Dbxref=GeneID:102465557,GenBank:NR_105890.1,MGI:MGI:5562733,miRBase:MI0022772;gbkey=precursor_RNA;gene=Mir6925;product=microRNA 6925;transcript_id=NR_105890.1;extra_copy_number=0
CM058251.1	Liftoff	gene	68385226	68391688	.	-	.	ID=gene-Gm12320;Dbxref=GeneID:102635935,MGI:MGI:3649512;Name=Gm12320;description=predicted gene 12320;gbkey=Gene;gene=Gm12320;gene_biotype=lncRNA;coverage=1.0;sequence_ID=1.0;extra_copy_number=0;copy_num_ID=gene-Gm12320_0
CM058251.1	Liftoff	lnc_RNA	68385226	68391688	.	-	.	ID=rna-NR_167738.1;Parent=gene-Gm12320;Dbxref=GeneID:102635935,GenBank:NR_167738.1,MGI:MGI:3649512;Name=NR_167738.1;gbkey=ncRNA;gene=Gm12320;product=predicted gene 12320%2C transcript variant 1;transcript_id=NR_167738.1;extra_copy_number=0
CM058251.1	Liftoff	exon	68385226	68385865	.	-	.	ID=exon-NR_167738.1-4;Parent=rna-NR_167738.1;Dbxref=GeneID:102635935,GenBank:NR_167738.1,MGI:MGI:3649512;gbkey=ncRNA;gene=Gm12320;product=predicted gene 12320%2C transcript variant 1;transcript_id=NR_167738.1;extra_copy_number=0
CM058251.1	Liftoff	exon	68386514	68386723	.	-	.	ID=exon-NR_167738.1-3;Parent=rna-NR_167738.1;Dbxref=GeneID:102635935,GenBank:NR_167738.1,MGI:MGI:3649512;gbkey=ncRNA;gene=Gm12320;product=predicted gene 12320%2C transcript variant 1;transcript_id=NR_167738.1;extra_copy_number=0
CM058251.1	Liftoff	exon	68386833	68386967	.	-	.	ID=exon-NR_167738.1-2;Parent=rna-NR_167738.1;Dbxref=GeneID:102635935,GenBank:NR_167738.1,MGI:MGI:3649512;gbkey=ncRNA;gene=Gm12320;product=predicted gene 12320%2C transcript variant 1;transcript_id=NR_167738.1;extra_copy_number=0
CM058251.1	Liftoff	exon	68391476	68391688	.	-	.	ID=exon-NR_167738.1-1;Parent=rna-NR_167738.1;Dbxref=GeneID:102635935,GenBank:NR_167738.1,MGI:MGI:3649512;gbkey=ncRNA;gene=Gm12320;product=predicted gene 12320%2C transcript variant 1;transcript_id=NR_167738.1;extra_copy_number=0
CM058251.1	Liftoff	lnc_RNA	68385226	68391688	.	-	.	ID=rna-NR_167739.1;Parent=gene-Gm12320;Dbxref=GeneID:102635935,GenBank:NR_167739.1,MGI:MGI:3649512;Name=NR_167739.1;gbkey=ncRNA;gene=Gm12320;product=predicted gene 12320%2C transcript variant 2;transcript_id=NR_167739.1;extra_copy_number=0
CM058251.1	Liftoff	exon	68385226	68385865	.	-	.	ID=exon-NR_167739.1-3;Parent=rna-NR_167739.1;Dbxref=GeneID:102635935,GenBank:NR_167739.1,MGI:MGI:3649512;gbkey=ncRNA;gene=Gm12320;product=predicted gene 12320%2C transcript variant 2;transcript_id=NR_167739.1;extra_copy_number=0
CM058251.1	Liftoff	exon	68386833	68386967	.	-	.	ID=exon-NR_167739.1-2;Parent=rna-NR_167739.1;Dbxref=GeneID:102635935,GenBank:NR_167739.1,MGI:MGI:3649512;gbkey=ncRNA;gene=Gm12320;product=predicted gene 12320%2C transcript variant 2;transcript_id=NR_167739.1;extra_copy_number=0
CM058251.1	Liftoff	exon	68391476	68391688	.	-	.	ID=exon-NR_167739.1-1;Parent=rna-NR_167739.1;Dbxref=GeneID:102635935,GenBank:NR_167739.1,MGI:MGI:3649512;gbkey=ncRNA;gene=Gm12320;product=predicted gene 12320%2C transcript variant 2;transcript_id=NR_167739.1;extra_copy_number=0
CM058251.1	Liftoff	pseudogene	68396804	68397297	.	+	.	ID=gene-Gm51884;Dbxref=GeneID:115487760,MGI:MGI:6365761;Name=Gm51884;description=predicted gene%2C 51884;gbkey=Gene;gene=Gm51884;gene_biotype=pseudogene;pseudo=true;coverage=1.0;sequence_ID=1.0;extra_copy_number=0;copy_num_ID=gene-Gm51884_0
CM058251.1	Liftoff	exon	68396804	68397297	.	+	.	ID=id-Gm51884;Parent=gene-Gm51884;Dbxref=GeneID:115487760,MGI:MGI:6365761;gbkey=exon;gene=Gm51884;model_evidence=Supporting evidence includes similarity to: 2 Proteins%2C and 45%25 coverage of the annotated genomic feature by RNAseq alignments;pseudo=true;extra_copy_number=0
CM058251.1	Liftoff	gene	68400973	68409457	.	+	.	ID=gene-Zfp3;Dbxref=GeneID:193043,MGI:MGI:99177;Name=Zfp3;description=zinc finger protein 3;gbkey=Gene;gene=Zfp3;gene_biotype=protein_coding;gene_synonym=B230309J24,Fnp-1,Zfp-3;coverage=1.0;sequence_ID=1.0;valid_ORFs=1;extra_copy_number=0;copy_num_ID=gene-Zfp3_0
CM058251.1	Liftoff	mRNA	68400973	68409457	.	+	.	ID=rna-NM_177565.3;Parent=gene-Zfp3;Dbxref=GeneID:193043,GenBank:NM_177565.3,MGI:MGI:99177;Name=NM_177565.3;gbkey=mRNA;gene=Zfp3;product=zinc finger protein 3;tag=RefSeq Select;transcript_id=NM_177565.3;matches_ref_protein=True;valid_ORF=True;extra_copy_number=0
CM058251.1	Liftoff	exon	68400973	68401075	.	+	.	ID=exon-NM_177565.3-1;Parent=rna-NM_177565.3;Dbxref=GeneID:193043,GenBank:NM_177565.3,MGI:MGI:99177;gbkey=mRNA;gene=Zfp3;product=zinc finger protein 3;tag=RefSeq Select;transcript_id=NM_177565.3;extra_copy_number=0
CM058251.1	Liftoff	exon	68407738	68409457	.	+	.	ID=exon-NM_177565.3-2;Parent=rna-NM_177565.3;Dbxref=GeneID:193043,GenBank:NM_177565.3,MGI:MGI:99177;gbkey=mRNA;gene=Zfp3;product=zinc finger protein 3;tag=RefSeq Select;transcript_id=NM_177565.3;extra_copy_number=0
CM058251.1	Liftoff	CDS	68407746	68409239	.	+	.	ID=cds-NP_808233.1;Parent=rna-NM_177565.3;Dbxref=CCDS:CCDS24966.1,GeneID:193043,GenBank:NP_808233.1,MGI:MGI:99177;Name=NP_808233.1;gbkey=CDS;gene=Zfp3;product=zinc finger protein 3;protein_id=NP_808233.1;tag=RefSeq Select;extra_copy_number=0
CM058251.1	Liftoff	gene	68427455	68449087	.	-	.	ID=gene-Scimp;Dbxref=GeneID:327957,MGI:MGI:3610314;Name=Scimp;description=SLP adaptor and CSK interacting membrane protein;gbkey=Gene;gene=Scimp;gene_biotype=protein_coding;gene_synonym=A430084P05Rik;coverage=1.0;sequence_ID=1.0;valid_ORFs=1;extra_copy_number=0;copy_num_ID=gene-Scimp_0
CM058251.1	Liftoff	mRNA	68427455	68449087	.	-	.	ID=rna-NM_001045526.2;Parent=gene-Scimp;Dbxref=GeneID:327957,GenBank:NM_001045526.2,MGI:MGI:3610314;Name=NM_001045526.2;gbkey=mRNA;gene=Scimp;product=SLP adaptor and CSK interacting membrane protein;tag=RefSeq Select;transcript_id=NM_001045526.2;matches_ref_protein=True;valid_ORF=True;extra_copy_number=0
CM058251.1	Liftoff	exon	68427455	68428161	.	-	.	ID=exon-NM_001045526.2-5;Parent=rna-NM_001045526.2;Dbxref=GeneID:327957,GenBank:NM_001045526.2,MGI:MGI:3610314;gbkey=mRNA;gene=Scimp;product=SLP adaptor and CSK interacting membrane protein;tag=RefSeq Select;transcript_id=NM_001045526.2;extra_copy_number=0
CM058251.1	Liftoff	exon	68430300	68430373	.	-	.	ID=exon-NM_001045526.2-4;Parent=rna-NM_001045526.2;Dbxref=GeneID:327957,GenBank:NM_001045526.2,MGI:MGI:3610314;gbkey=mRNA;gene=Scimp;product=SLP adaptor and CSK interacting membrane protein;tag=RefSeq Select;transcript_id=NM_001045526.2;extra_copy_number=0
CM058251.1	Liftoff	exon	68434539	68434602	.	-	.	ID=exon-NM_001045526.2-3;Parent=rna-NM_001045526.2;Dbxref=GeneID:327957,GenBank:NM_001045526.2,MGI:MGI:3610314;gbkey=mRNA;gene=Scimp;product=SLP adaptor and CSK interacting membrane protein;tag=RefSeq Select;transcript_id=NM_001045526.2;extra_copy_number=0
CM058251.1	Liftoff	exon	68437216	68437339	.	-	.	ID=exon-NM_001045526.2-2;Parent=rna-NM_001045526.2;Dbxref=GeneID:327957,GenBank:NM_001045526.2,MGI:MGI:3610314;gbkey=mRNA;gene=Scimp;product=SLP adaptor and CSK interacting membrane protein;tag=RefSeq Select;transcript_id=NM_001045526.2;extra_copy_number=0
CM058251.1	Liftoff	exon	68449002	68449087	.	-	.	ID=exon-NM_001045526.2-1;Parent=rna-NM_001045526.2;Dbxref=GeneID:327957,GenBank:NM_001045526.2,MGI:MGI:3610314;gbkey=mRNA;gene=Scimp;product=SLP adaptor and CSK interacting membrane protein;tag=RefSeq Select;transcript_id=NM_001045526.2;extra_copy_number=0
CM058251.1	Liftoff	CDS	68427959	68428161	.	-	.	ID=cds-NP_001038991.1;Parent=rna-NM_001045526.2;Dbxref=CCDS:CCDS24967.1,GeneID:327957,GenBank:NP_001038991.1,MGI:MGI:3610314;Name=NP_001038991.1;gbkey=CDS;gene=Scimp;product=SLP adapter and CSK-interacting membrane protein;protein_id=NP_001038991.1;tag=RefSeq Select;extra_copy_number=0
CM058251.1	Liftoff	CDS	68430300	68430373	.	-	.	ID=cds-NP_001038991.1;Parent=rna-NM_001045526.2;Dbxref=CCDS:CCDS24967.1,GeneID:327957,GenBank:NP_001038991.1,MGI:MGI:3610314;Name=NP_001038991.1;gbkey=CDS;gene=Scimp;product=SLP adapter and CSK-interacting membrane protein;protein_id=NP_001038991.1;tag=RefSeq Select;extra_copy_number=0
CM058251.1	Liftoff	CDS	68434539	68434602	.	-	.	ID=cds-NP_001038991.1;Parent=rna-NM_001045526.2;Dbxref=CCDS:CCDS24967.1,GeneID:327957,GenBank:NP_001038991.1,MGI:MGI:3610314;Name=NP_001038991.1;gbkey=CDS;gene=Scimp;product=SLP adapter and CSK-interacting membrane protein;protein_id=NP_001038991.1;tag=RefSeq Select;extra_copy_number=0
CM058251.1	Liftoff	CDS	68437216	68437327	.	-	.	ID=cds-NP_001038991.1;Parent=rna-NM_001045526.2;Dbxref=CCDS:CCDS24967.1,GeneID:327957,GenBank:NP_001038991.1,MGI:MGI:3610314;Name=NP_001038991.1;gbkey=CDS;gene=Scimp;product=SLP adapter and CSK-interacting membrane protein;protein_id=NP_001038991.1;tag=RefSeq Select;extra_copy_number=0
CM058251.1	Liftoff	gene	68481280	68579655	.	+	.	ID=gene-Rabep1;Dbxref=GeneID:54189,MGI:MGI:1860236;Name=Rabep1;description=rabaptin%2C RAB GTPase binding effector protein 1;gbkey=Gene;gene=Rabep1;gene_biotype=protein_coding;gene_synonym=Rab5ep,rabaptin-5,rabaptin-5alpha;coverage=1.0;sequence_ID=1.0;valid_ORFs=6;extra_copy_number=0;copy_num_ID=gene-Rabep1_0
CM058251.1	Liftoff	mRNA	68481280	68579452	.	+	.	ID=rna-XM_006533750.5;Parent=gene-Rabep1;Dbxref=GeneID:54189,GenBank:XM_006533750.5,MGI:MGI:1860236;Name=XM_006533750.5;gbkey=mRNA;gene=Rabep1;model_evidence=Supporting evidence includes similarity to: 5 mRNAs%2C 23 ESTs%2C 1 Protein%2C 1415 long SRA reads%2C and 100%25 coverage of the annotated genomic feature by RNAseq alignments%2C including 40 samples with support for all annotated introns;product=rabaptin%2C RAB GTPase binding effector protein 1%2C transcript variant X1;transcript_id=XM_006533750.5;matches_ref_protein=True;valid_ORF=True;extra_copy_number=0
CM058251.1	Liftoff	exon	68481280	68481561	.	+	.	ID=exon-XM_006533750.5-1;Parent=rna-XM_006533750.5;Dbxref=GeneID:54189,GenBank:XM_006533750.5,MGI:MGI:1860236;gbkey=mRNA;gene=Rabep1;product=rabaptin%2C RAB GTPase binding effector protein 1%2C transcript variant X1;transcript_id=XM_006533750.5;extra_copy_number=0
CM058251.1	Liftoff	exon	68511298	68511426	.	+	.	ID=exon-XM_006533750.5-2;Parent=rna-XM_006533750.5;Dbxref=GeneID:54189,GenBank:XM_006533750.5,MGI:MGI:1860236;gbkey=mRNA;gene=Rabep1;product=rabaptin%2C RAB GTPase binding effector protein 1%2C transcript variant X1;transcript_id=XM_006533750.5;extra_copy_number=0
CM058251.1	Liftoff	exon	68521317	68521520	.	+	.	ID=exon-XM_006533750.5-3;Parent=rna-XM_006533750.5;Dbxref=GeneID:54189,GenBank:XM_006533750.5,MGI:MGI:1860236;gbkey=mRNA;gene=Rabep1;product=rabaptin%2C RAB GTPase binding effector protein 1%2C transcript variant X1;transcript_id=XM_006533750.5;extra_copy_number=0
CM058251.1	Liftoff	exon	68523563	68523723	.	+	.	ID=exon-XM_006533750.5-4;Parent=rna-XM_006533750.5;Dbxref=GeneID:54189,GenBank:XM_006533750.5,MGI:MGI:1860236;gbkey=mRNA;gene=Rabep1;product=rabaptin%2C RAB GTPase binding effector protein 1%2C transcript variant X1;transcript_id=XM_006533750.5;extra_copy_number=0
CM058251.1	Liftoff	exon	68530122	68530241	.	+	.	ID=exon-XM_006533750.5-5;Parent=rna-XM_006533750.5;Dbxref=GeneID:54189,GenBank:XM_006533750.5,MGI:MGI:1860236;gbkey=mRNA;gene=Rabep1;product=rabaptin%2C RAB GTPase binding effector protein 1%2C transcript variant X1;transcript_id=XM_006533750.5;extra_copy_number=0
CM058251.1	Liftoff	exon	68537025	68537160	.	+	.	ID=exon-XM_006533750.5-6;Parent=rna-XM_006533750.5;Dbxref=GeneID:54189,GenBank:XM_006533750.5,MGI:MGI:1860236;gbkey=mRNA;gene=Rabep1;product=rabaptin%2C RAB GTPase binding effector protein 1%2C transcript variant X1;transcript_id=XM_006533750.5;extra_copy_number=0
CM058251.1	Liftoff	exon	68541159	68541337	.	+	.	ID=exon-XM_006533750.5-7;Parent=rna-XM_006533750.5;Dbxref=GeneID:54189,GenBank:XM_006533750.5,MGI:MGI:1860236;gbkey=mRNA;gene=Rabep1;product=rabaptin%2C RAB GTPase binding effector protein 1%2C transcript variant X1;transcript_id=XM_006533750.5;extra_copy_number=0
CM058251.1	Liftoff	exon	68544936	68545067	.	+	.	ID=exon-XM_006533750.5-8;Parent=rna-XM_006533750.5;Dbxref=GeneID:54189,GenBank:XM_006533750.5,MGI:MGI:1860236;gbkey=mRNA;gene=Rabep1;product=rabaptin%2C RAB GTPase binding effector protein 1%2C transcript variant X1;transcript_id=XM_006533750.5;extra_copy_number=0
CM058251.1	Liftoff	exon	68553865	68554332	.	+	.	ID=exon-XM_006533750.5-9;Parent=rna-XM_006533750.5;Dbxref=GeneID:54189,GenBank:XM_006533750.5,MGI:MGI:1860236;gbkey=mRNA;gene=Rabep1;product=rabaptin%2C RAB GTPase binding effector protein 1%2C transcript variant X1;transcript_id=XM_006533750.5;extra_copy_number=0
CM058251.1	Liftoff	exon	68557402	68557518	.	+	.	ID=exon-XM_006533750.5-10;Parent=rna-XM_006533750.5;Dbxref=GeneID:54189,GenBank:XM_006533750.5,MGI:MGI:1860236;gbkey=mRNA;gene=Rabep1;product=rabaptin%2C RAB GTPase binding effector protein 1%2C transcript variant X1;transcript_id=XM_006533750.5;extra_copy_number=0
CM058251.1	Liftoff	exon	68559693	68559791	.	+	.	ID=exon-XM_006533750.5-11;Parent=rna-XM_006533750.5;Dbxref=GeneID:54189,GenBank:XM_006533750.5,MGI:MGI:1860236;gbkey=mRNA;gene=Rabep1;product=rabaptin%2C RAB GTPase binding effector protein 1%2C transcript variant X1;transcript_id=XM_006533750.5;extra_copy_number=0
CM058251.1	Liftoff	exon	68562322	68562462	.	+	.	ID=exon-XM_006533750.5-12;Parent=rna-XM_006533750.5;Dbxref=GeneID:54189,GenBank:XM_006533750.5,MGI:MGI:1860236;gbkey=mRNA;gene=Rabep1;product=rabaptin%2C RAB GTPase binding effector protein 1%2C transcript variant X1;transcript_id=XM_006533750.5;extra_copy_number=0
CM058251.1	Liftoff	exon	68570955	68571144	.	+	.	ID=exon-XM_006533750.5-13;Parent=rna-XM_006533750.5;Dbxref=GeneID:54189,GenBank:XM_006533750.5,MGI:MGI:1860236;gbkey=mRNA;gene=Rabep1;product=rabaptin%2C RAB GTPase binding effector protein 1%2C transcript variant X1;transcript_id=XM_006533750.5;extra_copy_number=0
CM058251.1	Liftoff	exon	68571677	68571732	.	+	.	ID=exon-XM_006533750.5-14;Parent=rna-XM_006533750.5;Dbxref=GeneID:54189,GenBank:XM_006533750.5,MGI:MGI:1860236;gbkey=mRNA;gene=Rabep1;product=rabaptin%2C RAB GTPase binding effector protein 1%2C transcript variant X1;transcript_id=XM_006533750.5;extra_copy_number=0
CM058251.1	Liftoff	exon	68574074	68574172	.	+	.	ID=exon-XM_006533750.5-15;Parent=rna-XM_006533750.5;Dbxref=GeneID:54189,GenBank:XM_006533750.5,MGI:MGI:1860236;gbkey=mRNA;gene=Rabep1;product=rabaptin%2C RAB GTPase binding effector protein 1%2C transcript variant X1;transcript_id=XM_006533750.5;extra_copy_number=0
CM058251.1	Liftoff	exon	68576430	68576546	.	+	.	ID=exon-XM_006533750.5-16;Parent=rna-XM_006533750.5;Dbxref=GeneID:54189,GenBank:XM_006533750.5,MGI:MGI:1860236;gbkey=mRNA;gene=Rabep1;product=rabaptin%2C RAB GTPase binding effector protein 1%2C transcript variant X1;transcript_id=XM_006533750.5;extra_copy_number=0
CM058251.1	Liftoff	exon	68576932	68579452	.	+	.	ID=exon-XM_006533750.5-17;Parent=rna-XM_006533750.5;Dbxref=GeneID:54189,GenBank:XM_006533750.5,MGI:MGI:1860236;gbkey=mRNA;gene=Rabep1;product=rabaptin%2C RAB GTPase binding effector protein 1%2C transcript variant X1;transcript_id=XM_006533750.5;extra_copy_number=0
CM058251.1	Liftoff	CDS	68481528	68481561	.	+	.	ID=cds-XP_006533813.1;Parent=rna-XM_006533750.5;Dbxref=GeneID:54189,GenBank:XP_006533813.1,MGI:MGI:1860236;Name=XP_006533813.1;gbkey=CDS;gene=Rabep1;product=rab GTPase-binding effector protein 1 isoform X1;protein_id=XP_006533813.1;extra_copy_number=0
CM058251.1	Liftoff	CDS	68511298	68511426	.	+	.	ID=cds-XP_006533813.1;Parent=rna-XM_006533750.5;Dbxref=GeneID:54189,GenBank:XP_006533813.1,MGI:MGI:1860236;Name=XP_006533813.1;gbkey=CDS;gene=Rabep1;product=rab GTPase-binding effector protein 1 isoform X1;protein_id=XP_006533813.1;extra_copy_number=0
CM058251.1	Liftoff	CDS	68521317	68521520	.	+	.	ID=cds-XP_006533813.1;Parent=rna-XM_006533750.5;Dbxref=GeneID:54189,GenBank:XP_006533813.1,MGI:MGI:1860236;Name=XP_006533813.1;gbkey=CDS;gene=Rabep1;product=rab GTPase-binding effector protein 1 isoform X1;protein_id=XP_006533813.1;extra_copy_number=0
CM058251.1	Liftoff	CDS	68523563	68523723	.	+	.	ID=cds-XP_006533813.1;Parent=rna-XM_006533750.5;Dbxref=GeneID:54189,GenBank:XP_006533813.1,MGI:MGI:1860236;Name=XP_006533813.1;gbkey=CDS;gene=Rabep1;product=rab GTPase-binding effector protein 1 isoform X1;protein_id=XP_006533813.1;extra_copy_number=0
CM058251.1	Liftoff	CDS	68530122	68530241	.	+	.	ID=cds-XP_006533813.1;Parent=rna-XM_006533750.5;Dbxref=GeneID:54189,GenBank:XP_006533813.1,MGI:MGI:1860236;Name=XP_006533813.1;gbkey=CDS;gene=Rabep1;product=rab GTPase-binding effector protein 1 isoform X1;protein_id=XP_006533813.1;extra_copy_number=0
CM058251.1	Liftoff	CDS	68537025	68537160	.	+	.	ID=cds-XP_006533813.1;Parent=rna-XM_006533750.5;Dbxref=GeneID:54189,GenBank:XP_006533813.1,MGI:MGI:1860236;Name=XP_006533813.1;gbkey=CDS;gene=Rabep1;product=rab GTPase-binding effector protein 1 isoform X1;protein_id=XP_006533813.1;extra_copy_number=0
CM058251.1	Liftoff	CDS	68541159	68541337	.	+	.	ID=cds-XP_006533813.1;Parent=rna-XM_006533750.5;Dbxref=GeneID:54189,GenBank:XP_006533813.1,MGI:MGI:1860236;Name=XP_006533813.1;gbkey=CDS;gene=Rabep1;product=rab GTPase-binding effector protein 1 isoform X1;protein_id=XP_006533813.1;extra_copy_number=0
CM058251.1	Liftoff	CDS	68544936	68545067	.	+	.	ID=cds-XP_006533813.1;Parent=rna-XM_006533750.5;Dbxref=GeneID:54189,GenBank:XP_006533813.1,MGI:MGI:1860236;Name=XP_006533813.1;gbkey=CDS;gene=Rabep1;product=rab GTPase-binding effector protein 1 isoform X1;protein_id=XP_006533813.1;extra_copy_number=0
CM058251.1	Liftoff	CDS	68553865	68554332	.	+	.	ID=cds-XP_006533813.1;Parent=rna-XM_006533750.5;Dbxref=GeneID:54189,GenBank:XP_006533813.1,MGI:MGI:1860236;Name=XP_006533813.1;gbkey=CDS;gene=Rabep1;product=rab GTPase-binding effector protein 1 isoform X1;protein_id=XP_006533813.1;extra_copy_number=0
CM058251.1	Liftoff	CDS	68557402	68557518	.	+	.	ID=cds-XP_006533813.1;Parent=rna-XM_006533750.5;Dbxref=GeneID:54189,GenBank:XP_006533813.1,MGI:MGI:1860236;Name=XP_006533813.1;gbkey=CDS;gene=Rabep1;product=rab GTPase-binding effector protein 1 isoform X1;protein_id=XP_006533813.1;extra_copy_number=0
CM058251.1	Liftoff	CDS	68559693	68559791	.	+	.	ID=cds-XP_006533813.1;Parent=rna-XM_006533750.5;Dbxref=GeneID:54189,GenBank:XP_006533813.1,MGI:MGI:1860236;Name=XP_006533813.1;gbkey=CDS;gene=Rabep1;product=rab GTPase-binding effector protein 1 isoform X1;protein_id=XP_006533813.1;extra_copy_number=0
CM058251.1	Liftoff	CDS	68562322	68562462	.	+	.	ID=cds-XP_006533813.1;Parent=rna-XM_006533750.5;Dbxref=GeneID:54189,GenBank:XP_006533813.1,MGI:MGI:1860236;Name=XP_006533813.1;gbkey=CDS;gene=Rabep1;product=rab GTPase-binding effector protein 1 isoform X1;protein_id=XP_006533813.1;extra_copy_number=0
CM058251.1	Liftoff	CDS	68570955	68571144	.	+	.	ID=cds-XP_006533813.1;Parent=rna-XM_006533750.5;Dbxref=GeneID:54189,GenBank:XP_006533813.1,MGI:MGI:1860236;Name=XP_006533813.1;gbkey=CDS;gene=Rabep1;product=rab GTPase-binding effector protein 1 isoform X1;protein_id=XP_006533813.1;extra_copy_number=0
CM058251.1	Liftoff	CDS	68571677	68571732	.	+	.	ID=cds-XP_006533813.1;Parent=rna-XM_006533750.5;Dbxref=GeneID:54189,GenBank:XP_006533813.1,MGI:MGI:1860236;Name=XP_006533813.1;gbkey=CDS;gene=Rabep1;product=rab GTPase-binding effector protein 1 isoform X1;protein_id=XP_006533813.1;extra_copy_number=0
CM058251.1	Liftoff	CDS	68574074	68574172	.	+	.	ID=cds-XP_006533813.1;Parent=rna-XM_006533750.5;Dbxref=GeneID:54189,GenBank:XP_006533813.1,MGI:MGI:1860236;Name=XP_006533813.1;gbkey=CDS;gene=Rabep1;product=rab GTPase-binding effector protein 1 isoform X1;protein_id=XP_006533813.1;extra_copy_number=0
CM058251.1	Liftoff	CDS	68576430	68576546	.	+	.	ID=cds-XP_006533813.1;Parent=rna-XM_006533750.5;Dbxref=GeneID:54189,GenBank:XP_006533813.1,MGI:MGI:1860236;Name=XP_006533813.1;gbkey=CDS;gene=Rabep1;product=rab GTPase-binding effector protein 1 isoform X1;protein_id=XP_006533813.1;extra_copy_number=0
CM058251.1	Liftoff	CDS	68576932	68577033	.	+	.	ID=cds-XP_006533813.1;Parent=rna-XM_006533750.5;Dbxref=GeneID:54189,GenBank:XP_006533813.1,MGI:MGI:1860236;Name=XP_006533813.1;gbkey=CDS;gene=Rabep1;product=rab GTPase-binding effector protein 1 isoform X1;protein_id=XP_006533813.1;extra_copy_number=0
CM058251.1	Liftoff	mRNA	68481280	68579452	.	+	.	ID=rna-XM_036156854.1;Parent=gene-Rabep1;Dbxref=GeneID:54189,GenBank:XM_036156854.1,MGI:MGI:1860236;Name=XM_036156854.1;gbkey=mRNA;gene=Rabep1;model_evidence=Supporting evidence includes similarity to: 2 mRNAs%2C 16 ESTs%2C 946 long SRA reads%2C and 100%25 coverage of the annotated genomic feature by RNAseq alignments%2C including 33 samples with support for all annotated introns;product=rabaptin%2C RAB GTPase binding effector protein 1%2C transcript variant X2;transcript_id=XM_036156854.1;matches_ref_protein=True;valid_ORF=True;extra_copy_number=0
CM058251.1	Liftoff	exon	68481280	68481561	.	+	.	ID=exon-XM_036156854.1-1;Parent=rna-XM_036156854.1;Dbxref=GeneID:54189,GenBank:XM_036156854.1,MGI:MGI:1860236;gbkey=mRNA;gene=Rabep1;product=rabaptin%2C RAB GTPase binding effector protein 1%2C transcript variant X2;transcript_id=XM_036156854.1;extra_copy_number=0
CM058251.1	Liftoff	exon	68511298	68511426	.	+	.	ID=exon-XM_036156854.1-2;Parent=rna-XM_036156854.1;Dbxref=GeneID:54189,GenBank:XM_036156854.1,MGI:MGI:1860236;gbkey=mRNA;gene=Rabep1;product=rabaptin%2C RAB GTPase binding effector protein 1%2C transcript variant X2;transcript_id=XM_036156854.1;extra_copy_number=0
CM058251.1	Liftoff	exon	68521317	68521520	.	+	.	ID=exon-XM_036156854.1-3;Parent=rna-XM_036156854.1;Dbxref=GeneID:54189,GenBank:XM_036156854.1,MGI:MGI:1860236;gbkey=mRNA;gene=Rabep1;product=rabaptin%2C RAB GTPase binding effector protein 1%2C transcript variant X2;transcript_id=XM_036156854.1;extra_copy_number=0
CM058251.1	Liftoff	exon	68530122	68530241	.	+	.	ID=exon-XM_036156854.1-4;Parent=rna-XM_036156854.1;Dbxref=GeneID:54189,GenBank:XM_036156854.1,MGI:MGI:1860236;gbkey=mRNA;gene=Rabep1;product=rabaptin%2C RAB GTPase binding effector protein 1%2C transcript variant X2;transcript_id=XM_036156854.1;extra_copy_number=0
CM058251.1	Liftoff	exon	68537025	68537160	.	+	.	ID=exon-XM_036156854.1-5;Parent=rna-XM_036156854.1;Dbxref=GeneID:54189,GenBank:XM_036156854.1,MGI:MGI:1860236;gbkey=mRNA;gene=Rabep1;product=rabaptin%2C RAB GTPase binding effector protein 1%2C transcript variant X2;transcript_id=XM_036156854.1;extra_copy_number=0
CM058251.1	Liftoff	exon	68541159	68541337	.	+	.	ID=exon-XM_036156854.1-6;Parent=rna-XM_036156854.1;Dbxref=GeneID:54189,GenBank:XM_036156854.1,MGI:MGI:1860236;gbkey=mRNA;gene=Rabep1;product=rabaptin%2C RAB GTPase binding effector protein 1%2C transcript variant X2;transcript_id=XM_036156854.1;extra_copy_number=0
CM058251.1	Liftoff	exon	68544936	68545067	.	+	.	ID=exon-XM_036156854.1-7;Parent=rna-XM_036156854.1;Dbxref=GeneID:54189,GenBank:XM_036156854.1,MGI:MGI:1860236;gbkey=mRNA;gene=Rabep1;product=rabaptin%2C RAB GTPase binding effector protein 1%2C transcript variant X2;transcript_id=XM_036156854.1;extra_copy_number=0
CM058251.1	Liftoff	exon	68553865	68554332	.	+	.	ID=exon-XM_036156854.1-8;Parent=rna-XM_036156854.1;Dbxref=GeneID:54189,GenBank:XM_036156854.1,MGI:MGI:1860236;gbkey=mRNA;gene=Rabep1;product=rabaptin%2C RAB GTPase binding effector protein 1%2C transcript variant X2;transcript_id=XM_036156854.1;extra_copy_number=0
CM058251.1	Liftoff	exon	68555727	68555831	.	+	.	ID=exon-XM_036156854.1-9;Parent=rna-XM_036156854.1;Dbxref=GeneID:54189,GenBank:XM_036156854.1,MGI:MGI:1860236;gbkey=mRNA;gene=Rabep1;product=rabaptin%2C RAB GTPase binding effector protein 1%2C transcript variant X2;transcript_id=XM_036156854.1;extra_copy_number=0
CM058251.1	Liftoff	exon	68557402	68557518	.	+	.	ID=exon-XM_036156854.1-10;Parent=rna-XM_036156854.1;Dbxref=GeneID:54189,GenBank:XM_036156854.1,MGI:MGI:1860236;gbkey=mRNA;gene=Rabep1;product=rabaptin%2C RAB GTPase binding effector protein 1%2C transcript variant X2;transcript_id=XM_036156854.1;extra_copy_number=0
CM058251.1	Liftoff	exon	68559693	68559791	.	+	.	ID=exon-XM_036156854.1-11;Parent=rna-XM_036156854.1;Dbxref=GeneID:54189,GenBank:XM_036156854.1,MGI:MGI:1860236;gbkey=mRNA;gene=Rabep1;product=rabaptin%2C RAB GTPase binding effector protein 1%2C transcript variant X2;transcript_id=XM_036156854.1;extra_copy_number=0
CM058251.1	Liftoff	exon	68562322	68562462	.	+	.	ID=exon-XM_036156854.1-12;Parent=rna-XM_036156854.1;Dbxref=GeneID:54189,GenBank:XM_036156854.1,MGI:MGI:1860236;gbkey=mRNA;gene=Rabep1;product=rabaptin%2C RAB GTPase binding effector protein 1%2C transcript variant X2;transcript_id=XM_036156854.1;extra_copy_number=0
CM058251.1	Liftoff	exon	68570955	68571144	.	+	.	ID=exon-XM_036156854.1-13;Parent=rna-XM_036156854.1;Dbxref=GeneID:54189,GenBank:XM_036156854.1,MGI:MGI:1860236;gbkey=mRNA;gene=Rabep1;product=rabaptin%2C RAB GTPase binding effector protein 1%2C transcript variant X2;transcript_id=XM_036156854.1;extra_copy_number=0
CM058251.1	Liftoff	exon	68571677	68571732	.	+	.	ID=exon-XM_036156854.1-14;Parent=rna-XM_036156854.1;Dbxref=GeneID:54189,GenBank:XM_036156854.1,MGI:MGI:1860236;gbkey=mRNA;gene=Rabep1;product=rabaptin%2C RAB GTPase binding effector protein 1%2C transcript variant X2;transcript_id=XM_036156854.1;extra_copy_number=0
CM058251.1	Liftoff	exon	68574074	68574172	.	+	.	ID=exon-XM_036156854.1-15;Parent=rna-XM_036156854.1;Dbxref=GeneID:54189,GenBank:XM_036156854.1,MGI:MGI:1860236;gbkey=mRNA;gene=Rabep1;product=rabaptin%2C RAB GTPase binding effector protein 1%2C transcript variant X2;transcript_id=XM_036156854.1;extra_copy_number=0
CM058251.1	Liftoff	exon	68576430	68576546	.	+	.	ID=exon-XM_036156854.1-16;Parent=rna-XM_036156854.1;Dbxref=GeneID:54189,GenBank:XM_036156854.1,MGI:MGI:1860236;gbkey=mRNA;gene=Rabep1;product=rabaptin%2C RAB GTPase binding effector protein 1%2C transcript variant X2;transcript_id=XM_036156854.1;extra_copy_number=0
CM058251.1	Liftoff	exon	68576932	68579452	.	+	.	ID=exon-XM_036156854.1-17;Parent=rna-XM_036156854.1;Dbxref=GeneID:54189,GenBank:XM_036156854.1,MGI:MGI:1860236;gbkey=mRNA;gene=Rabep1;product=rabaptin%2C RAB GTPase binding effector protein 1%2C transcript variant X2;transcript_id=XM_036156854.1;extra_copy_number=0
CM058251.1	Liftoff	CDS	68530158	68530241	.	+	.	ID=cds-XP_036012747.1;Parent=rna-XM_036156854.1;Dbxref=GeneID:54189,GenBank:XP_036012747.1,MGI:MGI:1860236;Name=XP_036012747.1;gbkey=CDS;gene=Rabep1;product=rab GTPase-binding effector protein 1 isoform X2;protein_id=XP_036012747.1;extra_copy_number=0
CM058251.1	Liftoff	CDS	68537025	68537160	.	+	.	ID=cds-XP_036012747.1;Parent=rna-XM_036156854.1;Dbxref=GeneID:54189,GenBank:XP_036012747.1,MGI:MGI:1860236;Name=XP_036012747.1;gbkey=CDS;gene=Rabep1;product=rab GTPase-binding effector protein 1 isoform X2;protein_id=XP_036012747.1;extra_copy_number=0
CM058251.1	Liftoff	CDS	68541159	68541337	.	+	.	ID=cds-XP_036012747.1;Parent=rna-XM_036156854.1;Dbxref=GeneID:54189,GenBank:XP_036012747.1,MGI:MGI:1860236;Name=XP_036012747.1;gbkey=CDS;gene=Rabep1;product=rab GTPase-binding effector protein 1 isoform X2;protein_id=XP_036012747.1;extra_copy_number=0
CM058251.1	Liftoff	CDS	68544936	68545067	.	+	.	ID=cds-XP_036012747.1;Parent=rna-XM_036156854.1;Dbxref=GeneID:54189,GenBank:XP_036012747.1,MGI:MGI:1860236;Name=XP_036012747.1;gbkey=CDS;gene=Rabep1;product=rab GTPase-binding effector protein 1 isoform X2;protein_id=XP_036012747.1;extra_copy_number=0
CM058251.1	Liftoff	CDS	68553865	68554332	.	+	.	ID=cds-XP_036012747.1;Parent=rna-XM_036156854.1;Dbxref=GeneID:54189,GenBank:XP_036012747.1,MGI:MGI:1860236;Name=XP_036012747.1;gbkey=CDS;gene=Rabep1;product=rab GTPase-binding effector protein 1 isoform X2;protein_id=XP_036012747.1;extra_copy_number=0
CM058251.1	Liftoff	CDS	68555727	68555831	.	+	.	ID=cds-XP_036012747.1;Parent=rna-XM_036156854.1;Dbxref=GeneID:54189,GenBank:XP_036012747.1,MGI:MGI:1860236;Name=XP_036012747.1;gbkey=CDS;gene=Rabep1;product=rab GTPase-binding effector protein 1 isoform X2;protein_id=XP_036012747.1;extra_copy_number=0
CM058251.1	Liftoff	CDS	68557402	68557518	.	+	.	ID=cds-XP_036012747.1;Parent=rna-XM_036156854.1;Dbxref=GeneID:54189,GenBank:XP_036012747.1,MGI:MGI:1860236;Name=XP_036012747.1;gbkey=CDS;gene=Rabep1;product=rab GTPase-binding effector protein 1 isoform X2;protein_id=XP_036012747.1;extra_copy_number=0
CM058251.1	Liftoff	CDS	68559693	68559791	.	+	.	ID=cds-XP_036012747.1;Parent=rna-XM_036156854.1;Dbxref=GeneID:54189,GenBank:XP_036012747.1,MGI:MGI:1860236;Name=XP_036012747.1;gbkey=CDS;gene=Rabep1;product=rab GTPase-binding effector protein 1 isoform X2;protein_id=XP_036012747.1;extra_copy_number=0
CM058251.1	Liftoff	CDS	68562322	68562462	.	+	.	ID=cds-XP_036012747.1;Parent=rna-XM_036156854.1;Dbxref=GeneID:54189,GenBank:XP_036012747.1,MGI:MGI:1860236;Name=XP_036012747.1;gbkey=CDS;gene=Rabep1;product=rab GTPase-binding effector protein 1 isoform X2;protein_id=XP_036012747.1;extra_copy_number=0
CM058251.1	Liftoff	CDS	68570955	68571144	.	+	.	ID=cds-XP_036012747.1;Parent=rna-XM_036156854.1;Dbxref=GeneID:54189,GenBank:XP_036012747.1,MGI:MGI:1860236;Name=XP_036012747.1;gbkey=CDS;gene=Rabep1;product=rab GTPase-binding effector protein 1 isoform X2;protein_id=XP_036012747.1;extra_copy_number=0
CM058251.1	Liftoff	CDS	68571677	68571732	.	+	.	ID=cds-XP_036012747.1;Parent=rna-XM_036156854.1;Dbxref=GeneID:54189,GenBank:XP_036012747.1,MGI:MGI:1860236;Name=XP_036012747.1;gbkey=CDS;gene=Rabep1;product=rab GTPase-binding effector protein 1 isoform X2;protein_id=XP_036012747.1;extra_copy_number=0
CM058251.1	Liftoff	CDS	68574074	68574172	.	+	.	ID=cds-XP_036012747.1;Parent=rna-XM_036156854.1;Dbxref=GeneID:54189,GenBank:XP_036012747.1,MGI:MGI:1860236;Name=XP_036012747.1;gbkey=CDS;gene=Rabep1;product=rab GTPase-binding effector protein 1 isoform X2;protein_id=XP_036012747.1;extra_copy_number=0
CM058251.1	Liftoff	CDS	68576430	68576546	.	+	.	ID=cds-XP_036012747.1;Parent=rna-XM_036156854.1;Dbxref=GeneID:54189,GenBank:XP_036012747.1,MGI:MGI:1860236;Name=XP_036012747.1;gbkey=CDS;gene=Rabep1;product=rab GTPase-binding effector protein 1 isoform X2;protein_id=XP_036012747.1;extra_copy_number=0
CM058251.1	Liftoff	CDS	68576932	68577033	.	+	.	ID=cds-XP_036012747.1;Parent=rna-XM_036156854.1;Dbxref=GeneID:54189,GenBank:XP_036012747.1,MGI:MGI:1860236;Name=XP_036012747.1;gbkey=CDS;gene=Rabep1;product=rab GTPase-binding effector protein 1 isoform X2;protein_id=XP_036012747.1;extra_copy_number=0
CM058251.1	Liftoff	mRNA	68481314	68579655	.	+	.	ID=rna-NM_001291141.1;Parent=gene-Rabep1;Dbxref=GeneID:54189,GenBank:NM_001291141.1,MGI:MGI:1860236;Name=NM_001291141.1;gbkey=mRNA;gene=Rabep1;product=rabaptin%2C RAB GTPase binding effector protein 1%2C transcript variant 2;transcript_id=NM_001291141.1;matches_ref_protein=True;valid_ORF=True;extra_copy_number=0
CM058251.1	Liftoff	exon	68481314	68481561	.	+	.	ID=exon-NM_001291141.1-1;Parent=rna-NM_001291141.1;Dbxref=GeneID:54189,GenBank:NM_001291141.1,MGI:MGI:1860236;gbkey=mRNA;gene=Rabep1;product=rabaptin%2C RAB GTPase binding effector protein 1%2C transcript variant 2;transcript_id=NM_001291141.1;extra_copy_number=0
CM058251.1	Liftoff	exon	68521317	68521520	.	+	.	ID=exon-NM_001291141.1-2;Parent=rna-NM_001291141.1;Dbxref=GeneID:54189,GenBank:NM_001291141.1,MGI:MGI:1860236;gbkey=mRNA;gene=Rabep1;product=rabaptin%2C RAB GTPase binding effector protein 1%2C transcript variant 2;transcript_id=NM_001291141.1;extra_copy_number=0
CM058251.1	Liftoff	exon	68523563	68523723	.	+	.	ID=exon-NM_001291141.1-3;Parent=rna-NM_001291141.1;Dbxref=GeneID:54189,GenBank:NM_001291141.1,MGI:MGI:1860236;gbkey=mRNA;gene=Rabep1;product=rabaptin%2C RAB GTPase binding effector protein 1%2C transcript variant 2;transcript_id=NM_001291141.1;extra_copy_number=0
CM058251.1	Liftoff	exon	68530122	68530241	.	+	.	ID=exon-NM_001291141.1-4;Parent=rna-NM_001291141.1;Dbxref=GeneID:54189,GenBank:NM_001291141.1,MGI:MGI:1860236;gbkey=mRNA;gene=Rabep1;product=rabaptin%2C RAB GTPase binding effector protein 1%2C transcript variant 2;transcript_id=NM_001291141.1;extra_copy_number=0
CM058251.1	Liftoff	exon	68537025	68537160	.	+	.	ID=exon-NM_001291141.1-5;Parent=rna-NM_001291141.1;Dbxref=GeneID:54189,GenBank:NM_001291141.1,MGI:MGI:1860236;gbkey=mRNA;gene=Rabep1;product=rabaptin%2C RAB GTPase binding effector protein 1%2C transcript variant 2;transcript_id=NM_001291141.1;extra_copy_number=0
CM058251.1	Liftoff	exon	68541159	68541337	.	+	.	ID=exon-NM_001291141.1-6;Parent=rna-NM_001291141.1;Dbxref=GeneID:54189,GenBank:NM_001291141.1,MGI:MGI:1860236;gbkey=mRNA;gene=Rabep1;product=rabaptin%2C RAB GTPase binding effector protein 1%2C transcript variant 2;transcript_id=NM_001291141.1;extra_copy_number=0
CM058251.1	Liftoff	exon	68544936	68545067	.	+	.	ID=exon-NM_001291141.1-7;Parent=rna-NM_001291141.1;Dbxref=GeneID:54189,GenBank:NM_001291141.1,MGI:MGI:1860236;gbkey=mRNA;gene=Rabep1;product=rabaptin%2C RAB GTPase binding effector protein 1%2C transcript variant 2;transcript_id=NM_001291141.1;extra_copy_number=0
CM058251.1	Liftoff	exon	68553865	68554332	.	+	.	ID=exon-NM_001291141.1-8;Parent=rna-NM_001291141.1;Dbxref=GeneID:54189,GenBank:NM_001291141.1,MGI:MGI:1860236;gbkey=mRNA;gene=Rabep1;product=rabaptin%2C RAB GTPase binding effector protein 1%2C transcript variant 2;transcript_id=NM_001291141.1;extra_copy_number=0
CM058251.1	Liftoff	exon	68555727	68555831	.	+	.	ID=exon-NM_001291141.1-9;Parent=rna-NM_001291141.1;Dbxref=GeneID:54189,GenBank:NM_001291141.1,MGI:MGI:1860236;gbkey=mRNA;gene=Rabep1;product=rabaptin%2C RAB GTPase binding effector protein 1%2C transcript variant 2;transcript_id=NM_001291141.1;extra_copy_number=0
CM058251.1	Liftoff	exon	68557402	68557518	.	+	.	ID=exon-NM_001291141.1-10;Parent=rna-NM_001291141.1;Dbxref=GeneID:54189,GenBank:NM_001291141.1,MGI:MGI:1860236;gbkey=mRNA;gene=Rabep1;product=rabaptin%2C RAB GTPase binding effector protein 1%2C transcript variant 2;transcript_id=NM_001291141.1;extra_copy_number=0
CM058251.1	Liftoff	exon	68559693	68559791	.	+	.	ID=exon-NM_001291141.1-11;Parent=rna-NM_001291141.1;Dbxref=GeneID:54189,GenBank:NM_001291141.1,MGI:MGI:1860236;gbkey=mRNA;gene=Rabep1;product=rabaptin%2C RAB GTPase binding effector protein 1%2C transcript variant 2;transcript_id=NM_001291141.1;extra_copy_number=0
CM058251.1	Liftoff	exon	68562322	68562462	.	+	.	ID=exon-NM_001291141.1-12;Parent=rna-NM_001291141.1;Dbxref=GeneID:54189,GenBank:NM_001291141.1,MGI:MGI:1860236;gbkey=mRNA;gene=Rabep1;product=rabaptin%2C RAB GTPase binding effector protein 1%2C transcript variant 2;transcript_id=NM_001291141.1;extra_copy_number=0
CM058251.1	Liftoff	exon	68570955	68571144	.	+	.	ID=exon-NM_001291141.1-13;Parent=rna-NM_001291141.1;Dbxref=GeneID:54189,GenBank:NM_001291141.1,MGI:MGI:1860236;gbkey=mRNA;gene=Rabep1;product=rabaptin%2C RAB GTPase binding effector protein 1%2C transcript variant 2;transcript_id=NM_001291141.1;extra_copy_number=0
CM058251.1	Liftoff	exon	68571677	68571732	.	+	.	ID=exon-NM_001291141.1-14;Parent=rna-NM_001291141.1;Dbxref=GeneID:54189,GenBank:NM_001291141.1,MGI:MGI:1860236;gbkey=mRNA;gene=Rabep1;product=rabaptin%2C RAB GTPase binding effector protein 1%2C transcript variant 2;transcript_id=NM_001291141.1;extra_copy_number=0
CM058251.1	Liftoff	exon	68574074	68574172	.	+	.	ID=exon-NM_001291141.1-15;Parent=rna-NM_001291141.1;Dbxref=GeneID:54189,GenBank:NM_001291141.1,MGI:MGI:1860236;gbkey=mRNA;gene=Rabep1;product=rabaptin%2C RAB GTPase binding effector protein 1%2C transcript variant 2;transcript_id=NM_001291141.1;extra_copy_number=0
CM058251.1	Liftoff	exon	68576430	68576546	.	+	.	ID=exon-NM_001291141.1-16;Parent=rna-NM_001291141.1;Dbxref=GeneID:54189,GenBank:NM_001291141.1,MGI:MGI:1860236;gbkey=mRNA;gene=Rabep1;product=rabaptin%2C RAB GTPase binding effector protein 1%2C transcript variant 2;transcript_id=NM_001291141.1;extra_copy_number=0
CM058251.1	Liftoff	exon	68576932	68579655	.	+	.	ID=exon-NM_001291141.1-17;Parent=rna-NM_001291141.1;Dbxref=GeneID:54189,GenBank:NM_001291141.1,MGI:MGI:1860236;gbkey=mRNA;gene=Rabep1;product=rabaptin%2C RAB GTPase binding effector protein 1%2C transcript variant 2;transcript_id=NM_001291141.1;extra_copy_number=0
CM058251.1	Liftoff	CDS	68481528	68481561	.	+	.	ID=cds-NP_001278070.1;Parent=rna-NM_001291141.1;Dbxref=CCDS:CCDS70232.1,GeneID:54189,GenBank:NP_001278070.1,MGI:MGI:1860236;Name=NP_001278070.1;Note=isoform 2 is encoded by transcript variant 2;gbkey=CDS;gene=Rabep1;product=rab GTPase-binding effector protein 1 isoform 2;protein_id=NP_001278070.1;extra_copy_number=0
CM058251.1	Liftoff	CDS	68521317	68521520	.	+	.	ID=cds-NP_001278070.1;Parent=rna-NM_001291141.1;Dbxref=CCDS:CCDS70232.1,GeneID:54189,GenBank:NP_001278070.1,MGI:MGI:1860236;Name=NP_001278070.1;Note=isoform 2 is encoded by transcript variant 2;gbkey=CDS;gene=Rabep1;product=rab GTPase-binding effector protein 1 isoform 2;protein_id=NP_001278070.1;extra_copy_number=0
CM058251.1	Liftoff	CDS	68523563	68523723	.	+	.	ID=cds-NP_001278070.1;Parent=rna-NM_001291141.1;Dbxref=CCDS:CCDS70232.1,GeneID:54189,GenBank:NP_001278070.1,MGI:MGI:1860236;Name=NP_001278070.1;Note=isoform 2 is encoded by transcript variant 2;gbkey=CDS;gene=Rabep1;product=rab GTPase-binding effector protein 1 isoform 2;protein_id=NP_001278070.1;extra_copy_number=0
CM058251.1	Liftoff	CDS	68530122	68530241	.	+	.	ID=cds-NP_001278070.1;Parent=rna-NM_001291141.1;Dbxref=CCDS:CCDS70232.1,GeneID:54189,GenBank:NP_001278070.1,MGI:MGI:1860236;Name=NP_001278070.1;Note=isoform 2 is encoded by transcript variant 2;gbkey=CDS;gene=Rabep1;product=rab GTPase-binding effector protein 1 isoform 2;protein_id=NP_001278070.1;extra_copy_number=0
CM058251.1	Liftoff	CDS	68537025	68537160	.	+	.	ID=cds-NP_001278070.1;Parent=rna-NM_001291141.1;Dbxref=CCDS:CCDS70232.1,GeneID:54189,GenBank:NP_001278070.1,MGI:MGI:1860236;Name=NP_001278070.1;Note=isoform 2 is encoded by transcript variant 2;gbkey=CDS;gene=Rabep1;product=rab GTPase-binding effector protein 1 isoform 2;protein_id=NP_001278070.1;extra_copy_number=0
CM058251.1	Liftoff	CDS	68541159	68541337	.	+	.	ID=cds-NP_001278070.1;Parent=rna-NM_001291141.1;Dbxref=CCDS:CCDS70232.1,GeneID:54189,GenBank:NP_001278070.1,MGI:MGI:1860236;Name=NP_001278070.1;Note=isoform 2 is encoded by transcript variant 2;gbkey=CDS;gene=Rabep1;product=rab GTPase-binding effector protein 1 isoform 2;protein_id=NP_001278070.1;extra_copy_number=0
CM058251.1	Liftoff	CDS	68544936	68545067	.	+	.	ID=cds-NP_001278070.1;Parent=rna-NM_001291141.1;Dbxref=CCDS:CCDS70232.1,GeneID:54189,GenBank:NP_001278070.1,MGI:MGI:1860236;Name=NP_001278070.1;Note=isoform 2 is encoded by transcript variant 2;gbkey=CDS;gene=Rabep1;product=rab GTPase-binding effector protein 1 isoform 2;protein_id=NP_001278070.1;extra_copy_number=0
CM058251.1	Liftoff	CDS	68553865	68554332	.	+	.	ID=cds-NP_001278070.1;Parent=rna-NM_001291141.1;Dbxref=CCDS:CCDS70232.1,GeneID:54189,GenBank:NP_001278070.1,MGI:MGI:1860236;Name=NP_001278070.1;Note=isoform 2 is encoded by transcript variant 2;gbkey=CDS;gene=Rabep1;product=rab GTPase-binding effector protein 1 isoform 2;protein_id=NP_001278070.1;extra_copy_number=0
CM058251.1	Liftoff	CDS	68555727	68555831	.	+	.	ID=cds-NP_001278070.1;Parent=rna-NM_001291141.1;Dbxref=CCDS:CCDS70232.1,GeneID:54189,GenBank:NP_001278070.1,MGI:MGI:1860236;Name=NP_001278070.1;Note=isoform 2 is encoded by transcript variant 2;gbkey=CDS;gene=Rabep1;product=rab GTPase-binding effector protein 1 isoform 2;protein_id=NP_001278070.1;extra_copy_number=0
CM058251.1	Liftoff	CDS	68557402	68557518	.	+	.	ID=cds-NP_001278070.1;Parent=rna-NM_001291141.1;Dbxref=CCDS:CCDS70232.1,GeneID:54189,GenBank:NP_001278070.1,MGI:MGI:1860236;Name=NP_001278070.1;Note=isoform 2 is encoded by transcript variant 2;gbkey=CDS;gene=Rabep1;product=rab GTPase-binding effector protein 1 isoform 2;protein_id=NP_001278070.1;extra_copy_number=0
CM058251.1	Liftoff	CDS	68559693	68559791	.	+	.	ID=cds-NP_001278070.1;Parent=rna-NM_001291141.1;Dbxref=CCDS:CCDS70232.1,GeneID:54189,GenBank:NP_001278070.1,MGI:MGI:1860236;Name=NP_001278070.1;Note=isoform 2 is encoded by transcript variant 2;gbkey=CDS;gene=Rabep1;product=rab GTPase-binding effector protein 1 isoform 2;protein_id=NP_001278070.1;extra_copy_number=0
CM058251.1	Liftoff	CDS	68562322	68562462	.	+	.	ID=cds-NP_001278070.1;Parent=rna-NM_001291141.1;Dbxref=CCDS:CCDS70232.1,GeneID:54189,GenBank:NP_001278070.1,MGI:MGI:1860236;Name=NP_001278070.1;Note=isoform 2 is encoded by transcript variant 2;gbkey=CDS;gene=Rabep1;product=rab GTPase-binding effector protein 1 isoform 2;protein_id=NP_001278070.1;extra_copy_number=0
CM058251.1	Liftoff	CDS	68570955	68571144	.	+	.	ID=cds-NP_001278070.1;Parent=rna-NM_001291141.1;Dbxref=CCDS:CCDS70232.1,GeneID:54189,GenBank:NP_001278070.1,MGI:MGI:1860236;Name=NP_001278070.1;Note=isoform 2 is encoded by transcript variant 2;gbkey=CDS;gene=Rabep1;product=rab GTPase-binding effector protein 1 isoform 2;protein_id=NP_001278070.1;extra_copy_number=0
CM058251.1	Liftoff	CDS	68571677	68571732	.	+	.	ID=cds-NP_001278070.1;Parent=rna-NM_001291141.1;Dbxref=CCDS:CCDS70232.1,GeneID:54189,GenBank:NP_001278070.1,MGI:MGI:1860236;Name=NP_001278070.1;Note=isoform 2 is encoded by transcript variant 2;gbkey=CDS;gene=Rabep1;product=rab GTPase-binding effector protein 1 isoform 2;protein_id=NP_001278070.1;extra_copy_number=0
CM058251.1	Liftoff	CDS	68574074	68574172	.	+	.	ID=cds-NP_001278070.1;Parent=rna-NM_001291141.1;Dbxref=CCDS:CCDS70232.1,GeneID:54189,GenBank:NP_001278070.1,MGI:MGI:1860236;Name=NP_001278070.1;Note=isoform 2 is encoded by transcript variant 2;gbkey=CDS;gene=Rabep1;product=rab GTPase-binding effector protein 1 isoform 2;protein_id=NP_001278070.1;extra_copy_number=0
CM058251.1	Liftoff	CDS	68576430	68576546	.	+	.	ID=cds-NP_001278070.1;Parent=rna-NM_001291141.1;Dbxref=CCDS:CCDS70232.1,GeneID:54189,GenBank:NP_001278070.1,MGI:MGI:1860236;Name=NP_001278070.1;Note=isoform 2 is encoded by transcript variant 2;gbkey=CDS;gene=Rabep1;product=rab GTPase-binding effector protein 1 isoform 2;protein_id=NP_001278070.1;extra_copy_number=0
CM058251.1	Liftoff	CDS	68576932	68577033	.	+	.	ID=cds-NP_001278070.1;Parent=rna-NM_001291141.1;Dbxref=CCDS:CCDS70232.1,GeneID:54189,GenBank:NP_001278070.1,MGI:MGI:1860236;Name=NP_001278070.1;Note=isoform 2 is encoded by transcript variant 2;gbkey=CDS;gene=Rabep1;product=rab GTPase-binding effector protein 1 isoform 2;protein_id=NP_001278070.1;extra_copy_number=0
CM058251.1	Liftoff	mRNA	68481314	68579655	.	+	.	ID=rna-NM_001291142.1;Parent=gene-Rabep1;Dbxref=GeneID:54189,GenBank:NM_001291142.1,MGI:MGI:1860236;Name=NM_001291142.1;gbkey=mRNA;gene=Rabep1;product=rabaptin%2C RAB GTPase binding effector protein 1%2C transcript variant 3;transcript_id=NM_001291142.1;matches_ref_protein=True;valid_ORF=True;extra_copy_number=0
CM058251.1	Liftoff	exon	68481314	68481561	.	+	.	ID=exon-NM_001291142.1-1;Parent=rna-NM_001291142.1;Dbxref=GeneID:54189,GenBank:NM_001291142.1,MGI:MGI:1860236;gbkey=mRNA;gene=Rabep1;product=rabaptin%2C RAB GTPase binding effector protein 1%2C transcript variant 3;transcript_id=NM_001291142.1;extra_copy_number=0
CM058251.1	Liftoff	exon	68511298	68511426	.	+	.	ID=exon-NM_001291142.1-2;Parent=rna-NM_001291142.1;Dbxref=GeneID:54189,GenBank:NM_001291142.1,MGI:MGI:1860236;gbkey=mRNA;gene=Rabep1;product=rabaptin%2C RAB GTPase binding effector protein 1%2C transcript variant 3;transcript_id=NM_001291142.1;extra_copy_number=0
CM058251.1	Liftoff	exon	68521317	68521520	.	+	.	ID=exon-NM_001291142.1-3;Parent=rna-NM_001291142.1;Dbxref=GeneID:54189,GenBank:NM_001291142.1,MGI:MGI:1860236;gbkey=mRNA;gene=Rabep1;product=rabaptin%2C RAB GTPase binding effector protein 1%2C transcript variant 3;transcript_id=NM_001291142.1;extra_copy_number=0
CM058251.1	Liftoff	exon	68523563	68523723	.	+	.	ID=exon-NM_001291142.1-4;Parent=rna-NM_001291142.1;Dbxref=GeneID:54189,GenBank:NM_001291142.1,MGI:MGI:1860236;gbkey=mRNA;gene=Rabep1;product=rabaptin%2C RAB GTPase binding effector protein 1%2C transcript variant 3;transcript_id=NM_001291142.1;extra_copy_number=0
CM058251.1	Liftoff	exon	68537025	68537160	.	+	.	ID=exon-NM_001291142.1-5;Parent=rna-NM_001291142.1;Dbxref=GeneID:54189,GenBank:NM_001291142.1,MGI:MGI:1860236;gbkey=mRNA;gene=Rabep1;product=rabaptin%2C RAB GTPase binding effector protein 1%2C transcript variant 3;transcript_id=NM_001291142.1;extra_copy_number=0
CM058251.1	Liftoff	exon	68541159	68541337	.	+	.	ID=exon-NM_001291142.1-6;Parent=rna-NM_001291142.1;Dbxref=GeneID:54189,GenBank:NM_001291142.1,MGI:MGI:1860236;gbkey=mRNA;gene=Rabep1;product=rabaptin%2C RAB GTPase binding effector protein 1%2C transcript variant 3;transcript_id=NM_001291142.1;extra_copy_number=0
CM058251.1	Liftoff	exon	68544936	68545067	.	+	.	ID=exon-NM_001291142.1-7;Parent=rna-NM_001291142.1;Dbxref=GeneID:54189,GenBank:NM_001291142.1,MGI:MGI:1860236;gbkey=mRNA;gene=Rabep1;product=rabaptin%2C RAB GTPase binding effector protein 1%2C transcript variant 3;transcript_id=NM_001291142.1;extra_copy_number=0
CM058251.1	Liftoff	exon	68553865	68554332	.	+	.	ID=exon-NM_001291142.1-8;Parent=rna-NM_001291142.1;Dbxref=GeneID:54189,GenBank:NM_001291142.1,MGI:MGI:1860236;gbkey=mRNA;gene=Rabep1;product=rabaptin%2C RAB GTPase binding effector protein 1%2C transcript variant 3;transcript_id=NM_001291142.1;extra_copy_number=0
CM058251.1	Liftoff	exon	68555727	68555831	.	+	.	ID=exon-NM_001291142.1-9;Parent=rna-NM_001291142.1;Dbxref=GeneID:54189,GenBank:NM_001291142.1,MGI:MGI:1860236;gbkey=mRNA;gene=Rabep1;product=rabaptin%2C RAB GTPase binding effector protein 1%2C transcript variant 3;transcript_id=NM_001291142.1;extra_copy_number=0
CM058251.1	Liftoff	exon	68557402	68557518	.	+	.	ID=exon-NM_001291142.1-10;Parent=rna-NM_001291142.1;Dbxref=GeneID:54189,GenBank:NM_001291142.1,MGI:MGI:1860236;gbkey=mRNA;gene=Rabep1;product=rabaptin%2C RAB GTPase binding effector protein 1%2C transcript variant 3;transcript_id=NM_001291142.1;extra_copy_number=0
CM058251.1	Liftoff	exon	68559693	68559791	.	+	.	ID=exon-NM_001291142.1-11;Parent=rna-NM_001291142.1;Dbxref=GeneID:54189,GenBank:NM_001291142.1,MGI:MGI:1860236;gbkey=mRNA;gene=Rabep1;product=rabaptin%2C RAB GTPase binding effector protein 1%2C transcript variant 3;transcript_id=NM_001291142.1;extra_copy_number=0
CM058251.1	Liftoff	exon	68562322	68562462	.	+	.	ID=exon-NM_001291142.1-12;Parent=rna-NM_001291142.1;Dbxref=GeneID:54189,GenBank:NM_001291142.1,MGI:MGI:1860236;gbkey=mRNA;gene=Rabep1;product=rabaptin%2C RAB GTPase binding effector protein 1%2C transcript variant 3;transcript_id=NM_001291142.1;extra_copy_number=0
CM058251.1	Liftoff	exon	68570955	68571144	.	+	.	ID=exon-NM_001291142.1-13;Parent=rna-NM_001291142.1;Dbxref=GeneID:54189,GenBank:NM_001291142.1,MGI:MGI:1860236;gbkey=mRNA;gene=Rabep1;product=rabaptin%2C RAB GTPase binding effector protein 1%2C transcript variant 3;transcript_id=NM_001291142.1;extra_copy_number=0
CM058251.1	Liftoff	exon	68571677	68571732	.	+	.	ID=exon-NM_001291142.1-14;Parent=rna-NM_001291142.1;Dbxref=GeneID:54189,GenBank:NM_001291142.1,MGI:MGI:1860236;gbkey=mRNA;gene=Rabep1;product=rabaptin%2C RAB GTPase binding effector protein 1%2C transcript variant 3;transcript_id=NM_001291142.1;extra_copy_number=0
CM058251.1	Liftoff	exon	68574074	68574172	.	+	.	ID=exon-NM_001291142.1-15;Parent=rna-NM_001291142.1;Dbxref=GeneID:54189,GenBank:NM_001291142.1,MGI:MGI:1860236;gbkey=mRNA;gene=Rabep1;product=rabaptin%2C RAB GTPase binding effector protein 1%2C transcript variant 3;transcript_id=NM_001291142.1;extra_copy_number=0
CM058251.1	Liftoff	exon	68576430	68576546	.	+	.	ID=exon-NM_001291142.1-16;Parent=rna-NM_001291142.1;Dbxref=GeneID:54189,GenBank:NM_001291142.1,MGI:MGI:1860236;gbkey=mRNA;gene=Rabep1;product=rabaptin%2C RAB GTPase binding effector protein 1%2C transcript variant 3;transcript_id=NM_001291142.1;extra_copy_number=0
CM058251.1	Liftoff	exon	68576932	68579655	.	+	.	ID=exon-NM_001291142.1-17;Parent=rna-NM_001291142.1;Dbxref=GeneID:54189,GenBank:NM_001291142.1,MGI:MGI:1860236;gbkey=mRNA;gene=Rabep1;product=rabaptin%2C RAB GTPase binding effector protein 1%2C transcript variant 3;transcript_id=NM_001291142.1;extra_copy_number=0
CM058251.1	Liftoff	CDS	68481528	68481561	.	+	.	ID=cds-NP_001278071.1;Parent=rna-NM_001291142.1;Dbxref=CCDS:CCDS78984.1,GeneID:54189,GenBank:NP_001278071.1,MGI:MGI:1860236;Name=NP_001278071.1;Note=isoform 3 is encoded by transcript variant 3;gbkey=CDS;gene=Rabep1;product=rab GTPase-binding effector protein 1 isoform 3;protein_id=NP_001278071.1;extra_copy_number=0
CM058251.1	Liftoff	CDS	68511298	68511426	.	+	.	ID=cds-NP_001278071.1;Parent=rna-NM_001291142.1;Dbxref=CCDS:CCDS78984.1,GeneID:54189,GenBank:NP_001278071.1,MGI:MGI:1860236;Name=NP_001278071.1;Note=isoform 3 is encoded by transcript variant 3;gbkey=CDS;gene=Rabep1;product=rab GTPase-binding effector protein 1 isoform 3;protein_id=NP_001278071.1;extra_copy_number=0
CM058251.1	Liftoff	CDS	68521317	68521520	.	+	.	ID=cds-NP_001278071.1;Parent=rna-NM_001291142.1;Dbxref=CCDS:CCDS78984.1,GeneID:54189,GenBank:NP_001278071.1,MGI:MGI:1860236;Name=NP_001278071.1;Note=isoform 3 is encoded by transcript variant 3;gbkey=CDS;gene=Rabep1;product=rab GTPase-binding effector protein 1 isoform 3;protein_id=NP_001278071.1;extra_copy_number=0
CM058251.1	Liftoff	CDS	68523563	68523723	.	+	.	ID=cds-NP_001278071.1;Parent=rna-NM_001291142.1;Dbxref=CCDS:CCDS78984.1,GeneID:54189,GenBank:NP_001278071.1,MGI:MGI:1860236;Name=NP_001278071.1;Note=isoform 3 is encoded by transcript variant 3;gbkey=CDS;gene=Rabep1;product=rab GTPase-binding effector protein 1 isoform 3;protein_id=NP_001278071.1;extra_copy_number=0
CM058251.1	Liftoff	CDS	68537025	68537160	.	+	.	ID=cds-NP_001278071.1;Parent=rna-NM_001291142.1;Dbxref=CCDS:CCDS78984.1,GeneID:54189,GenBank:NP_001278071.1,MGI:MGI:1860236;Name=NP_001278071.1;Note=isoform 3 is encoded by transcript variant 3;gbkey=CDS;gene=Rabep1;product=rab GTPase-binding effector protein 1 isoform 3;protein_id=NP_001278071.1;extra_copy_number=0
CM058251.1	Liftoff	CDS	68541159	68541337	.	+	.	ID=cds-NP_001278071.1;Parent=rna-NM_001291142.1;Dbxref=CCDS:CCDS78984.1,GeneID:54189,GenBank:NP_001278071.1,MGI:MGI:1860236;Name=NP_001278071.1;Note=isoform 3 is encoded by transcript variant 3;gbkey=CDS;gene=Rabep1;product=rab GTPase-binding effector protein 1 isoform 3;protein_id=NP_001278071.1;extra_copy_number=0
CM058251.1	Liftoff	CDS	68544936	68545067	.	+	.	ID=cds-NP_001278071.1;Parent=rna-NM_001291142.1;Dbxref=CCDS:CCDS78984.1,GeneID:54189,GenBank:NP_001278071.1,MGI:MGI:1860236;Name=NP_001278071.1;Note=isoform 3 is encoded by transcript variant 3;gbkey=CDS;gene=Rabep1;product=rab GTPase-binding effector protein 1 isoform 3;protein_id=NP_001278071.1;extra_copy_number=0
CM058251.1	Liftoff	CDS	68553865	68554332	.	+	.	ID=cds-NP_001278071.1;Parent=rna-NM_001291142.1;Dbxref=CCDS:CCDS78984.1,GeneID:54189,GenBank:NP_001278071.1,MGI:MGI:1860236;Name=NP_001278071.1;Note=isoform 3 is encoded by transcript variant 3;gbkey=CDS;gene=Rabep1;product=rab GTPase-binding effector protein 1 isoform 3;protein_id=NP_001278071.1;extra_copy_number=0
CM058251.1	Liftoff	CDS	68555727	68555831	.	+	.	ID=cds-NP_001278071.1;Parent=rna-NM_001291142.1;Dbxref=CCDS:CCDS78984.1,GeneID:54189,GenBank:NP_001278071.1,MGI:MGI:1860236;Name=NP_001278071.1;Note=isoform 3 is encoded by transcript variant 3;gbkey=CDS;gene=Rabep1;product=rab GTPase-binding effector protein 1 isoform 3;protein_id=NP_001278071.1;extra_copy_number=0
CM058251.1	Liftoff	CDS	68557402	68557518	.	+	.	ID=cds-NP_001278071.1;Parent=rna-NM_001291142.1;Dbxref=CCDS:CCDS78984.1,GeneID:54189,GenBank:NP_001278071.1,MGI:MGI:1860236;Name=NP_001278071.1;Note=isoform 3 is encoded by transcript variant 3;gbkey=CDS;gene=Rabep1;product=rab GTPase-binding effector protein 1 isoform 3;protein_id=NP_001278071.1;extra_copy_number=0
CM058251.1	Liftoff	CDS	68559693	68559791	.	+	.	ID=cds-NP_001278071.1;Parent=rna-NM_001291142.1;Dbxref=CCDS:CCDS78984.1,GeneID:54189,GenBank:NP_001278071.1,MGI:MGI:1860236;Name=NP_001278071.1;Note=isoform 3 is encoded by transcript variant 3;gbkey=CDS;gene=Rabep1;product=rab GTPase-binding effector protein 1 isoform 3;protein_id=NP_001278071.1;extra_copy_number=0
CM058251.1	Liftoff	CDS	68562322	68562462	.	+	.	ID=cds-NP_001278071.1;Parent=rna-NM_001291142.1;Dbxref=CCDS:CCDS78984.1,GeneID:54189,GenBank:NP_001278071.1,MGI:MGI:1860236;Name=NP_001278071.1;Note=isoform 3 is encoded by transcript variant 3;gbkey=CDS;gene=Rabep1;product=rab GTPase-binding effector protein 1 isoform 3;protein_id=NP_001278071.1;extra_copy_number=0
CM058251.1	Liftoff	CDS	68570955	68571144	.	+	.	ID=cds-NP_001278071.1;Parent=rna-NM_001291142.1;Dbxref=CCDS:CCDS78984.1,GeneID:54189,GenBank:NP_001278071.1,MGI:MGI:1860236;Name=NP_001278071.1;Note=isoform 3 is encoded by transcript variant 3;gbkey=CDS;gene=Rabep1;product=rab GTPase-binding effector protein 1 isoform 3;protein_id=NP_001278071.1;extra_copy_number=0
CM058251.1	Liftoff	CDS	68571677	68571732	.	+	.	ID=cds-NP_001278071.1;Parent=rna-NM_001291142.1;Dbxref=CCDS:CCDS78984.1,GeneID:54189,GenBank:NP_001278071.1,MGI:MGI:1860236;Name=NP_001278071.1;Note=isoform 3 is encoded by transcript variant 3;gbkey=CDS;gene=Rabep1;product=rab GTPase-binding effector protein 1 isoform 3;protein_id=NP_001278071.1;extra_copy_number=0
CM058251.1	Liftoff	CDS	68574074	68574172	.	+	.	ID=cds-NP_001278071.1;Parent=rna-NM_001291142.1;Dbxref=CCDS:CCDS78984.1,GeneID:54189,GenBank:NP_001278071.1,MGI:MGI:1860236;Name=NP_001278071.1;Note=isoform 3 is encoded by transcript variant 3;gbkey=CDS;gene=Rabep1;product=rab GTPase-binding effector protein 1 isoform 3;protein_id=NP_001278071.1;extra_copy_number=0
CM058251.1	Liftoff	CDS	68576430	68576546	.	+	.	ID=cds-NP_001278071.1;Parent=rna-NM_001291142.1;Dbxref=CCDS:CCDS78984.1,GeneID:54189,GenBank:NP_001278071.1,MGI:MGI:1860236;Name=NP_001278071.1;Note=isoform 3 is encoded by transcript variant 3;gbkey=CDS;gene=Rabep1;product=rab GTPase-binding effector protein 1 isoform 3;protein_id=NP_001278071.1;extra_copy_number=0
CM058251.1	Liftoff	CDS	68576932	68577033	.	+	.	ID=cds-NP_001278071.1;Parent=rna-NM_001291142.1;Dbxref=CCDS:CCDS78984.1,GeneID:54189,GenBank:NP_001278071.1,MGI:MGI:1860236;Name=NP_001278071.1;Note=isoform 3 is encoded by transcript variant 3;gbkey=CDS;gene=Rabep1;product=rab GTPase-binding effector protein 1 isoform 3;protein_id=NP_001278071.1;extra_copy_number=0
CM058251.1	Liftoff	mRNA	68481314	68579655	.	+	.	ID=rna-NM_001291143.1;Parent=gene-Rabep1;Dbxref=GeneID:54189,GenBank:NM_001291143.1,MGI:MGI:1860236;Name=NM_001291143.1;gbkey=mRNA;gene=Rabep1;product=rabaptin%2C RAB GTPase binding effector protein 1%2C transcript variant 4;transcript_id=NM_001291143.1;matches_ref_protein=True;valid_ORF=True;extra_copy_number=0
CM058251.1	Liftoff	exon	68481314	68481561	.	+	.	ID=exon-NM_001291143.1-1;Parent=rna-NM_001291143.1;Dbxref=GeneID:54189,GenBank:NM_001291143.1,MGI:MGI:1860236;gbkey=mRNA;gene=Rabep1;product=rabaptin%2C RAB GTPase binding effector protein 1%2C transcript variant 4;transcript_id=NM_001291143.1;extra_copy_number=0
CM058251.1	Liftoff	exon	68482992	68483062	.	+	.	ID=exon-NM_001291143.1-2;Parent=rna-NM_001291143.1;Dbxref=GeneID:54189,GenBank:NM_001291143.1,MGI:MGI:1860236;gbkey=mRNA;gene=Rabep1;product=rabaptin%2C RAB GTPase binding effector protein 1%2C transcript variant 4;transcript_id=NM_001291143.1;extra_copy_number=0
CM058251.1	Liftoff	exon	68511298	68511426	.	+	.	ID=exon-NM_001291143.1-3;Parent=rna-NM_001291143.1;Dbxref=GeneID:54189,GenBank:NM_001291143.1,MGI:MGI:1860236;gbkey=mRNA;gene=Rabep1;product=rabaptin%2C RAB GTPase binding effector protein 1%2C transcript variant 4;transcript_id=NM_001291143.1;extra_copy_number=0
CM058251.1	Liftoff	exon	68521317	68521520	.	+	.	ID=exon-NM_001291143.1-4;Parent=rna-NM_001291143.1;Dbxref=GeneID:54189,GenBank:NM_001291143.1,MGI:MGI:1860236;gbkey=mRNA;gene=Rabep1;product=rabaptin%2C RAB GTPase binding effector protein 1%2C transcript variant 4;transcript_id=NM_001291143.1;extra_copy_number=0
CM058251.1	Liftoff	exon	68523563	68523723	.	+	.	ID=exon-NM_001291143.1-5;Parent=rna-NM_001291143.1;Dbxref=GeneID:54189,GenBank:NM_001291143.1,MGI:MGI:1860236;gbkey=mRNA;gene=Rabep1;product=rabaptin%2C RAB GTPase binding effector protein 1%2C transcript variant 4;transcript_id=NM_001291143.1;extra_copy_number=0
CM058251.1	Liftoff	exon	68530122	68530241	.	+	.	ID=exon-NM_001291143.1-6;Parent=rna-NM_001291143.1;Dbxref=GeneID:54189,GenBank:NM_001291143.1,MGI:MGI:1860236;gbkey=mRNA;gene=Rabep1;product=rabaptin%2C RAB GTPase binding effector protein 1%2C transcript variant 4;transcript_id=NM_001291143.1;extra_copy_number=0
CM058251.1	Liftoff	exon	68537025	68537160	.	+	.	ID=exon-NM_001291143.1-7;Parent=rna-NM_001291143.1;Dbxref=GeneID:54189,GenBank:NM_001291143.1,MGI:MGI:1860236;gbkey=mRNA;gene=Rabep1;product=rabaptin%2C RAB GTPase binding effector protein 1%2C transcript variant 4;transcript_id=NM_001291143.1;extra_copy_number=0
CM058251.1	Liftoff	exon	68541159	68541337	.	+	.	ID=exon-NM_001291143.1-8;Parent=rna-NM_001291143.1;Dbxref=GeneID:54189,GenBank:NM_001291143.1,MGI:MGI:1860236;gbkey=mRNA;gene=Rabep1;product=rabaptin%2C RAB GTPase binding effector protein 1%2C transcript variant 4;transcript_id=NM_001291143.1;extra_copy_number=0
CM058251.1	Liftoff	exon	68544936	68545067	.	+	.	ID=exon-NM_001291143.1-9;Parent=rna-NM_001291143.1;Dbxref=GeneID:54189,GenBank:NM_001291143.1,MGI:MGI:1860236;gbkey=mRNA;gene=Rabep1;product=rabaptin%2C RAB GTPase binding effector protein 1%2C transcript variant 4;transcript_id=NM_001291143.1;extra_copy_number=0
CM058251.1	Liftoff	exon	68553865	68554332	.	+	.	ID=exon-NM_001291143.1-10;Parent=rna-NM_001291143.1;Dbxref=GeneID:54189,GenBank:NM_001291143.1,MGI:MGI:1860236;gbkey=mRNA;gene=Rabep1;product=rabaptin%2C RAB GTPase binding effector protein 1%2C transcript variant 4;transcript_id=NM_001291143.1;extra_copy_number=0
CM058251.1	Liftoff	exon	68555727	68555831	.	+	.	ID=exon-NM_001291143.1-11;Parent=rna-NM_001291143.1;Dbxref=GeneID:54189,GenBank:NM_001291143.1,MGI:MGI:1860236;gbkey=mRNA;gene=Rabep1;product=rabaptin%2C RAB GTPase binding effector protein 1%2C transcript variant 4;transcript_id=NM_001291143.1;extra_copy_number=0
CM058251.1	Liftoff	exon	68557402	68557518	.	+	.	ID=exon-NM_001291143.1-12;Parent=rna-NM_001291143.1;Dbxref=GeneID:54189,GenBank:NM_001291143.1,MGI:MGI:1860236;gbkey=mRNA;gene=Rabep1;product=rabaptin%2C RAB GTPase binding effector protein 1%2C transcript variant 4;transcript_id=NM_001291143.1;extra_copy_number=0
CM058251.1	Liftoff	exon	68559693	68559791	.	+	.	ID=exon-NM_001291143.1-13;Parent=rna-NM_001291143.1;Dbxref=GeneID:54189,GenBank:NM_001291143.1,MGI:MGI:1860236;gbkey=mRNA;gene=Rabep1;product=rabaptin%2C RAB GTPase binding effector protein 1%2C transcript variant 4;transcript_id=NM_001291143.1;extra_copy_number=0
CM058251.1	Liftoff	exon	68562322	68562462	.	+	.	ID=exon-NM_001291143.1-14;Parent=rna-NM_001291143.1;Dbxref=GeneID:54189,GenBank:NM_001291143.1,MGI:MGI:1860236;gbkey=mRNA;gene=Rabep1;product=rabaptin%2C RAB GTPase binding effector protein 1%2C transcript variant 4;transcript_id=NM_001291143.1;extra_copy_number=0
CM058251.1	Liftoff	exon	68570955	68571144	.	+	.	ID=exon-NM_001291143.1-15;Parent=rna-NM_001291143.1;Dbxref=GeneID:54189,GenBank:NM_001291143.1,MGI:MGI:1860236;gbkey=mRNA;gene=Rabep1;product=rabaptin%2C RAB GTPase binding effector protein 1%2C transcript variant 4;transcript_id=NM_001291143.1;extra_copy_number=0
CM058251.1	Liftoff	exon	68571677	68571732	.	+	.	ID=exon-NM_001291143.1-16;Parent=rna-NM_001291143.1;Dbxref=GeneID:54189,GenBank:NM_001291143.1,MGI:MGI:1860236;gbkey=mRNA;gene=Rabep1;product=rabaptin%2C RAB GTPase binding effector protein 1%2C transcript variant 4;transcript_id=NM_001291143.1;extra_copy_number=0
CM058251.1	Liftoff	exon	68574074	68574172	.	+	.	ID=exon-NM_001291143.1-17;Parent=rna-NM_001291143.1;Dbxref=GeneID:54189,GenBank:NM_001291143.1,MGI:MGI:1860236;gbkey=mRNA;gene=Rabep1;product=rabaptin%2C RAB GTPase binding effector protein 1%2C transcript variant 4;transcript_id=NM_001291143.1;extra_copy_number=0
CM058251.1	Liftoff	exon	68576430	68576546	.	+	.	ID=exon-NM_001291143.1-18;Parent=rna-NM_001291143.1;Dbxref=GeneID:54189,GenBank:NM_001291143.1,MGI:MGI:1860236;gbkey=mRNA;gene=Rabep1;product=rabaptin%2C RAB GTPase binding effector protein 1%2C transcript variant 4;transcript_id=NM_001291143.1;extra_copy_number=0
CM058251.1	Liftoff	exon	68576932	68579655	.	+	.	ID=exon-NM_001291143.1-19;Parent=rna-NM_001291143.1;Dbxref=GeneID:54189,GenBank:NM_001291143.1,MGI:MGI:1860236;gbkey=mRNA;gene=Rabep1;product=rabaptin%2C RAB GTPase binding effector protein 1%2C transcript variant 4;transcript_id=NM_001291143.1;extra_copy_number=0
CM058251.1	Liftoff	CDS	68521406	68521520	.	+	.	ID=cds-NP_001278072.1;Parent=rna-NM_001291143.1;Dbxref=CCDS:CCDS78985.1,GeneID:54189,GenBank:NP_001278072.1,MGI:MGI:1860236;Name=NP_001278072.1;Note=isoform 4 is encoded by transcript variant 4;gbkey=CDS;gene=Rabep1;product=rab GTPase-binding effector protein 1 isoform 4;protein_id=NP_001278072.1;extra_copy_number=0
CM058251.1	Liftoff	CDS	68523563	68523723	.	+	.	ID=cds-NP_001278072.1;Parent=rna-NM_001291143.1;Dbxref=CCDS:CCDS78985.1,GeneID:54189,GenBank:NP_001278072.1,MGI:MGI:1860236;Name=NP_001278072.1;Note=isoform 4 is encoded by transcript variant 4;gbkey=CDS;gene=Rabep1;product=rab GTPase-binding effector protein 1 isoform 4;protein_id=NP_001278072.1;extra_copy_number=0
CM058251.1	Liftoff	CDS	68530122	68530241	.	+	.	ID=cds-NP_001278072.1;Parent=rna-NM_001291143.1;Dbxref=CCDS:CCDS78985.1,GeneID:54189,GenBank:NP_001278072.1,MGI:MGI:1860236;Name=NP_001278072.1;Note=isoform 4 is encoded by transcript variant 4;gbkey=CDS;gene=Rabep1;product=rab GTPase-binding effector protein 1 isoform 4;protein_id=NP_001278072.1;extra_copy_number=0
CM058251.1	Liftoff	CDS	68537025	68537160	.	+	.	ID=cds-NP_001278072.1;Parent=rna-NM_001291143.1;Dbxref=CCDS:CCDS78985.1,GeneID:54189,GenBank:NP_001278072.1,MGI:MGI:1860236;Name=NP_001278072.1;Note=isoform 4 is encoded by transcript variant 4;gbkey=CDS;gene=Rabep1;product=rab GTPase-binding effector protein 1 isoform 4;protein_id=NP_001278072.1;extra_copy_number=0
CM058251.1	Liftoff	CDS	68541159	68541337	.	+	.	ID=cds-NP_001278072.1;Parent=rna-NM_001291143.1;Dbxref=CCDS:CCDS78985.1,GeneID:54189,GenBank:NP_001278072.1,MGI:MGI:1860236;Name=NP_001278072.1;Note=isoform 4 is encoded by transcript variant 4;gbkey=CDS;gene=Rabep1;product=rab GTPase-binding effector protein 1 isoform 4;protein_id=NP_001278072.1;extra_copy_number=0
CM058251.1	Liftoff	CDS	68544936	68545067	.	+	.	ID=cds-NP_001278072.1;Parent=rna-NM_001291143.1;Dbxref=CCDS:CCDS78985.1,GeneID:54189,GenBank:NP_001278072.1,MGI:MGI:1860236;Name=NP_001278072.1;Note=isoform 4 is encoded by transcript variant 4;gbkey=CDS;gene=Rabep1;product=rab GTPase-binding effector protein 1 isoform 4;protein_id=NP_001278072.1;extra_copy_number=0
CM058251.1	Liftoff	CDS	68553865	68554332	.	+	.	ID=cds-NP_001278072.1;Parent=rna-NM_001291143.1;Dbxref=CCDS:CCDS78985.1,GeneID:54189,GenBank:NP_001278072.1,MGI:MGI:1860236;Name=NP_001278072.1;Note=isoform 4 is encoded by transcript variant 4;gbkey=CDS;gene=Rabep1;product=rab GTPase-binding effector protein 1 isoform 4;protein_id=NP_001278072.1;extra_copy_number=0
CM058251.1	Liftoff	CDS	68555727	68555831	.	+	.	ID=cds-NP_001278072.1;Parent=rna-NM_001291143.1;Dbxref=CCDS:CCDS78985.1,GeneID:54189,GenBank:NP_001278072.1,MGI:MGI:1860236;Name=NP_001278072.1;Note=isoform 4 is encoded by transcript variant 4;gbkey=CDS;gene=Rabep1;product=rab GTPase-binding effector protein 1 isoform 4;protein_id=NP_001278072.1;extra_copy_number=0
CM058251.1	Liftoff	CDS	68557402	68557518	.	+	.	ID=cds-NP_001278072.1;Parent=rna-NM_001291143.1;Dbxref=CCDS:CCDS78985.1,GeneID:54189,GenBank:NP_001278072.1,MGI:MGI:1860236;Name=NP_001278072.1;Note=isoform 4 is encoded by transcript variant 4;gbkey=CDS;gene=Rabep1;product=rab GTPase-binding effector protein 1 isoform 4;protein_id=NP_001278072.1;extra_copy_number=0
CM058251.1	Liftoff	CDS	68559693	68559791	.	+	.	ID=cds-NP_001278072.1;Parent=rna-NM_001291143.1;Dbxref=CCDS:CCDS78985.1,GeneID:54189,GenBank:NP_001278072.1,MGI:MGI:1860236;Name=NP_001278072.1;Note=isoform 4 is encoded by transcript variant 4;gbkey=CDS;gene=Rabep1;product=rab GTPase-binding effector protein 1 isoform 4;protein_id=NP_001278072.1;extra_copy_number=0
CM058251.1	Liftoff	CDS	68562322	68562462	.	+	.	ID=cds-NP_001278072.1;Parent=rna-NM_001291143.1;Dbxref=CCDS:CCDS78985.1,GeneID:54189,GenBank:NP_001278072.1,MGI:MGI:1860236;Name=NP_001278072.1;Note=isoform 4 is encoded by transcript variant 4;gbkey=CDS;gene=Rabep1;product=rab GTPase-binding effector protein 1 isoform 4;protein_id=NP_001278072.1;extra_copy_number=0
CM058251.1	Liftoff	CDS	68570955	68571144	.	+	.	ID=cds-NP_001278072.1;Parent=rna-NM_001291143.1;Dbxref=CCDS:CCDS78985.1,GeneID:54189,GenBank:NP_001278072.1,MGI:MGI:1860236;Name=NP_001278072.1;Note=isoform 4 is encoded by transcript variant 4;gbkey=CDS;gene=Rabep1;product=rab GTPase-binding effector protein 1 isoform 4;protein_id=NP_001278072.1;extra_copy_number=0
CM058251.1	Liftoff	CDS	68571677	68571732	.	+	.	ID=cds-NP_001278072.1;Parent=rna-NM_001291143.1;Dbxref=CCDS:CCDS78985.1,GeneID:54189,GenBank:NP_001278072.1,MGI:MGI:1860236;Name=NP_001278072.1;Note=isoform 4 is encoded by transcript variant 4;gbkey=CDS;gene=Rabep1;product=rab GTPase-binding effector protein 1 isoform 4;protein_id=NP_001278072.1;extra_copy_number=0
CM058251.1	Liftoff	CDS	68574074	68574172	.	+	.	ID=cds-NP_001278072.1;Parent=rna-NM_001291143.1;Dbxref=CCDS:CCDS78985.1,GeneID:54189,GenBank:NP_001278072.1,MGI:MGI:1860236;Name=NP_001278072.1;Note=isoform 4 is encoded by transcript variant 4;gbkey=CDS;gene=Rabep1;product=rab GTPase-binding effector protein 1 isoform 4;protein_id=NP_001278072.1;extra_copy_number=0
CM058251.1	Liftoff	CDS	68576430	68576546	.	+	.	ID=cds-NP_001278072.1;Parent=rna-NM_001291143.1;Dbxref=CCDS:CCDS78985.1,GeneID:54189,GenBank:NP_001278072.1,MGI:MGI:1860236;Name=NP_001278072.1;Note=isoform 4 is encoded by transcript variant 4;gbkey=CDS;gene=Rabep1;product=rab GTPase-binding effector protein 1 isoform 4;protein_id=NP_001278072.1;extra_copy_number=0
CM058251.1	Liftoff	CDS	68576932	68577033	.	+	.	ID=cds-NP_001278072.1;Parent=rna-NM_001291143.1;Dbxref=CCDS:CCDS78985.1,GeneID:54189,GenBank:NP_001278072.1,MGI:MGI:1860236;Name=NP_001278072.1;Note=isoform 4 is encoded by transcript variant 4;gbkey=CDS;gene=Rabep1;product=rab GTPase-binding effector protein 1 isoform 4;protein_id=NP_001278072.1;extra_copy_number=0
CM058251.1	Liftoff	mRNA	68481314	68579655	.	+	.	ID=rna-NM_019400.3;Parent=gene-Rabep1;Dbxref=GeneID:54189,GenBank:NM_019400.3,MGI:MGI:1860236;Name=NM_019400.3;gbkey=mRNA;gene=Rabep1;product=rabaptin%2C RAB GTPase binding effector protein 1%2C transcript variant 1;tag=RefSeq Select;transcript_id=NM_019400.3;matches_ref_protein=True;valid_ORF=True;extra_copy_number=0
CM058251.1	Liftoff	exon	68481314	68481561	.	+	.	ID=exon-NM_019400.3-1;Parent=rna-NM_019400.3;Dbxref=GeneID:54189,GenBank:NM_019400.3,MGI:MGI:1860236;gbkey=mRNA;gene=Rabep1;product=rabaptin%2C RAB GTPase binding effector protein 1%2C transcript variant 1;tag=RefSeq Select;transcript_id=NM_019400.3;extra_copy_number=0
CM058251.1	Liftoff	exon	68511298	68511426	.	+	.	ID=exon-NM_019400.3-2;Parent=rna-NM_019400.3;Dbxref=GeneID:54189,GenBank:NM_019400.3,MGI:MGI:1860236;gbkey=mRNA;gene=Rabep1;product=rabaptin%2C RAB GTPase binding effector protein 1%2C transcript variant 1;tag=RefSeq Select;transcript_id=NM_019400.3;extra_copy_number=0
CM058251.1	Liftoff	exon	68521317	68521520	.	+	.	ID=exon-NM_019400.3-3;Parent=rna-NM_019400.3;Dbxref=GeneID:54189,GenBank:NM_019400.3,MGI:MGI:1860236;gbkey=mRNA;gene=Rabep1;product=rabaptin%2C RAB GTPase binding effector protein 1%2C transcript variant 1;tag=RefSeq Select;transcript_id=NM_019400.3;extra_copy_number=0
CM058251.1	Liftoff	exon	68523563	68523723	.	+	.	ID=exon-NM_019400.3-4;Parent=rna-NM_019400.3;Dbxref=GeneID:54189,GenBank:NM_019400.3,MGI:MGI:1860236;gbkey=mRNA;gene=Rabep1;product=rabaptin%2C RAB GTPase binding effector protein 1%2C transcript variant 1;tag=RefSeq Select;transcript_id=NM_019400.3;extra_copy_number=0
CM058251.1	Liftoff	exon	68530122	68530241	.	+	.	ID=exon-NM_019400.3-5;Parent=rna-NM_019400.3;Dbxref=GeneID:54189,GenBank:NM_019400.3,MGI:MGI:1860236;gbkey=mRNA;gene=Rabep1;product=rabaptin%2C RAB GTPase binding effector protein 1%2C transcript variant 1;tag=RefSeq Select;transcript_id=NM_019400.3;extra_copy_number=0
CM058251.1	Liftoff	exon	68537025	68537160	.	+	.	ID=exon-NM_019400.3-6;Parent=rna-NM_019400.3;Dbxref=GeneID:54189,GenBank:NM_019400.3,MGI:MGI:1860236;gbkey=mRNA;gene=Rabep1;product=rabaptin%2C RAB GTPase binding effector protein 1%2C transcript variant 1;tag=RefSeq Select;transcript_id=NM_019400.3;extra_copy_number=0
CM058251.1	Liftoff	exon	68541159	68541337	.	+	.	ID=exon-NM_019400.3-7;Parent=rna-NM_019400.3;Dbxref=GeneID:54189,GenBank:NM_019400.3,MGI:MGI:1860236;gbkey=mRNA;gene=Rabep1;product=rabaptin%2C RAB GTPase binding effector protein 1%2C transcript variant 1;tag=RefSeq Select;transcript_id=NM_019400.3;extra_copy_number=0
CM058251.1	Liftoff	exon	68544936	68545067	.	+	.	ID=exon-NM_019400.3-8;Parent=rna-NM_019400.3;Dbxref=GeneID:54189,GenBank:NM_019400.3,MGI:MGI:1860236;gbkey=mRNA;gene=Rabep1;product=rabaptin%2C RAB GTPase binding effector protein 1%2C transcript variant 1;tag=RefSeq Select;transcript_id=NM_019400.3;extra_copy_number=0
CM058251.1	Liftoff	exon	68553865	68554332	.	+	.	ID=exon-NM_019400.3-9;Parent=rna-NM_019400.3;Dbxref=GeneID:54189,GenBank:NM_019400.3,MGI:MGI:1860236;gbkey=mRNA;gene=Rabep1;product=rabaptin%2C RAB GTPase binding effector protein 1%2C transcript variant 1;tag=RefSeq Select;transcript_id=NM_019400.3;extra_copy_number=0
CM058251.1	Liftoff	exon	68555727	68555831	.	+	.	ID=exon-NM_019400.3-10;Parent=rna-NM_019400.3;Dbxref=GeneID:54189,GenBank:NM_019400.3,MGI:MGI:1860236;gbkey=mRNA;gene=Rabep1;product=rabaptin%2C RAB GTPase binding effector protein 1%2C transcript variant 1;tag=RefSeq Select;transcript_id=NM_019400.3;extra_copy_number=0
CM058251.1	Liftoff	exon	68557402	68557518	.	+	.	ID=exon-NM_019400.3-11;Parent=rna-NM_019400.3;Dbxref=GeneID:54189,GenBank:NM_019400.3,MGI:MGI:1860236;gbkey=mRNA;gene=Rabep1;product=rabaptin%2C RAB GTPase binding effector protein 1%2C transcript variant 1;tag=RefSeq Select;transcript_id=NM_019400.3;extra_copy_number=0
CM058251.1	Liftoff	exon	68559693	68559791	.	+	.	ID=exon-NM_019400.3-12;Parent=rna-NM_019400.3;Dbxref=GeneID:54189,GenBank:NM_019400.3,MGI:MGI:1860236;gbkey=mRNA;gene=Rabep1;product=rabaptin%2C RAB GTPase binding effector protein 1%2C transcript variant 1;tag=RefSeq Select;transcript_id=NM_019400.3;extra_copy_number=0
CM058251.1	Liftoff	exon	68562322	68562462	.	+	.	ID=exon-NM_019400.3-13;Parent=rna-NM_019400.3;Dbxref=GeneID:54189,GenBank:NM_019400.3,MGI:MGI:1860236;gbkey=mRNA;gene=Rabep1;product=rabaptin%2C RAB GTPase binding effector protein 1%2C transcript variant 1;tag=RefSeq Select;transcript_id=NM_019400.3;extra_copy_number=0
CM058251.1	Liftoff	exon	68570955	68571144	.	+	.	ID=exon-NM_019400.3-14;Parent=rna-NM_019400.3;Dbxref=GeneID:54189,GenBank:NM_019400.3,MGI:MGI:1860236;gbkey=mRNA;gene=Rabep1;product=rabaptin%2C RAB GTPase binding effector protein 1%2C transcript variant 1;tag=RefSeq Select;transcript_id=NM_019400.3;extra_copy_number=0
CM058251.1	Liftoff	exon	68571677	68571732	.	+	.	ID=exon-NM_019400.3-15;Parent=rna-NM_019400.3;Dbxref=GeneID:54189,GenBank:NM_019400.3,MGI:MGI:1860236;gbkey=mRNA;gene=Rabep1;product=rabaptin%2C RAB GTPase binding effector protein 1%2C transcript variant 1;tag=RefSeq Select;transcript_id=NM_019400.3;extra_copy_number=0
CM058251.1	Liftoff	exon	68574074	68574172	.	+	.	ID=exon-NM_019400.3-16;Parent=rna-NM_019400.3;Dbxref=GeneID:54189,GenBank:NM_019400.3,MGI:MGI:1860236;gbkey=mRNA;gene=Rabep1;product=rabaptin%2C RAB GTPase binding effector protein 1%2C transcript variant 1;tag=RefSeq Select;transcript_id=NM_019400.3;extra_copy_number=0
CM058251.1	Liftoff	exon	68576430	68576546	.	+	.	ID=exon-NM_019400.3-17;Parent=rna-NM_019400.3;Dbxref=GeneID:54189,GenBank:NM_019400.3,MGI:MGI:1860236;gbkey=mRNA;gene=Rabep1;product=rabaptin%2C RAB GTPase binding effector protein 1%2C transcript variant 1;tag=RefSeq Select;transcript_id=NM_019400.3;extra_copy_number=0
CM058251.1	Liftoff	exon	68576932	68579655	.	+	.	ID=exon-NM_019400.3-18;Parent=rna-NM_019400.3;Dbxref=GeneID:54189,GenBank:NM_019400.3,MGI:MGI:1860236;gbkey=mRNA;gene=Rabep1;product=rabaptin%2C RAB GTPase binding effector protein 1%2C transcript variant 1;tag=RefSeq Select;transcript_id=NM_019400.3;extra_copy_number=0
CM058251.1	Liftoff	CDS	68481528	68481561	.	+	.	ID=cds-NP_062273.2;Parent=rna-NM_019400.3;Dbxref=CCDS:CCDS24968.1,GeneID:54189,GenBank:NP_062273.2,MGI:MGI:1860236;Name=NP_062273.2;Note=isoform 1 is encoded by transcript variant 1;gbkey=CDS;gene=Rabep1;product=rab GTPase-binding effector protein 1 isoform 1;protein_id=NP_062273.2;tag=RefSeq Select;extra_copy_number=0
CM058251.1	Liftoff	CDS	68511298	68511426	.	+	.	ID=cds-NP_062273.2;Parent=rna-NM_019400.3;Dbxref=CCDS:CCDS24968.1,GeneID:54189,GenBank:NP_062273.2,MGI:MGI:1860236;Name=NP_062273.2;Note=isoform 1 is encoded by transcript variant 1;gbkey=CDS;gene=Rabep1;product=rab GTPase-binding effector protein 1 isoform 1;protein_id=NP_062273.2;tag=RefSeq Select;extra_copy_number=0
CM058251.1	Liftoff	CDS	68521317	68521520	.	+	.	ID=cds-NP_062273.2;Parent=rna-NM_019400.3;Dbxref=CCDS:CCDS24968.1,GeneID:54189,GenBank:NP_062273.2,MGI:MGI:1860236;Name=NP_062273.2;Note=isoform 1 is encoded by transcript variant 1;gbkey=CDS;gene=Rabep1;product=rab GTPase-binding effector protein 1 isoform 1;protein_id=NP_062273.2;tag=RefSeq Select;extra_copy_number=0
CM058251.1	Liftoff	CDS	68523563	68523723	.	+	.	ID=cds-NP_062273.2;Parent=rna-NM_019400.3;Dbxref=CCDS:CCDS24968.1,GeneID:54189,GenBank:NP_062273.2,MGI:MGI:1860236;Name=NP_062273.2;Note=isoform 1 is encoded by transcript variant 1;gbkey=CDS;gene=Rabep1;product=rab GTPase-binding effector protein 1 isoform 1;protein_id=NP_062273.2;tag=RefSeq Select;extra_copy_number=0
CM058251.1	Liftoff	CDS	68530122	68530241	.	+	.	ID=cds-NP_062273.2;Parent=rna-NM_019400.3;Dbxref=CCDS:CCDS24968.1,GeneID:54189,GenBank:NP_062273.2,MGI:MGI:1860236;Name=NP_062273.2;Note=isoform 1 is encoded by transcript variant 1;gbkey=CDS;gene=Rabep1;product=rab GTPase-binding effector protein 1 isoform 1;protein_id=NP_062273.2;tag=RefSeq Select;extra_copy_number=0
CM058251.1	Liftoff	CDS	68537025	68537160	.	+	.	ID=cds-NP_062273.2;Parent=rna-NM_019400.3;Dbxref=CCDS:CCDS24968.1,GeneID:54189,GenBank:NP_062273.2,MGI:MGI:1860236;Name=NP_062273.2;Note=isoform 1 is encoded by transcript variant 1;gbkey=CDS;gene=Rabep1;product=rab GTPase-binding effector protein 1 isoform 1;protein_id=NP_062273.2;tag=RefSeq Select;extra_copy_number=0
CM058251.1	Liftoff	CDS	68541159	68541337	.	+	.	ID=cds-NP_062273.2;Parent=rna-NM_019400.3;Dbxref=CCDS:CCDS24968.1,GeneID:54189,GenBank:NP_062273.2,MGI:MGI:1860236;Name=NP_062273.2;Note=isoform 1 is encoded by transcript variant 1;gbkey=CDS;gene=Rabep1;product=rab GTPase-binding effector protein 1 isoform 1;protein_id=NP_062273.2;tag=RefSeq Select;extra_copy_number=0
CM058251.1	Liftoff	CDS	68544936	68545067	.	+	.	ID=cds-NP_062273.2;Parent=rna-NM_019400.3;Dbxref=CCDS:CCDS24968.1,GeneID:54189,GenBank:NP_062273.2,MGI:MGI:1860236;Name=NP_062273.2;Note=isoform 1 is encoded by transcript variant 1;gbkey=CDS;gene=Rabep1;product=rab GTPase-binding effector protein 1 isoform 1;protein_id=NP_062273.2;tag=RefSeq Select;extra_copy_number=0
CM058251.1	Liftoff	CDS	68553865	68554332	.	+	.	ID=cds-NP_062273.2;Parent=rna-NM_019400.3;Dbxref=CCDS:CCDS24968.1,GeneID:54189,GenBank:NP_062273.2,MGI:MGI:1860236;Name=NP_062273.2;Note=isoform 1 is encoded by transcript variant 1;gbkey=CDS;gene=Rabep1;product=rab GTPase-binding effector protein 1 isoform 1;protein_id=NP_062273.2;tag=RefSeq Select;extra_copy_number=0
CM058251.1	Liftoff	CDS	68555727	68555831	.	+	.	ID=cds-NP_062273.2;Parent=rna-NM_019400.3;Dbxref=CCDS:CCDS24968.1,GeneID:54189,GenBank:NP_062273.2,MGI:MGI:1860236;Name=NP_062273.2;Note=isoform 1 is encoded by transcript variant 1;gbkey=CDS;gene=Rabep1;product=rab GTPase-binding effector protein 1 isoform 1;protein_id=NP_062273.2;tag=RefSeq Select;extra_copy_number=0
CM058251.1	Liftoff	CDS	68557402	68557518	.	+	.	ID=cds-NP_062273.2;Parent=rna-NM_019400.3;Dbxref=CCDS:CCDS24968.1,GeneID:54189,GenBank:NP_062273.2,MGI:MGI:1860236;Name=NP_062273.2;Note=isoform 1 is encoded by transcript variant 1;gbkey=CDS;gene=Rabep1;product=rab GTPase-binding effector protein 1 isoform 1;protein_id=NP_062273.2;tag=RefSeq Select;extra_copy_number=0
CM058251.1	Liftoff	CDS	68559693	68559791	.	+	.	ID=cds-NP_062273.2;Parent=rna-NM_019400.3;Dbxref=CCDS:CCDS24968.1,GeneID:54189,GenBank:NP_062273.2,MGI:MGI:1860236;Name=NP_062273.2;Note=isoform 1 is encoded by transcript variant 1;gbkey=CDS;gene=Rabep1;product=rab GTPase-binding effector protein 1 isoform 1;protein_id=NP_062273.2;tag=RefSeq Select;extra_copy_number=0
CM058251.1	Liftoff	CDS	68562322	68562462	.	+	.	ID=cds-NP_062273.2;Parent=rna-NM_019400.3;Dbxref=CCDS:CCDS24968.1,GeneID:54189,GenBank:NP_062273.2,MGI:MGI:1860236;Name=NP_062273.2;Note=isoform 1 is encoded by transcript variant 1;gbkey=CDS;gene=Rabep1;product=rab GTPase-binding effector protein 1 isoform 1;protein_id=NP_062273.2;tag=RefSeq Select;extra_copy_number=0
CM058251.1	Liftoff	CDS	68570955	68571144	.	+	.	ID=cds-NP_062273.2;Parent=rna-NM_019400.3;Dbxref=CCDS:CCDS24968.1,GeneID:54189,GenBank:NP_062273.2,MGI:MGI:1860236;Name=NP_062273.2;Note=isoform 1 is encoded by transcript variant 1;gbkey=CDS;gene=Rabep1;product=rab GTPase-binding effector protein 1 isoform 1;protein_id=NP_062273.2;tag=RefSeq Select;extra_copy_number=0
CM058251.1	Liftoff	CDS	68571677	68571732	.	+	.	ID=cds-NP_062273.2;Parent=rna-NM_019400.3;Dbxref=CCDS:CCDS24968.1,GeneID:54189,GenBank:NP_062273.2,MGI:MGI:1860236;Name=NP_062273.2;Note=isoform 1 is encoded by transcript variant 1;gbkey=CDS;gene=Rabep1;product=rab GTPase-binding effector protein 1 isoform 1;protein_id=NP_062273.2;tag=RefSeq Select;extra_copy_number=0
CM058251.1	Liftoff	CDS	68574074	68574172	.	+	.	ID=cds-NP_062273.2;Parent=rna-NM_019400.3;Dbxref=CCDS:CCDS24968.1,GeneID:54189,GenBank:NP_062273.2,MGI:MGI:1860236;Name=NP_062273.2;Note=isoform 1 is encoded by transcript variant 1;gbkey=CDS;gene=Rabep1;product=rab GTPase-binding effector protein 1 isoform 1;protein_id=NP_062273.2;tag=RefSeq Select;extra_copy_number=0
CM058251.1	Liftoff	CDS	68576430	68576546	.	+	.	ID=cds-NP_062273.2;Parent=rna-NM_019400.3;Dbxref=CCDS:CCDS24968.1,GeneID:54189,GenBank:NP_062273.2,MGI:MGI:1860236;Name=NP_062273.2;Note=isoform 1 is encoded by transcript variant 1;gbkey=CDS;gene=Rabep1;product=rab GTPase-binding effector protein 1 isoform 1;protein_id=NP_062273.2;tag=RefSeq Select;extra_copy_number=0
CM058251.1	Liftoff	CDS	68576932	68577033	.	+	.	ID=cds-NP_062273.2;Parent=rna-NM_019400.3;Dbxref=CCDS:CCDS24968.1,GeneID:54189,GenBank:NP_062273.2,MGI:MGI:1860236;Name=NP_062273.2;Note=isoform 1 is encoded by transcript variant 1;gbkey=CDS;gene=Rabep1;product=rab GTPase-binding effector protein 1 isoform 1;protein_id=NP_062273.2;tag=RefSeq Select;extra_copy_number=0
CM058251.1	Liftoff	transcript	68481280	68579655	.	+	.	ID=rna-XR_004936993.1;Parent=gene-Rabep1;Dbxref=GeneID:54189,GenBank:XR_004936993.1,MGI:MGI:1860236;Name=XR_004936993.1;gbkey=misc_RNA;gene=Rabep1;model_evidence=Supporting evidence includes similarity to: 5 mRNAs%2C 24 ESTs%2C 1 Protein%2C 1382 long SRA reads%2C and 100%25 coverage of the annotated genomic feature by RNAseq alignments%2C including 30 samples with support for all annotated introns;product=rabaptin%2C RAB GTPase binding effector protein 1%2C transcript variant X3;transcript_id=XR_004936993.1;extra_copy_number=0
CM058251.1	Liftoff	exon	68481280	68481561	.	+	.	ID=exon-XR_004936993.1-1;Parent=rna-XR_004936993.1;Dbxref=GeneID:54189,GenBank:XR_004936993.1,MGI:MGI:1860236;gbkey=misc_RNA;gene=Rabep1;product=rabaptin%2C RAB GTPase binding effector protein 1%2C transcript variant X3;transcript_id=XR_004936993.1;extra_copy_number=0
CM058251.1	Liftoff	exon	68511298	68511426	.	+	.	ID=exon-XR_004936993.1-2;Parent=rna-XR_004936993.1;Dbxref=GeneID:54189,GenBank:XR_004936993.1,MGI:MGI:1860236;gbkey=misc_RNA;gene=Rabep1;product=rabaptin%2C RAB GTPase binding effector protein 1%2C transcript variant X3;transcript_id=XR_004936993.1;extra_copy_number=0
CM058251.1	Liftoff	exon	68521317	68521520	.	+	.	ID=exon-XR_004936993.1-3;Parent=rna-XR_004936993.1;Dbxref=GeneID:54189,GenBank:XR_004936993.1,MGI:MGI:1860236;gbkey=misc_RNA;gene=Rabep1;product=rabaptin%2C RAB GTPase binding effector protein 1%2C transcript variant X3;transcript_id=XR_004936993.1;extra_copy_number=0
CM058251.1	Liftoff	exon	68523563	68523723	.	+	.	ID=exon-XR_004936993.1-4;Parent=rna-XR_004936993.1;Dbxref=GeneID:54189,GenBank:XR_004936993.1,MGI:MGI:1860236;gbkey=misc_RNA;gene=Rabep1;product=rabaptin%2C RAB GTPase binding effector protein 1%2C transcript variant X3;transcript_id=XR_004936993.1;extra_copy_number=0
CM058251.1	Liftoff	exon	68530122	68530241	.	+	.	ID=exon-XR_004936993.1-5;Parent=rna-XR_004936993.1;Dbxref=GeneID:54189,GenBank:XR_004936993.1,MGI:MGI:1860236;gbkey=misc_RNA;gene=Rabep1;product=rabaptin%2C RAB GTPase binding effector protein 1%2C transcript variant X3;transcript_id=XR_004936993.1;extra_copy_number=0
CM058251.1	Liftoff	exon	68537025	68537160	.	+	.	ID=exon-XR_004936993.1-6;Parent=rna-XR_004936993.1;Dbxref=GeneID:54189,GenBank:XR_004936993.1,MGI:MGI:1860236;gbkey=misc_RNA;gene=Rabep1;product=rabaptin%2C RAB GTPase binding effector protein 1%2C transcript variant X3;transcript_id=XR_004936993.1;extra_copy_number=0
CM058251.1	Liftoff	exon	68541159	68541337	.	+	.	ID=exon-XR_004936993.1-7;Parent=rna-XR_004936993.1;Dbxref=GeneID:54189,GenBank:XR_004936993.1,MGI:MGI:1860236;gbkey=misc_RNA;gene=Rabep1;product=rabaptin%2C RAB GTPase binding effector protein 1%2C transcript variant X3;transcript_id=XR_004936993.1;extra_copy_number=0
CM058251.1	Liftoff	exon	68544936	68545067	.	+	.	ID=exon-XR_004936993.1-8;Parent=rna-XR_004936993.1;Dbxref=GeneID:54189,GenBank:XR_004936993.1,MGI:MGI:1860236;gbkey=misc_RNA;gene=Rabep1;product=rabaptin%2C RAB GTPase binding effector protein 1%2C transcript variant X3;transcript_id=XR_004936993.1;extra_copy_number=0
CM058251.1	Liftoff	exon	68553865	68554332	.	+	.	ID=exon-XR_004936993.1-9;Parent=rna-XR_004936993.1;Dbxref=GeneID:54189,GenBank:XR_004936993.1,MGI:MGI:1860236;gbkey=misc_RNA;gene=Rabep1;product=rabaptin%2C RAB GTPase binding effector protein 1%2C transcript variant X3;transcript_id=XR_004936993.1;extra_copy_number=0
CM058251.1	Liftoff	exon	68555727	68555835	.	+	.	ID=exon-XR_004936993.1-10;Parent=rna-XR_004936993.1;Dbxref=GeneID:54189,GenBank:XR_004936993.1,MGI:MGI:1860236;gbkey=misc_RNA;gene=Rabep1;product=rabaptin%2C RAB GTPase binding effector protein 1%2C transcript variant X3;transcript_id=XR_004936993.1;extra_copy_number=0
CM058251.1	Liftoff	exon	68557405	68557518	.	+	.	ID=exon-XR_004936993.1-11;Parent=rna-XR_004936993.1;Dbxref=GeneID:54189,GenBank:XR_004936993.1,MGI:MGI:1860236;gbkey=misc_RNA;gene=Rabep1;product=rabaptin%2C RAB GTPase binding effector protein 1%2C transcript variant X3;transcript_id=XR_004936993.1;extra_copy_number=0
CM058251.1	Liftoff	exon	68559693	68559791	.	+	.	ID=exon-XR_004936993.1-12;Parent=rna-XR_004936993.1;Dbxref=GeneID:54189,GenBank:XR_004936993.1,MGI:MGI:1860236;gbkey=misc_RNA;gene=Rabep1;product=rabaptin%2C RAB GTPase binding effector protein 1%2C transcript variant X3;transcript_id=XR_004936993.1;extra_copy_number=0
CM058251.1	Liftoff	exon	68562322	68562462	.	+	.	ID=exon-XR_004936993.1-13;Parent=rna-XR_004936993.1;Dbxref=GeneID:54189,GenBank:XR_004936993.1,MGI:MGI:1860236;gbkey=misc_RNA;gene=Rabep1;product=rabaptin%2C RAB GTPase binding effector protein 1%2C transcript variant X3;transcript_id=XR_004936993.1;extra_copy_number=0
CM058251.1	Liftoff	exon	68570955	68571144	.	+	.	ID=exon-XR_004936993.1-14;Parent=rna-XR_004936993.1;Dbxref=GeneID:54189,GenBank:XR_004936993.1,MGI:MGI:1860236;gbkey=misc_RNA;gene=Rabep1;product=rabaptin%2C RAB GTPase binding effector protein 1%2C transcript variant X3;transcript_id=XR_004936993.1;extra_copy_number=0
CM058251.1	Liftoff	exon	68571677	68571732	.	+	.	ID=exon-XR_004936993.1-15;Parent=rna-XR_004936993.1;Dbxref=GeneID:54189,GenBank:XR_004936993.1,MGI:MGI:1860236;gbkey=misc_RNA;gene=Rabep1;product=rabaptin%2C RAB GTPase binding effector protein 1%2C transcript variant X3;transcript_id=XR_004936993.1;extra_copy_number=0
CM058251.1	Liftoff	exon	68574074	68574172	.	+	.	ID=exon-XR_004936993.1-16;Parent=rna-XR_004936993.1;Dbxref=GeneID:54189,GenBank:XR_004936993.1,MGI:MGI:1860236;gbkey=misc_RNA;gene=Rabep1;product=rabaptin%2C RAB GTPase binding effector protein 1%2C transcript variant X3;transcript_id=XR_004936993.1;extra_copy_number=0
CM058251.1	Liftoff	exon	68576430	68576546	.	+	.	ID=exon-XR_004936993.1-17;Parent=rna-XR_004936993.1;Dbxref=GeneID:54189,GenBank:XR_004936993.1,MGI:MGI:1860236;gbkey=misc_RNA;gene=Rabep1;product=rabaptin%2C RAB GTPase binding effector protein 1%2C transcript variant X3;transcript_id=XR_004936993.1;extra_copy_number=0
CM058251.1	Liftoff	exon	68576932	68579655	.	+	.	ID=exon-XR_004936993.1-18;Parent=rna-XR_004936993.1;Dbxref=GeneID:54189,GenBank:XR_004936993.1,MGI:MGI:1860236;gbkey=misc_RNA;gene=Rabep1;product=rabaptin%2C RAB GTPase binding effector protein 1%2C transcript variant X3;transcript_id=XR_004936993.1;extra_copy_number=0
CM058251.1	Liftoff	match	68515848	68516586	.	+	.	ID=175f8194-c9fb-479d-86be-471e33360999;Target=NG_012411.2 1 739 +;assembly_bases_aln=739;assembly_bases_seq=739;bit_score=1376.36;blast_aligner=1;blast_score=739;common_component=0;e_value=0;filter_score=0;for_remapping=2;gap_count=0;hsp_percent_coverage=100;matchable_bases=739;matched_bases=739;num_ident=739;num_mismatch=0;pct_coverage=100;pct_coverage_hiqual=100;pct_identity_gap=100;pct_identity_gapopen_only=100;pct_identity_ungap=100;rank=1;weighted_identity=1;coverage=1.0;sequence_ID=1.0;extra_copy_number=0;copy_num_ID=175f8194-c9fb-479d-86be-471e33360999_0
CM058251.1	Liftoff	pseudogene	68515948	68516486	.	+	.	ID=gene-Rpl23a-ps2;Dbxref=GeneID:668461,MGI:MGI:3651561;Name=Rpl23a-ps2;description=ribosomal protein L23A%2C pseudogene 2;gbkey=Gene;gene=Rpl23a-ps2;gene_biotype=pseudogene;gene_synonym=Gm12323;pseudo=true;coverage=1.0;sequence_ID=1.0;extra_copy_number=0;copy_num_ID=gene-Rpl23a-ps2_0
CM058251.1	Liftoff	pseudogene	68545774	68547141	.	-	.	ID=gene-Gm12322;Dbxref=GeneID:102632842,MGI:MGI:3651558;Name=Gm12322;description=predicted gene 12322;gbkey=Gene;gene=Gm12322;gene_biotype=pseudogene;pseudo=true;coverage=1.0;sequence_ID=1.0;extra_copy_number=0;copy_num_ID=gene-Gm12322_0
CM058251.1	Liftoff	exon	68545774	68546282	.	-	.	ID=id-Gm12322;Parent=gene-Gm12322;Dbxref=GeneID:102632842,MGI:MGI:3651558;gbkey=exon;gene=Gm12322;model_evidence=Supporting evidence includes similarity to: 20 Proteins%2C and 88%25 coverage of the annotated genomic feature by RNAseq alignments;pseudo=true;extra_copy_number=0
CM058251.1	Liftoff	exon	68547094	68547141	.	-	.	ID=id-Gm12322-2;Parent=gene-Gm12322;Dbxref=GeneID:102632842,MGI:MGI:3651558;gbkey=exon;gene=Gm12322;model_evidence=Supporting evidence includes similarity to: 20 Proteins%2C and 88%25 coverage of the annotated genomic feature by RNAseq alignments;pseudo=true;extra_copy_number=0
CM058251.1	Liftoff	gene	68579608	68606525	.	-	.	ID=gene-Nup88;Dbxref=GeneID:19069,MGI:MGI:104900;Name=Nup88;description=nucleoporin 88;gbkey=Gene;gene=Nup88;gene_biotype=protein_coding;gene_synonym=Nup84,Prei2;coverage=1.0;sequence_ID=1.0;valid_ORFs=3;extra_copy_number=0;copy_num_ID=gene-Nup88_0
CM058251.1	Liftoff	mRNA	68579608	68606525	.	-	.	ID=rna-NM_001083331.2;Parent=gene-Nup88;Dbxref=GeneID:19069,GenBank:NM_001083331.2,MGI:MGI:104900;Name=NM_001083331.2;gbkey=mRNA;gene=Nup88;product=nucleoporin 88%2C transcript variant 2;transcript_id=NM_001083331.2;matches_ref_protein=True;valid_ORF=True;extra_copy_number=0
CM058251.1	Liftoff	exon	68579608	68579872	.	-	.	ID=exon-NM_001083331.2-17;Parent=rna-NM_001083331.2;Dbxref=GeneID:19069,GenBank:NM_001083331.2,MGI:MGI:104900;gbkey=mRNA;gene=Nup88;product=nucleoporin 88%2C transcript variant 2;transcript_id=NM_001083331.2;extra_copy_number=0
CM058251.1	Liftoff	exon	68580429	68580547	.	-	.	ID=exon-NM_001083331.2-16;Parent=rna-NM_001083331.2;Dbxref=GeneID:19069,GenBank:NM_001083331.2,MGI:MGI:104900;gbkey=mRNA;gene=Nup88;product=nucleoporin 88%2C transcript variant 2;transcript_id=NM_001083331.2;extra_copy_number=0
CM058251.1	Liftoff	exon	68580662	68580788	.	-	.	ID=exon-NM_001083331.2-15;Parent=rna-NM_001083331.2;Dbxref=GeneID:19069,GenBank:NM_001083331.2,MGI:MGI:104900;gbkey=mRNA;gene=Nup88;product=nucleoporin 88%2C transcript variant 2;transcript_id=NM_001083331.2;extra_copy_number=0
CM058251.1	Liftoff	exon	68581032	68581130	.	-	.	ID=exon-NM_001083331.2-14;Parent=rna-NM_001083331.2;Dbxref=GeneID:19069,GenBank:NM_001083331.2,MGI:MGI:104900;gbkey=mRNA;gene=Nup88;product=nucleoporin 88%2C transcript variant 2;transcript_id=NM_001083331.2;extra_copy_number=0
CM058251.1	Liftoff	exon	68581223	68581288	.	-	.	ID=exon-NM_001083331.2-13;Parent=rna-NM_001083331.2;Dbxref=GeneID:19069,GenBank:NM_001083331.2,MGI:MGI:104900;gbkey=mRNA;gene=Nup88;product=nucleoporin 88%2C transcript variant 2;transcript_id=NM_001083331.2;extra_copy_number=0
CM058251.1	Liftoff	exon	68581395	68581535	.	-	.	ID=exon-NM_001083331.2-12;Parent=rna-NM_001083331.2;Dbxref=GeneID:19069,GenBank:NM_001083331.2,MGI:MGI:104900;gbkey=mRNA;gene=Nup88;product=nucleoporin 88%2C transcript variant 2;transcript_id=NM_001083331.2;extra_copy_number=0
CM058251.1	Liftoff	exon	68581753	68581911	.	-	.	ID=exon-NM_001083331.2-11;Parent=rna-NM_001083331.2;Dbxref=GeneID:19069,GenBank:NM_001083331.2,MGI:MGI:104900;gbkey=mRNA;gene=Nup88;product=nucleoporin 88%2C transcript variant 2;transcript_id=NM_001083331.2;extra_copy_number=0
CM058251.1	Liftoff	exon	68584252	68584353	.	-	.	ID=exon-NM_001083331.2-10;Parent=rna-NM_001083331.2;Dbxref=GeneID:19069,GenBank:NM_001083331.2,MGI:MGI:104900;gbkey=mRNA;gene=Nup88;product=nucleoporin 88%2C transcript variant 2;transcript_id=NM_001083331.2;extra_copy_number=0
CM058251.1	Liftoff	exon	68586696	68586786	.	-	.	ID=exon-NM_001083331.2-9;Parent=rna-NM_001083331.2;Dbxref=GeneID:19069,GenBank:NM_001083331.2,MGI:MGI:104900;gbkey=mRNA;gene=Nup88;product=nucleoporin 88%2C transcript variant 2;transcript_id=NM_001083331.2;extra_copy_number=0
CM058251.1	Liftoff	exon	68587810	68587908	.	-	.	ID=exon-NM_001083331.2-8;Parent=rna-NM_001083331.2;Dbxref=GeneID:19069,GenBank:NM_001083331.2,MGI:MGI:104900;gbkey=mRNA;gene=Nup88;product=nucleoporin 88%2C transcript variant 2;transcript_id=NM_001083331.2;extra_copy_number=0
CM058251.1	Liftoff	exon	68591053	68591200	.	-	.	ID=exon-NM_001083331.2-7;Parent=rna-NM_001083331.2;Dbxref=GeneID:19069,GenBank:NM_001083331.2,MGI:MGI:104900;gbkey=mRNA;gene=Nup88;product=nucleoporin 88%2C transcript variant 2;transcript_id=NM_001083331.2;extra_copy_number=0
CM058251.1	Liftoff	exon	68592688	68592874	.	-	.	ID=exon-NM_001083331.2-6;Parent=rna-NM_001083331.2;Dbxref=GeneID:19069,GenBank:NM_001083331.2,MGI:MGI:104900;gbkey=mRNA;gene=Nup88;product=nucleoporin 88%2C transcript variant 2;transcript_id=NM_001083331.2;extra_copy_number=0
CM058251.1	Liftoff	exon	68594818	68594991	.	-	.	ID=exon-NM_001083331.2-5;Parent=rna-NM_001083331.2;Dbxref=GeneID:19069,GenBank:NM_001083331.2,MGI:MGI:104900;gbkey=mRNA;gene=Nup88;product=nucleoporin 88%2C transcript variant 2;transcript_id=NM_001083331.2;extra_copy_number=0
CM058251.1	Liftoff	exon	68598134	68598220	.	-	.	ID=exon-NM_001083331.2-4;Parent=rna-NM_001083331.2;Dbxref=GeneID:19069,GenBank:NM_001083331.2,MGI:MGI:104900;gbkey=mRNA;gene=Nup88;product=nucleoporin 88%2C transcript variant 2;transcript_id=NM_001083331.2;extra_copy_number=0
CM058251.1	Liftoff	exon	68602259	68602384	.	-	.	ID=exon-NM_001083331.2-3;Parent=rna-NM_001083331.2;Dbxref=GeneID:19069,GenBank:NM_001083331.2,MGI:MGI:104900;gbkey=mRNA;gene=Nup88;product=nucleoporin 88%2C transcript variant 2;transcript_id=NM_001083331.2;extra_copy_number=0
CM058251.1	Liftoff	exon	68604400	68604569	.	-	.	ID=exon-NM_001083331.2-2;Parent=rna-NM_001083331.2;Dbxref=GeneID:19069,GenBank:NM_001083331.2,MGI:MGI:104900;gbkey=mRNA;gene=Nup88;product=nucleoporin 88%2C transcript variant 2;transcript_id=NM_001083331.2;extra_copy_number=0
CM058251.1	Liftoff	exon	68606201	68606525	.	-	.	ID=exon-NM_001083331.2-1;Parent=rna-NM_001083331.2;Dbxref=GeneID:19069,GenBank:NM_001083331.2,MGI:MGI:104900;gbkey=mRNA;gene=Nup88;product=nucleoporin 88%2C transcript variant 2;transcript_id=NM_001083331.2;extra_copy_number=0
CM058251.1	Liftoff	CDS	68579809	68579872	.	-	.	ID=cds-NP_001076800.1;Parent=rna-NM_001083331.2;Dbxref=CCDS:CCDS36206.1,GeneID:19069,GenBank:NP_001076800.1,MGI:MGI:104900;Name=NP_001076800.1;Note=isoform 2 is encoded by transcript variant 2;gbkey=CDS;gene=Nup88;product=nuclear pore complex protein Nup88 isoform 2;protein_id=NP_001076800.1;extra_copy_number=0
CM058251.1	Liftoff	CDS	68580429	68580547	.	-	.	ID=cds-NP_001076800.1;Parent=rna-NM_001083331.2;Dbxref=CCDS:CCDS36206.1,GeneID:19069,GenBank:NP_001076800.1,MGI:MGI:104900;Name=NP_001076800.1;Note=isoform 2 is encoded by transcript variant 2;gbkey=CDS;gene=Nup88;product=nuclear pore complex protein Nup88 isoform 2;protein_id=NP_001076800.1;extra_copy_number=0
CM058251.1	Liftoff	CDS	68580662	68580788	.	-	.	ID=cds-NP_001076800.1;Parent=rna-NM_001083331.2;Dbxref=CCDS:CCDS36206.1,GeneID:19069,GenBank:NP_001076800.1,MGI:MGI:104900;Name=NP_001076800.1;Note=isoform 2 is encoded by transcript variant 2;gbkey=CDS;gene=Nup88;product=nuclear pore complex protein Nup88 isoform 2;protein_id=NP_001076800.1;extra_copy_number=0
CM058251.1	Liftoff	CDS	68581032	68581130	.	-	.	ID=cds-NP_001076800.1;Parent=rna-NM_001083331.2;Dbxref=CCDS:CCDS36206.1,GeneID:19069,GenBank:NP_001076800.1,MGI:MGI:104900;Name=NP_001076800.1;Note=isoform 2 is encoded by transcript variant 2;gbkey=CDS;gene=Nup88;product=nuclear pore complex protein Nup88 isoform 2;protein_id=NP_001076800.1;extra_copy_number=0
CM058251.1	Liftoff	CDS	68581223	68581288	.	-	.	ID=cds-NP_001076800.1;Parent=rna-NM_001083331.2;Dbxref=CCDS:CCDS36206.1,GeneID:19069,GenBank:NP_001076800.1,MGI:MGI:104900;Name=NP_001076800.1;Note=isoform 2 is encoded by transcript variant 2;gbkey=CDS;gene=Nup88;product=nuclear pore complex protein Nup88 isoform 2;protein_id=NP_001076800.1;extra_copy_number=0
CM058251.1	Liftoff	CDS	68581395	68581535	.	-	.	ID=cds-NP_001076800.1;Parent=rna-NM_001083331.2;Dbxref=CCDS:CCDS36206.1,GeneID:19069,GenBank:NP_001076800.1,MGI:MGI:104900;Name=NP_001076800.1;Note=isoform 2 is encoded by transcript variant 2;gbkey=CDS;gene=Nup88;product=nuclear pore complex protein Nup88 isoform 2;protein_id=NP_001076800.1;extra_copy_number=0
CM058251.1	Liftoff	CDS	68581753	68581911	.	-	.	ID=cds-NP_001076800.1;Parent=rna-NM_001083331.2;Dbxref=CCDS:CCDS36206.1,GeneID:19069,GenBank:NP_001076800.1,MGI:MGI:104900;Name=NP_001076800.1;Note=isoform 2 is encoded by transcript variant 2;gbkey=CDS;gene=Nup88;product=nuclear pore complex protein Nup88 isoform 2;protein_id=NP_001076800.1;extra_copy_number=0
CM058251.1	Liftoff	CDS	68584252	68584353	.	-	.	ID=cds-NP_001076800.1;Parent=rna-NM_001083331.2;Dbxref=CCDS:CCDS36206.1,GeneID:19069,GenBank:NP_001076800.1,MGI:MGI:104900;Name=NP_001076800.1;Note=isoform 2 is encoded by transcript variant 2;gbkey=CDS;gene=Nup88;product=nuclear pore complex protein Nup88 isoform 2;protein_id=NP_001076800.1;extra_copy_number=0
CM058251.1	Liftoff	CDS	68586696	68586786	.	-	.	ID=cds-NP_001076800.1;Parent=rna-NM_001083331.2;Dbxref=CCDS:CCDS36206.1,GeneID:19069,GenBank:NP_001076800.1,MGI:MGI:104900;Name=NP_001076800.1;Note=isoform 2 is encoded by transcript variant 2;gbkey=CDS;gene=Nup88;product=nuclear pore complex protein Nup88 isoform 2;protein_id=NP_001076800.1;extra_copy_number=0
CM058251.1	Liftoff	CDS	68587810	68587908	.	-	.	ID=cds-NP_001076800.1;Parent=rna-NM_001083331.2;Dbxref=CCDS:CCDS36206.1,GeneID:19069,GenBank:NP_001076800.1,MGI:MGI:104900;Name=NP_001076800.1;Note=isoform 2 is encoded by transcript variant 2;gbkey=CDS;gene=Nup88;product=nuclear pore complex protein Nup88 isoform 2;protein_id=NP_001076800.1;extra_copy_number=0
CM058251.1	Liftoff	CDS	68591053	68591200	.	-	.	ID=cds-NP_001076800.1;Parent=rna-NM_001083331.2;Dbxref=CCDS:CCDS36206.1,GeneID:19069,GenBank:NP_001076800.1,MGI:MGI:104900;Name=NP_001076800.1;Note=isoform 2 is encoded by transcript variant 2;gbkey=CDS;gene=Nup88;product=nuclear pore complex protein Nup88 isoform 2;protein_id=NP_001076800.1;extra_copy_number=0
CM058251.1	Liftoff	CDS	68592688	68592874	.	-	.	ID=cds-NP_001076800.1;Parent=rna-NM_001083331.2;Dbxref=CCDS:CCDS36206.1,GeneID:19069,GenBank:NP_001076800.1,MGI:MGI:104900;Name=NP_001076800.1;Note=isoform 2 is encoded by transcript variant 2;gbkey=CDS;gene=Nup88;product=nuclear pore complex protein Nup88 isoform 2;protein_id=NP_001076800.1;extra_copy_number=0
CM058251.1	Liftoff	CDS	68594818	68594991	.	-	.	ID=cds-NP_001076800.1;Parent=rna-NM_001083331.2;Dbxref=CCDS:CCDS36206.1,GeneID:19069,GenBank:NP_001076800.1,MGI:MGI:104900;Name=NP_001076800.1;Note=isoform 2 is encoded by transcript variant 2;gbkey=CDS;gene=Nup88;product=nuclear pore complex protein Nup88 isoform 2;protein_id=NP_001076800.1;extra_copy_number=0
CM058251.1	Liftoff	CDS	68598134	68598220	.	-	.	ID=cds-NP_001076800.1;Parent=rna-NM_001083331.2;Dbxref=CCDS:CCDS36206.1,GeneID:19069,GenBank:NP_001076800.1,MGI:MGI:104900;Name=NP_001076800.1;Note=isoform 2 is encoded by transcript variant 2;gbkey=CDS;gene=Nup88;product=nuclear pore complex protein Nup88 isoform 2;protein_id=NP_001076800.1;extra_copy_number=0
CM058251.1	Liftoff	CDS	68602259	68602384	.	-	.	ID=cds-NP_001076800.1;Parent=rna-NM_001083331.2;Dbxref=CCDS:CCDS36206.1,GeneID:19069,GenBank:NP_001076800.1,MGI:MGI:104900;Name=NP_001076800.1;Note=isoform 2 is encoded by transcript variant 2;gbkey=CDS;gene=Nup88;product=nuclear pore complex protein Nup88 isoform 2;protein_id=NP_001076800.1;extra_copy_number=0
CM058251.1	Liftoff	CDS	68604400	68604569	.	-	.	ID=cds-NP_001076800.1;Parent=rna-NM_001083331.2;Dbxref=CCDS:CCDS36206.1,GeneID:19069,GenBank:NP_001076800.1,MGI:MGI:104900;Name=NP_001076800.1;Note=isoform 2 is encoded by transcript variant 2;gbkey=CDS;gene=Nup88;product=nuclear pore complex protein Nup88 isoform 2;protein_id=NP_001076800.1;extra_copy_number=0
CM058251.1	Liftoff	CDS	68606201	68606503	.	-	.	ID=cds-NP_001076800.1;Parent=rna-NM_001083331.2;Dbxref=CCDS:CCDS36206.1,GeneID:19069,GenBank:NP_001076800.1,MGI:MGI:104900;Name=NP_001076800.1;Note=isoform 2 is encoded by transcript variant 2;gbkey=CDS;gene=Nup88;product=nuclear pore complex protein Nup88 isoform 2;protein_id=NP_001076800.1;extra_copy_number=0
CM058251.1	Liftoff	mRNA	68579608	68606525	.	-	.	ID=rna-NM_001276406.1;Parent=gene-Nup88;Dbxref=GeneID:19069,GenBank:NM_001276406.1,MGI:MGI:104900;Name=NM_001276406.1;gbkey=mRNA;gene=Nup88;product=nucleoporin 88%2C transcript variant 3;transcript_id=NM_001276406.1;matches_ref_protein=True;valid_ORF=True;extra_copy_number=0
CM058251.1	Liftoff	exon	68579608	68579872	.	-	.	ID=exon-NM_001276406.1-17;Parent=rna-NM_001276406.1;Dbxref=GeneID:19069,GenBank:NM_001276406.1,MGI:MGI:104900;gbkey=mRNA;gene=Nup88;product=nucleoporin 88%2C transcript variant 3;transcript_id=NM_001276406.1;extra_copy_number=0
CM058251.1	Liftoff	exon	68580429	68580547	.	-	.	ID=exon-NM_001276406.1-16;Parent=rna-NM_001276406.1;Dbxref=GeneID:19069,GenBank:NM_001276406.1,MGI:MGI:104900;gbkey=mRNA;gene=Nup88;product=nucleoporin 88%2C transcript variant 3;transcript_id=NM_001276406.1;extra_copy_number=0
CM058251.1	Liftoff	exon	68580662	68580788	.	-	.	ID=exon-NM_001276406.1-15;Parent=rna-NM_001276406.1;Dbxref=GeneID:19069,GenBank:NM_001276406.1,MGI:MGI:104900;gbkey=mRNA;gene=Nup88;product=nucleoporin 88%2C transcript variant 3;transcript_id=NM_001276406.1;extra_copy_number=0
CM058251.1	Liftoff	exon	68581032	68581112	.	-	.	ID=exon-NM_001276406.1-14;Parent=rna-NM_001276406.1;Dbxref=GeneID:19069,GenBank:NM_001276406.1,MGI:MGI:104900;gbkey=mRNA;gene=Nup88;product=nucleoporin 88%2C transcript variant 3;transcript_id=NM_001276406.1;extra_copy_number=0
CM058251.1	Liftoff	exon	68581223	68581288	.	-	.	ID=exon-NM_001276406.1-13;Parent=rna-NM_001276406.1;Dbxref=GeneID:19069,GenBank:NM_001276406.1,MGI:MGI:104900;gbkey=mRNA;gene=Nup88;product=nucleoporin 88%2C transcript variant 3;transcript_id=NM_001276406.1;extra_copy_number=0
CM058251.1	Liftoff	exon	68581395	68581535	.	-	.	ID=exon-NM_001276406.1-12;Parent=rna-NM_001276406.1;Dbxref=GeneID:19069,GenBank:NM_001276406.1,MGI:MGI:104900;gbkey=mRNA;gene=Nup88;product=nucleoporin 88%2C transcript variant 3;transcript_id=NM_001276406.1;extra_copy_number=0
CM058251.1	Liftoff	exon	68581753	68581911	.	-	.	ID=exon-NM_001276406.1-11;Parent=rna-NM_001276406.1;Dbxref=GeneID:19069,GenBank:NM_001276406.1,MGI:MGI:104900;gbkey=mRNA;gene=Nup88;product=nucleoporin 88%2C transcript variant 3;transcript_id=NM_001276406.1;extra_copy_number=0
CM058251.1	Liftoff	exon	68584252	68584353	.	-	.	ID=exon-NM_001276406.1-10;Parent=rna-NM_001276406.1;Dbxref=GeneID:19069,GenBank:NM_001276406.1,MGI:MGI:104900;gbkey=mRNA;gene=Nup88;product=nucleoporin 88%2C transcript variant 3;transcript_id=NM_001276406.1;extra_copy_number=0
CM058251.1	Liftoff	exon	68586696	68586786	.	-	.	ID=exon-NM_001276406.1-9;Parent=rna-NM_001276406.1;Dbxref=GeneID:19069,GenBank:NM_001276406.1,MGI:MGI:104900;gbkey=mRNA;gene=Nup88;product=nucleoporin 88%2C transcript variant 3;transcript_id=NM_001276406.1;extra_copy_number=0
CM058251.1	Liftoff	exon	68587810	68587908	.	-	.	ID=exon-NM_001276406.1-8;Parent=rna-NM_001276406.1;Dbxref=GeneID:19069,GenBank:NM_001276406.1,MGI:MGI:104900;gbkey=mRNA;gene=Nup88;product=nucleoporin 88%2C transcript variant 3;transcript_id=NM_001276406.1;extra_copy_number=0
CM058251.1	Liftoff	exon	68591053	68591200	.	-	.	ID=exon-NM_001276406.1-7;Parent=rna-NM_001276406.1;Dbxref=GeneID:19069,GenBank:NM_001276406.1,MGI:MGI:104900;gbkey=mRNA;gene=Nup88;product=nucleoporin 88%2C transcript variant 3;transcript_id=NM_001276406.1;extra_copy_number=0
CM058251.1	Liftoff	exon	68592688	68592874	.	-	.	ID=exon-NM_001276406.1-6;Parent=rna-NM_001276406.1;Dbxref=GeneID:19069,GenBank:NM_001276406.1,MGI:MGI:104900;gbkey=mRNA;gene=Nup88;product=nucleoporin 88%2C transcript variant 3;transcript_id=NM_001276406.1;extra_copy_number=0
CM058251.1	Liftoff	exon	68594818	68594991	.	-	.	ID=exon-NM_001276406.1-5;Parent=rna-NM_001276406.1;Dbxref=GeneID:19069,GenBank:NM_001276406.1,MGI:MGI:104900;gbkey=mRNA;gene=Nup88;product=nucleoporin 88%2C transcript variant 3;transcript_id=NM_001276406.1;extra_copy_number=0
CM058251.1	Liftoff	exon	68598134	68598220	.	-	.	ID=exon-NM_001276406.1-4;Parent=rna-NM_001276406.1;Dbxref=GeneID:19069,GenBank:NM_001276406.1,MGI:MGI:104900;gbkey=mRNA;gene=Nup88;product=nucleoporin 88%2C transcript variant 3;transcript_id=NM_001276406.1;extra_copy_number=0
CM058251.1	Liftoff	exon	68602259	68602384	.	-	.	ID=exon-NM_001276406.1-3;Parent=rna-NM_001276406.1;Dbxref=GeneID:19069,GenBank:NM_001276406.1,MGI:MGI:104900;gbkey=mRNA;gene=Nup88;product=nucleoporin 88%2C transcript variant 3;transcript_id=NM_001276406.1;extra_copy_number=0
CM058251.1	Liftoff	exon	68604400	68604569	.	-	.	ID=exon-NM_001276406.1-2;Parent=rna-NM_001276406.1;Dbxref=GeneID:19069,GenBank:NM_001276406.1,MGI:MGI:104900;gbkey=mRNA;gene=Nup88;product=nucleoporin 88%2C transcript variant 3;transcript_id=NM_001276406.1;extra_copy_number=0
CM058251.1	Liftoff	exon	68606201	68606525	.	-	.	ID=exon-NM_001276406.1-1;Parent=rna-NM_001276406.1;Dbxref=GeneID:19069,GenBank:NM_001276406.1,MGI:MGI:104900;gbkey=mRNA;gene=Nup88;product=nucleoporin 88%2C transcript variant 3;transcript_id=NM_001276406.1;extra_copy_number=0
CM058251.1	Liftoff	CDS	68579809	68579872	.	-	.	ID=cds-NP_001263335.1;Parent=rna-NM_001276406.1;Dbxref=CCDS:CCDS70233.1,GeneID:19069,GenBank:NP_001263335.1,MGI:MGI:104900;Name=NP_001263335.1;Note=isoform 3 is encoded by transcript variant 3;gbkey=CDS;gene=Nup88;product=nuclear pore complex protein Nup88 isoform 3;protein_id=NP_001263335.1;extra_copy_number=0
CM058251.1	Liftoff	CDS	68580429	68580547	.	-	.	ID=cds-NP_001263335.1;Parent=rna-NM_001276406.1;Dbxref=CCDS:CCDS70233.1,GeneID:19069,GenBank:NP_001263335.1,MGI:MGI:104900;Name=NP_001263335.1;Note=isoform 3 is encoded by transcript variant 3;gbkey=CDS;gene=Nup88;product=nuclear pore complex protein Nup88 isoform 3;protein_id=NP_001263335.1;extra_copy_number=0
CM058251.1	Liftoff	CDS	68580662	68580788	.	-	.	ID=cds-NP_001263335.1;Parent=rna-NM_001276406.1;Dbxref=CCDS:CCDS70233.1,GeneID:19069,GenBank:NP_001263335.1,MGI:MGI:104900;Name=NP_001263335.1;Note=isoform 3 is encoded by transcript variant 3;gbkey=CDS;gene=Nup88;product=nuclear pore complex protein Nup88 isoform 3;protein_id=NP_001263335.1;extra_copy_number=0
CM058251.1	Liftoff	CDS	68581032	68581112	.	-	.	ID=cds-NP_001263335.1;Parent=rna-NM_001276406.1;Dbxref=CCDS:CCDS70233.1,GeneID:19069,GenBank:NP_001263335.1,MGI:MGI:104900;Name=NP_001263335.1;Note=isoform 3 is encoded by transcript variant 3;gbkey=CDS;gene=Nup88;product=nuclear pore complex protein Nup88 isoform 3;protein_id=NP_001263335.1;extra_copy_number=0
CM058251.1	Liftoff	CDS	68581223	68581288	.	-	.	ID=cds-NP_001263335.1;Parent=rna-NM_001276406.1;Dbxref=CCDS:CCDS70233.1,GeneID:19069,GenBank:NP_001263335.1,MGI:MGI:104900;Name=NP_001263335.1;Note=isoform 3 is encoded by transcript variant 3;gbkey=CDS;gene=Nup88;product=nuclear pore complex protein Nup88 isoform 3;protein_id=NP_001263335.1;extra_copy_number=0
CM058251.1	Liftoff	CDS	68581395	68581535	.	-	.	ID=cds-NP_001263335.1;Parent=rna-NM_001276406.1;Dbxref=CCDS:CCDS70233.1,GeneID:19069,GenBank:NP_001263335.1,MGI:MGI:104900;Name=NP_001263335.1;Note=isoform 3 is encoded by transcript variant 3;gbkey=CDS;gene=Nup88;product=nuclear pore complex protein Nup88 isoform 3;protein_id=NP_001263335.1;extra_copy_number=0
CM058251.1	Liftoff	CDS	68581753	68581911	.	-	.	ID=cds-NP_001263335.1;Parent=rna-NM_001276406.1;Dbxref=CCDS:CCDS70233.1,GeneID:19069,GenBank:NP_001263335.1,MGI:MGI:104900;Name=NP_001263335.1;Note=isoform 3 is encoded by transcript variant 3;gbkey=CDS;gene=Nup88;product=nuclear pore complex protein Nup88 isoform 3;protein_id=NP_001263335.1;extra_copy_number=0
CM058251.1	Liftoff	CDS	68584252	68584353	.	-	.	ID=cds-NP_001263335.1;Parent=rna-NM_001276406.1;Dbxref=CCDS:CCDS70233.1,GeneID:19069,GenBank:NP_001263335.1,MGI:MGI:104900;Name=NP_001263335.1;Note=isoform 3 is encoded by transcript variant 3;gbkey=CDS;gene=Nup88;product=nuclear pore complex protein Nup88 isoform 3;protein_id=NP_001263335.1;extra_copy_number=0
CM058251.1	Liftoff	CDS	68586696	68586786	.	-	.	ID=cds-NP_001263335.1;Parent=rna-NM_001276406.1;Dbxref=CCDS:CCDS70233.1,GeneID:19069,GenBank:NP_001263335.1,MGI:MGI:104900;Name=NP_001263335.1;Note=isoform 3 is encoded by transcript variant 3;gbkey=CDS;gene=Nup88;product=nuclear pore complex protein Nup88 isoform 3;protein_id=NP_001263335.1;extra_copy_number=0
CM058251.1	Liftoff	CDS	68587810	68587908	.	-	.	ID=cds-NP_001263335.1;Parent=rna-NM_001276406.1;Dbxref=CCDS:CCDS70233.1,GeneID:19069,GenBank:NP_001263335.1,MGI:MGI:104900;Name=NP_001263335.1;Note=isoform 3 is encoded by transcript variant 3;gbkey=CDS;gene=Nup88;product=nuclear pore complex protein Nup88 isoform 3;protein_id=NP_001263335.1;extra_copy_number=0
CM058251.1	Liftoff	CDS	68591053	68591200	.	-	.	ID=cds-NP_001263335.1;Parent=rna-NM_001276406.1;Dbxref=CCDS:CCDS70233.1,GeneID:19069,GenBank:NP_001263335.1,MGI:MGI:104900;Name=NP_001263335.1;Note=isoform 3 is encoded by transcript variant 3;gbkey=CDS;gene=Nup88;product=nuclear pore complex protein Nup88 isoform 3;protein_id=NP_001263335.1;extra_copy_number=0
CM058251.1	Liftoff	CDS	68592688	68592874	.	-	.	ID=cds-NP_001263335.1;Parent=rna-NM_001276406.1;Dbxref=CCDS:CCDS70233.1,GeneID:19069,GenBank:NP_001263335.1,MGI:MGI:104900;Name=NP_001263335.1;Note=isoform 3 is encoded by transcript variant 3;gbkey=CDS;gene=Nup88;product=nuclear pore complex protein Nup88 isoform 3;protein_id=NP_001263335.1;extra_copy_number=0
CM058251.1	Liftoff	CDS	68594818	68594991	.	-	.	ID=cds-NP_001263335.1;Parent=rna-NM_001276406.1;Dbxref=CCDS:CCDS70233.1,GeneID:19069,GenBank:NP_001263335.1,MGI:MGI:104900;Name=NP_001263335.1;Note=isoform 3 is encoded by transcript variant 3;gbkey=CDS;gene=Nup88;product=nuclear pore complex protein Nup88 isoform 3;protein_id=NP_001263335.1;extra_copy_number=0
CM058251.1	Liftoff	CDS	68598134	68598220	.	-	.	ID=cds-NP_001263335.1;Parent=rna-NM_001276406.1;Dbxref=CCDS:CCDS70233.1,GeneID:19069,GenBank:NP_001263335.1,MGI:MGI:104900;Name=NP_001263335.1;Note=isoform 3 is encoded by transcript variant 3;gbkey=CDS;gene=Nup88;product=nuclear pore complex protein Nup88 isoform 3;protein_id=NP_001263335.1;extra_copy_number=0
CM058251.1	Liftoff	CDS	68602259	68602384	.	-	.	ID=cds-NP_001263335.1;Parent=rna-NM_001276406.1;Dbxref=CCDS:CCDS70233.1,GeneID:19069,GenBank:NP_001263335.1,MGI:MGI:104900;Name=NP_001263335.1;Note=isoform 3 is encoded by transcript variant 3;gbkey=CDS;gene=Nup88;product=nuclear pore complex protein Nup88 isoform 3;protein_id=NP_001263335.1;extra_copy_number=0
CM058251.1	Liftoff	CDS	68604400	68604569	.	-	.	ID=cds-NP_001263335.1;Parent=rna-NM_001276406.1;Dbxref=CCDS:CCDS70233.1,GeneID:19069,GenBank:NP_001263335.1,MGI:MGI:104900;Name=NP_001263335.1;Note=isoform 3 is encoded by transcript variant 3;gbkey=CDS;gene=Nup88;product=nuclear pore complex protein Nup88 isoform 3;protein_id=NP_001263335.1;extra_copy_number=0
CM058251.1	Liftoff	CDS	68606201	68606503	.	-	.	ID=cds-NP_001263335.1;Parent=rna-NM_001276406.1;Dbxref=CCDS:CCDS70233.1,GeneID:19069,GenBank:NP_001263335.1,MGI:MGI:104900;Name=NP_001263335.1;Note=isoform 3 is encoded by transcript variant 3;gbkey=CDS;gene=Nup88;product=nuclear pore complex protein Nup88 isoform 3;protein_id=NP_001263335.1;extra_copy_number=0
CM058251.1	Liftoff	mRNA	68579608	68606525	.	-	.	ID=rna-NM_172394.3;Parent=gene-Nup88;Dbxref=GeneID:19069,GenBank:NM_172394.3,MGI:MGI:104900;Name=NM_172394.3;gbkey=mRNA;gene=Nup88;product=nucleoporin 88%2C transcript variant 1;tag=RefSeq Select;transcript_id=NM_172394.3;matches_ref_protein=True;valid_ORF=True;extra_copy_number=0
CM058251.1	Liftoff	exon	68579608	68579872	.	-	.	ID=exon-NM_172394.3-17;Parent=rna-NM_172394.3;Dbxref=GeneID:19069,GenBank:NM_172394.3,MGI:MGI:104900;gbkey=mRNA;gene=Nup88;product=nucleoporin 88%2C transcript variant 1;tag=RefSeq Select;transcript_id=NM_172394.3;extra_copy_number=0
CM058251.1	Liftoff	exon	68580429	68580547	.	-	.	ID=exon-NM_172394.3-16;Parent=rna-NM_172394.3;Dbxref=GeneID:19069,GenBank:NM_172394.3,MGI:MGI:104900;gbkey=mRNA;gene=Nup88;product=nucleoporin 88%2C transcript variant 1;tag=RefSeq Select;transcript_id=NM_172394.3;extra_copy_number=0
CM058251.1	Liftoff	exon	68580662	68580788	.	-	.	ID=exon-NM_172394.3-15;Parent=rna-NM_172394.3;Dbxref=GeneID:19069,GenBank:NM_172394.3,MGI:MGI:104900;gbkey=mRNA;gene=Nup88;product=nucleoporin 88%2C transcript variant 1;tag=RefSeq Select;transcript_id=NM_172394.3;extra_copy_number=0
CM058251.1	Liftoff	exon	68581032	68581112	.	-	.	ID=exon-NM_172394.3-14;Parent=rna-NM_172394.3;Dbxref=GeneID:19069,GenBank:NM_172394.3,MGI:MGI:104900;gbkey=mRNA;gene=Nup88;product=nucleoporin 88%2C transcript variant 1;tag=RefSeq Select;transcript_id=NM_172394.3;extra_copy_number=0
CM058251.1	Liftoff	exon	68581223	68581288	.	-	.	ID=exon-NM_172394.3-13;Parent=rna-NM_172394.3;Dbxref=GeneID:19069,GenBank:NM_172394.3,MGI:MGI:104900;gbkey=mRNA;gene=Nup88;product=nucleoporin 88%2C transcript variant 1;tag=RefSeq Select;transcript_id=NM_172394.3;extra_copy_number=0
CM058251.1	Liftoff	exon	68581395	68581520	.	-	.	ID=exon-NM_172394.3-12;Parent=rna-NM_172394.3;Dbxref=GeneID:19069,GenBank:NM_172394.3,MGI:MGI:104900;gbkey=mRNA;gene=Nup88;product=nucleoporin 88%2C transcript variant 1;tag=RefSeq Select;transcript_id=NM_172394.3;extra_copy_number=0
CM058251.1	Liftoff	exon	68581753	68581911	.	-	.	ID=exon-NM_172394.3-11;Parent=rna-NM_172394.3;Dbxref=GeneID:19069,GenBank:NM_172394.3,MGI:MGI:104900;gbkey=mRNA;gene=Nup88;product=nucleoporin 88%2C transcript variant 1;tag=RefSeq Select;transcript_id=NM_172394.3;extra_copy_number=0
CM058251.1	Liftoff	exon	68584252	68584353	.	-	.	ID=exon-NM_172394.3-10;Parent=rna-NM_172394.3;Dbxref=GeneID:19069,GenBank:NM_172394.3,MGI:MGI:104900;gbkey=mRNA;gene=Nup88;product=nucleoporin 88%2C transcript variant 1;tag=RefSeq Select;transcript_id=NM_172394.3;extra_copy_number=0
CM058251.1	Liftoff	exon	68586696	68586786	.	-	.	ID=exon-NM_172394.3-9;Parent=rna-NM_172394.3;Dbxref=GeneID:19069,GenBank:NM_172394.3,MGI:MGI:104900;gbkey=mRNA;gene=Nup88;product=nucleoporin 88%2C transcript variant 1;tag=RefSeq Select;transcript_id=NM_172394.3;extra_copy_number=0
CM058251.1	Liftoff	exon	68587810	68587908	.	-	.	ID=exon-NM_172394.3-8;Parent=rna-NM_172394.3;Dbxref=GeneID:19069,GenBank:NM_172394.3,MGI:MGI:104900;gbkey=mRNA;gene=Nup88;product=nucleoporin 88%2C transcript variant 1;tag=RefSeq Select;transcript_id=NM_172394.3;extra_copy_number=0
CM058251.1	Liftoff	exon	68591053	68591200	.	-	.	ID=exon-NM_172394.3-7;Parent=rna-NM_172394.3;Dbxref=GeneID:19069,GenBank:NM_172394.3,MGI:MGI:104900;gbkey=mRNA;gene=Nup88;product=nucleoporin 88%2C transcript variant 1;tag=RefSeq Select;transcript_id=NM_172394.3;extra_copy_number=0
CM058251.1	Liftoff	exon	68592688	68592874	.	-	.	ID=exon-NM_172394.3-6;Parent=rna-NM_172394.3;Dbxref=GeneID:19069,GenBank:NM_172394.3,MGI:MGI:104900;gbkey=mRNA;gene=Nup88;product=nucleoporin 88%2C transcript variant 1;tag=RefSeq Select;transcript_id=NM_172394.3;extra_copy_number=0
CM058251.1	Liftoff	exon	68594818	68594991	.	-	.	ID=exon-NM_172394.3-5;Parent=rna-NM_172394.3;Dbxref=GeneID:19069,GenBank:NM_172394.3,MGI:MGI:104900;gbkey=mRNA;gene=Nup88;product=nucleoporin 88%2C transcript variant 1;tag=RefSeq Select;transcript_id=NM_172394.3;extra_copy_number=0
CM058251.1	Liftoff	exon	68598134	68598220	.	-	.	ID=exon-NM_172394.3-4;Parent=rna-NM_172394.3;Dbxref=GeneID:19069,GenBank:NM_172394.3,MGI:MGI:104900;gbkey=mRNA;gene=Nup88;product=nucleoporin 88%2C transcript variant 1;tag=RefSeq Select;transcript_id=NM_172394.3;extra_copy_number=0
CM058251.1	Liftoff	exon	68602259	68602384	.	-	.	ID=exon-NM_172394.3-3;Parent=rna-NM_172394.3;Dbxref=GeneID:19069,GenBank:NM_172394.3,MGI:MGI:104900;gbkey=mRNA;gene=Nup88;product=nucleoporin 88%2C transcript variant 1;tag=RefSeq Select;transcript_id=NM_172394.3;extra_copy_number=0
CM058251.1	Liftoff	exon	68604400	68604569	.	-	.	ID=exon-NM_172394.3-2;Parent=rna-NM_172394.3;Dbxref=GeneID:19069,GenBank:NM_172394.3,MGI:MGI:104900;gbkey=mRNA;gene=Nup88;product=nucleoporin 88%2C transcript variant 1;tag=RefSeq Select;transcript_id=NM_172394.3;extra_copy_number=0
CM058251.1	Liftoff	exon	68606201	68606525	.	-	.	ID=exon-NM_172394.3-1;Parent=rna-NM_172394.3;Dbxref=GeneID:19069,GenBank:NM_172394.3,MGI:MGI:104900;gbkey=mRNA;gene=Nup88;product=nucleoporin 88%2C transcript variant 1;tag=RefSeq Select;transcript_id=NM_172394.3;extra_copy_number=0
CM058251.1	Liftoff	CDS	68579809	68579872	.	-	.	ID=cds-NP_765982.2;Parent=rna-NM_172394.3;Dbxref=CCDS:CCDS36207.1,GeneID:19069,GenBank:NP_765982.2,MGI:MGI:104900;Name=NP_765982.2;Note=isoform 1 is encoded by transcript variant 1;gbkey=CDS;gene=Nup88;product=nuclear pore complex protein Nup88 isoform 1;protein_id=NP_765982.2;tag=RefSeq Select;extra_copy_number=0
CM058251.1	Liftoff	CDS	68580429	68580547	.	-	.	ID=cds-NP_765982.2;Parent=rna-NM_172394.3;Dbxref=CCDS:CCDS36207.1,GeneID:19069,GenBank:NP_765982.2,MGI:MGI:104900;Name=NP_765982.2;Note=isoform 1 is encoded by transcript variant 1;gbkey=CDS;gene=Nup88;product=nuclear pore complex protein Nup88 isoform 1;protein_id=NP_765982.2;tag=RefSeq Select;extra_copy_number=0
CM058251.1	Liftoff	CDS	68580662	68580788	.	-	.	ID=cds-NP_765982.2;Parent=rna-NM_172394.3;Dbxref=CCDS:CCDS36207.1,GeneID:19069,GenBank:NP_765982.2,MGI:MGI:104900;Name=NP_765982.2;Note=isoform 1 is encoded by transcript variant 1;gbkey=CDS;gene=Nup88;product=nuclear pore complex protein Nup88 isoform 1;protein_id=NP_765982.2;tag=RefSeq Select;extra_copy_number=0
CM058251.1	Liftoff	CDS	68581032	68581112	.	-	.	ID=cds-NP_765982.2;Parent=rna-NM_172394.3;Dbxref=CCDS:CCDS36207.1,GeneID:19069,GenBank:NP_765982.2,MGI:MGI:104900;Name=NP_765982.2;Note=isoform 1 is encoded by transcript variant 1;gbkey=CDS;gene=Nup88;product=nuclear pore complex protein Nup88 isoform 1;protein_id=NP_765982.2;tag=RefSeq Select;extra_copy_number=0
CM058251.1	Liftoff	CDS	68581223	68581288	.	-	.	ID=cds-NP_765982.2;Parent=rna-NM_172394.3;Dbxref=CCDS:CCDS36207.1,GeneID:19069,GenBank:NP_765982.2,MGI:MGI:104900;Name=NP_765982.2;Note=isoform 1 is encoded by transcript variant 1;gbkey=CDS;gene=Nup88;product=nuclear pore complex protein Nup88 isoform 1;protein_id=NP_765982.2;tag=RefSeq Select;extra_copy_number=0
CM058251.1	Liftoff	CDS	68581395	68581520	.	-	.	ID=cds-NP_765982.2;Parent=rna-NM_172394.3;Dbxref=CCDS:CCDS36207.1,GeneID:19069,GenBank:NP_765982.2,MGI:MGI:104900;Name=NP_765982.2;Note=isoform 1 is encoded by transcript variant 1;gbkey=CDS;gene=Nup88;product=nuclear pore complex protein Nup88 isoform 1;protein_id=NP_765982.2;tag=RefSeq Select;extra_copy_number=0
CM058251.1	Liftoff	CDS	68581753	68581911	.	-	.	ID=cds-NP_765982.2;Parent=rna-NM_172394.3;Dbxref=CCDS:CCDS36207.1,GeneID:19069,GenBank:NP_765982.2,MGI:MGI:104900;Name=NP_765982.2;Note=isoform 1 is encoded by transcript variant 1;gbkey=CDS;gene=Nup88;product=nuclear pore complex protein Nup88 isoform 1;protein_id=NP_765982.2;tag=RefSeq Select;extra_copy_number=0
CM058251.1	Liftoff	CDS	68584252	68584353	.	-	.	ID=cds-NP_765982.2;Parent=rna-NM_172394.3;Dbxref=CCDS:CCDS36207.1,GeneID:19069,GenBank:NP_765982.2,MGI:MGI:104900;Name=NP_765982.2;Note=isoform 1 is encoded by transcript variant 1;gbkey=CDS;gene=Nup88;product=nuclear pore complex protein Nup88 isoform 1;protein_id=NP_765982.2;tag=RefSeq Select;extra_copy_number=0
CM058251.1	Liftoff	CDS	68586696	68586786	.	-	.	ID=cds-NP_765982.2;Parent=rna-NM_172394.3;Dbxref=CCDS:CCDS36207.1,GeneID:19069,GenBank:NP_765982.2,MGI:MGI:104900;Name=NP_765982.2;Note=isoform 1 is encoded by transcript variant 1;gbkey=CDS;gene=Nup88;product=nuclear pore complex protein Nup88 isoform 1;protein_id=NP_765982.2;tag=RefSeq Select;extra_copy_number=0
CM058251.1	Liftoff	CDS	68587810	68587908	.	-	.	ID=cds-NP_765982.2;Parent=rna-NM_172394.3;Dbxref=CCDS:CCDS36207.1,GeneID:19069,GenBank:NP_765982.2,MGI:MGI:104900;Name=NP_765982.2;Note=isoform 1 is encoded by transcript variant 1;gbkey=CDS;gene=Nup88;product=nuclear pore complex protein Nup88 isoform 1;protein_id=NP_765982.2;tag=RefSeq Select;extra_copy_number=0
CM058251.1	Liftoff	CDS	68591053	68591200	.	-	.	ID=cds-NP_765982.2;Parent=rna-NM_172394.3;Dbxref=CCDS:CCDS36207.1,GeneID:19069,GenBank:NP_765982.2,MGI:MGI:104900;Name=NP_765982.2;Note=isoform 1 is encoded by transcript variant 1;gbkey=CDS;gene=Nup88;product=nuclear pore complex protein Nup88 isoform 1;protein_id=NP_765982.2;tag=RefSeq Select;extra_copy_number=0
CM058251.1	Liftoff	CDS	68592688	68592874	.	-	.	ID=cds-NP_765982.2;Parent=rna-NM_172394.3;Dbxref=CCDS:CCDS36207.1,GeneID:19069,GenBank:NP_765982.2,MGI:MGI:104900;Name=NP_765982.2;Note=isoform 1 is encoded by transcript variant 1;gbkey=CDS;gene=Nup88;product=nuclear pore complex protein Nup88 isoform 1;protein_id=NP_765982.2;tag=RefSeq Select;extra_copy_number=0
CM058251.1	Liftoff	CDS	68594818	68594991	.	-	.	ID=cds-NP_765982.2;Parent=rna-NM_172394.3;Dbxref=CCDS:CCDS36207.1,GeneID:19069,GenBank:NP_765982.2,MGI:MGI:104900;Name=NP_765982.2;Note=isoform 1 is encoded by transcript variant 1;gbkey=CDS;gene=Nup88;product=nuclear pore complex protein Nup88 isoform 1;protein_id=NP_765982.2;tag=RefSeq Select;extra_copy_number=0
CM058251.1	Liftoff	CDS	68598134	68598220	.	-	.	ID=cds-NP_765982.2;Parent=rna-NM_172394.3;Dbxref=CCDS:CCDS36207.1,GeneID:19069,GenBank:NP_765982.2,MGI:MGI:104900;Name=NP_765982.2;Note=isoform 1 is encoded by transcript variant 1;gbkey=CDS;gene=Nup88;product=nuclear pore complex protein Nup88 isoform 1;protein_id=NP_765982.2;tag=RefSeq Select;extra_copy_number=0
CM058251.1	Liftoff	CDS	68602259	68602384	.	-	.	ID=cds-NP_765982.2;Parent=rna-NM_172394.3;Dbxref=CCDS:CCDS36207.1,GeneID:19069,GenBank:NP_765982.2,MGI:MGI:104900;Name=NP_765982.2;Note=isoform 1 is encoded by transcript variant 1;gbkey=CDS;gene=Nup88;product=nuclear pore complex protein Nup88 isoform 1;protein_id=NP_765982.2;tag=RefSeq Select;extra_copy_number=0
CM058251.1	Liftoff	CDS	68604400	68604569	.	-	.	ID=cds-NP_765982.2;Parent=rna-NM_172394.3;Dbxref=CCDS:CCDS36207.1,GeneID:19069,GenBank:NP_765982.2,MGI:MGI:104900;Name=NP_765982.2;Note=isoform 1 is encoded by transcript variant 1;gbkey=CDS;gene=Nup88;product=nuclear pore complex protein Nup88 isoform 1;protein_id=NP_765982.2;tag=RefSeq Select;extra_copy_number=0
CM058251.1	Liftoff	CDS	68606201	68606503	.	-	.	ID=cds-NP_765982.2;Parent=rna-NM_172394.3;Dbxref=CCDS:CCDS36207.1,GeneID:19069,GenBank:NP_765982.2,MGI:MGI:104900;Name=NP_765982.2;Note=isoform 1 is encoded by transcript variant 1;gbkey=CDS;gene=Nup88;product=nuclear pore complex protein Nup88 isoform 1;protein_id=NP_765982.2;tag=RefSeq Select;extra_copy_number=0
CM058251.1	Liftoff	transcript	68579608	68606525	.	-	.	ID=rna-NR_075087.1;Parent=gene-Nup88;Dbxref=GeneID:19069,GenBank:NR_075087.1,MGI:MGI:104900;Name=NR_075087.1;gbkey=misc_RNA;gene=Nup88;product=nucleoporin 88%2C transcript variant 4;transcript_id=NR_075087.1;extra_copy_number=0
CM058251.1	Liftoff	exon	68579608	68579872	.	-	.	ID=exon-NR_075087.1-15;Parent=rna-NR_075087.1;Dbxref=GeneID:19069,GenBank:NR_075087.1,MGI:MGI:104900;gbkey=misc_RNA;gene=Nup88;product=nucleoporin 88%2C transcript variant 4;transcript_id=NR_075087.1;extra_copy_number=0
CM058251.1	Liftoff	exon	68580662	68580788	.	-	.	ID=exon-NR_075087.1-14;Parent=rna-NR_075087.1;Dbxref=GeneID:19069,GenBank:NR_075087.1,MGI:MGI:104900;gbkey=misc_RNA;gene=Nup88;product=nucleoporin 88%2C transcript variant 4;transcript_id=NR_075087.1;extra_copy_number=0
CM058251.1	Liftoff	exon	68581032	68581112	.	-	.	ID=exon-NR_075087.1-13;Parent=rna-NR_075087.1;Dbxref=GeneID:19069,GenBank:NR_075087.1,MGI:MGI:104900;gbkey=misc_RNA;gene=Nup88;product=nucleoporin 88%2C transcript variant 4;transcript_id=NR_075087.1;extra_copy_number=0
CM058251.1	Liftoff	exon	68581223	68581288	.	-	.	ID=exon-NR_075087.1-12;Parent=rna-NR_075087.1;Dbxref=GeneID:19069,GenBank:NR_075087.1,MGI:MGI:104900;gbkey=misc_RNA;gene=Nup88;product=nucleoporin 88%2C transcript variant 4;transcript_id=NR_075087.1;extra_copy_number=0
CM058251.1	Liftoff	exon	68581395	68581520	.	-	.	ID=exon-NR_075087.1-11;Parent=rna-NR_075087.1;Dbxref=GeneID:19069,GenBank:NR_075087.1,MGI:MGI:104900;gbkey=misc_RNA;gene=Nup88;product=nucleoporin 88%2C transcript variant 4;transcript_id=NR_075087.1;extra_copy_number=0
CM058251.1	Liftoff	exon	68581753	68581911	.	-	.	ID=exon-NR_075087.1-10;Parent=rna-NR_075087.1;Dbxref=GeneID:19069,GenBank:NR_075087.1,MGI:MGI:104900;gbkey=misc_RNA;gene=Nup88;product=nucleoporin 88%2C transcript variant 4;transcript_id=NR_075087.1;extra_copy_number=0
CM058251.1	Liftoff	exon	68584252	68584349	.	-	.	ID=exon-NR_075087.1-9;Parent=rna-NR_075087.1;Dbxref=GeneID:19069,GenBank:NR_075087.1,MGI:MGI:104900;gbkey=misc_RNA;gene=Nup88;product=nucleoporin 88%2C transcript variant 4;transcript_id=NR_075087.1;extra_copy_number=0
CM058251.1	Liftoff	exon	68586696	68586786	.	-	.	ID=exon-NR_075087.1-8;Parent=rna-NR_075087.1;Dbxref=GeneID:19069,GenBank:NR_075087.1,MGI:MGI:104900;gbkey=misc_RNA;gene=Nup88;product=nucleoporin 88%2C transcript variant 4;transcript_id=NR_075087.1;extra_copy_number=0
CM058251.1	Liftoff	exon	68591053	68591200	.	-	.	ID=exon-NR_075087.1-7;Parent=rna-NR_075087.1;Dbxref=GeneID:19069,GenBank:NR_075087.1,MGI:MGI:104900;gbkey=misc_RNA;gene=Nup88;product=nucleoporin 88%2C transcript variant 4;transcript_id=NR_075087.1;extra_copy_number=0
CM058251.1	Liftoff	exon	68592688	68592874	.	-	.	ID=exon-NR_075087.1-6;Parent=rna-NR_075087.1;Dbxref=GeneID:19069,GenBank:NR_075087.1,MGI:MGI:104900;gbkey=misc_RNA;gene=Nup88;product=nucleoporin 88%2C transcript variant 4;transcript_id=NR_075087.1;extra_copy_number=0
CM058251.1	Liftoff	exon	68594818	68594991	.	-	.	ID=exon-NR_075087.1-5;Parent=rna-NR_075087.1;Dbxref=GeneID:19069,GenBank:NR_075087.1,MGI:MGI:104900;gbkey=misc_RNA;gene=Nup88;product=nucleoporin 88%2C transcript variant 4;transcript_id=NR_075087.1;extra_copy_number=0
CM058251.1	Liftoff	exon	68598134	68598220	.	-	.	ID=exon-NR_075087.1-4;Parent=rna-NR_075087.1;Dbxref=GeneID:19069,GenBank:NR_075087.1,MGI:MGI:104900;gbkey=misc_RNA;gene=Nup88;product=nucleoporin 88%2C transcript variant 4;transcript_id=NR_075087.1;extra_copy_number=0
CM058251.1	Liftoff	exon	68602259	68602384	.	-	.	ID=exon-NR_075087.1-3;Parent=rna-NR_075087.1;Dbxref=GeneID:19069,GenBank:NR_075087.1,MGI:MGI:104900;gbkey=misc_RNA;gene=Nup88;product=nucleoporin 88%2C transcript variant 4;transcript_id=NR_075087.1;extra_copy_number=0
CM058251.1	Liftoff	exon	68604400	68604569	.	-	.	ID=exon-NR_075087.1-2;Parent=rna-NR_075087.1;Dbxref=GeneID:19069,GenBank:NR_075087.1,MGI:MGI:104900;gbkey=misc_RNA;gene=Nup88;product=nucleoporin 88%2C transcript variant 4;transcript_id=NR_075087.1;extra_copy_number=0
CM058251.1	Liftoff	exon	68605639	68606525	.	-	.	ID=exon-NR_075087.1-1;Parent=rna-NR_075087.1;Dbxref=GeneID:19069,GenBank:NR_075087.1,MGI:MGI:104900;gbkey=misc_RNA;gene=Nup88;product=nucleoporin 88%2C transcript variant 4;transcript_id=NR_075087.1;extra_copy_number=0
CM058251.1	Liftoff	gene	68606129	68614485	.	+	.	ID=gene-Rpain;Dbxref=GeneID:69723,MGI:MGI:1916973;Name=Rpain;description=RPA interacting protein;gbkey=Gene;gene=Rpain;gene_biotype=protein_coding;gene_synonym=2400006N03Rik,Rip;coverage=1.0;sequence_ID=1.0;valid_ORFs=4;extra_copy_number=0;copy_num_ID=gene-Rpain_0
CM058251.1	Liftoff	mRNA	68606751	68614485	.	+	.	ID=rna-NM_001252413.2;Parent=gene-Rpain;Dbxref=GeneID:69723,GenBank:NM_001252413.2,MGI:MGI:1916973;Name=NM_001252413.2;gbkey=mRNA;gene=Rpain;product=RPA interacting protein%2C transcript variant 3;transcript_id=NM_001252413.2;matches_ref_protein=True;valid_ORF=True;extra_copy_number=0
CM058251.1	Liftoff	exon	68606751	68607139	.	+	.	ID=exon-NM_001252413.2-1;Parent=rna-NM_001252413.2;Dbxref=GeneID:69723,GenBank:NM_001252413.2,MGI:MGI:1916973;gbkey=mRNA;gene=Rpain;product=RPA interacting protein%2C transcript variant 3;transcript_id=NM_001252413.2;extra_copy_number=0
CM058251.1	Liftoff	exon	68608316	68608486	.	+	.	ID=exon-NM_001252413.2-2;Parent=rna-NM_001252413.2;Dbxref=GeneID:69723,GenBank:NM_001252413.2,MGI:MGI:1916973;gbkey=mRNA;gene=Rpain;product=RPA interacting protein%2C transcript variant 3;transcript_id=NM_001252413.2;extra_copy_number=0
CM058251.1	Liftoff	exon	68609567	68609627	.	+	.	ID=exon-NM_001252413.2-3;Parent=rna-NM_001252413.2;Dbxref=GeneID:69723,GenBank:NM_001252413.2,MGI:MGI:1916973;gbkey=mRNA;gene=Rpain;product=RPA interacting protein%2C transcript variant 3;transcript_id=NM_001252413.2;extra_copy_number=0
CM058251.1	Liftoff	exon	68610354	68610465	.	+	.	ID=exon-NM_001252413.2-4;Parent=rna-NM_001252413.2;Dbxref=GeneID:69723,GenBank:NM_001252413.2,MGI:MGI:1916973;gbkey=mRNA;gene=Rpain;product=RPA interacting protein%2C transcript variant 3;transcript_id=NM_001252413.2;extra_copy_number=0
CM058251.1	Liftoff	exon	68610621	68610684	.	+	.	ID=exon-NM_001252413.2-5;Parent=rna-NM_001252413.2;Dbxref=GeneID:69723,GenBank:NM_001252413.2,MGI:MGI:1916973;gbkey=mRNA;gene=Rpain;product=RPA interacting protein%2C transcript variant 3;transcript_id=NM_001252413.2;extra_copy_number=0
CM058251.1	Liftoff	exon	68614210	68614485	.	+	.	ID=exon-NM_001252413.2-6;Parent=rna-NM_001252413.2;Dbxref=GeneID:69723,GenBank:NM_001252413.2,MGI:MGI:1916973;gbkey=mRNA;gene=Rpain;product=RPA interacting protein%2C transcript variant 3;transcript_id=NM_001252413.2;extra_copy_number=0
CM058251.1	Liftoff	CDS	68607059	68607139	.	+	.	ID=cds-NP_001239342.1;Parent=rna-NM_001252413.2;Dbxref=CCDS:CCDS56791.1,GeneID:69723,GenBank:NP_001239342.1,MGI:MGI:1916973;Name=NP_001239342.1;Note=isoform 3 is encoded by transcript variant 3;gbkey=CDS;gene=Rpain;product=RPA-interacting protein isoform 3;protein_id=NP_001239342.1;extra_copy_number=0
CM058251.1	Liftoff	CDS	68608316	68608486	.	+	.	ID=cds-NP_001239342.1;Parent=rna-NM_001252413.2;Dbxref=CCDS:CCDS56791.1,GeneID:69723,GenBank:NP_001239342.1,MGI:MGI:1916973;Name=NP_001239342.1;Note=isoform 3 is encoded by transcript variant 3;gbkey=CDS;gene=Rpain;product=RPA-interacting protein isoform 3;protein_id=NP_001239342.1;extra_copy_number=0
CM058251.1	Liftoff	CDS	68609567	68609627	.	+	.	ID=cds-NP_001239342.1;Parent=rna-NM_001252413.2;Dbxref=CCDS:CCDS56791.1,GeneID:69723,GenBank:NP_001239342.1,MGI:MGI:1916973;Name=NP_001239342.1;Note=isoform 3 is encoded by transcript variant 3;gbkey=CDS;gene=Rpain;product=RPA-interacting protein isoform 3;protein_id=NP_001239342.1;extra_copy_number=0
CM058251.1	Liftoff	CDS	68610354	68610465	.	+	.	ID=cds-NP_001239342.1;Parent=rna-NM_001252413.2;Dbxref=CCDS:CCDS56791.1,GeneID:69723,GenBank:NP_001239342.1,MGI:MGI:1916973;Name=NP_001239342.1;Note=isoform 3 is encoded by transcript variant 3;gbkey=CDS;gene=Rpain;product=RPA-interacting protein isoform 3;protein_id=NP_001239342.1;extra_copy_number=0
CM058251.1	Liftoff	CDS	68610621	68610684	.	+	.	ID=cds-NP_001239342.1;Parent=rna-NM_001252413.2;Dbxref=CCDS:CCDS56791.1,GeneID:69723,GenBank:NP_001239342.1,MGI:MGI:1916973;Name=NP_001239342.1;Note=isoform 3 is encoded by transcript variant 3;gbkey=CDS;gene=Rpain;product=RPA-interacting protein isoform 3;protein_id=NP_001239342.1;extra_copy_number=0
CM058251.1	Liftoff	CDS	68614210	68614239	.	+	.	ID=cds-NP_001239342.1;Parent=rna-NM_001252413.2;Dbxref=CCDS:CCDS56791.1,GeneID:69723,GenBank:NP_001239342.1,MGI:MGI:1916973;Name=NP_001239342.1;Note=isoform 3 is encoded by transcript variant 3;gbkey=CDS;gene=Rpain;product=RPA-interacting protein isoform 3;protein_id=NP_001239342.1;extra_copy_number=0
CM058251.1	Liftoff	mRNA	68606751	68614485	.	+	.	ID=rna-NM_001252414.2;Parent=gene-Rpain;Dbxref=GeneID:69723,GenBank:NM_001252414.2,MGI:MGI:1916973;Name=NM_001252414.2;gbkey=mRNA;gene=Rpain;product=RPA interacting protein%2C transcript variant 4;transcript_id=NM_001252414.2;matches_ref_protein=True;valid_ORF=True;extra_copy_number=0
CM058251.1	Liftoff	exon	68606751	68607139	.	+	.	ID=exon-NM_001252414.2-1;Parent=rna-NM_001252414.2;Dbxref=GeneID:69723,GenBank:NM_001252414.2,MGI:MGI:1916973;gbkey=mRNA;gene=Rpain;product=RPA interacting protein%2C transcript variant 4;transcript_id=NM_001252414.2;extra_copy_number=0
CM058251.1	Liftoff	exon	68608316	68608486	.	+	.	ID=exon-NM_001252414.2-2;Parent=rna-NM_001252414.2;Dbxref=GeneID:69723,GenBank:NM_001252414.2,MGI:MGI:1916973;gbkey=mRNA;gene=Rpain;product=RPA interacting protein%2C transcript variant 4;transcript_id=NM_001252414.2;extra_copy_number=0
CM058251.1	Liftoff	exon	68609567	68609627	.	+	.	ID=exon-NM_001252414.2-3;Parent=rna-NM_001252414.2;Dbxref=GeneID:69723,GenBank:NM_001252414.2,MGI:MGI:1916973;gbkey=mRNA;gene=Rpain;product=RPA interacting protein%2C transcript variant 4;transcript_id=NM_001252414.2;extra_copy_number=0
CM058251.1	Liftoff	exon	68614210	68614485	.	+	.	ID=exon-NM_001252414.2-4;Parent=rna-NM_001252414.2;Dbxref=GeneID:69723,GenBank:NM_001252414.2,MGI:MGI:1916973;gbkey=mRNA;gene=Rpain;product=RPA interacting protein%2C transcript variant 4;transcript_id=NM_001252414.2;extra_copy_number=0
CM058251.1	Liftoff	CDS	68607059	68607139	.	+	.	ID=cds-NP_001239343.1;Parent=rna-NM_001252414.2;Dbxref=CCDS:CCDS56792.1,GeneID:69723,GenBank:NP_001239343.1,MGI:MGI:1916973;Name=NP_001239343.1;Note=isoform 4 is encoded by transcript variant 4;gbkey=CDS;gene=Rpain;product=RPA-interacting protein isoform 4;protein_id=NP_001239343.1;extra_copy_number=0
CM058251.1	Liftoff	CDS	68608316	68608486	.	+	.	ID=cds-NP_001239343.1;Parent=rna-NM_001252414.2;Dbxref=CCDS:CCDS56792.1,GeneID:69723,GenBank:NP_001239343.1,MGI:MGI:1916973;Name=NP_001239343.1;Note=isoform 4 is encoded by transcript variant 4;gbkey=CDS;gene=Rpain;product=RPA-interacting protein isoform 4;protein_id=NP_001239343.1;extra_copy_number=0
CM058251.1	Liftoff	CDS	68609567	68609627	.	+	.	ID=cds-NP_001239343.1;Parent=rna-NM_001252414.2;Dbxref=CCDS:CCDS56792.1,GeneID:69723,GenBank:NP_001239343.1,MGI:MGI:1916973;Name=NP_001239343.1;Note=isoform 4 is encoded by transcript variant 4;gbkey=CDS;gene=Rpain;product=RPA-interacting protein isoform 4;protein_id=NP_001239343.1;extra_copy_number=0
CM058251.1	Liftoff	CDS	68614210	68614217	.	+	.	ID=cds-NP_001239343.1;Parent=rna-NM_001252414.2;Dbxref=CCDS:CCDS56792.1,GeneID:69723,GenBank:NP_001239343.1,MGI:MGI:1916973;Name=NP_001239343.1;Note=isoform 4 is encoded by transcript variant 4;gbkey=CDS;gene=Rpain;product=RPA-interacting protein isoform 4;protein_id=NP_001239343.1;extra_copy_number=0
CM058251.1	Liftoff	mRNA	68606751	68614485	.	+	.	ID=rna-NM_001252415.2;Parent=gene-Rpain;Dbxref=GeneID:69723,GenBank:NM_001252415.2,MGI:MGI:1916973;Name=NM_001252415.2;gbkey=mRNA;gene=Rpain;product=RPA interacting protein%2C transcript variant 2;transcript_id=NM_001252415.2;matches_ref_protein=True;valid_ORF=True;extra_copy_number=0
CM058251.1	Liftoff	exon	68606751	68607139	.	+	.	ID=exon-NM_001252415.2-1;Parent=rna-NM_001252415.2;Dbxref=GeneID:69723,GenBank:NM_001252415.2,MGI:MGI:1916973;gbkey=mRNA;gene=Rpain;product=RPA interacting protein%2C transcript variant 2;transcript_id=NM_001252415.2;extra_copy_number=0
CM058251.1	Liftoff	exon	68608316	68608486	.	+	.	ID=exon-NM_001252415.2-2;Parent=rna-NM_001252415.2;Dbxref=GeneID:69723,GenBank:NM_001252415.2,MGI:MGI:1916973;gbkey=mRNA;gene=Rpain;product=RPA interacting protein%2C transcript variant 2;transcript_id=NM_001252415.2;extra_copy_number=0
CM058251.1	Liftoff	exon	68609567	68609627	.	+	.	ID=exon-NM_001252415.2-3;Parent=rna-NM_001252415.2;Dbxref=GeneID:69723,GenBank:NM_001252415.2,MGI:MGI:1916973;gbkey=mRNA;gene=Rpain;product=RPA interacting protein%2C transcript variant 2;transcript_id=NM_001252415.2;extra_copy_number=0
CM058251.1	Liftoff	exon	68610354	68610465	.	+	.	ID=exon-NM_001252415.2-4;Parent=rna-NM_001252415.2;Dbxref=GeneID:69723,GenBank:NM_001252415.2,MGI:MGI:1916973;gbkey=mRNA;gene=Rpain;product=RPA interacting protein%2C transcript variant 2;transcript_id=NM_001252415.2;extra_copy_number=0
CM058251.1	Liftoff	exon	68610621	68610684	.	+	.	ID=exon-NM_001252415.2-5;Parent=rna-NM_001252415.2;Dbxref=GeneID:69723,GenBank:NM_001252415.2,MGI:MGI:1916973;gbkey=mRNA;gene=Rpain;product=RPA interacting protein%2C transcript variant 2;transcript_id=NM_001252415.2;extra_copy_number=0
CM058251.1	Liftoff	exon	68611546	68611592	.	+	.	ID=exon-NM_001252415.2-6;Parent=rna-NM_001252415.2;Dbxref=GeneID:69723,GenBank:NM_001252415.2,MGI:MGI:1916973;gbkey=mRNA;gene=Rpain;product=RPA interacting protein%2C transcript variant 2;transcript_id=NM_001252415.2;extra_copy_number=0
CM058251.1	Liftoff	exon	68614210	68614485	.	+	.	ID=exon-NM_001252415.2-7;Parent=rna-NM_001252415.2;Dbxref=GeneID:69723,GenBank:NM_001252415.2,MGI:MGI:1916973;gbkey=mRNA;gene=Rpain;product=RPA interacting protein%2C transcript variant 2;transcript_id=NM_001252415.2;extra_copy_number=0
CM058251.1	Liftoff	CDS	68607059	68607139	.	+	.	ID=cds-NP_001239344.1;Parent=rna-NM_001252415.2;Dbxref=CCDS:CCDS56790.1,GeneID:69723,GenBank:NP_001239344.1,MGI:MGI:1916973;Name=NP_001239344.1;Note=isoform 2 is encoded by transcript variant 2;gbkey=CDS;gene=Rpain;product=RPA-interacting protein isoform 2;protein_id=NP_001239344.1;extra_copy_number=0
CM058251.1	Liftoff	CDS	68608316	68608486	.	+	.	ID=cds-NP_001239344.1;Parent=rna-NM_001252415.2;Dbxref=CCDS:CCDS56790.1,GeneID:69723,GenBank:NP_001239344.1,MGI:MGI:1916973;Name=NP_001239344.1;Note=isoform 2 is encoded by transcript variant 2;gbkey=CDS;gene=Rpain;product=RPA-interacting protein isoform 2;protein_id=NP_001239344.1;extra_copy_number=0
CM058251.1	Liftoff	CDS	68609567	68609627	.	+	.	ID=cds-NP_001239344.1;Parent=rna-NM_001252415.2;Dbxref=CCDS:CCDS56790.1,GeneID:69723,GenBank:NP_001239344.1,MGI:MGI:1916973;Name=NP_001239344.1;Note=isoform 2 is encoded by transcript variant 2;gbkey=CDS;gene=Rpain;product=RPA-interacting protein isoform 2;protein_id=NP_001239344.1;extra_copy_number=0
CM058251.1	Liftoff	CDS	68610354	68610465	.	+	.	ID=cds-NP_001239344.1;Parent=rna-NM_001252415.2;Dbxref=CCDS:CCDS56790.1,GeneID:69723,GenBank:NP_001239344.1,MGI:MGI:1916973;Name=NP_001239344.1;Note=isoform 2 is encoded by transcript variant 2;gbkey=CDS;gene=Rpain;product=RPA-interacting protein isoform 2;protein_id=NP_001239344.1;extra_copy_number=0
CM058251.1	Liftoff	CDS	68610621	68610684	.	+	.	ID=cds-NP_001239344.1;Parent=rna-NM_001252415.2;Dbxref=CCDS:CCDS56790.1,GeneID:69723,GenBank:NP_001239344.1,MGI:MGI:1916973;Name=NP_001239344.1;Note=isoform 2 is encoded by transcript variant 2;gbkey=CDS;gene=Rpain;product=RPA-interacting protein isoform 2;protein_id=NP_001239344.1;extra_copy_number=0
CM058251.1	Liftoff	CDS	68611546	68611581	.	+	.	ID=cds-NP_001239344.1;Parent=rna-NM_001252415.2;Dbxref=CCDS:CCDS56790.1,GeneID:69723,GenBank:NP_001239344.1,MGI:MGI:1916973;Name=NP_001239344.1;Note=isoform 2 is encoded by transcript variant 2;gbkey=CDS;gene=Rpain;product=RPA-interacting protein isoform 2;protein_id=NP_001239344.1;extra_copy_number=0
CM058251.1	Liftoff	mRNA	68606751	68614485	.	+	.	ID=rna-NM_027186.3;Parent=gene-Rpain;Dbxref=GeneID:69723,GenBank:NM_027186.3,MGI:MGI:1916973;Name=NM_027186.3;gbkey=mRNA;gene=Rpain;product=RPA interacting protein%2C transcript variant 1;tag=RefSeq Select;transcript_id=NM_027186.3;matches_ref_protein=True;valid_ORF=True;extra_copy_number=0
CM058251.1	Liftoff	exon	68606751	68607139	.	+	.	ID=exon-NM_027186.3-1;Parent=rna-NM_027186.3;Dbxref=GeneID:69723,GenBank:NM_027186.3,MGI:MGI:1916973;gbkey=mRNA;gene=Rpain;product=RPA interacting protein%2C transcript variant 1;tag=RefSeq Select;transcript_id=NM_027186.3;extra_copy_number=0
CM058251.1	Liftoff	exon	68608316	68608486	.	+	.	ID=exon-NM_027186.3-2;Parent=rna-NM_027186.3;Dbxref=GeneID:69723,GenBank:NM_027186.3,MGI:MGI:1916973;gbkey=mRNA;gene=Rpain;product=RPA interacting protein%2C transcript variant 1;tag=RefSeq Select;transcript_id=NM_027186.3;extra_copy_number=0
CM058251.1	Liftoff	exon	68609567	68609627	.	+	.	ID=exon-NM_027186.3-3;Parent=rna-NM_027186.3;Dbxref=GeneID:69723,GenBank:NM_027186.3,MGI:MGI:1916973;gbkey=mRNA;gene=Rpain;product=RPA interacting protein%2C transcript variant 1;tag=RefSeq Select;transcript_id=NM_027186.3;extra_copy_number=0
CM058251.1	Liftoff	exon	68610354	68610465	.	+	.	ID=exon-NM_027186.3-4;Parent=rna-NM_027186.3;Dbxref=GeneID:69723,GenBank:NM_027186.3,MGI:MGI:1916973;gbkey=mRNA;gene=Rpain;product=RPA interacting protein%2C transcript variant 1;tag=RefSeq Select;transcript_id=NM_027186.3;extra_copy_number=0
CM058251.1	Liftoff	exon	68610621	68610684	.	+	.	ID=exon-NM_027186.3-5;Parent=rna-NM_027186.3;Dbxref=GeneID:69723,GenBank:NM_027186.3,MGI:MGI:1916973;gbkey=mRNA;gene=Rpain;product=RPA interacting protein%2C transcript variant 1;tag=RefSeq Select;transcript_id=NM_027186.3;extra_copy_number=0
CM058251.1	Liftoff	exon	68611452	68611592	.	+	.	ID=exon-NM_027186.3-6;Parent=rna-NM_027186.3;Dbxref=GeneID:69723,GenBank:NM_027186.3,MGI:MGI:1916973;gbkey=mRNA;gene=Rpain;product=RPA interacting protein%2C transcript variant 1;tag=RefSeq Select;transcript_id=NM_027186.3;extra_copy_number=0
CM058251.1	Liftoff	exon	68614210	68614485	.	+	.	ID=exon-NM_027186.3-7;Parent=rna-NM_027186.3;Dbxref=GeneID:69723,GenBank:NM_027186.3,MGI:MGI:1916973;gbkey=mRNA;gene=Rpain;product=RPA interacting protein%2C transcript variant 1;tag=RefSeq Select;transcript_id=NM_027186.3;extra_copy_number=0
CM058251.1	Liftoff	CDS	68607059	68607139	.	+	.	ID=cds-NP_081462.1;Parent=rna-NM_027186.3;Dbxref=CCDS:CCDS24969.1,GeneID:69723,GenBank:NP_081462.1,MGI:MGI:1916973;Name=NP_081462.1;Note=isoform 1 is encoded by transcript variant 1;gbkey=CDS;gene=Rpain;product=RPA-interacting protein isoform 1;protein_id=NP_081462.1;tag=RefSeq Select;extra_copy_number=0
CM058251.1	Liftoff	CDS	68608316	68608486	.	+	.	ID=cds-NP_081462.1;Parent=rna-NM_027186.3;Dbxref=CCDS:CCDS24969.1,GeneID:69723,GenBank:NP_081462.1,MGI:MGI:1916973;Name=NP_081462.1;Note=isoform 1 is encoded by transcript variant 1;gbkey=CDS;gene=Rpain;product=RPA-interacting protein isoform 1;protein_id=NP_081462.1;tag=RefSeq Select;extra_copy_number=0
CM058251.1	Liftoff	CDS	68609567	68609627	.	+	.	ID=cds-NP_081462.1;Parent=rna-NM_027186.3;Dbxref=CCDS:CCDS24969.1,GeneID:69723,GenBank:NP_081462.1,MGI:MGI:1916973;Name=NP_081462.1;Note=isoform 1 is encoded by transcript variant 1;gbkey=CDS;gene=Rpain;product=RPA-interacting protein isoform 1;protein_id=NP_081462.1;tag=RefSeq Select;extra_copy_number=0
CM058251.1	Liftoff	CDS	68610354	68610465	.	+	.	ID=cds-NP_081462.1;Parent=rna-NM_027186.3;Dbxref=CCDS:CCDS24969.1,GeneID:69723,GenBank:NP_081462.1,MGI:MGI:1916973;Name=NP_081462.1;Note=isoform 1 is encoded by transcript variant 1;gbkey=CDS;gene=Rpain;product=RPA-interacting protein isoform 1;protein_id=NP_081462.1;tag=RefSeq Select;extra_copy_number=0
CM058251.1	Liftoff	CDS	68610621	68610684	.	+	.	ID=cds-NP_081462.1;Parent=rna-NM_027186.3;Dbxref=CCDS:CCDS24969.1,GeneID:69723,GenBank:NP_081462.1,MGI:MGI:1916973;Name=NP_081462.1;Note=isoform 1 is encoded by transcript variant 1;gbkey=CDS;gene=Rpain;product=RPA-interacting protein isoform 1;protein_id=NP_081462.1;tag=RefSeq Select;extra_copy_number=0
CM058251.1	Liftoff	CDS	68611452	68611592	.	+	.	ID=cds-NP_081462.1;Parent=rna-NM_027186.3;Dbxref=CCDS:CCDS24969.1,GeneID:69723,GenBank:NP_081462.1,MGI:MGI:1916973;Name=NP_081462.1;Note=isoform 1 is encoded by transcript variant 1;gbkey=CDS;gene=Rpain;product=RPA-interacting protein isoform 1;protein_id=NP_081462.1;tag=RefSeq Select;extra_copy_number=0
CM058251.1	Liftoff	CDS	68614210	68614239	.	+	.	ID=cds-NP_081462.1;Parent=rna-NM_027186.3;Dbxref=CCDS:CCDS24969.1,GeneID:69723,GenBank:NP_081462.1,MGI:MGI:1916973;Name=NP_081462.1;Note=isoform 1 is encoded by transcript variant 1;gbkey=CDS;gene=Rpain;product=RPA-interacting protein isoform 1;protein_id=NP_081462.1;tag=RefSeq Select;extra_copy_number=0
CM058251.1	Liftoff	transcript	68606129	68614357	.	+	.	ID=rna-XR_003949500.2;Parent=gene-Rpain;Dbxref=GeneID:69723,GenBank:XR_003949500.2,MGI:MGI:1916973;Name=XR_003949500.2;gbkey=misc_RNA;gene=Rpain;model_evidence=Supporting evidence includes similarity to: 2 ESTs%2C 7 Proteins%2C 273 long SRA reads%2C and 100%25 coverage of the annotated genomic feature by RNAseq alignments%2C including 43 samples with support for all annotated introns;product=RPA interacting protein%2C transcript variant X1;transcript_id=XR_003949500.2;extra_copy_number=0
CM058251.1	Liftoff	exon	68606129	68607139	.	+	.	ID=exon-XR_003949500.2-1;Parent=rna-XR_003949500.2;Dbxref=GeneID:69723,GenBank:XR_003949500.2,MGI:MGI:1916973;gbkey=misc_RNA;gene=Rpain;product=RPA interacting protein%2C transcript variant X1;transcript_id=XR_003949500.2;extra_copy_number=0
CM058251.1	Liftoff	exon	68608316	68608486	.	+	.	ID=exon-XR_003949500.2-2;Parent=rna-XR_003949500.2;Dbxref=GeneID:69723,GenBank:XR_003949500.2,MGI:MGI:1916973;gbkey=misc_RNA;gene=Rpain;product=RPA interacting protein%2C transcript variant X1;transcript_id=XR_003949500.2;extra_copy_number=0
CM058251.1	Liftoff	exon	68609567	68609627	.	+	.	ID=exon-XR_003949500.2-3;Parent=rna-XR_003949500.2;Dbxref=GeneID:69723,GenBank:XR_003949500.2,MGI:MGI:1916973;gbkey=misc_RNA;gene=Rpain;product=RPA interacting protein%2C transcript variant X1;transcript_id=XR_003949500.2;extra_copy_number=0
CM058251.1	Liftoff	exon	68610621	68610684	.	+	.	ID=exon-XR_003949500.2-4;Parent=rna-XR_003949500.2;Dbxref=GeneID:69723,GenBank:XR_003949500.2,MGI:MGI:1916973;gbkey=misc_RNA;gene=Rpain;product=RPA interacting protein%2C transcript variant X1;transcript_id=XR_003949500.2;extra_copy_number=0
CM058251.1	Liftoff	exon	68614210	68614357	.	+	.	ID=exon-XR_003949500.2-5;Parent=rna-XR_003949500.2;Dbxref=GeneID:69723,GenBank:XR_003949500.2,MGI:MGI:1916973;gbkey=misc_RNA;gene=Rpain;product=RPA interacting protein%2C transcript variant X1;transcript_id=XR_003949500.2;extra_copy_number=0
CM058251.1	Liftoff	transcript	68606751	68614485	.	+	.	ID=rna-NR_156443.1;Parent=gene-Rpain;Dbxref=GeneID:69723,GenBank:NR_156443.1,MGI:MGI:1916973;Name=NR_156443.1;gbkey=misc_RNA;gene=Rpain;product=RPA interacting protein%2C transcript variant 5;transcript_id=NR_156443.1;extra_copy_number=0
CM058251.1	Liftoff	exon	68606751	68607139	.	+	.	ID=exon-NR_156443.1-1;Parent=rna-NR_156443.1;Dbxref=GeneID:69723,GenBank:NR_156443.1,MGI:MGI:1916973;gbkey=misc_RNA;gene=Rpain;product=RPA interacting protein%2C transcript variant 5;transcript_id=NR_156443.1;extra_copy_number=0
CM058251.1	Liftoff	exon	68608316	68608486	.	+	.	ID=exon-NR_156443.1-2;Parent=rna-NR_156443.1;Dbxref=GeneID:69723,GenBank:NR_156443.1,MGI:MGI:1916973;gbkey=misc_RNA;gene=Rpain;product=RPA interacting protein%2C transcript variant 5;transcript_id=NR_156443.1;extra_copy_number=0
CM058251.1	Liftoff	exon	68609567	68609627	.	+	.	ID=exon-NR_156443.1-3;Parent=rna-NR_156443.1;Dbxref=GeneID:69723,GenBank:NR_156443.1,MGI:MGI:1916973;gbkey=misc_RNA;gene=Rpain;product=RPA interacting protein%2C transcript variant 5;transcript_id=NR_156443.1;extra_copy_number=0
CM058251.1	Liftoff	exon	68610621	68610684	.	+	.	ID=exon-NR_156443.1-4;Parent=rna-NR_156443.1;Dbxref=GeneID:69723,GenBank:NR_156443.1,MGI:MGI:1916973;gbkey=misc_RNA;gene=Rpain;product=RPA interacting protein%2C transcript variant 5;transcript_id=NR_156443.1;extra_copy_number=0
CM058251.1	Liftoff	exon	68611452	68611592	.	+	.	ID=exon-NR_156443.1-5;Parent=rna-NR_156443.1;Dbxref=GeneID:69723,GenBank:NR_156443.1,MGI:MGI:1916973;gbkey=misc_RNA;gene=Rpain;product=RPA interacting protein%2C transcript variant 5;transcript_id=NR_156443.1;extra_copy_number=0
CM058251.1	Liftoff	exon	68614210	68614485	.	+	.	ID=exon-NR_156443.1-6;Parent=rna-NR_156443.1;Dbxref=GeneID:69723,GenBank:NR_156443.1,MGI:MGI:1916973;gbkey=misc_RNA;gene=Rpain;product=RPA interacting protein%2C transcript variant 5;transcript_id=NR_156443.1;extra_copy_number=0
CM058251.1	Liftoff	match	68606621	68606930	.	+	.	ID=a636d3ea-cb1c-418d-b151-e49d2857baa9;Target=NG_152320.1 1 310 +;assembly_bases_aln=310;assembly_bases_seq=310;bit_score=577.963;blast_aligner=1;blast_score=310;common_component=0;e_value=8.00748e-163;filter_score=0;for_remapping=2;gap_count=0;hsp_percent_coverage=100;matchable_bases=310;matched_bases=310;num_ident=310;num_mismatch=0;pct_coverage=100;pct_coverage_hiqual=100;pct_identity_gap=100;pct_identity_gapopen_only=100;pct_identity_ungap=100;rank=1;weighted_identity=1;coverage=1.0;sequence_ID=1.0;extra_copy_number=0;copy_num_ID=a636d3ea-cb1c-418d-b151-e49d2857baa9_0
CM058251.1	Liftoff	enhancer	68606721	68606830	.	.	.	ID=id-GeneID:128926676;Dbxref=GeneID:128926676;Note=cis-regulatory module chr11:70783671-70783780 (MGSCv37/mm9 assembly coordinates);experiment=EXISTENCE:reporter gene assay evidence [ECO:0000049][PMID:25872643];function=activates a minimal SCP1 promoter by CapStarr-seq with weak activity in P5424 T cells and NIH3T3 fibroblasts {active_cell/tissue: P5424 T cell | NIH3T3};gbkey=regulatory;regulatory_class=enhancer;coverage=1.0;sequence_ID=1.0;extra_copy_number=0;copy_num_ID=id-GeneID:128926676_0
CM058251.1	Liftoff	biological_region	68606721	68606830	.	+	.	ID=id-GeneID:128926676-2;Dbxref=GeneID:128926676;Name=biological region;gbkey=Region;standard_name=CapStarr-seq enhancer MGSCv37_chr11:70783671-70783780;coverage=1.0;sequence_ID=1.0;extra_copy_number=0;copy_num_ID=id-GeneID:128926676-2_0
CM058251.1	Liftoff	gene	68614398	68619578	.	-	.	ID=gene-C1qbp;Dbxref=GeneID:12261,MGI:MGI:1194505;Name=C1qbp;description=complement component 1%2C q subcomponent binding protein;gbkey=Gene;gene=C1qbp;gene_biotype=protein_coding;gene_synonym=D11Wsu182e,gC1qBP,HABP1,P32;coverage=1.0;sequence_ID=1.0;valid_ORFs=1;extra_copy_number=0;copy_num_ID=gene-C1qbp_0
CM058251.1	Liftoff	mRNA	68614398	68619578	.	-	.	ID=rna-NM_007573.2;Parent=gene-C1qbp;Dbxref=GeneID:12261,GenBank:NM_007573.2,MGI:MGI:1194505;Name=NM_007573.2;gbkey=mRNA;gene=C1qbp;product=complement component 1%2C q subcomponent binding protein;tag=RefSeq Select;transcript_id=NM_007573.2;matches_ref_protein=True;valid_ORF=True;extra_copy_number=0
CM058251.1	Liftoff	exon	68614398	68614796	.	-	.	ID=exon-NM_007573.2-6;Parent=rna-NM_007573.2;Dbxref=GeneID:12261,GenBank:NM_007573.2,MGI:MGI:1194505;gbkey=mRNA;gene=C1qbp;product=complement component 1%2C q subcomponent binding protein;tag=RefSeq Select;transcript_id=NM_007573.2;extra_copy_number=0
CM058251.1	Liftoff	exon	68614980	68615102	.	-	.	ID=exon-NM_007573.2-5;Parent=rna-NM_007573.2;Dbxref=GeneID:12261,GenBank:NM_007573.2,MGI:MGI:1194505;gbkey=mRNA;gene=C1qbp;product=complement component 1%2C q subcomponent binding protein;tag=RefSeq Select;transcript_id=NM_007573.2;extra_copy_number=0
CM058251.1	Liftoff	exon	68615241	68615336	.	-	.	ID=exon-NM_007573.2-4;Parent=rna-NM_007573.2;Dbxref=GeneID:12261,GenBank:NM_007573.2,MGI:MGI:1194505;gbkey=mRNA;gene=C1qbp;product=complement component 1%2C q subcomponent binding protein;tag=RefSeq Select;transcript_id=NM_007573.2;extra_copy_number=0
CM058251.1	Liftoff	exon	68616562	68616655	.	-	.	ID=exon-NM_007573.2-3;Parent=rna-NM_007573.2;Dbxref=GeneID:12261,GenBank:NM_007573.2,MGI:MGI:1194505;gbkey=mRNA;gene=C1qbp;product=complement component 1%2C q subcomponent binding protein;tag=RefSeq Select;transcript_id=NM_007573.2;extra_copy_number=0
CM058251.1	Liftoff	exon	68618722	68618872	.	-	.	ID=exon-NM_007573.2-2;Parent=rna-NM_007573.2;Dbxref=GeneID:12261,GenBank:NM_007573.2,MGI:MGI:1194505;gbkey=mRNA;gene=C1qbp;product=complement component 1%2C q subcomponent binding protein;tag=RefSeq Select;transcript_id=NM_007573.2;extra_copy_number=0
CM058251.1	Liftoff	exon	68619277	68619578	.	-	.	ID=exon-NM_007573.2-1;Parent=rna-NM_007573.2;Dbxref=GeneID:12261,GenBank:NM_007573.2,MGI:MGI:1194505;gbkey=mRNA;gene=C1qbp;product=complement component 1%2C q subcomponent binding protein;tag=RefSeq Select;transcript_id=NM_007573.2;extra_copy_number=0
CM058251.1	Liftoff	CDS	68614647	68614796	.	-	.	ID=cds-NP_031599.2;Parent=rna-NM_007573.2;Dbxref=CCDS:CCDS24970.1,GeneID:12261,GenBank:NP_031599.2,MGI:MGI:1194505;Name=NP_031599.2;gbkey=CDS;gene=C1qbp;product=complement component 1 Q subcomponent-binding protein%2C mitochondrial;protein_id=NP_031599.2;tag=RefSeq Select;extra_copy_number=0
CM058251.1	Liftoff	CDS	68614980	68615102	.	-	.	ID=cds-NP_031599.2;Parent=rna-NM_007573.2;Dbxref=CCDS:CCDS24970.1,GeneID:12261,GenBank:NP_031599.2,MGI:MGI:1194505;Name=NP_031599.2;gbkey=CDS;gene=C1qbp;product=complement component 1 Q subcomponent-binding protein%2C mitochondrial;protein_id=NP_031599.2;tag=RefSeq Select;extra_copy_number=0
CM058251.1	Liftoff	CDS	68615241	68615336	.	-	.	ID=cds-NP_031599.2;Parent=rna-NM_007573.2;Dbxref=CCDS:CCDS24970.1,GeneID:12261,GenBank:NP_031599.2,MGI:MGI:1194505;Name=NP_031599.2;gbkey=CDS;gene=C1qbp;product=complement component 1 Q subcomponent-binding protein%2C mitochondrial;protein_id=NP_031599.2;tag=RefSeq Select;extra_copy_number=0
CM058251.1	Liftoff	CDS	68616562	68616655	.	-	.	ID=cds-NP_031599.2;Parent=rna-NM_007573.2;Dbxref=CCDS:CCDS24970.1,GeneID:12261,GenBank:NP_031599.2,MGI:MGI:1194505;Name=NP_031599.2;gbkey=CDS;gene=C1qbp;product=complement component 1 Q subcomponent-binding protein%2C mitochondrial;protein_id=NP_031599.2;tag=RefSeq Select;extra_copy_number=0
CM058251.1	Liftoff	CDS	68618722	68618872	.	-	.	ID=cds-NP_031599.2;Parent=rna-NM_007573.2;Dbxref=CCDS:CCDS24970.1,GeneID:12261,GenBank:NP_031599.2,MGI:MGI:1194505;Name=NP_031599.2;gbkey=CDS;gene=C1qbp;product=complement component 1 Q subcomponent-binding protein%2C mitochondrial;protein_id=NP_031599.2;tag=RefSeq Select;extra_copy_number=0
CM058251.1	Liftoff	CDS	68619277	68619502	.	-	.	ID=cds-NP_031599.2;Parent=rna-NM_007573.2;Dbxref=CCDS:CCDS24970.1,GeneID:12261,GenBank:NP_031599.2,MGI:MGI:1194505;Name=NP_031599.2;gbkey=CDS;gene=C1qbp;product=complement component 1 Q subcomponent-binding protein%2C mitochondrial;protein_id=NP_031599.2;tag=RefSeq Select;extra_copy_number=0
CM058251.1	Liftoff	gene	68620643	68640983	.	-	.	ID=gene-Dhx33;Dbxref=GeneID:216877,MGI:MGI:2445102;Name=Dhx33;description=DEAH (Asp-Glu-Ala-His) box polypeptide 33;gbkey=Gene;gene=Dhx33;gene_biotype=protein_coding;gene_synonym=3110057P17Rik,9430096J02Rik,Ddx33;coverage=1.0;sequence_ID=1.0;valid_ORFs=2;extra_copy_number=0;copy_num_ID=gene-Dhx33_0
CM058251.1	Liftoff	mRNA	68620643	68640983	.	-	.	ID=rna-NM_178367.4;Parent=gene-Dhx33;Dbxref=GeneID:216877,GenBank:NM_178367.4,MGI:MGI:2445102;Name=NM_178367.4;gbkey=mRNA;gene=Dhx33;product=DEAH (Asp-Glu-Ala-His) box polypeptide 33;tag=RefSeq Select;transcript_id=NM_178367.4;matches_ref_protein=True;valid_ORF=True;extra_copy_number=0
CM058251.1	Liftoff	exon	68620643	68623979	.	-	.	ID=exon-NM_178367.4-12;Parent=rna-NM_178367.4;Dbxref=GeneID:216877,GenBank:NM_178367.4,MGI:MGI:2445102;gbkey=mRNA;gene=Dhx33;product=DEAH (Asp-Glu-Ala-His) box polypeptide 33;tag=RefSeq Select;transcript_id=NM_178367.4;extra_copy_number=0
CM058251.1	Liftoff	exon	68625619	68625705	.	-	.	ID=exon-NM_178367.4-11;Parent=rna-NM_178367.4;Dbxref=GeneID:216877,GenBank:NM_178367.4,MGI:MGI:2445102;gbkey=mRNA;gene=Dhx33;product=DEAH (Asp-Glu-Ala-His) box polypeptide 33;tag=RefSeq Select;transcript_id=NM_178367.4;extra_copy_number=0
CM058251.1	Liftoff	exon	68628659	68628862	.	-	.	ID=exon-NM_178367.4-10;Parent=rna-NM_178367.4;Dbxref=GeneID:216877,GenBank:NM_178367.4,MGI:MGI:2445102;gbkey=mRNA;gene=Dhx33;product=DEAH (Asp-Glu-Ala-His) box polypeptide 33;tag=RefSeq Select;transcript_id=NM_178367.4;extra_copy_number=0
CM058251.1	Liftoff	exon	68629210	68629337	.	-	.	ID=exon-NM_178367.4-9;Parent=rna-NM_178367.4;Dbxref=GeneID:216877,GenBank:NM_178367.4,MGI:MGI:2445102;gbkey=mRNA;gene=Dhx33;product=DEAH (Asp-Glu-Ala-His) box polypeptide 33;tag=RefSeq Select;transcript_id=NM_178367.4;extra_copy_number=0
CM058251.1	Liftoff	exon	68630161	68630249	.	-	.	ID=exon-NM_178367.4-8;Parent=rna-NM_178367.4;Dbxref=GeneID:216877,GenBank:NM_178367.4,MGI:MGI:2445102;gbkey=mRNA;gene=Dhx33;product=DEAH (Asp-Glu-Ala-His) box polypeptide 33;tag=RefSeq Select;transcript_id=NM_178367.4;extra_copy_number=0
CM058251.1	Liftoff	exon	68630408	68630567	.	-	.	ID=exon-NM_178367.4-7;Parent=rna-NM_178367.4;Dbxref=GeneID:216877,GenBank:NM_178367.4,MGI:MGI:2445102;gbkey=mRNA;gene=Dhx33;product=DEAH (Asp-Glu-Ala-His) box polypeptide 33;tag=RefSeq Select;transcript_id=NM_178367.4;extra_copy_number=0
CM058251.1	Liftoff	exon	68631690	68631801	.	-	.	ID=exon-NM_178367.4-6;Parent=rna-NM_178367.4;Dbxref=GeneID:216877,GenBank:NM_178367.4,MGI:MGI:2445102;gbkey=mRNA;gene=Dhx33;product=DEAH (Asp-Glu-Ala-His) box polypeptide 33;tag=RefSeq Select;transcript_id=NM_178367.4;extra_copy_number=0
CM058251.1	Liftoff	exon	68632439	68632624	.	-	.	ID=exon-NM_178367.4-5;Parent=rna-NM_178367.4;Dbxref=GeneID:216877,GenBank:NM_178367.4,MGI:MGI:2445102;gbkey=mRNA;gene=Dhx33;product=DEAH (Asp-Glu-Ala-His) box polypeptide 33;tag=RefSeq Select;transcript_id=NM_178367.4;extra_copy_number=0
CM058251.1	Liftoff	exon	68635921	68636091	.	-	.	ID=exon-NM_178367.4-4;Parent=rna-NM_178367.4;Dbxref=GeneID:216877,GenBank:NM_178367.4,MGI:MGI:2445102;gbkey=mRNA;gene=Dhx33;product=DEAH (Asp-Glu-Ala-His) box polypeptide 33;tag=RefSeq Select;transcript_id=NM_178367.4;extra_copy_number=0
CM058251.1	Liftoff	exon	68636272	68636499	.	-	.	ID=exon-NM_178367.4-3;Parent=rna-NM_178367.4;Dbxref=GeneID:216877,GenBank:NM_178367.4,MGI:MGI:2445102;gbkey=mRNA;gene=Dhx33;product=DEAH (Asp-Glu-Ala-His) box polypeptide 33;tag=RefSeq Select;transcript_id=NM_178367.4;extra_copy_number=0
CM058251.1	Liftoff	exon	68638070	68638230	.	-	.	ID=exon-NM_178367.4-2;Parent=rna-NM_178367.4;Dbxref=GeneID:216877,GenBank:NM_178367.4,MGI:MGI:2445102;gbkey=mRNA;gene=Dhx33;product=DEAH (Asp-Glu-Ala-His) box polypeptide 33;tag=RefSeq Select;transcript_id=NM_178367.4;extra_copy_number=0
CM058251.1	Liftoff	exon	68640668	68640983	.	-	.	ID=exon-NM_178367.4-1;Parent=rna-NM_178367.4;Dbxref=GeneID:216877,GenBank:NM_178367.4,MGI:MGI:2445102;gbkey=mRNA;gene=Dhx33;product=DEAH (Asp-Glu-Ala-His) box polypeptide 33;tag=RefSeq Select;transcript_id=NM_178367.4;extra_copy_number=0
CM058251.1	Liftoff	CDS	68623671	68623979	.	-	.	ID=cds-NP_848144.3;Parent=rna-NM_178367.4;Dbxref=CCDS:CCDS24971.1,GeneID:216877,GenBank:NP_848144.3,MGI:MGI:2445102;Name=NP_848144.3;gbkey=CDS;gene=Dhx33;product=ATP-dependent RNA helicase DHX33;protein_id=NP_848144.3;tag=RefSeq Select;extra_copy_number=0
CM058251.1	Liftoff	CDS	68625619	68625705	.	-	.	ID=cds-NP_848144.3;Parent=rna-NM_178367.4;Dbxref=CCDS:CCDS24971.1,GeneID:216877,GenBank:NP_848144.3,MGI:MGI:2445102;Name=NP_848144.3;gbkey=CDS;gene=Dhx33;product=ATP-dependent RNA helicase DHX33;protein_id=NP_848144.3;tag=RefSeq Select;extra_copy_number=0
CM058251.1	Liftoff	CDS	68628659	68628862	.	-	.	ID=cds-NP_848144.3;Parent=rna-NM_178367.4;Dbxref=CCDS:CCDS24971.1,GeneID:216877,GenBank:NP_848144.3,MGI:MGI:2445102;Name=NP_848144.3;gbkey=CDS;gene=Dhx33;product=ATP-dependent RNA helicase DHX33;protein_id=NP_848144.3;tag=RefSeq Select;extra_copy_number=0
CM058251.1	Liftoff	CDS	68629210	68629337	.	-	.	ID=cds-NP_848144.3;Parent=rna-NM_178367.4;Dbxref=CCDS:CCDS24971.1,GeneID:216877,GenBank:NP_848144.3,MGI:MGI:2445102;Name=NP_848144.3;gbkey=CDS;gene=Dhx33;product=ATP-dependent RNA helicase DHX33;protein_id=NP_848144.3;tag=RefSeq Select;extra_copy_number=0
CM058251.1	Liftoff	CDS	68630161	68630249	.	-	.	ID=cds-NP_848144.3;Parent=rna-NM_178367.4;Dbxref=CCDS:CCDS24971.1,GeneID:216877,GenBank:NP_848144.3,MGI:MGI:2445102;Name=NP_848144.3;gbkey=CDS;gene=Dhx33;product=ATP-dependent RNA helicase DHX33;protein_id=NP_848144.3;tag=RefSeq Select;extra_copy_number=0
CM058251.1	Liftoff	CDS	68630408	68630567	.	-	.	ID=cds-NP_848144.3;Parent=rna-NM_178367.4;Dbxref=CCDS:CCDS24971.1,GeneID:216877,GenBank:NP_848144.3,MGI:MGI:2445102;Name=NP_848144.3;gbkey=CDS;gene=Dhx33;product=ATP-dependent RNA helicase DHX33;protein_id=NP_848144.3;tag=RefSeq Select;extra_copy_number=0
CM058251.1	Liftoff	CDS	68631690	68631801	.	-	.	ID=cds-NP_848144.3;Parent=rna-NM_178367.4;Dbxref=CCDS:CCDS24971.1,GeneID:216877,GenBank:NP_848144.3,MGI:MGI:2445102;Name=NP_848144.3;gbkey=CDS;gene=Dhx33;product=ATP-dependent RNA helicase DHX33;protein_id=NP_848144.3;tag=RefSeq Select;extra_copy_number=0
CM058251.1	Liftoff	CDS	68632439	68632624	.	-	.	ID=cds-NP_848144.3;Parent=rna-NM_178367.4;Dbxref=CCDS:CCDS24971.1,GeneID:216877,GenBank:NP_848144.3,MGI:MGI:2445102;Name=NP_848144.3;gbkey=CDS;gene=Dhx33;product=ATP-dependent RNA helicase DHX33;protein_id=NP_848144.3;tag=RefSeq Select;extra_copy_number=0
CM058251.1	Liftoff	CDS	68635921	68636091	.	-	.	ID=cds-NP_848144.3;Parent=rna-NM_178367.4;Dbxref=CCDS:CCDS24971.1,GeneID:216877,GenBank:NP_848144.3,MGI:MGI:2445102;Name=NP_848144.3;gbkey=CDS;gene=Dhx33;product=ATP-dependent RNA helicase DHX33;protein_id=NP_848144.3;tag=RefSeq Select;extra_copy_number=0
CM058251.1	Liftoff	CDS	68636272	68636499	.	-	.	ID=cds-NP_848144.3;Parent=rna-NM_178367.4;Dbxref=CCDS:CCDS24971.1,GeneID:216877,GenBank:NP_848144.3,MGI:MGI:2445102;Name=NP_848144.3;gbkey=CDS;gene=Dhx33;product=ATP-dependent RNA helicase DHX33;protein_id=NP_848144.3;tag=RefSeq Select;extra_copy_number=0
CM058251.1	Liftoff	CDS	68638070	68638230	.	-	.	ID=cds-NP_848144.3;Parent=rna-NM_178367.4;Dbxref=CCDS:CCDS24971.1,GeneID:216877,GenBank:NP_848144.3,MGI:MGI:2445102;Name=NP_848144.3;gbkey=CDS;gene=Dhx33;product=ATP-dependent RNA helicase DHX33;protein_id=NP_848144.3;tag=RefSeq Select;extra_copy_number=0
CM058251.1	Liftoff	CDS	68640668	68640929	.	-	.	ID=cds-NP_848144.3;Parent=rna-NM_178367.4;Dbxref=CCDS:CCDS24971.1,GeneID:216877,GenBank:NP_848144.3,MGI:MGI:2445102;Name=NP_848144.3;gbkey=CDS;gene=Dhx33;product=ATP-dependent RNA helicase DHX33;protein_id=NP_848144.3;tag=RefSeq Select;extra_copy_number=0
CM058251.1	Liftoff	mRNA	68620646	68640979	.	-	.	ID=rna-XM_036156576.1;Parent=gene-Dhx33;Dbxref=GeneID:216877,GenBank:XM_036156576.1,MGI:MGI:2445102;Name=XM_036156576.1;gbkey=mRNA;gene=Dhx33;model_evidence=Supporting evidence includes similarity to: 2 mRNAs%2C 10 ESTs%2C 1 Protein%2C 808 long SRA reads%2C and 99%25 coverage of the annotated genomic feature by RNAseq alignments%2C including 22 samples with support for all annotated introns;product=DEAH (Asp-Glu-Ala-His) box polypeptide 33%2C transcript variant X1;transcript_id=XM_036156576.1;matches_ref_protein=True;valid_ORF=True;extra_copy_number=0
CM058251.1	Liftoff	exon	68620646	68623979	.	-	.	ID=exon-XM_036156576.1-11;Parent=rna-XM_036156576.1;Dbxref=GeneID:216877,GenBank:XM_036156576.1,MGI:MGI:2445102;gbkey=mRNA;gene=Dhx33;product=DEAH (Asp-Glu-Ala-His) box polypeptide 33%2C transcript variant X1;transcript_id=XM_036156576.1;extra_copy_number=0
CM058251.1	Liftoff	exon	68625619	68625705	.	-	.	ID=exon-XM_036156576.1-10;Parent=rna-XM_036156576.1;Dbxref=GeneID:216877,GenBank:XM_036156576.1,MGI:MGI:2445102;gbkey=mRNA;gene=Dhx33;product=DEAH (Asp-Glu-Ala-His) box polypeptide 33%2C transcript variant X1;transcript_id=XM_036156576.1;extra_copy_number=0
CM058251.1	Liftoff	exon	68628659	68628862	.	-	.	ID=exon-XM_036156576.1-9;Parent=rna-XM_036156576.1;Dbxref=GeneID:216877,GenBank:XM_036156576.1,MGI:MGI:2445102;gbkey=mRNA;gene=Dhx33;product=DEAH (Asp-Glu-Ala-His) box polypeptide 33%2C transcript variant X1;transcript_id=XM_036156576.1;extra_copy_number=0
CM058251.1	Liftoff	exon	68629210	68629337	.	-	.	ID=exon-XM_036156576.1-8;Parent=rna-XM_036156576.1;Dbxref=GeneID:216877,GenBank:XM_036156576.1,MGI:MGI:2445102;gbkey=mRNA;gene=Dhx33;product=DEAH (Asp-Glu-Ala-His) box polypeptide 33%2C transcript variant X1;transcript_id=XM_036156576.1;extra_copy_number=0
CM058251.1	Liftoff	exon	68630161	68630249	.	-	.	ID=exon-XM_036156576.1-7;Parent=rna-XM_036156576.1;Dbxref=GeneID:216877,GenBank:XM_036156576.1,MGI:MGI:2445102;gbkey=mRNA;gene=Dhx33;product=DEAH (Asp-Glu-Ala-His) box polypeptide 33%2C transcript variant X1;transcript_id=XM_036156576.1;extra_copy_number=0
CM058251.1	Liftoff	exon	68630408	68630567	.	-	.	ID=exon-XM_036156576.1-6;Parent=rna-XM_036156576.1;Dbxref=GeneID:216877,GenBank:XM_036156576.1,MGI:MGI:2445102;gbkey=mRNA;gene=Dhx33;product=DEAH (Asp-Glu-Ala-His) box polypeptide 33%2C transcript variant X1;transcript_id=XM_036156576.1;extra_copy_number=0
CM058251.1	Liftoff	exon	68631690	68631801	.	-	.	ID=exon-XM_036156576.1-5;Parent=rna-XM_036156576.1;Dbxref=GeneID:216877,GenBank:XM_036156576.1,MGI:MGI:2445102;gbkey=mRNA;gene=Dhx33;product=DEAH (Asp-Glu-Ala-His) box polypeptide 33%2C transcript variant X1;transcript_id=XM_036156576.1;extra_copy_number=0
CM058251.1	Liftoff	exon	68632439	68632624	.	-	.	ID=exon-XM_036156576.1-4;Parent=rna-XM_036156576.1;Dbxref=GeneID:216877,GenBank:XM_036156576.1,MGI:MGI:2445102;gbkey=mRNA;gene=Dhx33;product=DEAH (Asp-Glu-Ala-His) box polypeptide 33%2C transcript variant X1;transcript_id=XM_036156576.1;extra_copy_number=0
CM058251.1	Liftoff	exon	68635921	68636091	.	-	.	ID=exon-XM_036156576.1-3;Parent=rna-XM_036156576.1;Dbxref=GeneID:216877,GenBank:XM_036156576.1,MGI:MGI:2445102;gbkey=mRNA;gene=Dhx33;product=DEAH (Asp-Glu-Ala-His) box polypeptide 33%2C transcript variant X1;transcript_id=XM_036156576.1;extra_copy_number=0
CM058251.1	Liftoff	exon	68636272	68636499	.	-	.	ID=exon-XM_036156576.1-2;Parent=rna-XM_036156576.1;Dbxref=GeneID:216877,GenBank:XM_036156576.1,MGI:MGI:2445102;gbkey=mRNA;gene=Dhx33;product=DEAH (Asp-Glu-Ala-His) box polypeptide 33%2C transcript variant X1;transcript_id=XM_036156576.1;extra_copy_number=0
CM058251.1	Liftoff	exon	68640668	68640979	.	-	.	ID=exon-XM_036156576.1-1;Parent=rna-XM_036156576.1;Dbxref=GeneID:216877,GenBank:XM_036156576.1,MGI:MGI:2445102;gbkey=mRNA;gene=Dhx33;product=DEAH (Asp-Glu-Ala-His) box polypeptide 33%2C transcript variant X1;transcript_id=XM_036156576.1;extra_copy_number=0
CM058251.1	Liftoff	CDS	68623671	68623979	.	-	.	ID=cds-XP_036012469.1;Parent=rna-XM_036156576.1;Dbxref=GeneID:216877,GenBank:XP_036012469.1,MGI:MGI:2445102;Name=XP_036012469.1;gbkey=CDS;gene=Dhx33;product=ATP-dependent RNA helicase DHX33 isoform X1;protein_id=XP_036012469.1;extra_copy_number=0
CM058251.1	Liftoff	CDS	68625619	68625705	.	-	.	ID=cds-XP_036012469.1;Parent=rna-XM_036156576.1;Dbxref=GeneID:216877,GenBank:XP_036012469.1,MGI:MGI:2445102;Name=XP_036012469.1;gbkey=CDS;gene=Dhx33;product=ATP-dependent RNA helicase DHX33 isoform X1;protein_id=XP_036012469.1;extra_copy_number=0
CM058251.1	Liftoff	CDS	68628659	68628862	.	-	.	ID=cds-XP_036012469.1;Parent=rna-XM_036156576.1;Dbxref=GeneID:216877,GenBank:XP_036012469.1,MGI:MGI:2445102;Name=XP_036012469.1;gbkey=CDS;gene=Dhx33;product=ATP-dependent RNA helicase DHX33 isoform X1;protein_id=XP_036012469.1;extra_copy_number=0
CM058251.1	Liftoff	CDS	68629210	68629337	.	-	.	ID=cds-XP_036012469.1;Parent=rna-XM_036156576.1;Dbxref=GeneID:216877,GenBank:XP_036012469.1,MGI:MGI:2445102;Name=XP_036012469.1;gbkey=CDS;gene=Dhx33;product=ATP-dependent RNA helicase DHX33 isoform X1;protein_id=XP_036012469.1;extra_copy_number=0
CM058251.1	Liftoff	CDS	68630161	68630249	.	-	.	ID=cds-XP_036012469.1;Parent=rna-XM_036156576.1;Dbxref=GeneID:216877,GenBank:XP_036012469.1,MGI:MGI:2445102;Name=XP_036012469.1;gbkey=CDS;gene=Dhx33;product=ATP-dependent RNA helicase DHX33 isoform X1;protein_id=XP_036012469.1;extra_copy_number=0
CM058251.1	Liftoff	CDS	68630408	68630567	.	-	.	ID=cds-XP_036012469.1;Parent=rna-XM_036156576.1;Dbxref=GeneID:216877,GenBank:XP_036012469.1,MGI:MGI:2445102;Name=XP_036012469.1;gbkey=CDS;gene=Dhx33;product=ATP-dependent RNA helicase DHX33 isoform X1;protein_id=XP_036012469.1;extra_copy_number=0
CM058251.1	Liftoff	CDS	68631690	68631801	.	-	.	ID=cds-XP_036012469.1;Parent=rna-XM_036156576.1;Dbxref=GeneID:216877,GenBank:XP_036012469.1,MGI:MGI:2445102;Name=XP_036012469.1;gbkey=CDS;gene=Dhx33;product=ATP-dependent RNA helicase DHX33 isoform X1;protein_id=XP_036012469.1;extra_copy_number=0
CM058251.1	Liftoff	CDS	68632439	68632624	.	-	.	ID=cds-XP_036012469.1;Parent=rna-XM_036156576.1;Dbxref=GeneID:216877,GenBank:XP_036012469.1,MGI:MGI:2445102;Name=XP_036012469.1;gbkey=CDS;gene=Dhx33;product=ATP-dependent RNA helicase DHX33 isoform X1;protein_id=XP_036012469.1;extra_copy_number=0
CM058251.1	Liftoff	CDS	68635921	68636091	.	-	.	ID=cds-XP_036012469.1;Parent=rna-XM_036156576.1;Dbxref=GeneID:216877,GenBank:XP_036012469.1,MGI:MGI:2445102;Name=XP_036012469.1;gbkey=CDS;gene=Dhx33;product=ATP-dependent RNA helicase DHX33 isoform X1;protein_id=XP_036012469.1;extra_copy_number=0
CM058251.1	Liftoff	CDS	68636272	68636430	.	-	.	ID=cds-XP_036012469.1;Parent=rna-XM_036156576.1;Dbxref=GeneID:216877,GenBank:XP_036012469.1,MGI:MGI:2445102;Name=XP_036012469.1;gbkey=CDS;gene=Dhx33;product=ATP-dependent RNA helicase DHX33 isoform X1;protein_id=XP_036012469.1;extra_copy_number=0
CM058251.1	Liftoff	gene	68633090	68633195	.	-	.	ID=gene-Gm22297;Dbxref=GeneID:115487846,MGI:MGI:5452074;Name=Gm22297;description=predicted gene%2C 22297;gbkey=Gene;gene=Gm22297;gene_biotype=snRNA;coverage=1.0;sequence_ID=1.0;extra_copy_number=0;copy_num_ID=gene-Gm22297_0
CM058251.1	Liftoff	snRNA	68633090	68633195	.	-	.	ID=rna-XR_004937299.1;Parent=gene-Gm22297;Dbxref=GeneID:115487846,RFAM:RF00026,GenBank:XR_004937299.1,MGI:MGI:5452074;Name=XR_004937299.1;gbkey=ncRNA;gene=Gm22297;inference=COORDINATES: profile:INFERNAL:1.1.1;product=U6 spliceosomal RNA;transcript_id=XR_004937299.1;extra_copy_number=0
CM058251.1	Liftoff	exon	68633090	68633195	.	-	.	ID=exon-XR_004937299.1-1;Parent=rna-XR_004937299.1;Dbxref=GeneID:115487846,RFAM:RF00026,GenBank:XR_004937299.1,MGI:MGI:5452074;gbkey=ncRNA;gene=Gm22297;inference=COORDINATES: profile:INFERNAL:1.1.1;product=U6 spliceosomal RNA;transcript_id=XR_004937299.1;extra_copy_number=0
CM058251.1	Liftoff	match	68640957	68641340	.	+	.	ID=42f4bcb5-e0a5-4a48-9361-94e82569b364;Target=NG_152321.1 1 384 +;assembly_bases_aln=384;assembly_bases_seq=384;bit_score=715.683;blast_aligner=1;blast_score=384;common_component=0;e_value=0;filter_score=0;for_remapping=2;gap_count=0;hsp_percent_coverage=100;matchable_bases=384;matched_bases=384;num_ident=384;num_mismatch=0;pct_coverage=100;pct_coverage_hiqual=100;pct_identity_gap=100;pct_identity_gapopen_only=100;pct_identity_ungap=100;rank=1;weighted_identity=1;coverage=1.0;sequence_ID=1.0;extra_copy_number=0;copy_num_ID=42f4bcb5-e0a5-4a48-9361-94e82569b364_0
CM058251.1	Liftoff	enhancer	68641057	68641240	.	.	.	ID=id-GeneID:128926677;Dbxref=GeneID:128926677;Note=cis-regulatory module chr11:70818008-70818191 (MGSCv37/mm9 assembly coordinates);experiment=EXISTENCE:reporter gene assay evidence [ECO:0000049][PMID:25872643];function=activates a minimal SCP1 promoter by CapStarr-seq with weak activity in P5424 T cells and NIH3T3 fibroblasts {active_cell/tissue: P5424 T cell | NIH3T3};gbkey=regulatory;regulatory_class=enhancer;coverage=1.0;sequence_ID=1.0;extra_copy_number=0;copy_num_ID=id-GeneID:128926677_0
CM058251.1	Liftoff	biological_region	68641057	68641240	.	+	.	ID=id-GeneID:128926677-2;Dbxref=GeneID:128926677;Name=biological region;gbkey=Region;standard_name=CapStarr-seq enhancer MGSCv37_chr11:70818008-70818191;coverage=1.0;sequence_ID=1.0;extra_copy_number=0;copy_num_ID=id-GeneID:128926677-2_0
CM058251.1	Liftoff	gene	68643992	68656393	.	-	.	ID=gene-Derl2;Dbxref=GeneID:116891,MGI:MGI:2151483;Name=Derl2;description=Der1-like domain family%2C member 2;gbkey=Gene;gene=Derl2;gene_biotype=protein_coding;gene_synonym=CGI-101,Derlin-2,F-lana,Flana;coverage=1.0;sequence_ID=1.0;valid_ORFs=5;extra_copy_number=0;copy_num_ID=gene-Derl2_0
CM058251.1	Liftoff	mRNA	68643992	68656393	.	-	.	ID=rna-NM_001291146.1;Parent=gene-Derl2;Dbxref=GeneID:116891,GenBank:NM_001291146.1,MGI:MGI:2151483;Name=NM_001291146.1;gbkey=mRNA;gene=Derl2;product=Der1-like domain family%2C member 2%2C transcript variant 2;transcript_id=NM_001291146.1;matches_ref_protein=True;valid_ORF=True;extra_copy_number=0
CM058251.1	Liftoff	exon	68643992	68646978	.	-	.	ID=exon-NM_001291146.1-7;Parent=rna-NM_001291146.1;Dbxref=GeneID:116891,GenBank:NM_001291146.1,MGI:MGI:2151483;gbkey=mRNA;gene=Derl2;product=Der1-like domain family%2C member 2%2C transcript variant 2;transcript_id=NM_001291146.1;extra_copy_number=0
CM058251.1	Liftoff	exon	68649662	68649752	.	-	.	ID=exon-NM_001291146.1-6;Parent=rna-NM_001291146.1;Dbxref=GeneID:116891,GenBank:NM_001291146.1,MGI:MGI:2151483;gbkey=mRNA;gene=Derl2;product=Der1-like domain family%2C member 2%2C transcript variant 2;transcript_id=NM_001291146.1;extra_copy_number=0
CM058251.1	Liftoff	exon	68649995	68650190	.	-	.	ID=exon-NM_001291146.1-5;Parent=rna-NM_001291146.1;Dbxref=GeneID:116891,GenBank:NM_001291146.1,MGI:MGI:2151483;gbkey=mRNA;gene=Derl2;product=Der1-like domain family%2C member 2%2C transcript variant 2;transcript_id=NM_001291146.1;extra_copy_number=0
CM058251.1	Liftoff	exon	68651102	68651195	.	-	.	ID=exon-NM_001291146.1-4;Parent=rna-NM_001291146.1;Dbxref=GeneID:116891,GenBank:NM_001291146.1,MGI:MGI:2151483;gbkey=mRNA;gene=Derl2;product=Der1-like domain family%2C member 2%2C transcript variant 2;transcript_id=NM_001291146.1;extra_copy_number=0
CM058251.1	Liftoff	exon	68652279	68652352	.	-	.	ID=exon-NM_001291146.1-3;Parent=rna-NM_001291146.1;Dbxref=GeneID:116891,GenBank:NM_001291146.1,MGI:MGI:2151483;gbkey=mRNA;gene=Derl2;product=Der1-like domain family%2C member 2%2C transcript variant 2;transcript_id=NM_001291146.1;extra_copy_number=0
CM058251.1	Liftoff	exon	68654864	68654929	.	-	.	ID=exon-NM_001291146.1-2;Parent=rna-NM_001291146.1;Dbxref=GeneID:116891,GenBank:NM_001291146.1,MGI:MGI:2151483;gbkey=mRNA;gene=Derl2;product=Der1-like domain family%2C member 2%2C transcript variant 2;transcript_id=NM_001291146.1;extra_copy_number=0
CM058251.1	Liftoff	exon	68655943	68656393	.	-	.	ID=exon-NM_001291146.1-1;Parent=rna-NM_001291146.1;Dbxref=GeneID:116891,GenBank:NM_001291146.1,MGI:MGI:2151483;gbkey=mRNA;gene=Derl2;product=Der1-like domain family%2C member 2%2C transcript variant 2;transcript_id=NM_001291146.1;extra_copy_number=0
CM058251.1	Liftoff	CDS	68646873	68646978	.	-	.	ID=cds-NP_001278075.1;Parent=rna-NM_001291146.1;Dbxref=CCDS:CCDS70235.1,GeneID:116891,GenBank:NP_001278075.1,MGI:MGI:2151483;Name=NP_001278075.1;Note=isoform b is encoded by transcript variant 2;gbkey=CDS;gene=Derl2;product=derlin-2 isoform b;protein_id=NP_001278075.1;extra_copy_number=0
CM058251.1	Liftoff	CDS	68649662	68649752	.	-	.	ID=cds-NP_001278075.1;Parent=rna-NM_001291146.1;Dbxref=CCDS:CCDS70235.1,GeneID:116891,GenBank:NP_001278075.1,MGI:MGI:2151483;Name=NP_001278075.1;Note=isoform b is encoded by transcript variant 2;gbkey=CDS;gene=Derl2;product=derlin-2 isoform b;protein_id=NP_001278075.1;extra_copy_number=0
CM058251.1	Liftoff	CDS	68649995	68650190	.	-	.	ID=cds-NP_001278075.1;Parent=rna-NM_001291146.1;Dbxref=CCDS:CCDS70235.1,GeneID:116891,GenBank:NP_001278075.1,MGI:MGI:2151483;Name=NP_001278075.1;Note=isoform b is encoded by transcript variant 2;gbkey=CDS;gene=Derl2;product=derlin-2 isoform b;protein_id=NP_001278075.1;extra_copy_number=0
CM058251.1	Liftoff	CDS	68651102	68651195	.	-	.	ID=cds-NP_001278075.1;Parent=rna-NM_001291146.1;Dbxref=CCDS:CCDS70235.1,GeneID:116891,GenBank:NP_001278075.1,MGI:MGI:2151483;Name=NP_001278075.1;Note=isoform b is encoded by transcript variant 2;gbkey=CDS;gene=Derl2;product=derlin-2 isoform b;protein_id=NP_001278075.1;extra_copy_number=0
CM058251.1	Liftoff	CDS	68652279	68652289	.	-	.	ID=cds-NP_001278075.1;Parent=rna-NM_001291146.1;Dbxref=CCDS:CCDS70235.1,GeneID:116891,GenBank:NP_001278075.1,MGI:MGI:2151483;Name=NP_001278075.1;Note=isoform b is encoded by transcript variant 2;gbkey=CDS;gene=Derl2;product=derlin-2 isoform b;protein_id=NP_001278075.1;extra_copy_number=0
CM058251.1	Liftoff	mRNA	68643992	68655855	.	-	.	ID=rna-NM_001291147.1;Parent=gene-Derl2;Dbxref=GeneID:116891,GenBank:NM_001291147.1,MGI:MGI:2151483;Name=NM_001291147.1;gbkey=mRNA;gene=Derl2;product=Der1-like domain family%2C member 2%2C transcript variant 3;transcript_id=NM_001291147.1;matches_ref_protein=True;valid_ORF=True;extra_copy_number=0
CM058251.1	Liftoff	exon	68643992	68646978	.	-	.	ID=exon-NM_001291147.1-7;Parent=rna-NM_001291147.1;Dbxref=GeneID:116891,GenBank:NM_001291147.1,MGI:MGI:2151483;gbkey=mRNA;gene=Derl2;product=Der1-like domain family%2C member 2%2C transcript variant 3;transcript_id=NM_001291147.1;extra_copy_number=0
CM058251.1	Liftoff	exon	68649662	68649752	.	-	.	ID=exon-NM_001291147.1-6;Parent=rna-NM_001291147.1;Dbxref=GeneID:116891,GenBank:NM_001291147.1,MGI:MGI:2151483;gbkey=mRNA;gene=Derl2;product=Der1-like domain family%2C member 2%2C transcript variant 3;transcript_id=NM_001291147.1;extra_copy_number=0
CM058251.1	Liftoff	exon	68649995	68650190	.	-	.	ID=exon-NM_001291147.1-5;Parent=rna-NM_001291147.1;Dbxref=GeneID:116891,GenBank:NM_001291147.1,MGI:MGI:2151483;gbkey=mRNA;gene=Derl2;product=Der1-like domain family%2C member 2%2C transcript variant 3;transcript_id=NM_001291147.1;extra_copy_number=0
CM058251.1	Liftoff	exon	68651102	68651195	.	-	.	ID=exon-NM_001291147.1-4;Parent=rna-NM_001291147.1;Dbxref=GeneID:116891,GenBank:NM_001291147.1,MGI:MGI:2151483;gbkey=mRNA;gene=Derl2;product=Der1-like domain family%2C member 2%2C transcript variant 3;transcript_id=NM_001291147.1;extra_copy_number=0
CM058251.1	Liftoff	exon	68652279	68652352	.	-	.	ID=exon-NM_001291147.1-3;Parent=rna-NM_001291147.1;Dbxref=GeneID:116891,GenBank:NM_001291147.1,MGI:MGI:2151483;gbkey=mRNA;gene=Derl2;product=Der1-like domain family%2C member 2%2C transcript variant 3;transcript_id=NM_001291147.1;extra_copy_number=0
CM058251.1	Liftoff	exon	68654864	68654929	.	-	.	ID=exon-NM_001291147.1-2;Parent=rna-NM_001291147.1;Dbxref=GeneID:116891,GenBank:NM_001291147.1,MGI:MGI:2151483;gbkey=mRNA;gene=Derl2;product=Der1-like domain family%2C member 2%2C transcript variant 3;transcript_id=NM_001291147.1;extra_copy_number=0
CM058251.1	Liftoff	exon	68655661	68655855	.	-	.	ID=exon-NM_001291147.1-1;Parent=rna-NM_001291147.1;Dbxref=GeneID:116891,GenBank:NM_001291147.1,MGI:MGI:2151483;gbkey=mRNA;gene=Derl2;product=Der1-like domain family%2C member 2%2C transcript variant 3;transcript_id=NM_001291147.1;extra_copy_number=0
CM058251.1	Liftoff	CDS	68646873	68646978	.	-	.	ID=cds-NP_001278076.1;Parent=rna-NM_001291147.1;Dbxref=CCDS:CCDS70235.1,GeneID:116891,GenBank:NP_001278076.1,MGI:MGI:2151483;Name=NP_001278076.1;Note=isoform b is encoded by transcript variant 3;gbkey=CDS;gene=Derl2;product=derlin-2 isoform b;protein_id=NP_001278076.1;extra_copy_number=0
CM058251.1	Liftoff	CDS	68649662	68649752	.	-	.	ID=cds-NP_001278076.1;Parent=rna-NM_001291147.1;Dbxref=CCDS:CCDS70235.1,GeneID:116891,GenBank:NP_001278076.1,MGI:MGI:2151483;Name=NP_001278076.1;Note=isoform b is encoded by transcript variant 3;gbkey=CDS;gene=Derl2;product=derlin-2 isoform b;protein_id=NP_001278076.1;extra_copy_number=0
CM058251.1	Liftoff	CDS	68649995	68650190	.	-	.	ID=cds-NP_001278076.1;Parent=rna-NM_001291147.1;Dbxref=CCDS:CCDS70235.1,GeneID:116891,GenBank:NP_001278076.1,MGI:MGI:2151483;Name=NP_001278076.1;Note=isoform b is encoded by transcript variant 3;gbkey=CDS;gene=Derl2;product=derlin-2 isoform b;protein_id=NP_001278076.1;extra_copy_number=0
CM058251.1	Liftoff	CDS	68651102	68651195	.	-	.	ID=cds-NP_001278076.1;Parent=rna-NM_001291147.1;Dbxref=CCDS:CCDS70235.1,GeneID:116891,GenBank:NP_001278076.1,MGI:MGI:2151483;Name=NP_001278076.1;Note=isoform b is encoded by transcript variant 3;gbkey=CDS;gene=Derl2;product=derlin-2 isoform b;protein_id=NP_001278076.1;extra_copy_number=0
CM058251.1	Liftoff	CDS	68652279	68652289	.	-	.	ID=cds-NP_001278076.1;Parent=rna-NM_001291147.1;Dbxref=CCDS:CCDS70235.1,GeneID:116891,GenBank:NP_001278076.1,MGI:MGI:2151483;Name=NP_001278076.1;Note=isoform b is encoded by transcript variant 3;gbkey=CDS;gene=Derl2;product=derlin-2 isoform b;protein_id=NP_001278076.1;extra_copy_number=0
CM058251.1	Liftoff	mRNA	68643992	68655855	.	-	.	ID=rna-NM_001291148.1;Parent=gene-Derl2;Dbxref=GeneID:116891,GenBank:NM_001291148.1,MGI:MGI:2151483;Name=NM_001291148.1;gbkey=mRNA;gene=Derl2;product=Der1-like domain family%2C member 2%2C transcript variant 4;transcript_id=NM_001291148.1;matches_ref_protein=True;valid_ORF=True;extra_copy_number=0
CM058251.1	Liftoff	exon	68643992	68646978	.	-	.	ID=exon-NM_001291148.1-7;Parent=rna-NM_001291148.1;Dbxref=GeneID:116891,GenBank:NM_001291148.1,MGI:MGI:2151483;gbkey=mRNA;gene=Derl2;product=Der1-like domain family%2C member 2%2C transcript variant 4;transcript_id=NM_001291148.1;extra_copy_number=0
CM058251.1	Liftoff	exon	68649662	68649752	.	-	.	ID=exon-NM_001291148.1-6;Parent=rna-NM_001291148.1;Dbxref=GeneID:116891,GenBank:NM_001291148.1,MGI:MGI:2151483;gbkey=mRNA;gene=Derl2;product=Der1-like domain family%2C member 2%2C transcript variant 4;transcript_id=NM_001291148.1;extra_copy_number=0
CM058251.1	Liftoff	exon	68649995	68650190	.	-	.	ID=exon-NM_001291148.1-5;Parent=rna-NM_001291148.1;Dbxref=GeneID:116891,GenBank:NM_001291148.1,MGI:MGI:2151483;gbkey=mRNA;gene=Derl2;product=Der1-like domain family%2C member 2%2C transcript variant 4;transcript_id=NM_001291148.1;extra_copy_number=0
CM058251.1	Liftoff	exon	68651102	68651195	.	-	.	ID=exon-NM_001291148.1-4;Parent=rna-NM_001291148.1;Dbxref=GeneID:116891,GenBank:NM_001291148.1,MGI:MGI:2151483;gbkey=mRNA;gene=Derl2;product=Der1-like domain family%2C member 2%2C transcript variant 4;transcript_id=NM_001291148.1;extra_copy_number=0
CM058251.1	Liftoff	exon	68652279	68652352	.	-	.	ID=exon-NM_001291148.1-3;Parent=rna-NM_001291148.1;Dbxref=GeneID:116891,GenBank:NM_001291148.1,MGI:MGI:2151483;gbkey=mRNA;gene=Derl2;product=Der1-like domain family%2C member 2%2C transcript variant 4;transcript_id=NM_001291148.1;extra_copy_number=0
CM058251.1	Liftoff	exon	68654864	68654926	.	-	.	ID=exon-NM_001291148.1-2;Parent=rna-NM_001291148.1;Dbxref=GeneID:116891,GenBank:NM_001291148.1,MGI:MGI:2151483;gbkey=mRNA;gene=Derl2;product=Der1-like domain family%2C member 2%2C transcript variant 4;transcript_id=NM_001291148.1;extra_copy_number=0
CM058251.1	Liftoff	exon	68655696	68655855	.	-	.	ID=exon-NM_001291148.1-1;Parent=rna-NM_001291148.1;Dbxref=GeneID:116891,GenBank:NM_001291148.1,MGI:MGI:2151483;gbkey=mRNA;gene=Derl2;product=Der1-like domain family%2C member 2%2C transcript variant 4;transcript_id=NM_001291148.1;extra_copy_number=0
CM058251.1	Liftoff	CDS	68646873	68646978	.	-	.	ID=cds-NP_001278077.1;Parent=rna-NM_001291148.1;Dbxref=GeneID:116891,GenBank:NP_001278077.1,MGI:MGI:2151483;Name=NP_001278077.1;Note=isoform c is encoded by transcript variant 4;gbkey=CDS;gene=Derl2;product=derlin-2 isoform c;protein_id=NP_001278077.1;extra_copy_number=0
CM058251.1	Liftoff	CDS	68649662	68649752	.	-	.	ID=cds-NP_001278077.1;Parent=rna-NM_001291148.1;Dbxref=GeneID:116891,GenBank:NP_001278077.1,MGI:MGI:2151483;Name=NP_001278077.1;Note=isoform c is encoded by transcript variant 4;gbkey=CDS;gene=Derl2;product=derlin-2 isoform c;protein_id=NP_001278077.1;extra_copy_number=0
CM058251.1	Liftoff	CDS	68649995	68650190	.	-	.	ID=cds-NP_001278077.1;Parent=rna-NM_001291148.1;Dbxref=GeneID:116891,GenBank:NP_001278077.1,MGI:MGI:2151483;Name=NP_001278077.1;Note=isoform c is encoded by transcript variant 4;gbkey=CDS;gene=Derl2;product=derlin-2 isoform c;protein_id=NP_001278077.1;extra_copy_number=0
CM058251.1	Liftoff	CDS	68651102	68651195	.	-	.	ID=cds-NP_001278077.1;Parent=rna-NM_001291148.1;Dbxref=GeneID:116891,GenBank:NP_001278077.1,MGI:MGI:2151483;Name=NP_001278077.1;Note=isoform c is encoded by transcript variant 4;gbkey=CDS;gene=Derl2;product=derlin-2 isoform c;protein_id=NP_001278077.1;extra_copy_number=0
CM058251.1	Liftoff	CDS	68652279	68652352	.	-	.	ID=cds-NP_001278077.1;Parent=rna-NM_001291148.1;Dbxref=GeneID:116891,GenBank:NP_001278077.1,MGI:MGI:2151483;Name=NP_001278077.1;Note=isoform c is encoded by transcript variant 4;gbkey=CDS;gene=Derl2;product=derlin-2 isoform c;protein_id=NP_001278077.1;extra_copy_number=0
CM058251.1	Liftoff	CDS	68654864	68654926	.	-	.	ID=cds-NP_001278077.1;Parent=rna-NM_001291148.1;Dbxref=GeneID:116891,GenBank:NP_001278077.1,MGI:MGI:2151483;Name=NP_001278077.1;Note=isoform c is encoded by transcript variant 4;gbkey=CDS;gene=Derl2;product=derlin-2 isoform c;protein_id=NP_001278077.1;extra_copy_number=0
CM058251.1	Liftoff	CDS	68655696	68655788	.	-	.	ID=cds-NP_001278077.1;Parent=rna-NM_001291148.1;Dbxref=GeneID:116891,GenBank:NP_001278077.1,MGI:MGI:2151483;Name=NP_001278077.1;Note=isoform c is encoded by transcript variant 4;gbkey=CDS;gene=Derl2;product=derlin-2 isoform c;protein_id=NP_001278077.1;extra_copy_number=0
CM058251.1	Liftoff	mRNA	68643992	68655855	.	-	.	ID=rna-NM_033562.4;Parent=gene-Derl2;Dbxref=GeneID:116891,GenBank:NM_033562.4,MGI:MGI:2151483;Name=NM_033562.4;gbkey=mRNA;gene=Derl2;product=Der1-like domain family%2C member 2%2C transcript variant 1;tag=RefSeq Select;transcript_id=NM_033562.4;matches_ref_protein=True;valid_ORF=True;extra_copy_number=0
CM058251.1	Liftoff	exon	68643992	68646978	.	-	.	ID=exon-NM_033562.4-7;Parent=rna-NM_033562.4;Dbxref=GeneID:116891,GenBank:NM_033562.4,MGI:MGI:2151483;gbkey=mRNA;gene=Derl2;product=Der1-like domain family%2C member 2%2C transcript variant 1;tag=RefSeq Select;transcript_id=NM_033562.4;extra_copy_number=0
CM058251.1	Liftoff	exon	68649662	68649752	.	-	.	ID=exon-NM_033562.4-6;Parent=rna-NM_033562.4;Dbxref=GeneID:116891,GenBank:NM_033562.4,MGI:MGI:2151483;gbkey=mRNA;gene=Derl2;product=Der1-like domain family%2C member 2%2C transcript variant 1;tag=RefSeq Select;transcript_id=NM_033562.4;extra_copy_number=0
CM058251.1	Liftoff	exon	68649995	68650190	.	-	.	ID=exon-NM_033562.4-5;Parent=rna-NM_033562.4;Dbxref=GeneID:116891,GenBank:NM_033562.4,MGI:MGI:2151483;gbkey=mRNA;gene=Derl2;product=Der1-like domain family%2C member 2%2C transcript variant 1;tag=RefSeq Select;transcript_id=NM_033562.4;extra_copy_number=0
CM058251.1	Liftoff	exon	68651102	68651195	.	-	.	ID=exon-NM_033562.4-4;Parent=rna-NM_033562.4;Dbxref=GeneID:116891,GenBank:NM_033562.4,MGI:MGI:2151483;gbkey=mRNA;gene=Derl2;product=Der1-like domain family%2C member 2%2C transcript variant 1;tag=RefSeq Select;transcript_id=NM_033562.4;extra_copy_number=0
CM058251.1	Liftoff	exon	68652279	68652352	.	-	.	ID=exon-NM_033562.4-3;Parent=rna-NM_033562.4;Dbxref=GeneID:116891,GenBank:NM_033562.4,MGI:MGI:2151483;gbkey=mRNA;gene=Derl2;product=Der1-like domain family%2C member 2%2C transcript variant 1;tag=RefSeq Select;transcript_id=NM_033562.4;extra_copy_number=0
CM058251.1	Liftoff	exon	68654864	68654929	.	-	.	ID=exon-NM_033562.4-2;Parent=rna-NM_033562.4;Dbxref=GeneID:116891,GenBank:NM_033562.4,MGI:MGI:2151483;gbkey=mRNA;gene=Derl2;product=Der1-like domain family%2C member 2%2C transcript variant 1;tag=RefSeq Select;transcript_id=NM_033562.4;extra_copy_number=0
CM058251.1	Liftoff	exon	68655696	68655855	.	-	.	ID=exon-NM_033562.4-1;Parent=rna-NM_033562.4;Dbxref=GeneID:116891,GenBank:NM_033562.4,MGI:MGI:2151483;gbkey=mRNA;gene=Derl2;product=Der1-like domain family%2C member 2%2C transcript variant 1;tag=RefSeq Select;transcript_id=NM_033562.4;extra_copy_number=0
CM058251.1	Liftoff	CDS	68646873	68646978	.	-	.	ID=cds-NP_291040.1;Parent=rna-NM_033562.4;Dbxref=CCDS:CCDS24972.1,GeneID:116891,GenBank:NP_291040.1,MGI:MGI:2151483;Name=NP_291040.1;Note=isoform a is encoded by transcript variant 1;gbkey=CDS;gene=Derl2;product=derlin-2 isoform a;protein_id=NP_291040.1;tag=RefSeq Select;extra_copy_number=0
CM058251.1	Liftoff	CDS	68649662	68649752	.	-	.	ID=cds-NP_291040.1;Parent=rna-NM_033562.4;Dbxref=CCDS:CCDS24972.1,GeneID:116891,GenBank:NP_291040.1,MGI:MGI:2151483;Name=NP_291040.1;Note=isoform a is encoded by transcript variant 1;gbkey=CDS;gene=Derl2;product=derlin-2 isoform a;protein_id=NP_291040.1;tag=RefSeq Select;extra_copy_number=0
CM058251.1	Liftoff	CDS	68649995	68650190	.	-	.	ID=cds-NP_291040.1;Parent=rna-NM_033562.4;Dbxref=CCDS:CCDS24972.1,GeneID:116891,GenBank:NP_291040.1,MGI:MGI:2151483;Name=NP_291040.1;Note=isoform a is encoded by transcript variant 1;gbkey=CDS;gene=Derl2;product=derlin-2 isoform a;protein_id=NP_291040.1;tag=RefSeq Select;extra_copy_number=0
CM058251.1	Liftoff	CDS	68651102	68651195	.	-	.	ID=cds-NP_291040.1;Parent=rna-NM_033562.4;Dbxref=CCDS:CCDS24972.1,GeneID:116891,GenBank:NP_291040.1,MGI:MGI:2151483;Name=NP_291040.1;Note=isoform a is encoded by transcript variant 1;gbkey=CDS;gene=Derl2;product=derlin-2 isoform a;protein_id=NP_291040.1;tag=RefSeq Select;extra_copy_number=0
CM058251.1	Liftoff	CDS	68652279	68652352	.	-	.	ID=cds-NP_291040.1;Parent=rna-NM_033562.4;Dbxref=CCDS:CCDS24972.1,GeneID:116891,GenBank:NP_291040.1,MGI:MGI:2151483;Name=NP_291040.1;Note=isoform a is encoded by transcript variant 1;gbkey=CDS;gene=Derl2;product=derlin-2 isoform a;protein_id=NP_291040.1;tag=RefSeq Select;extra_copy_number=0
CM058251.1	Liftoff	CDS	68654864	68654929	.	-	.	ID=cds-NP_291040.1;Parent=rna-NM_033562.4;Dbxref=CCDS:CCDS24972.1,GeneID:116891,GenBank:NP_291040.1,MGI:MGI:2151483;Name=NP_291040.1;Note=isoform a is encoded by transcript variant 1;gbkey=CDS;gene=Derl2;product=derlin-2 isoform a;protein_id=NP_291040.1;tag=RefSeq Select;extra_copy_number=0
CM058251.1	Liftoff	CDS	68655696	68655788	.	-	.	ID=cds-NP_291040.1;Parent=rna-NM_033562.4;Dbxref=CCDS:CCDS24972.1,GeneID:116891,GenBank:NP_291040.1,MGI:MGI:2151483;Name=NP_291040.1;Note=isoform a is encoded by transcript variant 1;gbkey=CDS;gene=Derl2;product=derlin-2 isoform a;protein_id=NP_291040.1;tag=RefSeq Select;extra_copy_number=0
CM058251.1	Liftoff	mRNA	68649687	68655923	.	-	.	ID=rna-XM_017314227.3;Parent=gene-Derl2;Dbxref=GeneID:116891,GenBank:XM_017314227.3,MGI:MGI:2151483;Name=XM_017314227.3;gbkey=mRNA;gene=Derl2;model_evidence=Supporting evidence includes similarity to: 1 Protein%2C 27 long SRA reads%2C and 91%25 coverage of the annotated genomic feature by RNAseq alignments;product=Der1-like domain family%2C member 2%2C transcript variant X1;transcript_id=XM_017314227.3;matches_ref_protein=True;valid_ORF=True;extra_copy_number=0
CM058251.1	Liftoff	exon	68649687	68649752	.	-	.	ID=exon-XM_017314227.3-3;Parent=rna-XM_017314227.3;Dbxref=GeneID:116891,GenBank:XM_017314227.3,MGI:MGI:2151483;gbkey=mRNA;gene=Derl2;product=Der1-like domain family%2C member 2%2C transcript variant X1;transcript_id=XM_017314227.3;extra_copy_number=0
CM058251.1	Liftoff	exon	68654864	68654929	.	-	.	ID=exon-XM_017314227.3-2;Parent=rna-XM_017314227.3;Dbxref=GeneID:116891,GenBank:XM_017314227.3,MGI:MGI:2151483;gbkey=mRNA;gene=Derl2;product=Der1-like domain family%2C member 2%2C transcript variant X1;transcript_id=XM_017314227.3;extra_copy_number=0
CM058251.1	Liftoff	exon	68655696	68655923	.	-	.	ID=exon-XM_017314227.3-1;Parent=rna-XM_017314227.3;Dbxref=GeneID:116891,GenBank:XM_017314227.3,MGI:MGI:2151483;gbkey=mRNA;gene=Derl2;product=Der1-like domain family%2C member 2%2C transcript variant X1;transcript_id=XM_017314227.3;extra_copy_number=0
CM058251.1	Liftoff	CDS	68649687	68649752	.	-	.	ID=cds-XP_017169716.1;Parent=rna-XM_017314227.3;Dbxref=GeneID:116891,GenBank:XP_017169716.1,MGI:MGI:2151483;Name=XP_017169716.1;gbkey=CDS;gene=Derl2;product=derlin-2 isoform X1;protein_id=XP_017169716.1;extra_copy_number=0
CM058251.1	Liftoff	CDS	68654864	68654929	.	-	.	ID=cds-XP_017169716.1;Parent=rna-XM_017314227.3;Dbxref=GeneID:116891,GenBank:XP_017169716.1,MGI:MGI:2151483;Name=XP_017169716.1;gbkey=CDS;gene=Derl2;product=derlin-2 isoform X1;protein_id=XP_017169716.1;extra_copy_number=0
CM058251.1	Liftoff	CDS	68655696	68655788	.	-	.	ID=cds-XP_017169716.1;Parent=rna-XM_017314227.3;Dbxref=GeneID:116891,GenBank:XP_017169716.1,MGI:MGI:2151483;Name=XP_017169716.1;gbkey=CDS;gene=Derl2;product=derlin-2 isoform X1;protein_id=XP_017169716.1;extra_copy_number=0
CM058251.1	Liftoff	gene	68656120	68663923	.	+	.	ID=gene-Mis12;Dbxref=GeneID:67139,MGI:MGI:1914389;Name=Mis12;description=MIS12 kinetochore complex component;gbkey=Gene;gene=Mis12;gene_biotype=protein_coding;gene_synonym=2510025F08Rik,Misc12;coverage=1.0;sequence_ID=1.0;valid_ORFs=3;extra_copy_number=0;copy_num_ID=gene-Mis12_0
CM058251.1	Liftoff	mRNA	68656120	68663923	.	+	.	ID=rna-XM_006533968.3;Parent=gene-Mis12;Dbxref=GeneID:67139,GenBank:XM_006533968.3,MGI:MGI:1914389;Name=XM_006533968.3;gbkey=mRNA;gene=Mis12;model_evidence=Supporting evidence includes similarity to: 1 mRNA%2C 8 ESTs%2C 8 Proteins%2C 447 long SRA reads%2C and 100%25 coverage of the annotated genomic feature by RNAseq alignments%2C including 23 samples with support for all annotated introns;product=MIS12 kinetochore complex component%2C transcript variant X2;transcript_id=XM_006533968.3;matches_ref_protein=True;valid_ORF=True;extra_copy_number=0
CM058251.1	Liftoff	exon	68656120	68656275	.	+	.	ID=exon-XM_006533968.3-1;Parent=rna-XM_006533968.3;Dbxref=GeneID:67139,GenBank:XM_006533968.3,MGI:MGI:1914389;gbkey=mRNA;gene=Mis12;product=MIS12 kinetochore complex component%2C transcript variant X2;transcript_id=XM_006533968.3;extra_copy_number=0
CM058251.1	Liftoff	exon	68661102	68661263	.	+	.	ID=exon-XM_006533968.3-2;Parent=rna-XM_006533968.3;Dbxref=GeneID:67139,GenBank:XM_006533968.3,MGI:MGI:1914389;gbkey=mRNA;gene=Mis12;product=MIS12 kinetochore complex component%2C transcript variant X2;transcript_id=XM_006533968.3;extra_copy_number=0
CM058251.1	Liftoff	exon	68661662	68663923	.	+	.	ID=exon-XM_006533968.3-3;Parent=rna-XM_006533968.3;Dbxref=GeneID:67139,GenBank:XM_006533968.3,MGI:MGI:1914389;gbkey=mRNA;gene=Mis12;product=MIS12 kinetochore complex component%2C transcript variant X2;transcript_id=XM_006533968.3;extra_copy_number=0
CM058251.1	Liftoff	CDS	68661695	68662315	.	+	.	ID=cds-XP_006534031.1;Parent=rna-XM_006533968.3;Dbxref=GeneID:67139,GenBank:XP_006534031.1,MGI:MGI:1914389;Name=XP_006534031.1;gbkey=CDS;gene=Mis12;product=protein MIS12 homolog isoform X1;protein_id=XP_006534031.1;extra_copy_number=0
CM058251.1	Liftoff	mRNA	68656163	68663913	.	+	.	ID=rna-NM_025993.3;Parent=gene-Mis12;Dbxref=GeneID:67139,GenBank:NM_025993.3,MGI:MGI:1914389;Name=NM_025993.3;gbkey=mRNA;gene=Mis12;product=MIS12 kinetochore complex component;tag=RefSeq Select;transcript_id=NM_025993.3;matches_ref_protein=True;valid_ORF=True;extra_copy_number=0
CM058251.1	Liftoff	exon	68656163	68656741	.	+	.	ID=exon-NM_025993.3-1;Parent=rna-NM_025993.3;Dbxref=GeneID:67139,GenBank:NM_025993.3,MGI:MGI:1914389;gbkey=mRNA;gene=Mis12;product=MIS12 kinetochore complex component;tag=RefSeq Select;transcript_id=NM_025993.3;extra_copy_number=0
CM058251.1	Liftoff	exon	68661102	68661263	.	+	.	ID=exon-NM_025993.3-2;Parent=rna-NM_025993.3;Dbxref=GeneID:67139,GenBank:NM_025993.3,MGI:MGI:1914389;gbkey=mRNA;gene=Mis12;product=MIS12 kinetochore complex component;tag=RefSeq Select;transcript_id=NM_025993.3;extra_copy_number=0
CM058251.1	Liftoff	exon	68661662	68663913	.	+	.	ID=exon-NM_025993.3-3;Parent=rna-NM_025993.3;Dbxref=GeneID:67139,GenBank:NM_025993.3,MGI:MGI:1914389;gbkey=mRNA;gene=Mis12;product=MIS12 kinetochore complex component;tag=RefSeq Select;transcript_id=NM_025993.3;extra_copy_number=0
CM058251.1	Liftoff	CDS	68661695	68662315	.	+	.	ID=cds-NP_080269.1;Parent=rna-NM_025993.3;Dbxref=CCDS:CCDS24973.1,GeneID:67139,GenBank:NP_080269.1,MGI:MGI:1914389;Name=NP_080269.1;gbkey=CDS;gene=Mis12;product=protein MIS12 homolog;protein_id=NP_080269.1;tag=RefSeq Select;extra_copy_number=0
CM058251.1	Liftoff	mRNA	68656739	68663923	.	+	.	ID=rna-XM_006533969.3;Parent=gene-Mis12;Dbxref=GeneID:67139,GenBank:XM_006533969.3,MGI:MGI:1914389;Name=XM_006533969.3;gbkey=mRNA;gene=Mis12;model_evidence=Supporting evidence includes similarity to: 1 mRNA%2C 8 ESTs%2C 8 Proteins%2C 405 long SRA reads%2C and 100%25 coverage of the annotated genomic feature by RNAseq alignments%2C including 31 samples with support for all annotated introns;product=MIS12 kinetochore complex component%2C transcript variant X1;transcript_id=XM_006533969.3;matches_ref_protein=True;valid_ORF=True;extra_copy_number=0
CM058251.1	Liftoff	exon	68656739	68657097	.	+	.	ID=exon-XM_006533969.3-1;Parent=rna-XM_006533969.3;Dbxref=GeneID:67139,GenBank:XM_006533969.3,MGI:MGI:1914389;gbkey=mRNA;gene=Mis12;product=MIS12 kinetochore complex component%2C transcript variant X1;transcript_id=XM_006533969.3;extra_copy_number=0
CM058251.1	Liftoff	exon	68661102	68661263	.	+	.	ID=exon-XM_006533969.3-2;Parent=rna-XM_006533969.3;Dbxref=GeneID:67139,GenBank:XM_006533969.3,MGI:MGI:1914389;gbkey=mRNA;gene=Mis12;product=MIS12 kinetochore complex component%2C transcript variant X1;transcript_id=XM_006533969.3;extra_copy_number=0
CM058251.1	Liftoff	exon	68661662	68663923	.	+	.	ID=exon-XM_006533969.3-3;Parent=rna-XM_006533969.3;Dbxref=GeneID:67139,GenBank:XM_006533969.3,MGI:MGI:1914389;gbkey=mRNA;gene=Mis12;product=MIS12 kinetochore complex component%2C transcript variant X1;transcript_id=XM_006533969.3;extra_copy_number=0
CM058251.1	Liftoff	CDS	68661695	68662315	.	+	.	ID=cds-XP_006534032.1;Parent=rna-XM_006533969.3;Dbxref=GeneID:67139,GenBank:XP_006534032.1,MGI:MGI:1914389;Name=XP_006534032.1;gbkey=CDS;gene=Mis12;product=protein MIS12 homolog isoform X1;protein_id=XP_006534032.1;extra_copy_number=0
CM058251.1	Liftoff	match	68656231	68656618	.	+	.	ID=bbeac382-141e-4713-bbf0-61c64afc8da2;Target=NG_152322.1 1 388 +;assembly_bases_aln=388;assembly_bases_seq=388;bit_score=723.127;blast_aligner=1;blast_score=388;common_component=0;e_value=0;filter_score=0;for_remapping=2;gap_count=0;hsp_percent_coverage=100;matchable_bases=388;matched_bases=388;num_ident=388;num_mismatch=0;pct_coverage=100;pct_coverage_hiqual=100;pct_identity_gap=100;pct_identity_gapopen_only=100;pct_identity_ungap=100;rank=1;weighted_identity=1;coverage=1.0;sequence_ID=1.0;extra_copy_number=0;copy_num_ID=bbeac382-141e-4713-bbf0-61c64afc8da2_0
CM058251.1	Liftoff	enhancer	68656331	68656518	.	.	.	ID=id-GeneID:128926678;Dbxref=GeneID:128926678;Note=cis-regulatory module chr11:70833281-70833468 (MGSCv37/mm9 assembly coordinates);experiment=EXISTENCE:reporter gene assay evidence [ECO:0000049][PMID:25872643];function=activates a minimal SCP1 promoter by CapStarr-seq with weak activity in NIH3T3 fibroblasts {active_cell/tissue: NIH3T3};gbkey=regulatory;regulatory_class=enhancer;coverage=1.0;sequence_ID=1.0;extra_copy_number=0;copy_num_ID=id-GeneID:128926678_0
CM058251.1	Liftoff	biological_region	68656331	68656518	.	+	.	ID=id-GeneID:128926678-2;Dbxref=GeneID:128926678;Name=biological region;gbkey=Region;standard_name=CapStarr-seq enhancer MGSCv37_chr11:70833281-70833468;coverage=1.0;sequence_ID=1.0;extra_copy_number=0;copy_num_ID=id-GeneID:128926678-2_0
CM058251.1	Liftoff	gene	68668495	68670171	.	-	.	ID=gene-6330403K07Rik;Dbxref=GeneID:103712,MGI:MGI:1918001;Name=6330403K07Rik;description=RIKEN cDNA 6330403K07 gene;gbkey=Gene;gene=6330403K07Rik;gene_biotype=protein_coding;gene_synonym=UGS148;coverage=1.0;sequence_ID=1.0;valid_ORFs=1;extra_copy_number=0;copy_num_ID=gene-6330403K07Rik_0
CM058251.1	Liftoff	mRNA	68668495	68670171	.	-	.	ID=rna-NM_134022.2;Parent=gene-6330403K07Rik;Dbxref=GeneID:103712,GenBank:NM_134022.2,MGI:MGI:1918001;Name=NM_134022.2;gbkey=mRNA;gene=6330403K07Rik;product=RIKEN cDNA 6330403K07 gene;tag=RefSeq Select;transcript_id=NM_134022.2;matches_ref_protein=True;valid_ORF=True;extra_copy_number=0
CM058251.1	Liftoff	exon	68668495	68668963	.	-	.	ID=exon-NM_134022.2-2;Parent=rna-NM_134022.2;Dbxref=GeneID:103712,GenBank:NM_134022.2,MGI:MGI:1918001;gbkey=mRNA;gene=6330403K07Rik;product=RIKEN cDNA 6330403K07 gene;tag=RefSeq Select;transcript_id=NM_134022.2;extra_copy_number=0
CM058251.1	Liftoff	exon	68669043	68670171	.	-	.	ID=exon-NM_134022.2-1;Parent=rna-NM_134022.2;Dbxref=GeneID:103712,GenBank:NM_134022.2,MGI:MGI:1918001;gbkey=mRNA;gene=6330403K07Rik;product=RIKEN cDNA 6330403K07 gene;tag=RefSeq Select;transcript_id=NM_134022.2;extra_copy_number=0
CM058251.1	Liftoff	CDS	68669591	68669956	.	-	.	ID=cds-NP_598783.1;Parent=rna-NM_134022.2;Dbxref=GeneID:103712,GenBank:NP_598783.1,MGI:MGI:1918001;Name=NP_598783.1;gbkey=CDS;gene=6330403K07Rik;product=uncharacterized protein LOC103712;protein_id=NP_598783.1;tag=RefSeq Select;extra_copy_number=0
CM058251.1	Liftoff	match	68693331	68694640	.	+	.	ID=8af6f2ad-3792-4fcb-b225-baff4623d180;Target=NG_005995.5 1 1310 -;assembly_bases_aln=1310;assembly_bases_seq=1310;bit_score=2439.04;blast_aligner=1;blast_score=1310;common_component=0;e_value=0;filter_score=0;for_remapping=2;gap_count=0;hsp_percent_coverage=100;matchable_bases=1310;matched_bases=1310;num_ident=1310;num_mismatch=0;pct_coverage=100;pct_coverage_hiqual=100;pct_identity_gap=100;pct_identity_gapopen_only=100;pct_identity_ungap=100;rank=1;weighted_identity=1;coverage=1.0;sequence_ID=1.0;extra_copy_number=0;copy_num_ID=8af6f2ad-3792-4fcb-b225-baff4623d180_0
CM058251.1	Liftoff	pseudogene	68693431	68694540	.	-	.	ID=gene-Gm12321;Dbxref=GeneID:382536,MGI:MGI:3651559;Name=Gm12321;description=predicted gene 12321;gbkey=Gene;gene=Gm12321;gene_biotype=pseudogene;pseudo=true;coverage=1.0;sequence_ID=1.0;extra_copy_number=0;copy_num_ID=gene-Gm12321_0
CM058251.1	Liftoff	pseudogene	68706039	68706702	.	+	.	ID=gene-Gm15377;Dbxref=GeneID:115487785,MGI:MGI:3705615;Name=Gm15377;description=predicted gene 15377;gbkey=Gene;gene=Gm15377;gene_biotype=pseudogene;pseudo=true;coverage=1.0;sequence_ID=1.0;extra_copy_number=0;copy_num_ID=gene-Gm15377_0
CM058251.1	Liftoff	exon	68706039	68706070	.	+	.	ID=id-Gm15377;Parent=gene-Gm15377;Dbxref=GeneID:115487785,MGI:MGI:3705615;gbkey=exon;gene=Gm15377;model_evidence=Supporting evidence includes similarity to: 2 Proteins;pseudo=true;extra_copy_number=0
CM058251.1	Liftoff	exon	68706549	68706702	.	+	.	ID=id-Gm15377-2;Parent=gene-Gm15377;Dbxref=GeneID:115487785,MGI:MGI:3705615;gbkey=exon;gene=Gm15377;model_evidence=Supporting evidence includes similarity to: 2 Proteins;pseudo=true;extra_copy_number=0
CM058251.1	Liftoff	gene	68727749	68781510	.	-	.	ID=gene-Nlrp1a;Dbxref=GeneID:195046,MGI:MGI:2684861;Name=Nlrp1a;description=NLR family%2C pyrin domain containing 1A;gbkey=Gene;gene=Nlrp1a;gene_biotype=protein_coding;gene_synonym=CARD7,DEFCAP,Gm14,Gm15,NAC,Nalp1,Nalp1a,Nlrp1,PP1044;coverage=1.0;sequence_ID=1.0;valid_ORFs=4;extra_copy_number=0;copy_num_ID=gene-Nlrp1a_0
CM058251.1	Liftoff	mRNA	68727749	68781260	.	-	.	ID=rna-NM_001004142.2;Parent=gene-Nlrp1a;Dbxref=GeneID:195046,GenBank:NM_001004142.2,MGI:MGI:2684861;Name=NM_001004142.2;gbkey=mRNA;gene=Nlrp1a;product=NLR family%2C pyrin domain containing 1A;tag=RefSeq Select;transcript_id=NM_001004142.2;matches_ref_protein=True;valid_ORF=True;extra_copy_number=0
CM058251.1	Liftoff	exon	68727749	68729080	.	-	.	ID=exon-NM_001004142.2-14;Parent=rna-NM_001004142.2;Dbxref=GeneID:195046,GenBank:NM_001004142.2,MGI:MGI:2684861;gbkey=mRNA;gene=Nlrp1a;product=NLR family%2C pyrin domain containing 1A;tag=RefSeq Select;transcript_id=NM_001004142.2;extra_copy_number=0
CM058251.1	Liftoff	exon	68729497	68729541	.	-	.	ID=exon-NM_001004142.2-13;Parent=rna-NM_001004142.2;Dbxref=GeneID:195046,GenBank:NM_001004142.2,MGI:MGI:2684861;gbkey=mRNA;gene=Nlrp1a;product=NLR family%2C pyrin domain containing 1A;tag=RefSeq Select;transcript_id=NM_001004142.2;extra_copy_number=0
CM058251.1	Liftoff	exon	68733681	68733822	.	-	.	ID=exon-NM_001004142.2-12;Parent=rna-NM_001004142.2;Dbxref=GeneID:195046,GenBank:NM_001004142.2,MGI:MGI:2684861;gbkey=mRNA;gene=Nlrp1a;product=NLR family%2C pyrin domain containing 1A;tag=RefSeq Select;transcript_id=NM_001004142.2;extra_copy_number=0
CM058251.1	Liftoff	exon	68735425	68735550	.	-	.	ID=exon-NM_001004142.2-11;Parent=rna-NM_001004142.2;Dbxref=GeneID:195046,GenBank:NM_001004142.2,MGI:MGI:2684861;gbkey=mRNA;gene=Nlrp1a;product=NLR family%2C pyrin domain containing 1A;tag=RefSeq Select;transcript_id=NM_001004142.2;extra_copy_number=0
CM058251.1	Liftoff	exon	68736036	68736298	.	-	.	ID=exon-NM_001004142.2-10;Parent=rna-NM_001004142.2;Dbxref=GeneID:195046,GenBank:NM_001004142.2,MGI:MGI:2684861;gbkey=mRNA;gene=Nlrp1a;product=NLR family%2C pyrin domain containing 1A;tag=RefSeq Select;transcript_id=NM_001004142.2;extra_copy_number=0
CM058251.1	Liftoff	exon	68742550	68742773	.	-	.	ID=exon-NM_001004142.2-9;Parent=rna-NM_001004142.2;Dbxref=GeneID:195046,GenBank:NM_001004142.2,MGI:MGI:2684861;gbkey=mRNA;gene=Nlrp1a;product=NLR family%2C pyrin domain containing 1A;tag=RefSeq Select;transcript_id=NM_001004142.2;extra_copy_number=0
CM058251.1	Liftoff	exon	68744167	68744266	.	-	.	ID=exon-NM_001004142.2-8;Parent=rna-NM_001004142.2;Dbxref=GeneID:195046,GenBank:NM_001004142.2,MGI:MGI:2684861;gbkey=mRNA;gene=Nlrp1a;product=NLR family%2C pyrin domain containing 1A;tag=RefSeq Select;transcript_id=NM_001004142.2;extra_copy_number=0
CM058251.1	Liftoff	exon	68745531	68745622	.	-	.	ID=exon-NM_001004142.2-7;Parent=rna-NM_001004142.2;Dbxref=GeneID:195046,GenBank:NM_001004142.2,MGI:MGI:2684861;gbkey=mRNA;gene=Nlrp1a;product=NLR family%2C pyrin domain containing 1A;tag=RefSeq Select;transcript_id=NM_001004142.2;extra_copy_number=0
CM058251.1	Liftoff	exon	68747655	68747744	.	-	.	ID=exon-NM_001004142.2-6;Parent=rna-NM_001004142.2;Dbxref=GeneID:195046,GenBank:NM_001004142.2,MGI:MGI:2684861;gbkey=mRNA;gene=Nlrp1a;product=NLR family%2C pyrin domain containing 1A;tag=RefSeq Select;transcript_id=NM_001004142.2;extra_copy_number=0
CM058251.1	Liftoff	exon	68750022	68750192	.	-	.	ID=exon-NM_001004142.2-5;Parent=rna-NM_001004142.2;Dbxref=GeneID:195046,GenBank:NM_001004142.2,MGI:MGI:2684861;gbkey=mRNA;gene=Nlrp1a;product=NLR family%2C pyrin domain containing 1A;tag=RefSeq Select;transcript_id=NM_001004142.2;extra_copy_number=0
CM058251.1	Liftoff	exon	68750939	68751109	.	-	.	ID=exon-NM_001004142.2-4;Parent=rna-NM_001004142.2;Dbxref=GeneID:195046,GenBank:NM_001004142.2,MGI:MGI:2684861;gbkey=mRNA;gene=Nlrp1a;product=NLR family%2C pyrin domain containing 1A;tag=RefSeq Select;transcript_id=NM_001004142.2;extra_copy_number=0
CM058251.1	Liftoff	exon	68759145	68760825	.	-	.	ID=exon-NM_001004142.2-3;Parent=rna-NM_001004142.2;Dbxref=GeneID:195046,GenBank:NM_001004142.2,MGI:MGI:2684861;gbkey=mRNA;gene=Nlrp1a;product=NLR family%2C pyrin domain containing 1A;tag=RefSeq Select;transcript_id=NM_001004142.2;extra_copy_number=0
CM058251.1	Liftoff	exon	68778770	68779082	.	-	.	ID=exon-NM_001004142.2-2;Parent=rna-NM_001004142.2;Dbxref=GeneID:195046,GenBank:NM_001004142.2,MGI:MGI:2684861;gbkey=mRNA;gene=Nlrp1a;product=NLR family%2C pyrin domain containing 1A;tag=RefSeq Select;transcript_id=NM_001004142.2;extra_copy_number=0
CM058251.1	Liftoff	exon	68781205	68781260	.	-	.	ID=exon-NM_001004142.2-1;Parent=rna-NM_001004142.2;Dbxref=GeneID:195046,GenBank:NM_001004142.2,MGI:MGI:2684861;gbkey=mRNA;gene=Nlrp1a;product=NLR family%2C pyrin domain containing 1A;tag=RefSeq Select;transcript_id=NM_001004142.2;extra_copy_number=0
CM058251.1	Liftoff	CDS	68728788	68729080	.	-	.	ID=cds-NP_001004142.2;Parent=rna-NM_001004142.2;Dbxref=CCDS:CCDS48838.1,GeneID:195046,GenBank:NP_001004142.2,MGI:MGI:2684861;Name=NP_001004142.2;gbkey=CDS;gene=Nlrp1a;product=NACHT%2C LRR and PYD domains-containing protein 1a;protein_id=NP_001004142.2;tag=RefSeq Select;extra_copy_number=0
CM058251.1	Liftoff	CDS	68729497	68729541	.	-	.	ID=cds-NP_001004142.2;Parent=rna-NM_001004142.2;Dbxref=CCDS:CCDS48838.1,GeneID:195046,GenBank:NP_001004142.2,MGI:MGI:2684861;Name=NP_001004142.2;gbkey=CDS;gene=Nlrp1a;product=NACHT%2C LRR and PYD domains-containing protein 1a;protein_id=NP_001004142.2;tag=RefSeq Select;extra_copy_number=0
CM058251.1	Liftoff	CDS	68733681	68733822	.	-	.	ID=cds-NP_001004142.2;Parent=rna-NM_001004142.2;Dbxref=CCDS:CCDS48838.1,GeneID:195046,GenBank:NP_001004142.2,MGI:MGI:2684861;Name=NP_001004142.2;gbkey=CDS;gene=Nlrp1a;product=NACHT%2C LRR and PYD domains-containing protein 1a;protein_id=NP_001004142.2;tag=RefSeq Select;extra_copy_number=0
CM058251.1	Liftoff	CDS	68735425	68735550	.	-	.	ID=cds-NP_001004142.2;Parent=rna-NM_001004142.2;Dbxref=CCDS:CCDS48838.1,GeneID:195046,GenBank:NP_001004142.2,MGI:MGI:2684861;Name=NP_001004142.2;gbkey=CDS;gene=Nlrp1a;product=NACHT%2C LRR and PYD domains-containing protein 1a;protein_id=NP_001004142.2;tag=RefSeq Select;extra_copy_number=0
CM058251.1	Liftoff	CDS	68736036	68736298	.	-	.	ID=cds-NP_001004142.2;Parent=rna-NM_001004142.2;Dbxref=CCDS:CCDS48838.1,GeneID:195046,GenBank:NP_001004142.2,MGI:MGI:2684861;Name=NP_001004142.2;gbkey=CDS;gene=Nlrp1a;product=NACHT%2C LRR and PYD domains-containing protein 1a;protein_id=NP_001004142.2;tag=RefSeq Select;extra_copy_number=0
CM058251.1	Liftoff	CDS	68742550	68742773	.	-	.	ID=cds-NP_001004142.2;Parent=rna-NM_001004142.2;Dbxref=CCDS:CCDS48838.1,GeneID:195046,GenBank:NP_001004142.2,MGI:MGI:2684861;Name=NP_001004142.2;gbkey=CDS;gene=Nlrp1a;product=NACHT%2C LRR and PYD domains-containing protein 1a;protein_id=NP_001004142.2;tag=RefSeq Select;extra_copy_number=0
CM058251.1	Liftoff	CDS	68744167	68744266	.	-	.	ID=cds-NP_001004142.2;Parent=rna-NM_001004142.2;Dbxref=CCDS:CCDS48838.1,GeneID:195046,GenBank:NP_001004142.2,MGI:MGI:2684861;Name=NP_001004142.2;gbkey=CDS;gene=Nlrp1a;product=NACHT%2C LRR and PYD domains-containing protein 1a;protein_id=NP_001004142.2;tag=RefSeq Select;extra_copy_number=0
CM058251.1	Liftoff	CDS	68745531	68745622	.	-	.	ID=cds-NP_001004142.2;Parent=rna-NM_001004142.2;Dbxref=CCDS:CCDS48838.1,GeneID:195046,GenBank:NP_001004142.2,MGI:MGI:2684861;Name=NP_001004142.2;gbkey=CDS;gene=Nlrp1a;product=NACHT%2C LRR and PYD domains-containing protein 1a;protein_id=NP_001004142.2;tag=RefSeq Select;extra_copy_number=0
CM058251.1	Liftoff	CDS	68747655	68747744	.	-	.	ID=cds-NP_001004142.2;Parent=rna-NM_001004142.2;Dbxref=CCDS:CCDS48838.1,GeneID:195046,GenBank:NP_001004142.2,MGI:MGI:2684861;Name=NP_001004142.2;gbkey=CDS;gene=Nlrp1a;product=NACHT%2C LRR and PYD domains-containing protein 1a;protein_id=NP_001004142.2;tag=RefSeq Select;extra_copy_number=0
CM058251.1	Liftoff	CDS	68750022	68750192	.	-	.	ID=cds-NP_001004142.2;Parent=rna-NM_001004142.2;Dbxref=CCDS:CCDS48838.1,GeneID:195046,GenBank:NP_001004142.2,MGI:MGI:2684861;Name=NP_001004142.2;gbkey=CDS;gene=Nlrp1a;product=NACHT%2C LRR and PYD domains-containing protein 1a;protein_id=NP_001004142.2;tag=RefSeq Select;extra_copy_number=0
CM058251.1	Liftoff	CDS	68750939	68751109	.	-	.	ID=cds-NP_001004142.2;Parent=rna-NM_001004142.2;Dbxref=CCDS:CCDS48838.1,GeneID:195046,GenBank:NP_001004142.2,MGI:MGI:2684861;Name=NP_001004142.2;gbkey=CDS;gene=Nlrp1a;product=NACHT%2C LRR and PYD domains-containing protein 1a;protein_id=NP_001004142.2;tag=RefSeq Select;extra_copy_number=0
CM058251.1	Liftoff	CDS	68759145	68760825	.	-	.	ID=cds-NP_001004142.2;Parent=rna-NM_001004142.2;Dbxref=CCDS:CCDS48838.1,GeneID:195046,GenBank:NP_001004142.2,MGI:MGI:2684861;Name=NP_001004142.2;gbkey=CDS;gene=Nlrp1a;product=NACHT%2C LRR and PYD domains-containing protein 1a;protein_id=NP_001004142.2;tag=RefSeq Select;extra_copy_number=0
CM058251.1	Liftoff	CDS	68778770	68778920	.	-	.	ID=cds-NP_001004142.2;Parent=rna-NM_001004142.2;Dbxref=CCDS:CCDS48838.1,GeneID:195046,GenBank:NP_001004142.2,MGI:MGI:2684861;Name=NP_001004142.2;gbkey=CDS;gene=Nlrp1a;product=NACHT%2C LRR and PYD domains-containing protein 1a;protein_id=NP_001004142.2;tag=RefSeq Select;extra_copy_number=0
CM058251.1	Liftoff	mRNA	68727883	68781510	.	-	.	ID=rna-XM_017314354.3;Parent=gene-Nlrp1a;Dbxref=GeneID:195046,GenBank:XM_017314354.3,MGI:MGI:2684861;Name=XM_017314354.3;gbkey=mRNA;gene=Nlrp1a;model_evidence=Supporting evidence includes similarity to: 7 mRNAs%2C 3 ESTs%2C 24 Proteins%2C and 100%25 coverage of the annotated genomic feature by RNAseq alignments%2C including 2 samples with support for all annotated introns;product=NLR family%2C pyrin domain containing 1A%2C transcript variant X1;transcript_id=XM_017314354.3;matches_ref_protein=True;valid_ORF=True;extra_copy_number=0
CM058251.1	Liftoff	exon	68727883	68729080	.	-	.	ID=exon-XM_017314354.3-14;Parent=rna-XM_017314354.3;Dbxref=GeneID:195046,GenBank:XM_017314354.3,MGI:MGI:2684861;gbkey=mRNA;gene=Nlrp1a;product=NLR family%2C pyrin domain containing 1A%2C transcript variant X1;transcript_id=XM_017314354.3;extra_copy_number=0
CM058251.1	Liftoff	exon	68729497	68729541	.	-	.	ID=exon-XM_017314354.3-13;Parent=rna-XM_017314354.3;Dbxref=GeneID:195046,GenBank:XM_017314354.3,MGI:MGI:2684861;gbkey=mRNA;gene=Nlrp1a;product=NLR family%2C pyrin domain containing 1A%2C transcript variant X1;transcript_id=XM_017314354.3;extra_copy_number=0
CM058251.1	Liftoff	exon	68733681	68733822	.	-	.	ID=exon-XM_017314354.3-12;Parent=rna-XM_017314354.3;Dbxref=GeneID:195046,GenBank:XM_017314354.3,MGI:MGI:2684861;gbkey=mRNA;gene=Nlrp1a;product=NLR family%2C pyrin domain containing 1A%2C transcript variant X1;transcript_id=XM_017314354.3;extra_copy_number=0
CM058251.1	Liftoff	exon	68735425	68735550	.	-	.	ID=exon-XM_017314354.3-11;Parent=rna-XM_017314354.3;Dbxref=GeneID:195046,GenBank:XM_017314354.3,MGI:MGI:2684861;gbkey=mRNA;gene=Nlrp1a;product=NLR family%2C pyrin domain containing 1A%2C transcript variant X1;transcript_id=XM_017314354.3;extra_copy_number=0
CM058251.1	Liftoff	exon	68736036	68736298	.	-	.	ID=exon-XM_017314354.3-10;Parent=rna-XM_017314354.3;Dbxref=GeneID:195046,GenBank:XM_017314354.3,MGI:MGI:2684861;gbkey=mRNA;gene=Nlrp1a;product=NLR family%2C pyrin domain containing 1A%2C transcript variant X1;transcript_id=XM_017314354.3;extra_copy_number=0
CM058251.1	Liftoff	exon	68742550	68742773	.	-	.	ID=exon-XM_017314354.3-9;Parent=rna-XM_017314354.3;Dbxref=GeneID:195046,GenBank:XM_017314354.3,MGI:MGI:2684861;gbkey=mRNA;gene=Nlrp1a;product=NLR family%2C pyrin domain containing 1A%2C transcript variant X1;transcript_id=XM_017314354.3;extra_copy_number=0
CM058251.1	Liftoff	exon	68744167	68744266	.	-	.	ID=exon-XM_017314354.3-8;Parent=rna-XM_017314354.3;Dbxref=GeneID:195046,GenBank:XM_017314354.3,MGI:MGI:2684861;gbkey=mRNA;gene=Nlrp1a;product=NLR family%2C pyrin domain containing 1A%2C transcript variant X1;transcript_id=XM_017314354.3;extra_copy_number=0
CM058251.1	Liftoff	exon	68745531	68745622	.	-	.	ID=exon-XM_017314354.3-7;Parent=rna-XM_017314354.3;Dbxref=GeneID:195046,GenBank:XM_017314354.3,MGI:MGI:2684861;gbkey=mRNA;gene=Nlrp1a;product=NLR family%2C pyrin domain containing 1A%2C transcript variant X1;transcript_id=XM_017314354.3;extra_copy_number=0
CM058251.1	Liftoff	exon	68747655	68747744	.	-	.	ID=exon-XM_017314354.3-6;Parent=rna-XM_017314354.3;Dbxref=GeneID:195046,GenBank:XM_017314354.3,MGI:MGI:2684861;gbkey=mRNA;gene=Nlrp1a;product=NLR family%2C pyrin domain containing 1A%2C transcript variant X1;transcript_id=XM_017314354.3;extra_copy_number=0
CM058251.1	Liftoff	exon	68750022	68750192	.	-	.	ID=exon-XM_017314354.3-5;Parent=rna-XM_017314354.3;Dbxref=GeneID:195046,GenBank:XM_017314354.3,MGI:MGI:2684861;gbkey=mRNA;gene=Nlrp1a;product=NLR family%2C pyrin domain containing 1A%2C transcript variant X1;transcript_id=XM_017314354.3;extra_copy_number=0
CM058251.1	Liftoff	exon	68750939	68751109	.	-	.	ID=exon-XM_017314354.3-4;Parent=rna-XM_017314354.3;Dbxref=GeneID:195046,GenBank:XM_017314354.3,MGI:MGI:2684861;gbkey=mRNA;gene=Nlrp1a;product=NLR family%2C pyrin domain containing 1A%2C transcript variant X1;transcript_id=XM_017314354.3;extra_copy_number=0
CM058251.1	Liftoff	exon	68759145	68760825	.	-	.	ID=exon-XM_017314354.3-3;Parent=rna-XM_017314354.3;Dbxref=GeneID:195046,GenBank:XM_017314354.3,MGI:MGI:2684861;gbkey=mRNA;gene=Nlrp1a;product=NLR family%2C pyrin domain containing 1A%2C transcript variant X1;transcript_id=XM_017314354.3;extra_copy_number=0
CM058251.1	Liftoff	exon	68778770	68779079	.	-	.	ID=exon-XM_017314354.3-2;Parent=rna-XM_017314354.3;Dbxref=GeneID:195046,GenBank:XM_017314354.3,MGI:MGI:2684861;gbkey=mRNA;gene=Nlrp1a;product=NLR family%2C pyrin domain containing 1A%2C transcript variant X1;transcript_id=XM_017314354.3;extra_copy_number=0
CM058251.1	Liftoff	exon	68781205	68781510	.	-	.	ID=exon-XM_017314354.3-1;Parent=rna-XM_017314354.3;Dbxref=GeneID:195046,GenBank:XM_017314354.3,MGI:MGI:2684861;gbkey=mRNA;gene=Nlrp1a;product=NLR family%2C pyrin domain containing 1A%2C transcript variant X1;transcript_id=XM_017314354.3;extra_copy_number=0
CM058251.1	Liftoff	CDS	68728788	68729080	.	-	.	ID=cds-XP_017169843.1;Parent=rna-XM_017314354.3;Dbxref=GeneID:195046,GenBank:XP_017169843.1,MGI:MGI:2684861;Name=XP_017169843.1;gbkey=CDS;gene=Nlrp1a;product=NACHT%2C LRR and PYD domains-containing protein 1a isoform X1;protein_id=XP_017169843.1;extra_copy_number=0
CM058251.1	Liftoff	CDS	68729497	68729541	.	-	.	ID=cds-XP_017169843.1;Parent=rna-XM_017314354.3;Dbxref=GeneID:195046,GenBank:XP_017169843.1,MGI:MGI:2684861;Name=XP_017169843.1;gbkey=CDS;gene=Nlrp1a;product=NACHT%2C LRR and PYD domains-containing protein 1a isoform X1;protein_id=XP_017169843.1;extra_copy_number=0
CM058251.1	Liftoff	CDS	68733681	68733822	.	-	.	ID=cds-XP_017169843.1;Parent=rna-XM_017314354.3;Dbxref=GeneID:195046,GenBank:XP_017169843.1,MGI:MGI:2684861;Name=XP_017169843.1;gbkey=CDS;gene=Nlrp1a;product=NACHT%2C LRR and PYD domains-containing protein 1a isoform X1;protein_id=XP_017169843.1;extra_copy_number=0
CM058251.1	Liftoff	CDS	68735425	68735550	.	-	.	ID=cds-XP_017169843.1;Parent=rna-XM_017314354.3;Dbxref=GeneID:195046,GenBank:XP_017169843.1,MGI:MGI:2684861;Name=XP_017169843.1;gbkey=CDS;gene=Nlrp1a;product=NACHT%2C LRR and PYD domains-containing protein 1a isoform X1;protein_id=XP_017169843.1;extra_copy_number=0
CM058251.1	Liftoff	CDS	68736036	68736298	.	-	.	ID=cds-XP_017169843.1;Parent=rna-XM_017314354.3;Dbxref=GeneID:195046,GenBank:XP_017169843.1,MGI:MGI:2684861;Name=XP_017169843.1;gbkey=CDS;gene=Nlrp1a;product=NACHT%2C LRR and PYD domains-containing protein 1a isoform X1;protein_id=XP_017169843.1;extra_copy_number=0
CM058251.1	Liftoff	CDS	68742550	68742773	.	-	.	ID=cds-XP_017169843.1;Parent=rna-XM_017314354.3;Dbxref=GeneID:195046,GenBank:XP_017169843.1,MGI:MGI:2684861;Name=XP_017169843.1;gbkey=CDS;gene=Nlrp1a;product=NACHT%2C LRR and PYD domains-containing protein 1a isoform X1;protein_id=XP_017169843.1;extra_copy_number=0
CM058251.1	Liftoff	CDS	68744167	68744266	.	-	.	ID=cds-XP_017169843.1;Parent=rna-XM_017314354.3;Dbxref=GeneID:195046,GenBank:XP_017169843.1,MGI:MGI:2684861;Name=XP_017169843.1;gbkey=CDS;gene=Nlrp1a;product=NACHT%2C LRR and PYD domains-containing protein 1a isoform X1;protein_id=XP_017169843.1;extra_copy_number=0
CM058251.1	Liftoff	CDS	68745531	68745622	.	-	.	ID=cds-XP_017169843.1;Parent=rna-XM_017314354.3;Dbxref=GeneID:195046,GenBank:XP_017169843.1,MGI:MGI:2684861;Name=XP_017169843.1;gbkey=CDS;gene=Nlrp1a;product=NACHT%2C LRR and PYD domains-containing protein 1a isoform X1;protein_id=XP_017169843.1;extra_copy_number=0
CM058251.1	Liftoff	CDS	68747655	68747744	.	-	.	ID=cds-XP_017169843.1;Parent=rna-XM_017314354.3;Dbxref=GeneID:195046,GenBank:XP_017169843.1,MGI:MGI:2684861;Name=XP_017169843.1;gbkey=CDS;gene=Nlrp1a;product=NACHT%2C LRR and PYD domains-containing protein 1a isoform X1;protein_id=XP_017169843.1;extra_copy_number=0
CM058251.1	Liftoff	CDS	68750022	68750192	.	-	.	ID=cds-XP_017169843.1;Parent=rna-XM_017314354.3;Dbxref=GeneID:195046,GenBank:XP_017169843.1,MGI:MGI:2684861;Name=XP_017169843.1;gbkey=CDS;gene=Nlrp1a;product=NACHT%2C LRR and PYD domains-containing protein 1a isoform X1;protein_id=XP_017169843.1;extra_copy_number=0
CM058251.1	Liftoff	CDS	68750939	68751109	.	-	.	ID=cds-XP_017169843.1;Parent=rna-XM_017314354.3;Dbxref=GeneID:195046,GenBank:XP_017169843.1,MGI:MGI:2684861;Name=XP_017169843.1;gbkey=CDS;gene=Nlrp1a;product=NACHT%2C LRR and PYD domains-containing protein 1a isoform X1;protein_id=XP_017169843.1;extra_copy_number=0
CM058251.1	Liftoff	CDS	68759145	68760825	.	-	.	ID=cds-XP_017169843.1;Parent=rna-XM_017314354.3;Dbxref=GeneID:195046,GenBank:XP_017169843.1,MGI:MGI:2684861;Name=XP_017169843.1;gbkey=CDS;gene=Nlrp1a;product=NACHT%2C LRR and PYD domains-containing protein 1a isoform X1;protein_id=XP_017169843.1;extra_copy_number=0
CM058251.1	Liftoff	CDS	68778770	68778920	.	-	.	ID=cds-XP_017169843.1;Parent=rna-XM_017314354.3;Dbxref=GeneID:195046,GenBank:XP_017169843.1,MGI:MGI:2684861;Name=XP_017169843.1;gbkey=CDS;gene=Nlrp1a;product=NACHT%2C LRR and PYD domains-containing protein 1a isoform X1;protein_id=XP_017169843.1;extra_copy_number=0
CM058251.1	Liftoff	mRNA	68727883	68781510	.	-	.	ID=rna-XM_036156458.1;Parent=gene-Nlrp1a;Dbxref=GeneID:195046,GenBank:XM_036156458.1,MGI:MGI:2684861;Name=XM_036156458.1;gbkey=mRNA;gene=Nlrp1a;model_evidence=Supporting evidence includes similarity to: 7 mRNAs%2C 2 ESTs%2C 24 Proteins%2C and 100%25 coverage of the annotated genomic feature by RNAseq alignments%2C including 2 samples with support for all annotated introns;product=NLR family%2C pyrin domain containing 1A%2C transcript variant X2;transcript_id=XM_036156458.1;matches_ref_protein=True;valid_ORF=True;extra_copy_number=0
CM058251.1	Liftoff	exon	68727883	68729080	.	-	.	ID=exon-XM_036156458.1-15;Parent=rna-XM_036156458.1;Dbxref=GeneID:195046,GenBank:XM_036156458.1,MGI:MGI:2684861;gbkey=mRNA;gene=Nlrp1a;product=NLR family%2C pyrin domain containing 1A%2C transcript variant X2;transcript_id=XM_036156458.1;extra_copy_number=0
CM058251.1	Liftoff	exon	68729497	68729541	.	-	.	ID=exon-XM_036156458.1-14;Parent=rna-XM_036156458.1;Dbxref=GeneID:195046,GenBank:XM_036156458.1,MGI:MGI:2684861;gbkey=mRNA;gene=Nlrp1a;product=NLR family%2C pyrin domain containing 1A%2C transcript variant X2;transcript_id=XM_036156458.1;extra_copy_number=0
CM058251.1	Liftoff	exon	68733681	68733822	.	-	.	ID=exon-XM_036156458.1-13;Parent=rna-XM_036156458.1;Dbxref=GeneID:195046,GenBank:XM_036156458.1,MGI:MGI:2684861;gbkey=mRNA;gene=Nlrp1a;product=NLR family%2C pyrin domain containing 1A%2C transcript variant X2;transcript_id=XM_036156458.1;extra_copy_number=0
CM058251.1	Liftoff	exon	68735425	68735550	.	-	.	ID=exon-XM_036156458.1-12;Parent=rna-XM_036156458.1;Dbxref=GeneID:195046,GenBank:XM_036156458.1,MGI:MGI:2684861;gbkey=mRNA;gene=Nlrp1a;product=NLR family%2C pyrin domain containing 1A%2C transcript variant X2;transcript_id=XM_036156458.1;extra_copy_number=0
CM058251.1	Liftoff	exon	68736036	68736298	.	-	.	ID=exon-XM_036156458.1-11;Parent=rna-XM_036156458.1;Dbxref=GeneID:195046,GenBank:XM_036156458.1,MGI:MGI:2684861;gbkey=mRNA;gene=Nlrp1a;product=NLR family%2C pyrin domain containing 1A%2C transcript variant X2;transcript_id=XM_036156458.1;extra_copy_number=0
CM058251.1	Liftoff	exon	68742550	68742773	.	-	.	ID=exon-XM_036156458.1-10;Parent=rna-XM_036156458.1;Dbxref=GeneID:195046,GenBank:XM_036156458.1,MGI:MGI:2684861;gbkey=mRNA;gene=Nlrp1a;product=NLR family%2C pyrin domain containing 1A%2C transcript variant X2;transcript_id=XM_036156458.1;extra_copy_number=0
CM058251.1	Liftoff	exon	68744167	68744266	.	-	.	ID=exon-XM_036156458.1-9;Parent=rna-XM_036156458.1;Dbxref=GeneID:195046,GenBank:XM_036156458.1,MGI:MGI:2684861;gbkey=mRNA;gene=Nlrp1a;product=NLR family%2C pyrin domain containing 1A%2C transcript variant X2;transcript_id=XM_036156458.1;extra_copy_number=0
CM058251.1	Liftoff	exon	68745531	68745622	.	-	.	ID=exon-XM_036156458.1-8;Parent=rna-XM_036156458.1;Dbxref=GeneID:195046,GenBank:XM_036156458.1,MGI:MGI:2684861;gbkey=mRNA;gene=Nlrp1a;product=NLR family%2C pyrin domain containing 1A%2C transcript variant X2;transcript_id=XM_036156458.1;extra_copy_number=0
CM058251.1	Liftoff	exon	68747655	68747744	.	-	.	ID=exon-XM_036156458.1-7;Parent=rna-XM_036156458.1;Dbxref=GeneID:195046,GenBank:XM_036156458.1,MGI:MGI:2684861;gbkey=mRNA;gene=Nlrp1a;product=NLR family%2C pyrin domain containing 1A%2C transcript variant X2;transcript_id=XM_036156458.1;extra_copy_number=0
CM058251.1	Liftoff	exon	68750022	68750192	.	-	.	ID=exon-XM_036156458.1-6;Parent=rna-XM_036156458.1;Dbxref=GeneID:195046,GenBank:XM_036156458.1,MGI:MGI:2684861;gbkey=mRNA;gene=Nlrp1a;product=NLR family%2C pyrin domain containing 1A%2C transcript variant X2;transcript_id=XM_036156458.1;extra_copy_number=0
CM058251.1	Liftoff	exon	68750939	68751109	.	-	.	ID=exon-XM_036156458.1-5;Parent=rna-XM_036156458.1;Dbxref=GeneID:195046,GenBank:XM_036156458.1,MGI:MGI:2684861;gbkey=mRNA;gene=Nlrp1a;product=NLR family%2C pyrin domain containing 1A%2C transcript variant X2;transcript_id=XM_036156458.1;extra_copy_number=0
CM058251.1	Liftoff	exon	68759145	68760825	.	-	.	ID=exon-XM_036156458.1-4;Parent=rna-XM_036156458.1;Dbxref=GeneID:195046,GenBank:XM_036156458.1,MGI:MGI:2684861;gbkey=mRNA;gene=Nlrp1a;product=NLR family%2C pyrin domain containing 1A%2C transcript variant X2;transcript_id=XM_036156458.1;extra_copy_number=0
CM058251.1	Liftoff	exon	68778770	68779082	.	-	.	ID=exon-XM_036156458.1-3;Parent=rna-XM_036156458.1;Dbxref=GeneID:195046,GenBank:XM_036156458.1,MGI:MGI:2684861;gbkey=mRNA;gene=Nlrp1a;product=NLR family%2C pyrin domain containing 1A%2C transcript variant X2;transcript_id=XM_036156458.1;extra_copy_number=0
CM058251.1	Liftoff	exon	68780546	68780609	.	-	.	ID=exon-XM_036156458.1-2;Parent=rna-XM_036156458.1;Dbxref=GeneID:195046,GenBank:XM_036156458.1,MGI:MGI:2684861;gbkey=mRNA;gene=Nlrp1a;product=NLR family%2C pyrin domain containing 1A%2C transcript variant X2;transcript_id=XM_036156458.1;extra_copy_number=0
CM058251.1	Liftoff	exon	68781205	68781510	.	-	.	ID=exon-XM_036156458.1-1;Parent=rna-XM_036156458.1;Dbxref=GeneID:195046,GenBank:XM_036156458.1,MGI:MGI:2684861;gbkey=mRNA;gene=Nlrp1a;product=NLR family%2C pyrin domain containing 1A%2C transcript variant X2;transcript_id=XM_036156458.1;extra_copy_number=0
CM058251.1	Liftoff	CDS	68728788	68729080	.	-	.	ID=cds-XP_036012351.1;Parent=rna-XM_036156458.1;Dbxref=GeneID:195046,GenBank:XP_036012351.1,MGI:MGI:2684861;Name=XP_036012351.1;gbkey=CDS;gene=Nlrp1a;product=NACHT%2C LRR and PYD domains-containing protein 1a isoform X1;protein_id=XP_036012351.1;extra_copy_number=0
CM058251.1	Liftoff	CDS	68729497	68729541	.	-	.	ID=cds-XP_036012351.1;Parent=rna-XM_036156458.1;Dbxref=GeneID:195046,GenBank:XP_036012351.1,MGI:MGI:2684861;Name=XP_036012351.1;gbkey=CDS;gene=Nlrp1a;product=NACHT%2C LRR and PYD domains-containing protein 1a isoform X1;protein_id=XP_036012351.1;extra_copy_number=0
CM058251.1	Liftoff	CDS	68733681	68733822	.	-	.	ID=cds-XP_036012351.1;Parent=rna-XM_036156458.1;Dbxref=GeneID:195046,GenBank:XP_036012351.1,MGI:MGI:2684861;Name=XP_036012351.1;gbkey=CDS;gene=Nlrp1a;product=NACHT%2C LRR and PYD domains-containing protein 1a isoform X1;protein_id=XP_036012351.1;extra_copy_number=0
CM058251.1	Liftoff	CDS	68735425	68735550	.	-	.	ID=cds-XP_036012351.1;Parent=rna-XM_036156458.1;Dbxref=GeneID:195046,GenBank:XP_036012351.1,MGI:MGI:2684861;Name=XP_036012351.1;gbkey=CDS;gene=Nlrp1a;product=NACHT%2C LRR and PYD domains-containing protein 1a isoform X1;protein_id=XP_036012351.1;extra_copy_number=0
CM058251.1	Liftoff	CDS	68736036	68736298	.	-	.	ID=cds-XP_036012351.1;Parent=rna-XM_036156458.1;Dbxref=GeneID:195046,GenBank:XP_036012351.1,MGI:MGI:2684861;Name=XP_036012351.1;gbkey=CDS;gene=Nlrp1a;product=NACHT%2C LRR and PYD domains-containing protein 1a isoform X1;protein_id=XP_036012351.1;extra_copy_number=0
CM058251.1	Liftoff	CDS	68742550	68742773	.	-	.	ID=cds-XP_036012351.1;Parent=rna-XM_036156458.1;Dbxref=GeneID:195046,GenBank:XP_036012351.1,MGI:MGI:2684861;Name=XP_036012351.1;gbkey=CDS;gene=Nlrp1a;product=NACHT%2C LRR and PYD domains-containing protein 1a isoform X1;protein_id=XP_036012351.1;extra_copy_number=0
CM058251.1	Liftoff	CDS	68744167	68744266	.	-	.	ID=cds-XP_036012351.1;Parent=rna-XM_036156458.1;Dbxref=GeneID:195046,GenBank:XP_036012351.1,MGI:MGI:2684861;Name=XP_036012351.1;gbkey=CDS;gene=Nlrp1a;product=NACHT%2C LRR and PYD domains-containing protein 1a isoform X1;protein_id=XP_036012351.1;extra_copy_number=0
CM058251.1	Liftoff	CDS	68745531	68745622	.	-	.	ID=cds-XP_036012351.1;Parent=rna-XM_036156458.1;Dbxref=GeneID:195046,GenBank:XP_036012351.1,MGI:MGI:2684861;Name=XP_036012351.1;gbkey=CDS;gene=Nlrp1a;product=NACHT%2C LRR and PYD domains-containing protein 1a isoform X1;protein_id=XP_036012351.1;extra_copy_number=0
CM058251.1	Liftoff	CDS	68747655	68747744	.	-	.	ID=cds-XP_036012351.1;Parent=rna-XM_036156458.1;Dbxref=GeneID:195046,GenBank:XP_036012351.1,MGI:MGI:2684861;Name=XP_036012351.1;gbkey=CDS;gene=Nlrp1a;product=NACHT%2C LRR and PYD domains-containing protein 1a isoform X1;protein_id=XP_036012351.1;extra_copy_number=0
CM058251.1	Liftoff	CDS	68750022	68750192	.	-	.	ID=cds-XP_036012351.1;Parent=rna-XM_036156458.1;Dbxref=GeneID:195046,GenBank:XP_036012351.1,MGI:MGI:2684861;Name=XP_036012351.1;gbkey=CDS;gene=Nlrp1a;product=NACHT%2C LRR and PYD domains-containing protein 1a isoform X1;protein_id=XP_036012351.1;extra_copy_number=0
CM058251.1	Liftoff	CDS	68750939	68751109	.	-	.	ID=cds-XP_036012351.1;Parent=rna-XM_036156458.1;Dbxref=GeneID:195046,GenBank:XP_036012351.1,MGI:MGI:2684861;Name=XP_036012351.1;gbkey=CDS;gene=Nlrp1a;product=NACHT%2C LRR and PYD domains-containing protein 1a isoform X1;protein_id=XP_036012351.1;extra_copy_number=0
CM058251.1	Liftoff	CDS	68759145	68760825	.	-	.	ID=cds-XP_036012351.1;Parent=rna-XM_036156458.1;Dbxref=GeneID:195046,GenBank:XP_036012351.1,MGI:MGI:2684861;Name=XP_036012351.1;gbkey=CDS;gene=Nlrp1a;product=NACHT%2C LRR and PYD domains-containing protein 1a isoform X1;protein_id=XP_036012351.1;extra_copy_number=0
CM058251.1	Liftoff	CDS	68778770	68778920	.	-	.	ID=cds-XP_036012351.1;Parent=rna-XM_036156458.1;Dbxref=GeneID:195046,GenBank:XP_036012351.1,MGI:MGI:2684861;Name=XP_036012351.1;gbkey=CDS;gene=Nlrp1a;product=NACHT%2C LRR and PYD domains-containing protein 1a isoform X1;protein_id=XP_036012351.1;extra_copy_number=0
CM058251.1	Liftoff	mRNA	68727883	68781510	.	-	.	ID=rna-XM_036156459.1;Parent=gene-Nlrp1a;Dbxref=GeneID:195046,GenBank:XM_036156459.1,MGI:MGI:2684861;Name=XM_036156459.1;gbkey=mRNA;gene=Nlrp1a;model_evidence=Supporting evidence includes similarity to: 6 mRNAs%2C 2 ESTs%2C 24 Proteins%2C and 100%25 coverage of the annotated genomic feature by RNAseq alignments%2C including 1 sample with support for all annotated introns;product=NLR family%2C pyrin domain containing 1A%2C transcript variant X3;transcript_id=XM_036156459.1;matches_ref_protein=True;valid_ORF=True;extra_copy_number=0
CM058251.1	Liftoff	exon	68727883	68729080	.	-	.	ID=exon-XM_036156459.1-14;Parent=rna-XM_036156459.1;Dbxref=GeneID:195046,GenBank:XM_036156459.1,MGI:MGI:2684861;gbkey=mRNA;gene=Nlrp1a;product=NLR family%2C pyrin domain containing 1A%2C transcript variant X3;transcript_id=XM_036156459.1;extra_copy_number=0
CM058251.1	Liftoff	exon	68729497	68729541	.	-	.	ID=exon-XM_036156459.1-13;Parent=rna-XM_036156459.1;Dbxref=GeneID:195046,GenBank:XM_036156459.1,MGI:MGI:2684861;gbkey=mRNA;gene=Nlrp1a;product=NLR family%2C pyrin domain containing 1A%2C transcript variant X3;transcript_id=XM_036156459.1;extra_copy_number=0
CM058251.1	Liftoff	exon	68733681	68733822	.	-	.	ID=exon-XM_036156459.1-12;Parent=rna-XM_036156459.1;Dbxref=GeneID:195046,GenBank:XM_036156459.1,MGI:MGI:2684861;gbkey=mRNA;gene=Nlrp1a;product=NLR family%2C pyrin domain containing 1A%2C transcript variant X3;transcript_id=XM_036156459.1;extra_copy_number=0
CM058251.1	Liftoff	exon	68735425	68735550	.	-	.	ID=exon-XM_036156459.1-11;Parent=rna-XM_036156459.1;Dbxref=GeneID:195046,GenBank:XM_036156459.1,MGI:MGI:2684861;gbkey=mRNA;gene=Nlrp1a;product=NLR family%2C pyrin domain containing 1A%2C transcript variant X3;transcript_id=XM_036156459.1;extra_copy_number=0
CM058251.1	Liftoff	exon	68736036	68736298	.	-	.	ID=exon-XM_036156459.1-10;Parent=rna-XM_036156459.1;Dbxref=GeneID:195046,GenBank:XM_036156459.1,MGI:MGI:2684861;gbkey=mRNA;gene=Nlrp1a;product=NLR family%2C pyrin domain containing 1A%2C transcript variant X3;transcript_id=XM_036156459.1;extra_copy_number=0
CM058251.1	Liftoff	exon	68742550	68742773	.	-	.	ID=exon-XM_036156459.1-9;Parent=rna-XM_036156459.1;Dbxref=GeneID:195046,GenBank:XM_036156459.1,MGI:MGI:2684861;gbkey=mRNA;gene=Nlrp1a;product=NLR family%2C pyrin domain containing 1A%2C transcript variant X3;transcript_id=XM_036156459.1;extra_copy_number=0
CM058251.1	Liftoff	exon	68744167	68744266	.	-	.	ID=exon-XM_036156459.1-8;Parent=rna-XM_036156459.1;Dbxref=GeneID:195046,GenBank:XM_036156459.1,MGI:MGI:2684861;gbkey=mRNA;gene=Nlrp1a;product=NLR family%2C pyrin domain containing 1A%2C transcript variant X3;transcript_id=XM_036156459.1;extra_copy_number=0
CM058251.1	Liftoff	exon	68745531	68745622	.	-	.	ID=exon-XM_036156459.1-7;Parent=rna-XM_036156459.1;Dbxref=GeneID:195046,GenBank:XM_036156459.1,MGI:MGI:2684861;gbkey=mRNA;gene=Nlrp1a;product=NLR family%2C pyrin domain containing 1A%2C transcript variant X3;transcript_id=XM_036156459.1;extra_copy_number=0
CM058251.1	Liftoff	exon	68747655	68747744	.	-	.	ID=exon-XM_036156459.1-6;Parent=rna-XM_036156459.1;Dbxref=GeneID:195046,GenBank:XM_036156459.1,MGI:MGI:2684861;gbkey=mRNA;gene=Nlrp1a;product=NLR family%2C pyrin domain containing 1A%2C transcript variant X3;transcript_id=XM_036156459.1;extra_copy_number=0
CM058251.1	Liftoff	exon	68750022	68750192	.	-	.	ID=exon-XM_036156459.1-5;Parent=rna-XM_036156459.1;Dbxref=GeneID:195046,GenBank:XM_036156459.1,MGI:MGI:2684861;gbkey=mRNA;gene=Nlrp1a;product=NLR family%2C pyrin domain containing 1A%2C transcript variant X3;transcript_id=XM_036156459.1;extra_copy_number=0
CM058251.1	Liftoff	exon	68750939	68751109	.	-	.	ID=exon-XM_036156459.1-4;Parent=rna-XM_036156459.1;Dbxref=GeneID:195046,GenBank:XM_036156459.1,MGI:MGI:2684861;gbkey=mRNA;gene=Nlrp1a;product=NLR family%2C pyrin domain containing 1A%2C transcript variant X3;transcript_id=XM_036156459.1;extra_copy_number=0
CM058251.1	Liftoff	exon	68759145	68760825	.	-	.	ID=exon-XM_036156459.1-3;Parent=rna-XM_036156459.1;Dbxref=GeneID:195046,GenBank:XM_036156459.1,MGI:MGI:2684861;gbkey=mRNA;gene=Nlrp1a;product=NLR family%2C pyrin domain containing 1A%2C transcript variant X3;transcript_id=XM_036156459.1;extra_copy_number=0
CM058251.1	Liftoff	exon	68778770	68779041	.	-	.	ID=exon-XM_036156459.1-2;Parent=rna-XM_036156459.1;Dbxref=GeneID:195046,GenBank:XM_036156459.1,MGI:MGI:2684861;gbkey=mRNA;gene=Nlrp1a;product=NLR family%2C pyrin domain containing 1A%2C transcript variant X3;transcript_id=XM_036156459.1;extra_copy_number=0
CM058251.1	Liftoff	exon	68781205	68781510	.	-	.	ID=exon-XM_036156459.1-1;Parent=rna-XM_036156459.1;Dbxref=GeneID:195046,GenBank:XM_036156459.1,MGI:MGI:2684861;gbkey=mRNA;gene=Nlrp1a;product=NLR family%2C pyrin domain containing 1A%2C transcript variant X3;transcript_id=XM_036156459.1;extra_copy_number=0
CM058251.1	Liftoff	CDS	68728788	68729080	.	-	.	ID=cds-XP_036012352.1;Parent=rna-XM_036156459.1;Dbxref=GeneID:195046,GenBank:XP_036012352.1,MGI:MGI:2684861;Name=XP_036012352.1;gbkey=CDS;gene=Nlrp1a;product=NACHT%2C LRR and PYD domains-containing protein 1a isoform X1;protein_id=XP_036012352.1;extra_copy_number=0
CM058251.1	Liftoff	CDS	68729497	68729541	.	-	.	ID=cds-XP_036012352.1;Parent=rna-XM_036156459.1;Dbxref=GeneID:195046,GenBank:XP_036012352.1,MGI:MGI:2684861;Name=XP_036012352.1;gbkey=CDS;gene=Nlrp1a;product=NACHT%2C LRR and PYD domains-containing protein 1a isoform X1;protein_id=XP_036012352.1;extra_copy_number=0
CM058251.1	Liftoff	CDS	68733681	68733822	.	-	.	ID=cds-XP_036012352.1;Parent=rna-XM_036156459.1;Dbxref=GeneID:195046,GenBank:XP_036012352.1,MGI:MGI:2684861;Name=XP_036012352.1;gbkey=CDS;gene=Nlrp1a;product=NACHT%2C LRR and PYD domains-containing protein 1a isoform X1;protein_id=XP_036012352.1;extra_copy_number=0
CM058251.1	Liftoff	CDS	68735425	68735550	.	-	.	ID=cds-XP_036012352.1;Parent=rna-XM_036156459.1;Dbxref=GeneID:195046,GenBank:XP_036012352.1,MGI:MGI:2684861;Name=XP_036012352.1;gbkey=CDS;gene=Nlrp1a;product=NACHT%2C LRR and PYD domains-containing protein 1a isoform X1;protein_id=XP_036012352.1;extra_copy_number=0
CM058251.1	Liftoff	CDS	68736036	68736298	.	-	.	ID=cds-XP_036012352.1;Parent=rna-XM_036156459.1;Dbxref=GeneID:195046,GenBank:XP_036012352.1,MGI:MGI:2684861;Name=XP_036012352.1;gbkey=CDS;gene=Nlrp1a;product=NACHT%2C LRR and PYD domains-containing protein 1a isoform X1;protein_id=XP_036012352.1;extra_copy_number=0
CM058251.1	Liftoff	CDS	68742550	68742773	.	-	.	ID=cds-XP_036012352.1;Parent=rna-XM_036156459.1;Dbxref=GeneID:195046,GenBank:XP_036012352.1,MGI:MGI:2684861;Name=XP_036012352.1;gbkey=CDS;gene=Nlrp1a;product=NACHT%2C LRR and PYD domains-containing protein 1a isoform X1;protein_id=XP_036012352.1;extra_copy_number=0
CM058251.1	Liftoff	CDS	68744167	68744266	.	-	.	ID=cds-XP_036012352.1;Parent=rna-XM_036156459.1;Dbxref=GeneID:195046,GenBank:XP_036012352.1,MGI:MGI:2684861;Name=XP_036012352.1;gbkey=CDS;gene=Nlrp1a;product=NACHT%2C LRR and PYD domains-containing protein 1a isoform X1;protein_id=XP_036012352.1;extra_copy_number=0
CM058251.1	Liftoff	CDS	68745531	68745622	.	-	.	ID=cds-XP_036012352.1;Parent=rna-XM_036156459.1;Dbxref=GeneID:195046,GenBank:XP_036012352.1,MGI:MGI:2684861;Name=XP_036012352.1;gbkey=CDS;gene=Nlrp1a;product=NACHT%2C LRR and PYD domains-containing protein 1a isoform X1;protein_id=XP_036012352.1;extra_copy_number=0
CM058251.1	Liftoff	CDS	68747655	68747744	.	-	.	ID=cds-XP_036012352.1;Parent=rna-XM_036156459.1;Dbxref=GeneID:195046,GenBank:XP_036012352.1,MGI:MGI:2684861;Name=XP_036012352.1;gbkey=CDS;gene=Nlrp1a;product=NACHT%2C LRR and PYD domains-containing protein 1a isoform X1;protein_id=XP_036012352.1;extra_copy_number=0
CM058251.1	Liftoff	CDS	68750022	68750192	.	-	.	ID=cds-XP_036012352.1;Parent=rna-XM_036156459.1;Dbxref=GeneID:195046,GenBank:XP_036012352.1,MGI:MGI:2684861;Name=XP_036012352.1;gbkey=CDS;gene=Nlrp1a;product=NACHT%2C LRR and PYD domains-containing protein 1a isoform X1;protein_id=XP_036012352.1;extra_copy_number=0
CM058251.1	Liftoff	CDS	68750939	68751109	.	-	.	ID=cds-XP_036012352.1;Parent=rna-XM_036156459.1;Dbxref=GeneID:195046,GenBank:XP_036012352.1,MGI:MGI:2684861;Name=XP_036012352.1;gbkey=CDS;gene=Nlrp1a;product=NACHT%2C LRR and PYD domains-containing protein 1a isoform X1;protein_id=XP_036012352.1;extra_copy_number=0
CM058251.1	Liftoff	CDS	68759145	68760825	.	-	.	ID=cds-XP_036012352.1;Parent=rna-XM_036156459.1;Dbxref=GeneID:195046,GenBank:XP_036012352.1,MGI:MGI:2684861;Name=XP_036012352.1;gbkey=CDS;gene=Nlrp1a;product=NACHT%2C LRR and PYD domains-containing protein 1a isoform X1;protein_id=XP_036012352.1;extra_copy_number=0
CM058251.1	Liftoff	CDS	68778770	68778920	.	-	.	ID=cds-XP_036012352.1;Parent=rna-XM_036156459.1;Dbxref=GeneID:195046,GenBank:XP_036012352.1,MGI:MGI:2684861;Name=XP_036012352.1;gbkey=CDS;gene=Nlrp1a;product=NACHT%2C LRR and PYD domains-containing protein 1a isoform X1;protein_id=XP_036012352.1;extra_copy_number=0
CM058251.1	Liftoff	gene	68789130	68879444	.	-	.	ID=gene-Nlrp1b;Dbxref=GeneID:637515,MGI:MGI:3582959;Name=Nlrp1b;description=NLR family%2C pyrin domain containing 1B;gbkey=Gene;gene=Nlrp1b;gene_biotype=protein_coding;gene_synonym=Nalp1b;coverage=0.999;sequence_ID=0.999;valid_ORFs=7;extra_copy_number=0;copy_num_ID=gene-Nlrp1b_0
CM058251.1	Liftoff	mRNA	68789130	68853485	.	-	.	ID=rna-XM_006533907.3;Parent=gene-Nlrp1b;Dbxref=GeneID:637515,GenBank:XM_006533907.3,MGI:MGI:3582959;Name=XM_006533907.3;gbkey=mRNA;gene=Nlrp1b;model_evidence=Supporting evidence includes similarity to: 1 mRNA%2C 8 Proteins%2C 1 long SRA read%2C and 95%25 coverage of the annotated genomic feature by RNAseq alignments%2C including 2 samples with support for all annotated introns;product=NLR family%2C pyrin domain containing 1B%2C transcript variant X2;transcript_id=XM_006533907.3;matches_ref_protein=True;valid_ORF=True;extra_copy_number=0
CM058251.1	Liftoff	exon	68789130	68790091	.	-	.	ID=exon-XM_006533907.3-14;Parent=rna-XM_006533907.3;Dbxref=GeneID:637515,GenBank:XM_006533907.3,MGI:MGI:3582959;gbkey=mRNA;gene=Nlrp1b;product=NLR family%2C pyrin domain containing 1B%2C transcript variant X2;transcript_id=XM_006533907.3;extra_copy_number=0
CM058251.1	Liftoff	exon	68792547	68792844	.	-	.	ID=exon-XM_006533907.3-13;Parent=rna-XM_006533907.3;Dbxref=GeneID:637515,GenBank:XM_006533907.3,MGI:MGI:3582959;gbkey=mRNA;gene=Nlrp1b;product=NLR family%2C pyrin domain containing 1B%2C transcript variant X2;transcript_id=XM_006533907.3;extra_copy_number=0
CM058251.1	Liftoff	exon	68793277	68793321	.	-	.	ID=exon-XM_006533907.3-12;Parent=rna-XM_006533907.3;Dbxref=GeneID:637515,GenBank:XM_006533907.3,MGI:MGI:3582959;gbkey=mRNA;gene=Nlrp1b;product=NLR family%2C pyrin domain containing 1B%2C transcript variant X2;transcript_id=XM_006533907.3;extra_copy_number=0
CM058251.1	Liftoff	exon	68796617	68796758	.	-	.	ID=exon-XM_006533907.3-11;Parent=rna-XM_006533907.3;Dbxref=GeneID:637515,GenBank:XM_006533907.3,MGI:MGI:3582959;gbkey=mRNA;gene=Nlrp1b;product=NLR family%2C pyrin domain containing 1B%2C transcript variant X2;transcript_id=XM_006533907.3;extra_copy_number=0
CM058251.1	Liftoff	exon	68797614	68797739	.	-	.	ID=exon-XM_006533907.3-10;Parent=rna-XM_006533907.3;Dbxref=GeneID:637515,GenBank:XM_006533907.3,MGI:MGI:3582959;gbkey=mRNA;gene=Nlrp1b;product=NLR family%2C pyrin domain containing 1B%2C transcript variant X2;transcript_id=XM_006533907.3;extra_copy_number=0
CM058251.1	Liftoff	exon	68798221	68798483	.	-	.	ID=exon-XM_006533907.3-9;Parent=rna-XM_006533907.3;Dbxref=GeneID:637515,GenBank:XM_006533907.3,MGI:MGI:3582959;gbkey=mRNA;gene=Nlrp1b;product=NLR family%2C pyrin domain containing 1B%2C transcript variant X2;transcript_id=XM_006533907.3;extra_copy_number=0
CM058251.1	Liftoff	exon	68800521	68800744	.	-	.	ID=exon-XM_006533907.3-8;Parent=rna-XM_006533907.3;Dbxref=GeneID:637515,GenBank:XM_006533907.3,MGI:MGI:3582959;gbkey=mRNA;gene=Nlrp1b;product=NLR family%2C pyrin domain containing 1B%2C transcript variant X2;transcript_id=XM_006533907.3;extra_copy_number=0
CM058251.1	Liftoff	exon	68802115	68802214	.	-	.	ID=exon-XM_006533907.3-7;Parent=rna-XM_006533907.3;Dbxref=GeneID:637515,GenBank:XM_006533907.3,MGI:MGI:3582959;gbkey=mRNA;gene=Nlrp1b;product=NLR family%2C pyrin domain containing 1B%2C transcript variant X2;transcript_id=XM_006533907.3;extra_copy_number=0
CM058251.1	Liftoff	exon	68805353	68805435	.	-	.	ID=exon-XM_006533907.3-6;Parent=rna-XM_006533907.3;Dbxref=GeneID:637515,GenBank:XM_006533907.3,MGI:MGI:3582959;gbkey=mRNA;gene=Nlrp1b;product=NLR family%2C pyrin domain containing 1B%2C transcript variant X2;transcript_id=XM_006533907.3;extra_copy_number=0
CM058251.1	Liftoff	exon	68806282	68806371	.	-	.	ID=exon-XM_006533907.3-5;Parent=rna-XM_006533907.3;Dbxref=GeneID:637515,GenBank:XM_006533907.3,MGI:MGI:3582959;gbkey=mRNA;gene=Nlrp1b;product=NLR family%2C pyrin domain containing 1B%2C transcript variant X2;transcript_id=XM_006533907.3;extra_copy_number=0
CM058251.1	Liftoff	exon	68808619	68808789	.	-	.	ID=exon-XM_006533907.3-4;Parent=rna-XM_006533907.3;Dbxref=GeneID:637515,GenBank:XM_006533907.3,MGI:MGI:3582959;gbkey=mRNA;gene=Nlrp1b;product=NLR family%2C pyrin domain containing 1B%2C transcript variant X2;transcript_id=XM_006533907.3;extra_copy_number=0
CM058251.1	Liftoff	exon	68809513	68809683	.	-	.	ID=exon-XM_006533907.3-3;Parent=rna-XM_006533907.3;Dbxref=GeneID:637515,GenBank:XM_006533907.3,MGI:MGI:3582959;gbkey=mRNA;gene=Nlrp1b;product=NLR family%2C pyrin domain containing 1B%2C transcript variant X2;transcript_id=XM_006533907.3;extra_copy_number=0
CM058251.1	Liftoff	exon	68817746	68819420	.	-	.	ID=exon-XM_006533907.3-2;Parent=rna-XM_006533907.3;Dbxref=GeneID:637515,GenBank:XM_006533907.3,MGI:MGI:3582959;gbkey=mRNA;gene=Nlrp1b;product=NLR family%2C pyrin domain containing 1B%2C transcript variant X2;transcript_id=XM_006533907.3;extra_copy_number=0
CM058251.1	Liftoff	exon	68853415	68853485	.	-	.	ID=exon-XM_006533907.3-1;Parent=rna-XM_006533907.3;Dbxref=GeneID:637515,GenBank:XM_006533907.3,MGI:MGI:3582959;gbkey=mRNA;gene=Nlrp1b;product=NLR family%2C pyrin domain containing 1B%2C transcript variant X2;transcript_id=XM_006533907.3;extra_copy_number=0
CM058251.1	Liftoff	CDS	68792552	68792844	.	-	.	ID=cds-XP_006533970.1;Parent=rna-XM_006533907.3;Dbxref=GeneID:637515,GenBank:XP_006533970.1,MGI:MGI:3582959;Name=XP_006533970.1;gbkey=CDS;gene=Nlrp1b;product=NACHT%2C LRR and PYD domains-containing protein 1b allele 2 isoform X2;protein_id=XP_006533970.1;extra_copy_number=0
CM058251.1	Liftoff	CDS	68793277	68793321	.	-	.	ID=cds-XP_006533970.1;Parent=rna-XM_006533907.3;Dbxref=GeneID:637515,GenBank:XP_006533970.1,MGI:MGI:3582959;Name=XP_006533970.1;gbkey=CDS;gene=Nlrp1b;product=NACHT%2C LRR and PYD domains-containing protein 1b allele 2 isoform X2;protein_id=XP_006533970.1;extra_copy_number=0
CM058251.1	Liftoff	CDS	68796617	68796758	.	-	.	ID=cds-XP_006533970.1;Parent=rna-XM_006533907.3;Dbxref=GeneID:637515,GenBank:XP_006533970.1,MGI:MGI:3582959;Name=XP_006533970.1;gbkey=CDS;gene=Nlrp1b;product=NACHT%2C LRR and PYD domains-containing protein 1b allele 2 isoform X2;protein_id=XP_006533970.1;extra_copy_number=0
CM058251.1	Liftoff	CDS	68797614	68797739	.	-	.	ID=cds-XP_006533970.1;Parent=rna-XM_006533907.3;Dbxref=GeneID:637515,GenBank:XP_006533970.1,MGI:MGI:3582959;Name=XP_006533970.1;gbkey=CDS;gene=Nlrp1b;product=NACHT%2C LRR and PYD domains-containing protein 1b allele 2 isoform X2;protein_id=XP_006533970.1;extra_copy_number=0
CM058251.1	Liftoff	CDS	68798221	68798483	.	-	.	ID=cds-XP_006533970.1;Parent=rna-XM_006533907.3;Dbxref=GeneID:637515,GenBank:XP_006533970.1,MGI:MGI:3582959;Name=XP_006533970.1;gbkey=CDS;gene=Nlrp1b;product=NACHT%2C LRR and PYD domains-containing protein 1b allele 2 isoform X2;protein_id=XP_006533970.1;extra_copy_number=0
CM058251.1	Liftoff	CDS	68800521	68800744	.	-	.	ID=cds-XP_006533970.1;Parent=rna-XM_006533907.3;Dbxref=GeneID:637515,GenBank:XP_006533970.1,MGI:MGI:3582959;Name=XP_006533970.1;gbkey=CDS;gene=Nlrp1b;product=NACHT%2C LRR and PYD domains-containing protein 1b allele 2 isoform X2;protein_id=XP_006533970.1;extra_copy_number=0
CM058251.1	Liftoff	CDS	68802115	68802214	.	-	.	ID=cds-XP_006533970.1;Parent=rna-XM_006533907.3;Dbxref=GeneID:637515,GenBank:XP_006533970.1,MGI:MGI:3582959;Name=XP_006533970.1;gbkey=CDS;gene=Nlrp1b;product=NACHT%2C LRR and PYD domains-containing protein 1b allele 2 isoform X2;protein_id=XP_006533970.1;extra_copy_number=0
CM058251.1	Liftoff	CDS	68805353	68805435	.	-	.	ID=cds-XP_006533970.1;Parent=rna-XM_006533907.3;Dbxref=GeneID:637515,GenBank:XP_006533970.1,MGI:MGI:3582959;Name=XP_006533970.1;gbkey=CDS;gene=Nlrp1b;product=NACHT%2C LRR and PYD domains-containing protein 1b allele 2 isoform X2;protein_id=XP_006533970.1;extra_copy_number=0
CM058251.1	Liftoff	CDS	68806282	68806371	.	-	.	ID=cds-XP_006533970.1;Parent=rna-XM_006533907.3;Dbxref=GeneID:637515,GenBank:XP_006533970.1,MGI:MGI:3582959;Name=XP_006533970.1;gbkey=CDS;gene=Nlrp1b;product=NACHT%2C LRR and PYD domains-containing protein 1b allele 2 isoform X2;protein_id=XP_006533970.1;extra_copy_number=0
CM058251.1	Liftoff	CDS	68808619	68808789	.	-	.	ID=cds-XP_006533970.1;Parent=rna-XM_006533907.3;Dbxref=GeneID:637515,GenBank:XP_006533970.1,MGI:MGI:3582959;Name=XP_006533970.1;gbkey=CDS;gene=Nlrp1b;product=NACHT%2C LRR and PYD domains-containing protein 1b allele 2 isoform X2;protein_id=XP_006533970.1;extra_copy_number=0
CM058251.1	Liftoff	CDS	68809513	68809683	.	-	.	ID=cds-XP_006533970.1;Parent=rna-XM_006533907.3;Dbxref=GeneID:637515,GenBank:XP_006533970.1,MGI:MGI:3582959;Name=XP_006533970.1;gbkey=CDS;gene=Nlrp1b;product=NACHT%2C LRR and PYD domains-containing protein 1b allele 2 isoform X2;protein_id=XP_006533970.1;extra_copy_number=0
CM058251.1	Liftoff	CDS	68817746	68819400	.	-	.	ID=cds-XP_006533970.1;Parent=rna-XM_006533907.3;Dbxref=GeneID:637515,GenBank:XP_006533970.1,MGI:MGI:3582959;Name=XP_006533970.1;gbkey=CDS;gene=Nlrp1b;product=NACHT%2C LRR and PYD domains-containing protein 1b allele 2 isoform X2;protein_id=XP_006533970.1;extra_copy_number=0
CM058251.1	Liftoff	mRNA	68789130	68879444	.	-	.	ID=rna-XM_017314698.2;Parent=gene-Nlrp1b;Dbxref=GeneID:637515,GenBank:XM_017314698.2,MGI:MGI:3582959;Name=XM_017314698.2;gbkey=mRNA;gene=Nlrp1b;model_evidence=Supporting evidence includes similarity to: 3 mRNAs%2C 14 Proteins%2C 1 long SRA read%2C and 95%25 coverage of the annotated genomic feature by RNAseq alignments%2C including 2 samples with support for all annotated introns;product=NLR family%2C pyrin domain containing 1B%2C transcript variant X1;transcript_id=XM_017314698.2;matches_ref_protein=True;valid_ORF=True;extra_copy_number=0
CM058251.1	Liftoff	exon	68789130	68790091	.	-	.	ID=exon-XM_017314698.2-15;Parent=rna-XM_017314698.2;Dbxref=GeneID:637515,GenBank:XM_017314698.2,MGI:MGI:3582959;gbkey=mRNA;gene=Nlrp1b;product=NLR family%2C pyrin domain containing 1B%2C transcript variant X1;transcript_id=XM_017314698.2;extra_copy_number=0
CM058251.1	Liftoff	exon	68792547	68792844	.	-	.	ID=exon-XM_017314698.2-14;Parent=rna-XM_017314698.2;Dbxref=GeneID:637515,GenBank:XM_017314698.2,MGI:MGI:3582959;gbkey=mRNA;gene=Nlrp1b;product=NLR family%2C pyrin domain containing 1B%2C transcript variant X1;transcript_id=XM_017314698.2;extra_copy_number=0
CM058251.1	Liftoff	exon	68793277	68793321	.	-	.	ID=exon-XM_017314698.2-13;Parent=rna-XM_017314698.2;Dbxref=GeneID:637515,GenBank:XM_017314698.2,MGI:MGI:3582959;gbkey=mRNA;gene=Nlrp1b;product=NLR family%2C pyrin domain containing 1B%2C transcript variant X1;transcript_id=XM_017314698.2;extra_copy_number=0
CM058251.1	Liftoff	exon	68796617	68796758	.	-	.	ID=exon-XM_017314698.2-12;Parent=rna-XM_017314698.2;Dbxref=GeneID:637515,GenBank:XM_017314698.2,MGI:MGI:3582959;gbkey=mRNA;gene=Nlrp1b;product=NLR family%2C pyrin domain containing 1B%2C transcript variant X1;transcript_id=XM_017314698.2;extra_copy_number=0
CM058251.1	Liftoff	exon	68797614	68797739	.	-	.	ID=exon-XM_017314698.2-11;Parent=rna-XM_017314698.2;Dbxref=GeneID:637515,GenBank:XM_017314698.2,MGI:MGI:3582959;gbkey=mRNA;gene=Nlrp1b;product=NLR family%2C pyrin domain containing 1B%2C transcript variant X1;transcript_id=XM_017314698.2;extra_copy_number=0
CM058251.1	Liftoff	exon	68798221	68798483	.	-	.	ID=exon-XM_017314698.2-10;Parent=rna-XM_017314698.2;Dbxref=GeneID:637515,GenBank:XM_017314698.2,MGI:MGI:3582959;gbkey=mRNA;gene=Nlrp1b;product=NLR family%2C pyrin domain containing 1B%2C transcript variant X1;transcript_id=XM_017314698.2;extra_copy_number=0
CM058251.1	Liftoff	exon	68800521	68800744	.	-	.	ID=exon-XM_017314698.2-9;Parent=rna-XM_017314698.2;Dbxref=GeneID:637515,GenBank:XM_017314698.2,MGI:MGI:3582959;gbkey=mRNA;gene=Nlrp1b;product=NLR family%2C pyrin domain containing 1B%2C transcript variant X1;transcript_id=XM_017314698.2;extra_copy_number=0
CM058251.1	Liftoff	exon	68802115	68802214	.	-	.	ID=exon-XM_017314698.2-8;Parent=rna-XM_017314698.2;Dbxref=GeneID:637515,GenBank:XM_017314698.2,MGI:MGI:3582959;gbkey=mRNA;gene=Nlrp1b;product=NLR family%2C pyrin domain containing 1B%2C transcript variant X1;transcript_id=XM_017314698.2;extra_copy_number=0
CM058251.1	Liftoff	exon	68805353	68805435	.	-	.	ID=exon-XM_017314698.2-7;Parent=rna-XM_017314698.2;Dbxref=GeneID:637515,GenBank:XM_017314698.2,MGI:MGI:3582959;gbkey=mRNA;gene=Nlrp1b;product=NLR family%2C pyrin domain containing 1B%2C transcript variant X1;transcript_id=XM_017314698.2;extra_copy_number=0
CM058251.1	Liftoff	exon	68806282	68806371	.	-	.	ID=exon-XM_017314698.2-6;Parent=rna-XM_017314698.2;Dbxref=GeneID:637515,GenBank:XM_017314698.2,MGI:MGI:3582959;gbkey=mRNA;gene=Nlrp1b;product=NLR family%2C pyrin domain containing 1B%2C transcript variant X1;transcript_id=XM_017314698.2;extra_copy_number=0
CM058251.1	Liftoff	exon	68808619	68808789	.	-	.	ID=exon-XM_017314698.2-5;Parent=rna-XM_017314698.2;Dbxref=GeneID:637515,GenBank:XM_017314698.2,MGI:MGI:3582959;gbkey=mRNA;gene=Nlrp1b;product=NLR family%2C pyrin domain containing 1B%2C transcript variant X1;transcript_id=XM_017314698.2;extra_copy_number=0
CM058251.1	Liftoff	exon	68809513	68809683	.	-	.	ID=exon-XM_017314698.2-4;Parent=rna-XM_017314698.2;Dbxref=GeneID:637515,GenBank:XM_017314698.2,MGI:MGI:3582959;gbkey=mRNA;gene=Nlrp1b;product=NLR family%2C pyrin domain containing 1B%2C transcript variant X1;transcript_id=XM_017314698.2;extra_copy_number=0
CM058251.1	Liftoff	exon	68853415	68855080	.	-	.	ID=exon-XM_017314698.2-3;Parent=rna-XM_017314698.2;Dbxref=GeneID:637515,GenBank:XM_017314698.2,MGI:MGI:3582959;gbkey=mRNA;gene=Nlrp1b;product=NLR family%2C pyrin domain containing 1B%2C transcript variant X1;transcript_id=XM_017314698.2;extra_copy_number=0
CM058251.1	Liftoff	exon	68865247	68865556	.	-	.	ID=exon-XM_017314698.2-2;Parent=rna-XM_017314698.2;Dbxref=GeneID:637515,GenBank:XM_017314698.2,MGI:MGI:3582959;gbkey=mRNA;gene=Nlrp1b;product=NLR family%2C pyrin domain containing 1B%2C transcript variant X1;transcript_id=XM_017314698.2;extra_copy_number=0
CM058251.1	Liftoff	exon	68879355	68879444	.	-	.	ID=exon-XM_017314698.2-1;Parent=rna-XM_017314698.2;Dbxref=GeneID:637515,GenBank:XM_017314698.2,MGI:MGI:3582959;gbkey=mRNA;gene=Nlrp1b;product=NLR family%2C pyrin domain containing 1B%2C transcript variant X1;transcript_id=XM_017314698.2;extra_copy_number=0
CM058251.1	Liftoff	CDS	68792552	68792844	.	-	.	ID=cds-XP_017170187.1;Parent=rna-XM_017314698.2;Dbxref=GeneID:637515,GenBank:XP_017170187.1,MGI:MGI:3582959;Name=XP_017170187.1;gbkey=CDS;gene=Nlrp1b;product=NACHT%2C LRR and PYD domains-containing protein 1b allele 2 isoform X1;protein_id=XP_017170187.1;extra_copy_number=0
CM058251.1	Liftoff	CDS	68793277	68793321	.	-	.	ID=cds-XP_017170187.1;Parent=rna-XM_017314698.2;Dbxref=GeneID:637515,GenBank:XP_017170187.1,MGI:MGI:3582959;Name=XP_017170187.1;gbkey=CDS;gene=Nlrp1b;product=NACHT%2C LRR and PYD domains-containing protein 1b allele 2 isoform X1;protein_id=XP_017170187.1;extra_copy_number=0
CM058251.1	Liftoff	CDS	68796617	68796758	.	-	.	ID=cds-XP_017170187.1;Parent=rna-XM_017314698.2;Dbxref=GeneID:637515,GenBank:XP_017170187.1,MGI:MGI:3582959;Name=XP_017170187.1;gbkey=CDS;gene=Nlrp1b;product=NACHT%2C LRR and PYD domains-containing protein 1b allele 2 isoform X1;protein_id=XP_017170187.1;extra_copy_number=0
CM058251.1	Liftoff	CDS	68797614	68797739	.	-	.	ID=cds-XP_017170187.1;Parent=rna-XM_017314698.2;Dbxref=GeneID:637515,GenBank:XP_017170187.1,MGI:MGI:3582959;Name=XP_017170187.1;gbkey=CDS;gene=Nlrp1b;product=NACHT%2C LRR and PYD domains-containing protein 1b allele 2 isoform X1;protein_id=XP_017170187.1;extra_copy_number=0
CM058251.1	Liftoff	CDS	68798221	68798483	.	-	.	ID=cds-XP_017170187.1;Parent=rna-XM_017314698.2;Dbxref=GeneID:637515,GenBank:XP_017170187.1,MGI:MGI:3582959;Name=XP_017170187.1;gbkey=CDS;gene=Nlrp1b;product=NACHT%2C LRR and PYD domains-containing protein 1b allele 2 isoform X1;protein_id=XP_017170187.1;extra_copy_number=0
CM058251.1	Liftoff	CDS	68800521	68800744	.	-	.	ID=cds-XP_017170187.1;Parent=rna-XM_017314698.2;Dbxref=GeneID:637515,GenBank:XP_017170187.1,MGI:MGI:3582959;Name=XP_017170187.1;gbkey=CDS;gene=Nlrp1b;product=NACHT%2C LRR and PYD domains-containing protein 1b allele 2 isoform X1;protein_id=XP_017170187.1;extra_copy_number=0
CM058251.1	Liftoff	CDS	68802115	68802214	.	-	.	ID=cds-XP_017170187.1;Parent=rna-XM_017314698.2;Dbxref=GeneID:637515,GenBank:XP_017170187.1,MGI:MGI:3582959;Name=XP_017170187.1;gbkey=CDS;gene=Nlrp1b;product=NACHT%2C LRR and PYD domains-containing protein 1b allele 2 isoform X1;protein_id=XP_017170187.1;extra_copy_number=0
CM058251.1	Liftoff	CDS	68805353	68805435	.	-	.	ID=cds-XP_017170187.1;Parent=rna-XM_017314698.2;Dbxref=GeneID:637515,GenBank:XP_017170187.1,MGI:MGI:3582959;Name=XP_017170187.1;gbkey=CDS;gene=Nlrp1b;product=NACHT%2C LRR and PYD domains-containing protein 1b allele 2 isoform X1;protein_id=XP_017170187.1;extra_copy_number=0
CM058251.1	Liftoff	CDS	68806282	68806371	.	-	.	ID=cds-XP_017170187.1;Parent=rna-XM_017314698.2;Dbxref=GeneID:637515,GenBank:XP_017170187.1,MGI:MGI:3582959;Name=XP_017170187.1;gbkey=CDS;gene=Nlrp1b;product=NACHT%2C LRR and PYD domains-containing protein 1b allele 2 isoform X1;protein_id=XP_017170187.1;extra_copy_number=0
CM058251.1	Liftoff	CDS	68808619	68808789	.	-	.	ID=cds-XP_017170187.1;Parent=rna-XM_017314698.2;Dbxref=GeneID:637515,GenBank:XP_017170187.1,MGI:MGI:3582959;Name=XP_017170187.1;gbkey=CDS;gene=Nlrp1b;product=NACHT%2C LRR and PYD domains-containing protein 1b allele 2 isoform X1;protein_id=XP_017170187.1;extra_copy_number=0
CM058251.1	Liftoff	CDS	68809513	68809683	.	-	.	ID=cds-XP_017170187.1;Parent=rna-XM_017314698.2;Dbxref=GeneID:637515,GenBank:XP_017170187.1,MGI:MGI:3582959;Name=XP_017170187.1;gbkey=CDS;gene=Nlrp1b;product=NACHT%2C LRR and PYD domains-containing protein 1b allele 2 isoform X1;protein_id=XP_017170187.1;extra_copy_number=0
CM058251.1	Liftoff	CDS	68853415	68855080	.	-	.	ID=cds-XP_017170187.1;Parent=rna-XM_017314698.2;Dbxref=GeneID:637515,GenBank:XP_017170187.1,MGI:MGI:3582959;Name=XP_017170187.1;gbkey=CDS;gene=Nlrp1b;product=NACHT%2C LRR and PYD domains-containing protein 1b allele 2 isoform X1;protein_id=XP_017170187.1;extra_copy_number=0
CM058251.1	Liftoff	CDS	68865247	68865397	.	-	.	ID=cds-XP_017170187.1;Parent=rna-XM_017314698.2;Dbxref=GeneID:637515,GenBank:XP_017170187.1,MGI:MGI:3582959;Name=XP_017170187.1;gbkey=CDS;gene=Nlrp1b;product=NACHT%2C LRR and PYD domains-containing protein 1b allele 2 isoform X1;protein_id=XP_017170187.1;extra_copy_number=0
CM058251.1	Liftoff	mRNA	68789239	68867745	.	-	.	ID=rna-NM_001040696.2;Parent=gene-Nlrp1b;Dbxref=GeneID:637515,GenBank:NM_001040696.2,MGI:MGI:3582959;Name=NM_001040696.2;gbkey=mRNA;gene=Nlrp1b;product=NLR family%2C pyrin domain containing 1B%2C transcript variant 1;transcript_id=NM_001040696.2;matches_ref_protein=True;valid_ORF=True;extra_copy_number=0
CM058251.1	Liftoff	exon	68789239	68790091	.	-	.	ID=exon-NM_001040696.2-15;Parent=rna-NM_001040696.2;Dbxref=GeneID:637515,GenBank:NM_001040696.2,MGI:MGI:3582959;gbkey=mRNA;gene=Nlrp1b;product=NLR family%2C pyrin domain containing 1B%2C transcript variant 1;transcript_id=NM_001040696.2;extra_copy_number=0
CM058251.1	Liftoff	exon	68792547	68792844	.	-	.	ID=exon-NM_001040696.2-14;Parent=rna-NM_001040696.2;Dbxref=GeneID:637515,GenBank:NM_001040696.2,MGI:MGI:3582959;gbkey=mRNA;gene=Nlrp1b;product=NLR family%2C pyrin domain containing 1B%2C transcript variant 1;transcript_id=NM_001040696.2;extra_copy_number=0
CM058251.1	Liftoff	exon	68793277	68793321	.	-	.	ID=exon-NM_001040696.2-13;Parent=rna-NM_001040696.2;Dbxref=GeneID:637515,GenBank:NM_001040696.2,MGI:MGI:3582959;gbkey=mRNA;gene=Nlrp1b;product=NLR family%2C pyrin domain containing 1B%2C transcript variant 1;transcript_id=NM_001040696.2;extra_copy_number=0
CM058251.1	Liftoff	exon	68796617	68796758	.	-	.	ID=exon-NM_001040696.2-12;Parent=rna-NM_001040696.2;Dbxref=GeneID:637515,GenBank:NM_001040696.2,MGI:MGI:3582959;gbkey=mRNA;gene=Nlrp1b;product=NLR family%2C pyrin domain containing 1B%2C transcript variant 1;transcript_id=NM_001040696.2;extra_copy_number=0
CM058251.1	Liftoff	exon	68797614	68797739	.	-	.	ID=exon-NM_001040696.2-11;Parent=rna-NM_001040696.2;Dbxref=GeneID:637515,GenBank:NM_001040696.2,MGI:MGI:3582959;gbkey=mRNA;gene=Nlrp1b;product=NLR family%2C pyrin domain containing 1B%2C transcript variant 1;transcript_id=NM_001040696.2;extra_copy_number=0
CM058251.1	Liftoff	exon	68798221	68798483	.	-	.	ID=exon-NM_001040696.2-10;Parent=rna-NM_001040696.2;Dbxref=GeneID:637515,GenBank:NM_001040696.2,MGI:MGI:3582959;gbkey=mRNA;gene=Nlrp1b;product=NLR family%2C pyrin domain containing 1B%2C transcript variant 1;transcript_id=NM_001040696.2;extra_copy_number=0
CM058251.1	Liftoff	exon	68800521	68800744	.	-	.	ID=exon-NM_001040696.2-9;Parent=rna-NM_001040696.2;Dbxref=GeneID:637515,GenBank:NM_001040696.2,MGI:MGI:3582959;gbkey=mRNA;gene=Nlrp1b;product=NLR family%2C pyrin domain containing 1B%2C transcript variant 1;transcript_id=NM_001040696.2;extra_copy_number=0
CM058251.1	Liftoff	exon	68802115	68802214	.	-	.	ID=exon-NM_001040696.2-8;Parent=rna-NM_001040696.2;Dbxref=GeneID:637515,GenBank:NM_001040696.2,MGI:MGI:3582959;gbkey=mRNA;gene=Nlrp1b;product=NLR family%2C pyrin domain containing 1B%2C transcript variant 1;transcript_id=NM_001040696.2;extra_copy_number=0
CM058251.1	Liftoff	exon	68805353	68805435	.	-	.	ID=exon-NM_001040696.2-7;Parent=rna-NM_001040696.2;Dbxref=GeneID:637515,GenBank:NM_001040696.2,MGI:MGI:3582959;gbkey=mRNA;gene=Nlrp1b;product=NLR family%2C pyrin domain containing 1B%2C transcript variant 1;transcript_id=NM_001040696.2;extra_copy_number=0
CM058251.1	Liftoff	exon	68806282	68806371	.	-	.	ID=exon-NM_001040696.2-6;Parent=rna-NM_001040696.2;Dbxref=GeneID:637515,GenBank:NM_001040696.2,MGI:MGI:3582959;gbkey=mRNA;gene=Nlrp1b;product=NLR family%2C pyrin domain containing 1B%2C transcript variant 1;transcript_id=NM_001040696.2;extra_copy_number=0
CM058251.1	Liftoff	exon	68808619	68808789	.	-	.	ID=exon-NM_001040696.2-5;Parent=rna-NM_001040696.2;Dbxref=GeneID:637515,GenBank:NM_001040696.2,MGI:MGI:3582959;gbkey=mRNA;gene=Nlrp1b;product=NLR family%2C pyrin domain containing 1B%2C transcript variant 1;transcript_id=NM_001040696.2;extra_copy_number=0
CM058251.1	Liftoff	exon	68809513	68809683	.	-	.	ID=exon-NM_001040696.2-4;Parent=rna-NM_001040696.2;Dbxref=GeneID:637515,GenBank:NM_001040696.2,MGI:MGI:3582959;gbkey=mRNA;gene=Nlrp1b;product=NLR family%2C pyrin domain containing 1B%2C transcript variant 1;transcript_id=NM_001040696.2;extra_copy_number=0
CM058251.1	Liftoff	exon	68853415	68855080	.	-	.	ID=exon-NM_001040696.2-3;Parent=rna-NM_001040696.2;Dbxref=GeneID:637515,GenBank:NM_001040696.2,MGI:MGI:3582959;gbkey=mRNA;gene=Nlrp1b;product=NLR family%2C pyrin domain containing 1B%2C transcript variant 1;transcript_id=NM_001040696.2;extra_copy_number=0
CM058251.1	Liftoff	exon	68865247	68865556	.	-	.	ID=exon-NM_001040696.2-2;Parent=rna-NM_001040696.2;Dbxref=GeneID:637515,GenBank:NM_001040696.2,MGI:MGI:3582959;gbkey=mRNA;gene=Nlrp1b;product=NLR family%2C pyrin domain containing 1B%2C transcript variant 1;transcript_id=NM_001040696.2;extra_copy_number=0
CM058251.1	Liftoff	exon	68867628	68867745	.	-	.	ID=exon-NM_001040696.2-1;Parent=rna-NM_001040696.2;Dbxref=GeneID:637515,GenBank:NM_001040696.2,MGI:MGI:3582959;gbkey=mRNA;gene=Nlrp1b;product=NLR family%2C pyrin domain containing 1B%2C transcript variant 1;transcript_id=NM_001040696.2;extra_copy_number=0
CM058251.1	Liftoff	CDS	68792552	68792844	.	-	.	ID=cds-NP_001035786.1;Parent=rna-NM_001040696.2;Dbxref=CCDS:CCDS36210.1,GeneID:637515,GenBank:NP_001035786.1,MGI:MGI:3582959;Name=NP_001035786.1;Note=isoform 1 is encoded by transcript variant 1;gbkey=CDS;gene=Nlrp1b;product=NACHT%2C LRR and PYD domains-containing protein 1b allele 2 isoform 1;protein_id=NP_001035786.1;extra_copy_number=0
CM058251.1	Liftoff	CDS	68793277	68793321	.	-	.	ID=cds-NP_001035786.1;Parent=rna-NM_001040696.2;Dbxref=CCDS:CCDS36210.1,GeneID:637515,GenBank:NP_001035786.1,MGI:MGI:3582959;Name=NP_001035786.1;Note=isoform 1 is encoded by transcript variant 1;gbkey=CDS;gene=Nlrp1b;product=NACHT%2C LRR and PYD domains-containing protein 1b allele 2 isoform 1;protein_id=NP_001035786.1;extra_copy_number=0
CM058251.1	Liftoff	CDS	68796617	68796758	.	-	.	ID=cds-NP_001035786.1;Parent=rna-NM_001040696.2;Dbxref=CCDS:CCDS36210.1,GeneID:637515,GenBank:NP_001035786.1,MGI:MGI:3582959;Name=NP_001035786.1;Note=isoform 1 is encoded by transcript variant 1;gbkey=CDS;gene=Nlrp1b;product=NACHT%2C LRR and PYD domains-containing protein 1b allele 2 isoform 1;protein_id=NP_001035786.1;extra_copy_number=0
CM058251.1	Liftoff	CDS	68797614	68797739	.	-	.	ID=cds-NP_001035786.1;Parent=rna-NM_001040696.2;Dbxref=CCDS:CCDS36210.1,GeneID:637515,GenBank:NP_001035786.1,MGI:MGI:3582959;Name=NP_001035786.1;Note=isoform 1 is encoded by transcript variant 1;gbkey=CDS;gene=Nlrp1b;product=NACHT%2C LRR and PYD domains-containing protein 1b allele 2 isoform 1;protein_id=NP_001035786.1;extra_copy_number=0
CM058251.1	Liftoff	CDS	68798221	68798483	.	-	.	ID=cds-NP_001035786.1;Parent=rna-NM_001040696.2;Dbxref=CCDS:CCDS36210.1,GeneID:637515,GenBank:NP_001035786.1,MGI:MGI:3582959;Name=NP_001035786.1;Note=isoform 1 is encoded by transcript variant 1;gbkey=CDS;gene=Nlrp1b;product=NACHT%2C LRR and PYD domains-containing protein 1b allele 2 isoform 1;protein_id=NP_001035786.1;extra_copy_number=0
CM058251.1	Liftoff	CDS	68800521	68800744	.	-	.	ID=cds-NP_001035786.1;Parent=rna-NM_001040696.2;Dbxref=CCDS:CCDS36210.1,GeneID:637515,GenBank:NP_001035786.1,MGI:MGI:3582959;Name=NP_001035786.1;Note=isoform 1 is encoded by transcript variant 1;gbkey=CDS;gene=Nlrp1b;product=NACHT%2C LRR and PYD domains-containing protein 1b allele 2 isoform 1;protein_id=NP_001035786.1;extra_copy_number=0
CM058251.1	Liftoff	CDS	68802115	68802214	.	-	.	ID=cds-NP_001035786.1;Parent=rna-NM_001040696.2;Dbxref=CCDS:CCDS36210.1,GeneID:637515,GenBank:NP_001035786.1,MGI:MGI:3582959;Name=NP_001035786.1;Note=isoform 1 is encoded by transcript variant 1;gbkey=CDS;gene=Nlrp1b;product=NACHT%2C LRR and PYD domains-containing protein 1b allele 2 isoform 1;protein_id=NP_001035786.1;extra_copy_number=0
CM058251.1	Liftoff	CDS	68805353	68805435	.	-	.	ID=cds-NP_001035786.1;Parent=rna-NM_001040696.2;Dbxref=CCDS:CCDS36210.1,GeneID:637515,GenBank:NP_001035786.1,MGI:MGI:3582959;Name=NP_001035786.1;Note=isoform 1 is encoded by transcript variant 1;gbkey=CDS;gene=Nlrp1b;product=NACHT%2C LRR and PYD domains-containing protein 1b allele 2 isoform 1;protein_id=NP_001035786.1;extra_copy_number=0
CM058251.1	Liftoff	CDS	68806282	68806371	.	-	.	ID=cds-NP_001035786.1;Parent=rna-NM_001040696.2;Dbxref=CCDS:CCDS36210.1,GeneID:637515,GenBank:NP_001035786.1,MGI:MGI:3582959;Name=NP_001035786.1;Note=isoform 1 is encoded by transcript variant 1;gbkey=CDS;gene=Nlrp1b;product=NACHT%2C LRR and PYD domains-containing protein 1b allele 2 isoform 1;protein_id=NP_001035786.1;extra_copy_number=0
CM058251.1	Liftoff	CDS	68808619	68808789	.	-	.	ID=cds-NP_001035786.1;Parent=rna-NM_001040696.2;Dbxref=CCDS:CCDS36210.1,GeneID:637515,GenBank:NP_001035786.1,MGI:MGI:3582959;Name=NP_001035786.1;Note=isoform 1 is encoded by transcript variant 1;gbkey=CDS;gene=Nlrp1b;product=NACHT%2C LRR and PYD domains-containing protein 1b allele 2 isoform 1;protein_id=NP_001035786.1;extra_copy_number=0
CM058251.1	Liftoff	CDS	68809513	68809683	.	-	.	ID=cds-NP_001035786.1;Parent=rna-NM_001040696.2;Dbxref=CCDS:CCDS36210.1,GeneID:637515,GenBank:NP_001035786.1,MGI:MGI:3582959;Name=NP_001035786.1;Note=isoform 1 is encoded by transcript variant 1;gbkey=CDS;gene=Nlrp1b;product=NACHT%2C LRR and PYD domains-containing protein 1b allele 2 isoform 1;protein_id=NP_001035786.1;extra_copy_number=0
CM058251.1	Liftoff	CDS	68853415	68855080	.	-	.	ID=cds-NP_001035786.1;Parent=rna-NM_001040696.2;Dbxref=CCDS:CCDS36210.1,GeneID:637515,GenBank:NP_001035786.1,MGI:MGI:3582959;Name=NP_001035786.1;Note=isoform 1 is encoded by transcript variant 1;gbkey=CDS;gene=Nlrp1b;product=NACHT%2C LRR and PYD domains-containing protein 1b allele 2 isoform 1;protein_id=NP_001035786.1;extra_copy_number=0
CM058251.1	Liftoff	CDS	68865247	68865397	.	-	.	ID=cds-NP_001035786.1;Parent=rna-NM_001040696.2;Dbxref=CCDS:CCDS36210.1,GeneID:637515,GenBank:NP_001035786.1,MGI:MGI:3582959;Name=NP_001035786.1;Note=isoform 1 is encoded by transcript variant 1;gbkey=CDS;gene=Nlrp1b;product=NACHT%2C LRR and PYD domains-containing protein 1b allele 2 isoform 1;protein_id=NP_001035786.1;extra_copy_number=0
CM058251.1	Liftoff	mRNA	68789239	68839408	.	-	.	ID=rna-NM_001162414.2;Parent=gene-Nlrp1b;Dbxref=GeneID:637515,GenBank:NM_001162414.2,MGI:MGI:3582959;Name=NM_001162414.2;gbkey=mRNA;gene=Nlrp1b;product=NLR family%2C pyrin domain containing 1B%2C transcript variant 3;tag=RefSeq Select;transcript_id=NM_001162414.2;matches_ref_protein=True;valid_ORF=True;extra_copy_number=0
CM058251.1	Liftoff	exon	68789239	68790091	.	-	.	ID=exon-NM_001162414.2-15;Parent=rna-NM_001162414.2;Dbxref=GeneID:637515,GenBank:NM_001162414.2,MGI:MGI:3582959;gbkey=mRNA;gene=Nlrp1b;product=NLR family%2C pyrin domain containing 1B%2C transcript variant 3;tag=RefSeq Select;transcript_id=NM_001162414.2;extra_copy_number=0
CM058251.1	Liftoff	exon	68792547	68792844	.	-	.	ID=exon-NM_001162414.2-14;Parent=rna-NM_001162414.2;Dbxref=GeneID:637515,GenBank:NM_001162414.2,MGI:MGI:3582959;gbkey=mRNA;gene=Nlrp1b;product=NLR family%2C pyrin domain containing 1B%2C transcript variant 3;tag=RefSeq Select;transcript_id=NM_001162414.2;extra_copy_number=0
CM058251.1	Liftoff	exon	68793277	68793321	.	-	.	ID=exon-NM_001162414.2-13;Parent=rna-NM_001162414.2;Dbxref=GeneID:637515,GenBank:NM_001162414.2,MGI:MGI:3582959;gbkey=mRNA;gene=Nlrp1b;product=NLR family%2C pyrin domain containing 1B%2C transcript variant 3;tag=RefSeq Select;transcript_id=NM_001162414.2;extra_copy_number=0
CM058251.1	Liftoff	exon	68796617	68796758	.	-	.	ID=exon-NM_001162414.2-12;Parent=rna-NM_001162414.2;Dbxref=GeneID:637515,GenBank:NM_001162414.2,MGI:MGI:3582959;gbkey=mRNA;gene=Nlrp1b;product=NLR family%2C pyrin domain containing 1B%2C transcript variant 3;tag=RefSeq Select;transcript_id=NM_001162414.2;extra_copy_number=0
CM058251.1	Liftoff	exon	68797614	68797739	.	-	.	ID=exon-NM_001162414.2-11;Parent=rna-NM_001162414.2;Dbxref=GeneID:637515,GenBank:NM_001162414.2,MGI:MGI:3582959;gbkey=mRNA;gene=Nlrp1b;product=NLR family%2C pyrin domain containing 1B%2C transcript variant 3;tag=RefSeq Select;transcript_id=NM_001162414.2;extra_copy_number=0
CM058251.1	Liftoff	exon	68798221	68798483	.	-	.	ID=exon-NM_001162414.2-10;Parent=rna-NM_001162414.2;Dbxref=GeneID:637515,GenBank:NM_001162414.2,MGI:MGI:3582959;gbkey=mRNA;gene=Nlrp1b;product=NLR family%2C pyrin domain containing 1B%2C transcript variant 3;tag=RefSeq Select;transcript_id=NM_001162414.2;extra_copy_number=0
CM058251.1	Liftoff	exon	68800521	68800744	.	-	.	ID=exon-NM_001162414.2-9;Parent=rna-NM_001162414.2;Dbxref=GeneID:637515,GenBank:NM_001162414.2,MGI:MGI:3582959;gbkey=mRNA;gene=Nlrp1b;product=NLR family%2C pyrin domain containing 1B%2C transcript variant 3;tag=RefSeq Select;transcript_id=NM_001162414.2;extra_copy_number=0
CM058251.1	Liftoff	exon	68802115	68802214	.	-	.	ID=exon-NM_001162414.2-8;Parent=rna-NM_001162414.2;Dbxref=GeneID:637515,GenBank:NM_001162414.2,MGI:MGI:3582959;gbkey=mRNA;gene=Nlrp1b;product=NLR family%2C pyrin domain containing 1B%2C transcript variant 3;tag=RefSeq Select;transcript_id=NM_001162414.2;extra_copy_number=0
CM058251.1	Liftoff	exon	68805353	68805435	.	-	.	ID=exon-NM_001162414.2-7;Parent=rna-NM_001162414.2;Dbxref=GeneID:637515,GenBank:NM_001162414.2,MGI:MGI:3582959;gbkey=mRNA;gene=Nlrp1b;product=NLR family%2C pyrin domain containing 1B%2C transcript variant 3;tag=RefSeq Select;transcript_id=NM_001162414.2;extra_copy_number=0
CM058251.1	Liftoff	exon	68806282	68806371	.	-	.	ID=exon-NM_001162414.2-6;Parent=rna-NM_001162414.2;Dbxref=GeneID:637515,GenBank:NM_001162414.2,MGI:MGI:3582959;gbkey=mRNA;gene=Nlrp1b;product=NLR family%2C pyrin domain containing 1B%2C transcript variant 3;tag=RefSeq Select;transcript_id=NM_001162414.2;extra_copy_number=0
CM058251.1	Liftoff	exon	68808619	68808789	.	-	.	ID=exon-NM_001162414.2-5;Parent=rna-NM_001162414.2;Dbxref=GeneID:637515,GenBank:NM_001162414.2,MGI:MGI:3582959;gbkey=mRNA;gene=Nlrp1b;product=NLR family%2C pyrin domain containing 1B%2C transcript variant 3;tag=RefSeq Select;transcript_id=NM_001162414.2;extra_copy_number=0
CM058251.1	Liftoff	exon	68809513	68809683	.	-	.	ID=exon-NM_001162414.2-4;Parent=rna-NM_001162414.2;Dbxref=GeneID:637515,GenBank:NM_001162414.2,MGI:MGI:3582959;gbkey=mRNA;gene=Nlrp1b;product=NLR family%2C pyrin domain containing 1B%2C transcript variant 3;tag=RefSeq Select;transcript_id=NM_001162414.2;extra_copy_number=0
CM058251.1	Liftoff	exon	68817746	68819420	.	-	.	ID=exon-NM_001162414.2-3;Parent=rna-NM_001162414.2;Dbxref=GeneID:637515,GenBank:NM_001162414.2,MGI:MGI:3582959;gbkey=mRNA;gene=Nlrp1b;product=NLR family%2C pyrin domain containing 1B%2C transcript variant 3;tag=RefSeq Select;transcript_id=NM_001162414.2;extra_copy_number=0
CM058251.1	Liftoff	exon	68837702	68837967	.	-	.	ID=exon-NM_001162414.2-2;Parent=rna-NM_001162414.2;Dbxref=GeneID:637515,GenBank:NM_001162414.2,MGI:MGI:3582959;gbkey=mRNA;gene=Nlrp1b;product=NLR family%2C pyrin domain containing 1B%2C transcript variant 3;tag=RefSeq Select;transcript_id=NM_001162414.2;extra_copy_number=0
CM058251.1	Liftoff	exon	68839351	68839408	.	-	.	ID=exon-NM_001162414.2-1;Parent=rna-NM_001162414.2;Dbxref=GeneID:637515,GenBank:NM_001162414.2,MGI:MGI:3582959;gbkey=mRNA;gene=Nlrp1b;product=NLR family%2C pyrin domain containing 1B%2C transcript variant 3;tag=RefSeq Select;transcript_id=NM_001162414.2;extra_copy_number=0
CM058251.1	Liftoff	CDS	68792552	68792844	.	-	.	ID=cds-NP_001155886.1;Parent=rna-NM_001162414.2;Dbxref=CCDS:CCDS48839.1,GeneID:637515,GenBank:NP_001155886.1,MGI:MGI:3582959;Name=NP_001155886.1;Note=isoform 3 is encoded by transcript variant 3;gbkey=CDS;gene=Nlrp1b;product=NACHT%2C LRR and PYD domains-containing protein 1b allele 2 isoform 3;protein_id=NP_001155886.1;tag=RefSeq Select;extra_copy_number=0
CM058251.1	Liftoff	CDS	68793277	68793321	.	-	.	ID=cds-NP_001155886.1;Parent=rna-NM_001162414.2;Dbxref=CCDS:CCDS48839.1,GeneID:637515,GenBank:NP_001155886.1,MGI:MGI:3582959;Name=NP_001155886.1;Note=isoform 3 is encoded by transcript variant 3;gbkey=CDS;gene=Nlrp1b;product=NACHT%2C LRR and PYD domains-containing protein 1b allele 2 isoform 3;protein_id=NP_001155886.1;tag=RefSeq Select;extra_copy_number=0
CM058251.1	Liftoff	CDS	68796617	68796758	.	-	.	ID=cds-NP_001155886.1;Parent=rna-NM_001162414.2;Dbxref=CCDS:CCDS48839.1,GeneID:637515,GenBank:NP_001155886.1,MGI:MGI:3582959;Name=NP_001155886.1;Note=isoform 3 is encoded by transcript variant 3;gbkey=CDS;gene=Nlrp1b;product=NACHT%2C LRR and PYD domains-containing protein 1b allele 2 isoform 3;protein_id=NP_001155886.1;tag=RefSeq Select;extra_copy_number=0
CM058251.1	Liftoff	CDS	68797614	68797739	.	-	.	ID=cds-NP_001155886.1;Parent=rna-NM_001162414.2;Dbxref=CCDS:CCDS48839.1,GeneID:637515,GenBank:NP_001155886.1,MGI:MGI:3582959;Name=NP_001155886.1;Note=isoform 3 is encoded by transcript variant 3;gbkey=CDS;gene=Nlrp1b;product=NACHT%2C LRR and PYD domains-containing protein 1b allele 2 isoform 3;protein_id=NP_001155886.1;tag=RefSeq Select;extra_copy_number=0
CM058251.1	Liftoff	CDS	68798221	68798483	.	-	.	ID=cds-NP_001155886.1;Parent=rna-NM_001162414.2;Dbxref=CCDS:CCDS48839.1,GeneID:637515,GenBank:NP_001155886.1,MGI:MGI:3582959;Name=NP_001155886.1;Note=isoform 3 is encoded by transcript variant 3;gbkey=CDS;gene=Nlrp1b;product=NACHT%2C LRR and PYD domains-containing protein 1b allele 2 isoform 3;protein_id=NP_001155886.1;tag=RefSeq Select;extra_copy_number=0
CM058251.1	Liftoff	CDS	68800521	68800744	.	-	.	ID=cds-NP_001155886.1;Parent=rna-NM_001162414.2;Dbxref=CCDS:CCDS48839.1,GeneID:637515,GenBank:NP_001155886.1,MGI:MGI:3582959;Name=NP_001155886.1;Note=isoform 3 is encoded by transcript variant 3;gbkey=CDS;gene=Nlrp1b;product=NACHT%2C LRR and PYD domains-containing protein 1b allele 2 isoform 3;protein_id=NP_001155886.1;tag=RefSeq Select;extra_copy_number=0
CM058251.1	Liftoff	CDS	68802115	68802214	.	-	.	ID=cds-NP_001155886.1;Parent=rna-NM_001162414.2;Dbxref=CCDS:CCDS48839.1,GeneID:637515,GenBank:NP_001155886.1,MGI:MGI:3582959;Name=NP_001155886.1;Note=isoform 3 is encoded by transcript variant 3;gbkey=CDS;gene=Nlrp1b;product=NACHT%2C LRR and PYD domains-containing protein 1b allele 2 isoform 3;protein_id=NP_001155886.1;tag=RefSeq Select;extra_copy_number=0
CM058251.1	Liftoff	CDS	68805353	68805435	.	-	.	ID=cds-NP_001155886.1;Parent=rna-NM_001162414.2;Dbxref=CCDS:CCDS48839.1,GeneID:637515,GenBank:NP_001155886.1,MGI:MGI:3582959;Name=NP_001155886.1;Note=isoform 3 is encoded by transcript variant 3;gbkey=CDS;gene=Nlrp1b;product=NACHT%2C LRR and PYD domains-containing protein 1b allele 2 isoform 3;protein_id=NP_001155886.1;tag=RefSeq Select;extra_copy_number=0
CM058251.1	Liftoff	CDS	68806282	68806371	.	-	.	ID=cds-NP_001155886.1;Parent=rna-NM_001162414.2;Dbxref=CCDS:CCDS48839.1,GeneID:637515,GenBank:NP_001155886.1,MGI:MGI:3582959;Name=NP_001155886.1;Note=isoform 3 is encoded by transcript variant 3;gbkey=CDS;gene=Nlrp1b;product=NACHT%2C LRR and PYD domains-containing protein 1b allele 2 isoform 3;protein_id=NP_001155886.1;tag=RefSeq Select;extra_copy_number=0
CM058251.1	Liftoff	CDS	68808619	68808789	.	-	.	ID=cds-NP_001155886.1;Parent=rna-NM_001162414.2;Dbxref=CCDS:CCDS48839.1,GeneID:637515,GenBank:NP_001155886.1,MGI:MGI:3582959;Name=NP_001155886.1;Note=isoform 3 is encoded by transcript variant 3;gbkey=CDS;gene=Nlrp1b;product=NACHT%2C LRR and PYD domains-containing protein 1b allele 2 isoform 3;protein_id=NP_001155886.1;tag=RefSeq Select;extra_copy_number=0
CM058251.1	Liftoff	CDS	68809513	68809683	.	-	.	ID=cds-NP_001155886.1;Parent=rna-NM_001162414.2;Dbxref=CCDS:CCDS48839.1,GeneID:637515,GenBank:NP_001155886.1,MGI:MGI:3582959;Name=NP_001155886.1;Note=isoform 3 is encoded by transcript variant 3;gbkey=CDS;gene=Nlrp1b;product=NACHT%2C LRR and PYD domains-containing protein 1b allele 2 isoform 3;protein_id=NP_001155886.1;tag=RefSeq Select;extra_copy_number=0
CM058251.1	Liftoff	CDS	68817746	68819420	.	-	.	ID=cds-NP_001155886.1;Parent=rna-NM_001162414.2;Dbxref=CCDS:CCDS48839.1,GeneID:637515,GenBank:NP_001155886.1,MGI:MGI:3582959;Name=NP_001155886.1;Note=isoform 3 is encoded by transcript variant 3;gbkey=CDS;gene=Nlrp1b;product=NACHT%2C LRR and PYD domains-containing protein 1b allele 2 isoform 3;protein_id=NP_001155886.1;tag=RefSeq Select;extra_copy_number=0
CM058251.1	Liftoff	CDS	68837702	68837852	.	-	.	ID=cds-NP_001155886.1;Parent=rna-NM_001162414.2;Dbxref=CCDS:CCDS48839.1,GeneID:637515,GenBank:NP_001155886.1,MGI:MGI:3582959;Name=NP_001155886.1;Note=isoform 3 is encoded by transcript variant 3;gbkey=CDS;gene=Nlrp1b;product=NACHT%2C LRR and PYD domains-containing protein 1b allele 2 isoform 3;protein_id=NP_001155886.1;tag=RefSeq Select;extra_copy_number=0
CM058251.1	Liftoff	mRNA	68819137	68879444	.	-	.	ID=rna-XM_017314699.2;Parent=gene-Nlrp1b;Dbxref=GeneID:637515,GenBank:XM_017314699.2,MGI:MGI:3582959;Name=XM_017314699.2;gbkey=mRNA;gene=Nlrp1b;model_evidence=Supporting evidence includes similarity to: 9 Proteins%2C and 100%25 coverage of the annotated genomic feature by RNAseq alignments%2C including 3 samples with support for all annotated introns;product=NLR family%2C pyrin domain containing 1B%2C transcript variant X4;transcript_id=XM_017314699.2;matches_ref_protein=True;valid_ORF=True;extra_copy_number=0
CM058251.1	Liftoff	exon	68819137	68819420	.	-	.	ID=exon-XM_017314699.2-4;Parent=rna-XM_017314699.2;Dbxref=GeneID:637515,GenBank:XM_017314699.2,MGI:MGI:3582959;gbkey=mRNA;gene=Nlrp1b;product=NLR family%2C pyrin domain containing 1B%2C transcript variant X4;transcript_id=XM_017314699.2;extra_copy_number=0
CM058251.1	Liftoff	exon	68853415	68855080	.	-	.	ID=exon-XM_017314699.2-3;Parent=rna-XM_017314699.2;Dbxref=GeneID:637515,GenBank:XM_017314699.2,MGI:MGI:3582959;gbkey=mRNA;gene=Nlrp1b;product=NLR family%2C pyrin domain containing 1B%2C transcript variant X4;transcript_id=XM_017314699.2;extra_copy_number=0
CM058251.1	Liftoff	exon	68865247	68865556	.	-	.	ID=exon-XM_017314699.2-2;Parent=rna-XM_017314699.2;Dbxref=GeneID:637515,GenBank:XM_017314699.2,MGI:MGI:3582959;gbkey=mRNA;gene=Nlrp1b;product=NLR family%2C pyrin domain containing 1B%2C transcript variant X4;transcript_id=XM_017314699.2;extra_copy_number=0
CM058251.1	Liftoff	exon	68879355	68879444	.	-	.	ID=exon-XM_017314699.2-1;Parent=rna-XM_017314699.2;Dbxref=GeneID:637515,GenBank:XM_017314699.2,MGI:MGI:3582959;gbkey=mRNA;gene=Nlrp1b;product=NLR family%2C pyrin domain containing 1B%2C transcript variant X4;transcript_id=XM_017314699.2;extra_copy_number=0
CM058251.1	Liftoff	CDS	68819228	68819420	.	-	.	ID=cds-XP_017170188.1;Parent=rna-XM_017314699.2;Dbxref=GeneID:637515,GenBank:XP_017170188.1,MGI:MGI:3582959;Name=XP_017170188.1;gbkey=CDS;gene=Nlrp1b;product=NACHT%2C LRR and PYD domains-containing protein 1b allele 2 isoform X3;protein_id=XP_017170188.1;extra_copy_number=0
CM058251.1	Liftoff	CDS	68853415	68855080	.	-	.	ID=cds-XP_017170188.1;Parent=rna-XM_017314699.2;Dbxref=GeneID:637515,GenBank:XP_017170188.1,MGI:MGI:3582959;Name=XP_017170188.1;gbkey=CDS;gene=Nlrp1b;product=NACHT%2C LRR and PYD domains-containing protein 1b allele 2 isoform X3;protein_id=XP_017170188.1;extra_copy_number=0
CM058251.1	Liftoff	CDS	68865247	68865397	.	-	.	ID=cds-XP_017170188.1;Parent=rna-XM_017314699.2;Dbxref=GeneID:637515,GenBank:XP_017170188.1,MGI:MGI:3582959;Name=XP_017170188.1;gbkey=CDS;gene=Nlrp1b;product=NACHT%2C LRR and PYD domains-containing protein 1b allele 2 isoform X3;protein_id=XP_017170188.1;extra_copy_number=0
CM058251.1	Liftoff	mRNA	68833242	68879444	.	-	.	ID=rna-XM_017314700.1;Parent=gene-Nlrp1b;Dbxref=GeneID:637515,GenBank:XM_017314700.1,MGI:MGI:3582959;Name=XM_017314700.1;gbkey=mRNA;gene=Nlrp1b;model_evidence=Supporting evidence includes similarity to: 1 mRNA%2C 9 Proteins%2C 5 long SRA reads%2C and 93%25 coverage of the annotated genomic feature by RNAseq alignments%2C including 2 samples with support for all annotated introns;product=NLR family%2C pyrin domain containing 1B%2C transcript variant X5;transcript_id=XM_017314700.1;matches_ref_protein=True;valid_ORF=True;extra_copy_number=0
CM058251.1	Liftoff	exon	68833242	68837967	.	-	.	ID=exon-XM_017314700.1-4;Parent=rna-XM_017314700.1;Dbxref=GeneID:637515,GenBank:XM_017314700.1,MGI:MGI:3582959;gbkey=mRNA;gene=Nlrp1b;product=NLR family%2C pyrin domain containing 1B%2C transcript variant X5;transcript_id=XM_017314700.1;extra_copy_number=0
CM058251.1	Liftoff	exon	68853415	68855080	.	-	.	ID=exon-XM_017314700.1-3;Parent=rna-XM_017314700.1;Dbxref=GeneID:637515,GenBank:XM_017314700.1,MGI:MGI:3582959;gbkey=mRNA;gene=Nlrp1b;product=NLR family%2C pyrin domain containing 1B%2C transcript variant X5;transcript_id=XM_017314700.1;extra_copy_number=0
CM058251.1	Liftoff	exon	68865247	68865556	.	-	.	ID=exon-XM_017314700.1-2;Parent=rna-XM_017314700.1;Dbxref=GeneID:637515,GenBank:XM_017314700.1,MGI:MGI:3582959;gbkey=mRNA;gene=Nlrp1b;product=NLR family%2C pyrin domain containing 1B%2C transcript variant X5;transcript_id=XM_017314700.1;extra_copy_number=0
CM058251.1	Liftoff	exon	68879355	68879444	.	-	.	ID=exon-XM_017314700.1-1;Parent=rna-XM_017314700.1;Dbxref=GeneID:637515,GenBank:XM_017314700.1,MGI:MGI:3582959;gbkey=mRNA;gene=Nlrp1b;product=NLR family%2C pyrin domain containing 1B%2C transcript variant X5;transcript_id=XM_017314700.1;extra_copy_number=0
CM058251.1	Liftoff	CDS	68837952	68837967	.	-	.	ID=cds-XP_017170189.1;Parent=rna-XM_017314700.1;Dbxref=GeneID:637515,GenBank:XP_017170189.1,MGI:MGI:3582959;Name=XP_017170189.1;gbkey=CDS;gene=Nlrp1b;product=NACHT%2C LRR and PYD domains-containing protein 1b allele 2 isoform X4;protein_id=XP_017170189.1;extra_copy_number=0
CM058251.1	Liftoff	CDS	68853415	68855080	.	-	.	ID=cds-XP_017170189.1;Parent=rna-XM_017314700.1;Dbxref=GeneID:637515,GenBank:XP_017170189.1,MGI:MGI:3582959;Name=XP_017170189.1;gbkey=CDS;gene=Nlrp1b;product=NACHT%2C LRR and PYD domains-containing protein 1b allele 2 isoform X4;protein_id=XP_017170189.1;extra_copy_number=0
CM058251.1	Liftoff	CDS	68865247	68865397	.	-	.	ID=cds-XP_017170189.1;Parent=rna-XM_017314700.1;Dbxref=GeneID:637515,GenBank:XP_017170189.1,MGI:MGI:3582959;Name=XP_017170189.1;gbkey=CDS;gene=Nlrp1b;product=NACHT%2C LRR and PYD domains-containing protein 1b allele 2 isoform X4;protein_id=XP_017170189.1;extra_copy_number=0
CM058251.1	Liftoff	mRNA	68833242	68879444	.	-	.	ID=rna-XM_017314701.1;Parent=gene-Nlrp1b;Dbxref=GeneID:637515,GenBank:XM_017314701.1,MGI:MGI:3582959;Name=XM_017314701.1;gbkey=mRNA;gene=Nlrp1b;model_evidence=Supporting evidence includes similarity to: 1 mRNA%2C 9 Proteins%2C 5 long SRA reads%2C and 93%25 coverage of the annotated genomic feature by RNAseq alignments%2C including 4 samples with support for all annotated introns;product=NLR family%2C pyrin domain containing 1B%2C transcript variant X7;transcript_id=XM_017314701.1;matches_ref_protein=True;valid_ORF=True;extra_copy_number=0
CM058251.1	Liftoff	exon	68833242	68838010	.	-	.	ID=exon-XM_017314701.1-4;Parent=rna-XM_017314701.1;Dbxref=GeneID:637515,GenBank:XM_017314701.1,MGI:MGI:3582959;gbkey=mRNA;gene=Nlrp1b;product=NLR family%2C pyrin domain containing 1B%2C transcript variant X7;transcript_id=XM_017314701.1;extra_copy_number=0
CM058251.1	Liftoff	exon	68853415	68855080	.	-	.	ID=exon-XM_017314701.1-3;Parent=rna-XM_017314701.1;Dbxref=GeneID:637515,GenBank:XM_017314701.1,MGI:MGI:3582959;gbkey=mRNA;gene=Nlrp1b;product=NLR family%2C pyrin domain containing 1B%2C transcript variant X7;transcript_id=XM_017314701.1;extra_copy_number=0
CM058251.1	Liftoff	exon	68865247	68865556	.	-	.	ID=exon-XM_017314701.1-2;Parent=rna-XM_017314701.1;Dbxref=GeneID:637515,GenBank:XM_017314701.1,MGI:MGI:3582959;gbkey=mRNA;gene=Nlrp1b;product=NLR family%2C pyrin domain containing 1B%2C transcript variant X7;transcript_id=XM_017314701.1;extra_copy_number=0
CM058251.1	Liftoff	exon	68879355	68879444	.	-	.	ID=exon-XM_017314701.1-1;Parent=rna-XM_017314701.1;Dbxref=GeneID:637515,GenBank:XM_017314701.1,MGI:MGI:3582959;gbkey=mRNA;gene=Nlrp1b;product=NLR family%2C pyrin domain containing 1B%2C transcript variant X7;transcript_id=XM_017314701.1;extra_copy_number=0
CM058251.1	Liftoff	CDS	68837998	68838010	.	-	.	ID=cds-XP_017170190.1;Parent=rna-XM_017314701.1;Dbxref=GeneID:637515,GenBank:XP_017170190.1,MGI:MGI:3582959;Name=XP_017170190.1;gbkey=CDS;gene=Nlrp1b;product=NACHT%2C LRR and PYD domains-containing protein 1b allele 2 isoform X5;protein_id=XP_017170190.1;extra_copy_number=0
CM058251.1	Liftoff	CDS	68853415	68855080	.	-	.	ID=cds-XP_017170190.1;Parent=rna-XM_017314701.1;Dbxref=GeneID:637515,GenBank:XP_017170190.1,MGI:MGI:3582959;Name=XP_017170190.1;gbkey=CDS;gene=Nlrp1b;product=NACHT%2C LRR and PYD domains-containing protein 1b allele 2 isoform X5;protein_id=XP_017170190.1;extra_copy_number=0
CM058251.1	Liftoff	CDS	68865247	68865397	.	-	.	ID=cds-XP_017170190.1;Parent=rna-XM_017314701.1;Dbxref=GeneID:637515,GenBank:XP_017170190.1,MGI:MGI:3582959;Name=XP_017170190.1;gbkey=CDS;gene=Nlrp1b;product=NACHT%2C LRR and PYD domains-containing protein 1b allele 2 isoform X5;protein_id=XP_017170190.1;extra_copy_number=0
CM058251.1	Liftoff	transcript	68789239	68867745	.	-	.	ID=rna-NR_176629.1;Parent=gene-Nlrp1b;Dbxref=GeneID:637515,GenBank:NR_176629.1,MGI:MGI:3582959;Name=NR_176629.1;gbkey=misc_RNA;gene=Nlrp1b;product=NLR family%2C pyrin domain containing 1B%2C transcript variant 4;transcript_id=NR_176629.1;extra_copy_number=0
CM058251.1	Liftoff	exon	68789239	68790091	.	-	.	ID=exon-NR_176629.1-15;Parent=rna-NR_176629.1;Dbxref=GeneID:637515,GenBank:NR_176629.1,MGI:MGI:3582959;gbkey=misc_RNA;gene=Nlrp1b;product=NLR family%2C pyrin domain containing 1B%2C transcript variant 4;transcript_id=NR_176629.1;extra_copy_number=0
CM058251.1	Liftoff	exon	68792547	68792844	.	-	.	ID=exon-NR_176629.1-14;Parent=rna-NR_176629.1;Dbxref=GeneID:637515,GenBank:NR_176629.1,MGI:MGI:3582959;gbkey=misc_RNA;gene=Nlrp1b;product=NLR family%2C pyrin domain containing 1B%2C transcript variant 4;transcript_id=NR_176629.1;extra_copy_number=0
CM058251.1	Liftoff	exon	68793277	68793321	.	-	.	ID=exon-NR_176629.1-13;Parent=rna-NR_176629.1;Dbxref=GeneID:637515,GenBank:NR_176629.1,MGI:MGI:3582959;gbkey=misc_RNA;gene=Nlrp1b;product=NLR family%2C pyrin domain containing 1B%2C transcript variant 4;transcript_id=NR_176629.1;extra_copy_number=0
CM058251.1	Liftoff	exon	68796617	68796758	.	-	.	ID=exon-NR_176629.1-12;Parent=rna-NR_176629.1;Dbxref=GeneID:637515,GenBank:NR_176629.1,MGI:MGI:3582959;gbkey=misc_RNA;gene=Nlrp1b;product=NLR family%2C pyrin domain containing 1B%2C transcript variant 4;transcript_id=NR_176629.1;extra_copy_number=0
CM058251.1	Liftoff	exon	68797614	68797739	.	-	.	ID=exon-NR_176629.1-11;Parent=rna-NR_176629.1;Dbxref=GeneID:637515,GenBank:NR_176629.1,MGI:MGI:3582959;gbkey=misc_RNA;gene=Nlrp1b;product=NLR family%2C pyrin domain containing 1B%2C transcript variant 4;transcript_id=NR_176629.1;extra_copy_number=0
CM058251.1	Liftoff	exon	68798221	68798483	.	-	.	ID=exon-NR_176629.1-10;Parent=rna-NR_176629.1;Dbxref=GeneID:637515,GenBank:NR_176629.1,MGI:MGI:3582959;gbkey=misc_RNA;gene=Nlrp1b;product=NLR family%2C pyrin domain containing 1B%2C transcript variant 4;transcript_id=NR_176629.1;extra_copy_number=0
CM058251.1	Liftoff	exon	68800521	68800744	.	-	.	ID=exon-NR_176629.1-9;Parent=rna-NR_176629.1;Dbxref=GeneID:637515,GenBank:NR_176629.1,MGI:MGI:3582959;gbkey=misc_RNA;gene=Nlrp1b;product=NLR family%2C pyrin domain containing 1B%2C transcript variant 4;transcript_id=NR_176629.1;extra_copy_number=0
CM058251.1	Liftoff	exon	68802115	68802214	.	-	.	ID=exon-NR_176629.1-8;Parent=rna-NR_176629.1;Dbxref=GeneID:637515,GenBank:NR_176629.1,MGI:MGI:3582959;gbkey=misc_RNA;gene=Nlrp1b;product=NLR family%2C pyrin domain containing 1B%2C transcript variant 4;transcript_id=NR_176629.1;extra_copy_number=0
CM058251.1	Liftoff	exon	68805353	68805435	.	-	.	ID=exon-NR_176629.1-7;Parent=rna-NR_176629.1;Dbxref=GeneID:637515,GenBank:NR_176629.1,MGI:MGI:3582959;gbkey=misc_RNA;gene=Nlrp1b;product=NLR family%2C pyrin domain containing 1B%2C transcript variant 4;transcript_id=NR_176629.1;extra_copy_number=0
CM058251.1	Liftoff	exon	68806282	68806371	.	-	.	ID=exon-NR_176629.1-6;Parent=rna-NR_176629.1;Dbxref=GeneID:637515,GenBank:NR_176629.1,MGI:MGI:3582959;gbkey=misc_RNA;gene=Nlrp1b;product=NLR family%2C pyrin domain containing 1B%2C transcript variant 4;transcript_id=NR_176629.1;extra_copy_number=0
CM058251.1	Liftoff	exon	68808619	68808949	.	-	.	ID=exon-NR_176629.1-5;Parent=rna-NR_176629.1;Dbxref=GeneID:637515,GenBank:NR_176629.1,MGI:MGI:3582959;gbkey=misc_RNA;gene=Nlrp1b;product=NLR family%2C pyrin domain containing 1B%2C transcript variant 4;transcript_id=NR_176629.1;extra_copy_number=0
CM058251.1	Liftoff	exon	68809513	68809683	.	-	.	ID=exon-NR_176629.1-4;Parent=rna-NR_176629.1;Dbxref=GeneID:637515,GenBank:NR_176629.1,MGI:MGI:3582959;gbkey=misc_RNA;gene=Nlrp1b;product=NLR family%2C pyrin domain containing 1B%2C transcript variant 4;transcript_id=NR_176629.1;extra_copy_number=0
CM058251.1	Liftoff	exon	68853415	68855080	.	-	.	ID=exon-NR_176629.1-3;Parent=rna-NR_176629.1;Dbxref=GeneID:637515,GenBank:NR_176629.1,MGI:MGI:3582959;gbkey=misc_RNA;gene=Nlrp1b;product=NLR family%2C pyrin domain containing 1B%2C transcript variant 4;transcript_id=NR_176629.1;extra_copy_number=0
CM058251.1	Liftoff	exon	68865247	68865556	.	-	.	ID=exon-NR_176629.1-2;Parent=rna-NR_176629.1;Dbxref=GeneID:637515,GenBank:NR_176629.1,MGI:MGI:3582959;gbkey=misc_RNA;gene=Nlrp1b;product=NLR family%2C pyrin domain containing 1B%2C transcript variant 4;transcript_id=NR_176629.1;extra_copy_number=0
CM058251.1	Liftoff	exon	68867628	68867745	.	-	.	ID=exon-NR_176629.1-1;Parent=rna-NR_176629.1;Dbxref=GeneID:637515,GenBank:NR_176629.1,MGI:MGI:3582959;gbkey=misc_RNA;gene=Nlrp1b;product=NLR family%2C pyrin domain containing 1B%2C transcript variant 4;transcript_id=NR_176629.1;extra_copy_number=0
CM058251.1	Liftoff	transcript	68834790	68879444	.	-	.	ID=rna-XR_001780037.1;Parent=gene-Nlrp1b;Dbxref=GeneID:637515,GenBank:XR_001780037.1,MGI:MGI:3582959;Name=XR_001780037.1;gbkey=misc_RNA;gene=Nlrp1b;model_evidence=Supporting evidence includes similarity to: 9 Proteins%2C 1 long SRA read%2C and 100%25 coverage of the annotated genomic feature by RNAseq alignments%2C including 2 samples with support for all annotated introns;product=NLR family%2C pyrin domain containing 1B%2C transcript variant X6;transcript_id=XR_001780037.1;extra_copy_number=0
CM058251.1	Liftoff	exon	68834790	68835713	.	-	.	ID=exon-XR_001780037.1-5;Parent=rna-XR_001780037.1;Dbxref=GeneID:637515,GenBank:XR_001780037.1,MGI:MGI:3582959;gbkey=misc_RNA;gene=Nlrp1b;product=NLR family%2C pyrin domain containing 1B%2C transcript variant X6;transcript_id=XR_001780037.1;extra_copy_number=0
CM058251.1	Liftoff	exon	68837702	68837967	.	-	.	ID=exon-XR_001780037.1-4;Parent=rna-XR_001780037.1;Dbxref=GeneID:637515,GenBank:XR_001780037.1,MGI:MGI:3582959;gbkey=misc_RNA;gene=Nlrp1b;product=NLR family%2C pyrin domain containing 1B%2C transcript variant X6;transcript_id=XR_001780037.1;extra_copy_number=0
CM058251.1	Liftoff	exon	68853415	68855080	.	-	.	ID=exon-XR_001780037.1-3;Parent=rna-XR_001780037.1;Dbxref=GeneID:637515,GenBank:XR_001780037.1,MGI:MGI:3582959;gbkey=misc_RNA;gene=Nlrp1b;product=NLR family%2C pyrin domain containing 1B%2C transcript variant X6;transcript_id=XR_001780037.1;extra_copy_number=0
CM058251.1	Liftoff	exon	68865247	68865556	.	-	.	ID=exon-XR_001780037.1-2;Parent=rna-XR_001780037.1;Dbxref=GeneID:637515,GenBank:XR_001780037.1,MGI:MGI:3582959;gbkey=misc_RNA;gene=Nlrp1b;product=NLR family%2C pyrin domain containing 1B%2C transcript variant X6;transcript_id=XR_001780037.1;extra_copy_number=0
CM058251.1	Liftoff	exon	68879355	68879444	.	-	.	ID=exon-XR_001780037.1-1;Parent=rna-XR_001780037.1;Dbxref=GeneID:637515,GenBank:XR_001780037.1,MGI:MGI:3582959;gbkey=misc_RNA;gene=Nlrp1b;product=NLR family%2C pyrin domain containing 1B%2C transcript variant X6;transcript_id=XR_001780037.1;extra_copy_number=0
CM058251.1	Liftoff	gene	68870737	68870870	.	-	.	ID=gene-Gm23266;Dbxref=GeneID:115485836,MGI:MGI:5453043;Name=Gm23266;description=predicted gene%2C 23266;gbkey=Gene;gene=Gm23266;gene_biotype=snoRNA;coverage=1.0;sequence_ID=1.0;extra_copy_number=0;copy_num_ID=gene-Gm23266_0
CM058251.1	Liftoff	snoRNA	68870737	68870870	.	-	.	ID=rna-XR_004937349.1;Parent=gene-Gm23266;Dbxref=GeneID:115485836,RFAM:RF00560,GenBank:XR_004937349.1,MGI:MGI:5453043;Name=XR_004937349.1;gbkey=ncRNA;gene=Gm23266;inference=COORDINATES: profile:INFERNAL:1.1.1;product=small nucleolar RNA SNORA17;transcript_id=XR_004937349.1;extra_copy_number=0
CM058251.1	Liftoff	exon	68870737	68870870	.	-	.	ID=exon-XR_004937349.1-1;Parent=rna-XR_004937349.1;Dbxref=GeneID:115485836,RFAM:RF00560,GenBank:XR_004937349.1,MGI:MGI:5453043;gbkey=ncRNA;gene=Gm23266;inference=COORDINATES: profile:INFERNAL:1.1.1;product=small nucleolar RNA SNORA17;transcript_id=XR_004937349.1;extra_copy_number=0
CM058251.1	Liftoff	pseudogene	68879360	68922170	.	-	.	ID=gene-Nlrp1c-ps;Dbxref=GeneID:627984,MGI:MGI:3582962;Name=Nlrp1c-ps;description=NLR family%2C pyrin domain containing 1C%2C pseudogene;gbkey=Gene;gene=Nlrp1c-ps;gene_biotype=transcribed_pseudogene;gene_synonym=Nalp1c,Nlrp1c;pseudo=true;coverage=1.0;sequence_ID=1.0;extra_copy_number=0;copy_num_ID=gene-Nlrp1c-ps_0
CM058251.1	Liftoff	transcript	68879360	68922170	.	-	.	ID=rna-NR_027858.1;Parent=gene-Nlrp1c-ps;Dbxref=GeneID:627984,GenBank:NR_027858.1,MGI:MGI:3582962;Name=NR_027858.1;gbkey=misc_RNA;gene=Nlrp1c-ps;product=NLR family%2C pyrin domain containing 1C%2C pseudogene;pseudo=true;transcript_id=NR_027858.1;extra_copy_number=0
CM058251.1	Liftoff	exon	68879360	68879652	.	-	.	ID=exon-NR_027858.1-13;Parent=rna-NR_027858.1;Dbxref=GeneID:627984,GenBank:NR_027858.1,MGI:MGI:3582962;gbkey=misc_RNA;gene=Nlrp1c-ps;product=NLR family%2C pyrin domain containing 1C%2C pseudogene;pseudo=true;transcript_id=NR_027858.1;extra_copy_number=0
CM058251.1	Liftoff	exon	68880082	68880126	.	-	.	ID=exon-NR_027858.1-12;Parent=rna-NR_027858.1;Dbxref=GeneID:627984,GenBank:NR_027858.1,MGI:MGI:3582962;gbkey=misc_RNA;gene=Nlrp1c-ps;product=NLR family%2C pyrin domain containing 1C%2C pseudogene;pseudo=true;transcript_id=NR_027858.1;extra_copy_number=0
CM058251.1	Liftoff	exon	68883294	68883435	.	-	.	ID=exon-NR_027858.1-11;Parent=rna-NR_027858.1;Dbxref=GeneID:627984,GenBank:NR_027858.1,MGI:MGI:3582962;gbkey=misc_RNA;gene=Nlrp1c-ps;product=NLR family%2C pyrin domain containing 1C%2C pseudogene;pseudo=true;transcript_id=NR_027858.1;extra_copy_number=0
CM058251.1	Liftoff	exon	68884292	68884417	.	-	.	ID=exon-NR_027858.1-10;Parent=rna-NR_027858.1;Dbxref=GeneID:627984,GenBank:NR_027858.1,MGI:MGI:3582962;gbkey=misc_RNA;gene=Nlrp1c-ps;product=NLR family%2C pyrin domain containing 1C%2C pseudogene;pseudo=true;transcript_id=NR_027858.1;extra_copy_number=0
CM058251.1	Liftoff	exon	68884866	68885161	.	-	.	ID=exon-NR_027858.1-9;Parent=rna-NR_027858.1;Dbxref=GeneID:627984,GenBank:NR_027858.1,MGI:MGI:3582962;gbkey=misc_RNA;gene=Nlrp1c-ps;product=NLR family%2C pyrin domain containing 1C%2C pseudogene;pseudo=true;transcript_id=NR_027858.1;extra_copy_number=0
CM058251.1	Liftoff	exon	68889054	68889277	.	-	.	ID=exon-NR_027858.1-8;Parent=rna-NR_027858.1;Dbxref=GeneID:627984,GenBank:NR_027858.1,MGI:MGI:3582962;gbkey=misc_RNA;gene=Nlrp1c-ps;product=NLR family%2C pyrin domain containing 1C%2C pseudogene;pseudo=true;transcript_id=NR_027858.1;extra_copy_number=0
CM058251.1	Liftoff	exon	68890673	68890772	.	-	.	ID=exon-NR_027858.1-7;Parent=rna-NR_027858.1;Dbxref=GeneID:627984,GenBank:NR_027858.1,MGI:MGI:3582962;gbkey=misc_RNA;gene=Nlrp1c-ps;product=NLR family%2C pyrin domain containing 1C%2C pseudogene;pseudo=true;transcript_id=NR_027858.1;extra_copy_number=0
CM058251.1	Liftoff	exon	68892933	68893024	.	-	.	ID=exon-NR_027858.1-6;Parent=rna-NR_027858.1;Dbxref=GeneID:627984,GenBank:NR_027858.1,MGI:MGI:3582962;gbkey=misc_RNA;gene=Nlrp1c-ps;product=NLR family%2C pyrin domain containing 1C%2C pseudogene;pseudo=true;transcript_id=NR_027858.1;extra_copy_number=0
CM058251.1	Liftoff	exon	68894925	68895014	.	-	.	ID=exon-NR_027858.1-5;Parent=rna-NR_027858.1;Dbxref=GeneID:627984,GenBank:NR_027858.1,MGI:MGI:3582962;gbkey=misc_RNA;gene=Nlrp1c-ps;product=NLR family%2C pyrin domain containing 1C%2C pseudogene;pseudo=true;transcript_id=NR_027858.1;extra_copy_number=0
CM058251.1	Liftoff	exon	68897291	68897461	.	-	.	ID=exon-NR_027858.1-4;Parent=rna-NR_027858.1;Dbxref=GeneID:627984,GenBank:NR_027858.1,MGI:MGI:3582962;gbkey=misc_RNA;gene=Nlrp1c-ps;product=NLR family%2C pyrin domain containing 1C%2C pseudogene;pseudo=true;transcript_id=NR_027858.1;extra_copy_number=0
CM058251.1	Liftoff	exon	68898182	68898352	.	-	.	ID=exon-NR_027858.1-3;Parent=rna-NR_027858.1;Dbxref=GeneID:627984,GenBank:NR_027858.1,MGI:MGI:3582962;gbkey=misc_RNA;gene=Nlrp1c-ps;product=NLR family%2C pyrin domain containing 1C%2C pseudogene;pseudo=true;transcript_id=NR_027858.1;extra_copy_number=0
CM058251.1	Liftoff	exon	68916486	68918157	.	-	.	ID=exon-NR_027858.1-2;Parent=rna-NR_027858.1;Dbxref=GeneID:627984,GenBank:NR_027858.1,MGI:MGI:3582962;gbkey=misc_RNA;gene=Nlrp1c-ps;product=NLR family%2C pyrin domain containing 1C%2C pseudogene;pseudo=true;transcript_id=NR_027858.1;extra_copy_number=0
CM058251.1	Liftoff	exon	68922136	68922170	.	-	.	ID=exon-NR_027858.1-1;Parent=rna-NR_027858.1;Dbxref=GeneID:627984,GenBank:NR_027858.1,MGI:MGI:3582962;gbkey=misc_RNA;gene=Nlrp1c-ps;product=NLR family%2C pyrin domain containing 1C%2C pseudogene;pseudo=true;transcript_id=NR_027858.1;extra_copy_number=0
CM058251.1	Liftoff	gene	68925363	68925496	.	-	.	ID=gene-Gm23311;Dbxref=GeneID:115485838,MGI:MGI:5453088;Name=Gm23311;description=predicted gene%2C 23311;gbkey=Gene;gene=Gm23311;gene_biotype=snoRNA;coverage=1.0;sequence_ID=1.0;extra_copy_number=0;copy_num_ID=gene-Gm23311_0
CM058251.1	Liftoff	snoRNA	68925363	68925496	.	-	.	ID=rna-XR_004937351.1;Parent=gene-Gm23311;Dbxref=GeneID:115485838,RFAM:RF00560,GenBank:XR_004937351.1,MGI:MGI:5453088;Name=XR_004937351.1;gbkey=ncRNA;gene=Gm23311;inference=COORDINATES: profile:INFERNAL:1.1.1;product=small nucleolar RNA SNORA17;transcript_id=XR_004937351.1;extra_copy_number=0
CM058251.1	Liftoff	exon	68925363	68925496	.	-	.	ID=exon-XR_004937351.1-1;Parent=rna-XR_004937351.1;Dbxref=GeneID:115485838,RFAM:RF00560,GenBank:XR_004937351.1,MGI:MGI:5453088;gbkey=ncRNA;gene=Gm23311;inference=COORDINATES: profile:INFERNAL:1.1.1;product=small nucleolar RNA SNORA17;transcript_id=XR_004937351.1;extra_copy_number=0
CM058251.1	Liftoff	match	68976619	68977397	.	+	.	ID=907ebcdc-6ca8-43af-b585-8b0c4d1885e4;Target=NG_020353.1 1 779 -;assembly_bases_aln=779;assembly_bases_seq=779;bit_score=1450.81;blast_aligner=1;blast_score=779;common_component=0;e_value=0;filter_score=0;for_remapping=2;gap_count=0;hsp_percent_coverage=100;matchable_bases=779;matched_bases=779;num_ident=779;num_mismatch=0;pct_coverage=100;pct_coverage_hiqual=100;pct_identity_gap=100;pct_identity_gapopen_only=100;pct_identity_ungap=100;rank=1;weighted_identity=1;coverage=1.0;sequence_ID=1.0;extra_copy_number=0;copy_num_ID=907ebcdc-6ca8-43af-b585-8b0c4d1885e4_0
CM058251.1	Liftoff	pseudogene	68976719	68977297	.	-	.	ID=gene-Gm17874;Dbxref=GeneID:100416019,MGI:MGI:5010059;Name=Gm17874;description=predicted gene%2C 17874;gbkey=Gene;gene=Gm17874;gene_biotype=pseudogene;pseudo=true;coverage=1.0;sequence_ID=1.0;extra_copy_number=0;copy_num_ID=gene-Gm17874_0
CM058251.1	Liftoff	gene	69022114	69029723	.	+	.	ID=gene-Gm33249;Dbxref=GeneID:102636077,MGI:MGI:5592408;Name=Gm33249;description=predicted gene%2C 33249;gbkey=Gene;gene=Gm33249;gene_biotype=lncRNA;coverage=1.0;sequence_ID=1.0;extra_copy_number=0;copy_num_ID=gene-Gm33249_0
CM058251.1	Liftoff	lnc_RNA	69022114	69029723	.	+	.	ID=rna-XR_388798.3;Parent=gene-Gm33249;Dbxref=GeneID:102636077,GenBank:XR_388798.3,MGI:MGI:5592408;Name=XR_388798.3;gbkey=ncRNA;gene=Gm33249;model_evidence=Supporting evidence includes similarity to: 100%25 coverage of the annotated genomic feature by RNAseq alignments%2C including 1 sample with support for all annotated introns;product=predicted gene%2C 33249;transcript_id=XR_388798.3;extra_copy_number=0
CM058251.1	Liftoff	exon	69022114	69022176	.	+	.	ID=exon-XR_388798.3-1;Parent=rna-XR_388798.3;Dbxref=GeneID:102636077,GenBank:XR_388798.3,MGI:MGI:5592408;gbkey=ncRNA;gene=Gm33249;product=predicted gene%2C 33249;transcript_id=XR_388798.3;extra_copy_number=0
CM058251.1	Liftoff	exon	69026660	69026822	.	+	.	ID=exon-XR_388798.3-2;Parent=rna-XR_388798.3;Dbxref=GeneID:102636077,GenBank:XR_388798.3,MGI:MGI:5592408;gbkey=ncRNA;gene=Gm33249;product=predicted gene%2C 33249;transcript_id=XR_388798.3;extra_copy_number=0
CM058251.1	Liftoff	exon	69029418	69029723	.	+	.	ID=exon-XR_388798.3-3;Parent=rna-XR_388798.3;Dbxref=GeneID:102636077,GenBank:XR_388798.3,MGI:MGI:5592408;gbkey=ncRNA;gene=Gm33249;product=predicted gene%2C 33249;transcript_id=XR_388798.3;extra_copy_number=0
CM058251.1	Liftoff	gene	69065496	69073444	.	-	.	ID=gene-Gm16013;Dbxref=GeneID:102636149,MGI:MGI:3801787;Name=Gm16013;description=predicted gene 16013;gbkey=Gene;gene=Gm16013;gene_biotype=lncRNA;coverage=1.0;sequence_ID=1.0;extra_copy_number=0;copy_num_ID=gene-Gm16013_0
CM058251.1	Liftoff	lnc_RNA	69065496	69073444	.	-	.	ID=rna-XR_388799.3;Parent=gene-Gm16013;Dbxref=GeneID:102636149,GenBank:XR_388799.3,MGI:MGI:3801787;Name=XR_388799.3;gbkey=ncRNA;gene=Gm16013;model_evidence=Supporting evidence includes similarity to: 2 ESTs%2C 1 long SRA read%2C and 100%25 coverage of the annotated genomic feature by RNAseq alignments%2C including 7 samples with support for all annotated introns;product=predicted gene 16013;transcript_id=XR_388799.3;extra_copy_number=0
CM058251.1	Liftoff	exon	69065496	69067098	.	-	.	ID=exon-XR_388799.3-2;Parent=rna-XR_388799.3;Dbxref=GeneID:102636149,GenBank:XR_388799.3,MGI:MGI:3801787;gbkey=ncRNA;gene=Gm16013;product=predicted gene 16013;transcript_id=XR_388799.3;extra_copy_number=0
CM058251.1	Liftoff	exon	69073101	69073444	.	-	.	ID=exon-XR_388799.3-1;Parent=rna-XR_388799.3;Dbxref=GeneID:102636149,GenBank:XR_388799.3,MGI:MGI:3801787;gbkey=ncRNA;gene=Gm16013;product=predicted gene 16013;transcript_id=XR_388799.3;extra_copy_number=0
CM058251.1	Liftoff	gene	69153506	69210156	.	+	.	ID=gene-9230020A06Rik;Dbxref=GeneID:619299,MGI:MGI:3588244;Name=9230020A06Rik;description=RIKEN cDNA 9230020A06 gene;gbkey=Gene;gene=9230020A06Rik;gene_biotype=lncRNA;coverage=1.0;sequence_ID=1.0;extra_copy_number=0;copy_num_ID=gene-9230020A06Rik_0
CM058251.1	Liftoff	lnc_RNA	69153506	69210156	.	+	.	ID=rna-NR_152165.1;Parent=gene-9230020A06Rik;Dbxref=GeneID:619299,GenBank:NR_152165.1,MGI:MGI:3588244;Name=NR_152165.1;gbkey=ncRNA;gene=9230020A06Rik;product=RIKEN cDNA 9230020A06 gene;transcript_id=NR_152165.1;extra_copy_number=0
CM058251.1	Liftoff	exon	69153506	69153842	.	+	.	ID=exon-NR_152165.1-1;Parent=rna-NR_152165.1;Dbxref=GeneID:619299,GenBank:NR_152165.1,MGI:MGI:3588244;gbkey=ncRNA;gene=9230020A06Rik;product=RIKEN cDNA 9230020A06 gene;transcript_id=NR_152165.1;extra_copy_number=0
CM058251.1	Liftoff	exon	69179653	69179813	.	+	.	ID=exon-NR_152165.1-2;Parent=rna-NR_152165.1;Dbxref=GeneID:619299,GenBank:NR_152165.1,MGI:MGI:3588244;gbkey=ncRNA;gene=9230020A06Rik;product=RIKEN cDNA 9230020A06 gene;transcript_id=NR_152165.1;extra_copy_number=0
CM058251.1	Liftoff	exon	69180800	69181071	.	+	.	ID=exon-NR_152165.1-3;Parent=rna-NR_152165.1;Dbxref=GeneID:619299,GenBank:NR_152165.1,MGI:MGI:3588244;gbkey=ncRNA;gene=9230020A06Rik;product=RIKEN cDNA 9230020A06 gene;transcript_id=NR_152165.1;extra_copy_number=0
CM058251.1	Liftoff	exon	69184743	69184953	.	+	.	ID=exon-NR_152165.1-4;Parent=rna-NR_152165.1;Dbxref=GeneID:619299,GenBank:NR_152165.1,MGI:MGI:3588244;gbkey=ncRNA;gene=9230020A06Rik;product=RIKEN cDNA 9230020A06 gene;transcript_id=NR_152165.1;extra_copy_number=0
CM058251.1	Liftoff	exon	69185135	69185224	.	+	.	ID=exon-NR_152165.1-5;Parent=rna-NR_152165.1;Dbxref=GeneID:619299,GenBank:NR_152165.1,MGI:MGI:3588244;gbkey=ncRNA;gene=9230020A06Rik;product=RIKEN cDNA 9230020A06 gene;transcript_id=NR_152165.1;extra_copy_number=0
CM058251.1	Liftoff	exon	69209177	69210156	.	+	.	ID=exon-NR_152165.1-6;Parent=rna-NR_152165.1;Dbxref=GeneID:619299,GenBank:NR_152165.1,MGI:MGI:3588244;gbkey=ncRNA;gene=9230020A06Rik;product=RIKEN cDNA 9230020A06 gene;transcript_id=NR_152165.1;extra_copy_number=0
CM058251.1	Liftoff	gene	69194188	69211574	.	-	.	ID=gene-Gm33351;Dbxref=GeneID:102636222,MGI:MGI:5592510;Name=Gm33351;description=predicted gene%2C 33351;gbkey=Gene;gene=Gm33351;gene_biotype=lncRNA;coverage=1.0;sequence_ID=1.0;extra_copy_number=0;copy_num_ID=gene-Gm33351_0
CM058251.1	Liftoff	lnc_RNA	69194188	69211574	.	-	.	ID=rna-XR_388800.2;Parent=gene-Gm33351;Dbxref=GeneID:102636222,GenBank:XR_388800.2,MGI:MGI:5592510;Name=XR_388800.2;gbkey=ncRNA;gene=Gm33351;model_evidence=Supporting evidence includes similarity to: 100%25 coverage of the annotated genomic feature by RNAseq alignments%2C including 1 sample with support for all annotated introns;product=predicted gene%2C 33351;transcript_id=XR_388800.2;extra_copy_number=0
CM058251.1	Liftoff	exon	69194188	69194427	.	-	.	ID=exon-XR_388800.2-3;Parent=rna-XR_388800.2;Dbxref=GeneID:102636222,GenBank:XR_388800.2,MGI:MGI:5592510;gbkey=ncRNA;gene=Gm33351;product=predicted gene%2C 33351;transcript_id=XR_388800.2;extra_copy_number=0
CM058251.1	Liftoff	exon	69208827	69208956	.	-	.	ID=exon-XR_388800.2-2;Parent=rna-XR_388800.2;Dbxref=GeneID:102636222,GenBank:XR_388800.2,MGI:MGI:5592510;gbkey=ncRNA;gene=Gm33351;product=predicted gene%2C 33351;transcript_id=XR_388800.2;extra_copy_number=0
CM058251.1	Liftoff	exon	69211539	69211574	.	-	.	ID=exon-XR_388800.2-1;Parent=rna-XR_388800.2;Dbxref=GeneID:102636222,GenBank:XR_388800.2,MGI:MGI:5592510;gbkey=ncRNA;gene=Gm33351;product=predicted gene%2C 33351;transcript_id=XR_388800.2;extra_copy_number=0
CM058251.1	Liftoff	gene	69287032	69301698	.	+	.	ID=gene-Gm33964;Dbxref=GeneID:102637058,MGI:MGI:5593123;Name=Gm33964;description=predicted gene%2C 33964;gbkey=Gene;gene=Gm33964;gene_biotype=lncRNA;coverage=1.0;sequence_ID=1.0;extra_copy_number=0;copy_num_ID=gene-Gm33964_0
CM058251.1	Liftoff	lnc_RNA	69287032	69301698	.	+	.	ID=rna-XR_879992.2;Parent=gene-Gm33964;Dbxref=GeneID:102637058,GenBank:XR_879992.2,MGI:MGI:5593123;Name=XR_879992.2;gbkey=ncRNA;gene=Gm33964;model_evidence=Supporting evidence includes similarity to: 2 long SRA reads%2C and 81%25 coverage of the annotated genomic feature by RNAseq alignments%2C including 2 samples with support for all annotated introns;product=predicted gene%2C 33964%2C transcript variant X2;transcript_id=XR_879992.2;extra_copy_number=0
CM058251.1	Liftoff	exon	69287032	69287494	.	+	.	ID=exon-XR_879992.2-1;Parent=rna-XR_879992.2;Dbxref=GeneID:102637058,GenBank:XR_879992.2,MGI:MGI:5593123;gbkey=ncRNA;gene=Gm33964;product=predicted gene%2C 33964%2C transcript variant X2;transcript_id=XR_879992.2;extra_copy_number=0
CM058251.1	Liftoff	exon	69288138	69288212	.	+	.	ID=exon-XR_879992.2-2;Parent=rna-XR_879992.2;Dbxref=GeneID:102637058,GenBank:XR_879992.2,MGI:MGI:5593123;gbkey=ncRNA;gene=Gm33964;product=predicted gene%2C 33964%2C transcript variant X2;transcript_id=XR_879992.2;extra_copy_number=0
CM058251.1	Liftoff	exon	69301187	69301315	.	+	.	ID=exon-XR_879992.2-3;Parent=rna-XR_879992.2;Dbxref=GeneID:102637058,GenBank:XR_879992.2,MGI:MGI:5593123;gbkey=ncRNA;gene=Gm33964;product=predicted gene%2C 33964%2C transcript variant X2;transcript_id=XR_879992.2;extra_copy_number=0
CM058251.1	Liftoff	exon	69301586	69301698	.	+	.	ID=exon-XR_879992.2-4;Parent=rna-XR_879992.2;Dbxref=GeneID:102637058,GenBank:XR_879992.2,MGI:MGI:5593123;gbkey=ncRNA;gene=Gm33964;product=predicted gene%2C 33964%2C transcript variant X2;transcript_id=XR_879992.2;extra_copy_number=0
CM058251.1	Liftoff	lnc_RNA	69287177	69301698	.	+	.	ID=rna-XR_388815.3;Parent=gene-Gm33964;Dbxref=GeneID:102637058,GenBank:XR_388815.3,MGI:MGI:5593123;Name=XR_388815.3;gbkey=ncRNA;gene=Gm33964;model_evidence=Supporting evidence includes similarity to: 1 long SRA read%2C and 99%25 coverage of the annotated genomic feature by RNAseq alignments%2C including 4 samples with support for all annotated introns;product=predicted gene%2C 33964%2C transcript variant X1;transcript_id=XR_388815.3;extra_copy_number=0
CM058251.1	Liftoff	exon	69287177	69287494	.	+	.	ID=exon-XR_388815.3-1;Parent=rna-XR_388815.3;Dbxref=GeneID:102637058,GenBank:XR_388815.3,MGI:MGI:5593123;gbkey=ncRNA;gene=Gm33964;product=predicted gene%2C 33964%2C transcript variant X1;transcript_id=XR_388815.3;extra_copy_number=0
CM058251.1	Liftoff	exon	69287935	69287982	.	+	.	ID=exon-XR_388815.3-2;Parent=rna-XR_388815.3;Dbxref=GeneID:102637058,GenBank:XR_388815.3,MGI:MGI:5593123;gbkey=ncRNA;gene=Gm33964;product=predicted gene%2C 33964%2C transcript variant X1;transcript_id=XR_388815.3;extra_copy_number=0
CM058251.1	Liftoff	exon	69288138	69288212	.	+	.	ID=exon-XR_388815.3-3;Parent=rna-XR_388815.3;Dbxref=GeneID:102637058,GenBank:XR_388815.3,MGI:MGI:5593123;gbkey=ncRNA;gene=Gm33964;product=predicted gene%2C 33964%2C transcript variant X1;transcript_id=XR_388815.3;extra_copy_number=0
CM058251.1	Liftoff	exon	69301187	69301315	.	+	.	ID=exon-XR_388815.3-4;Parent=rna-XR_388815.3;Dbxref=GeneID:102637058,GenBank:XR_388815.3,MGI:MGI:5593123;gbkey=ncRNA;gene=Gm33964;product=predicted gene%2C 33964%2C transcript variant X1;transcript_id=XR_388815.3;extra_copy_number=0
CM058251.1	Liftoff	exon	69301586	69301698	.	+	.	ID=exon-XR_388815.3-5;Parent=rna-XR_388815.3;Dbxref=GeneID:102637058,GenBank:XR_388815.3,MGI:MGI:5593123;gbkey=ncRNA;gene=Gm33964;product=predicted gene%2C 33964%2C transcript variant X1;transcript_id=XR_388815.3;extra_copy_number=0
CM058251.1	Liftoff	match	69307032	69307398	.	+	.	ID=745e87d3-71be-4802-bbe0-ebabb7254e22;Target=NG_152323.1 1 367 +;assembly_bases_aln=367;assembly_bases_seq=367;bit_score=684.044;blast_aligner=1;blast_score=367;common_component=0;e_value=0;filter_score=0;for_remapping=2;gap_count=0;hsp_percent_coverage=100;matchable_bases=367;matched_bases=367;num_ident=367;num_mismatch=0;pct_coverage=100;pct_coverage_hiqual=100;pct_identity_gap=100;pct_identity_gapopen_only=100;pct_identity_ungap=100;rank=1;weighted_identity=1;coverage=1.0;sequence_ID=1.0;extra_copy_number=0;copy_num_ID=745e87d3-71be-4802-bbe0-ebabb7254e22_0
CM058251.1	Liftoff	enhancer	69307132	69307298	.	.	.	ID=id-GeneID:128926679;Dbxref=GeneID:128926679;Note=cis-regulatory module chr11:71483619-71483785 (MGSCv37/mm9 assembly coordinates);experiment=EXISTENCE:reporter gene assay evidence [ECO:0000049][PMID:25872643];function=activates a minimal SCP1 promoter by CapStarr-seq with strong activity in P5424 T cells {active_cell/tissue: P5424 T cell};gbkey=regulatory;regulatory_class=enhancer;coverage=1.0;sequence_ID=1.0;extra_copy_number=0;copy_num_ID=id-GeneID:128926679_0
CM058251.1	Liftoff	biological_region	69307132	69307298	.	+	.	ID=id-GeneID:128926679-2;Dbxref=GeneID:128926679;Name=biological region;gbkey=Region;standard_name=CapStarr-seq enhancer MGSCv37_chr11:71483619-71483785;coverage=1.0;sequence_ID=1.0;extra_copy_number=0;copy_num_ID=id-GeneID:128926679-2_0
CM058251.1	Liftoff	match	69307267	69307668	.	+	.	ID=90e06459-3835-4022-8293-deb38a274aeb;Target=NG_152324.1 1 402 +;assembly_bases_aln=402;assembly_bases_seq=402;bit_score=749.182;blast_aligner=1;blast_score=402;common_component=0;e_value=0;filter_score=0;for_remapping=2;gap_count=0;hsp_percent_coverage=100;matchable_bases=402;matched_bases=402;num_ident=402;num_mismatch=0;pct_coverage=100;pct_coverage_hiqual=100;pct_identity_gap=100;pct_identity_gapopen_only=100;pct_identity_ungap=100;rank=1;weighted_identity=1;coverage=1.0;sequence_ID=1.0;extra_copy_number=0;copy_num_ID=90e06459-3835-4022-8293-deb38a274aeb_0
CM058251.1	Liftoff	enhancer	69307367	69307568	.	.	.	ID=id-GeneID:128926680;Dbxref=GeneID:128926680;Note=cis-regulatory module chr11:71483854-71484055 (MGSCv37/mm9 assembly coordinates);experiment=EXISTENCE:reporter gene assay evidence [ECO:0000049][PMID:25872643];function=activates a minimal SCP1 promoter by CapStarr-seq with strong activity in P5424 T cells {active_cell/tissue: P5424 T cell};gbkey=regulatory;regulatory_class=enhancer;coverage=1.0;sequence_ID=1.0;extra_copy_number=0;copy_num_ID=id-GeneID:128926680_0
CM058251.1	Liftoff	biological_region	69307367	69307568	.	+	.	ID=id-GeneID:128926680-2;Dbxref=GeneID:128926680;Name=biological region;gbkey=Region;standard_name=CapStarr-seq enhancer MGSCv37_chr11:71483854-71484055;coverage=1.0;sequence_ID=1.0;extra_copy_number=0;copy_num_ID=id-GeneID:128926680-2_0
CM058251.1	Liftoff	gene	69376443	69377580	.	-	.	ID=gene-Gm12326;Dbxref=GeneID:102637142,MGI:MGI:3651350;Name=Gm12326;description=predicted gene 12326;gbkey=Gene;gene=Gm12326;gene_biotype=lncRNA;coverage=1.0;sequence_ID=1.0;extra_copy_number=0;copy_num_ID=gene-Gm12326_0
CM058251.1	Liftoff	lnc_RNA	69376443	69377580	.	-	.	ID=rna-NR_166818.1;Parent=gene-Gm12326;Dbxref=GeneID:102637142,GenBank:NR_166818.1,MGI:MGI:3651350;Name=NR_166818.1;gbkey=ncRNA;gene=Gm12326;product=predicted gene 12326%2C transcript variant 1;transcript_id=NR_166818.1;extra_copy_number=0
CM058251.1	Liftoff	exon	69376443	69376845	.	-	.	ID=exon-NR_166818.1-3;Parent=rna-NR_166818.1;Dbxref=GeneID:102637142,GenBank:NR_166818.1,MGI:MGI:3651350;gbkey=ncRNA;gene=Gm12326;product=predicted gene 12326%2C transcript variant 1;transcript_id=NR_166818.1;extra_copy_number=0
CM058251.1	Liftoff	exon	69376990	69377177	.	-	.	ID=exon-NR_166818.1-2;Parent=rna-NR_166818.1;Dbxref=GeneID:102637142,GenBank:NR_166818.1,MGI:MGI:3651350;gbkey=ncRNA;gene=Gm12326;product=predicted gene 12326%2C transcript variant 1;transcript_id=NR_166818.1;extra_copy_number=0
CM058251.1	Liftoff	exon	69377298	69377580	.	-	.	ID=exon-NR_166818.1-1;Parent=rna-NR_166818.1;Dbxref=GeneID:102637142,GenBank:NR_166818.1,MGI:MGI:3651350;gbkey=ncRNA;gene=Gm12326;product=predicted gene 12326%2C transcript variant 1;transcript_id=NR_166818.1;extra_copy_number=0
CM058251.1	Liftoff	lnc_RNA	69376443	69377580	.	-	.	ID=rna-NR_166819.1;Parent=gene-Gm12326;Dbxref=GeneID:102637142,GenBank:NR_166819.1,MGI:MGI:3651350;Name=NR_166819.1;gbkey=ncRNA;gene=Gm12326;product=predicted gene 12326%2C transcript variant 2;transcript_id=NR_166819.1;extra_copy_number=0
CM058251.1	Liftoff	exon	69376443	69376845	.	-	.	ID=exon-NR_166819.1-2;Parent=rna-NR_166819.1;Dbxref=GeneID:102637142,GenBank:NR_166819.1,MGI:MGI:3651350;gbkey=ncRNA;gene=Gm12326;product=predicted gene 12326%2C transcript variant 2;transcript_id=NR_166819.1;extra_copy_number=0
CM058251.1	Liftoff	exon	69377298	69377580	.	-	.	ID=exon-NR_166819.1-1;Parent=rna-NR_166819.1;Dbxref=GeneID:102637142,GenBank:NR_166819.1,MGI:MGI:3651350;gbkey=ncRNA;gene=Gm12326;product=predicted gene 12326%2C transcript variant 2;transcript_id=NR_166819.1;extra_copy_number=0
CM058251.1	Liftoff	gene	69386939	69426697	.	+	.	ID=gene-Wscd1;Dbxref=GeneID:216881,MGI:MGI:2448493;Name=Wscd1;description=WSC domain containing 1;gbkey=Gene;gene=Wscd1;gene_biotype=protein_coding;gene_synonym=mKIAA0523;coverage=1.0;sequence_ID=1.0;valid_ORFs=7;extra_copy_number=0;copy_num_ID=gene-Wscd1_0
CM058251.1	Liftoff	mRNA	69386939	69426697	.	+	.	ID=rna-XM_006532929.4;Parent=gene-Wscd1;Dbxref=GeneID:216881,GenBank:XM_006532929.4,MGI:MGI:2448493;Name=XM_006532929.4;gbkey=mRNA;gene=Wscd1;model_evidence=Supporting evidence includes similarity to: 3 mRNAs%2C 8 ESTs%2C 7 Proteins%2C 1281 long SRA reads%2C and 100%25 coverage of the annotated genomic feature by RNAseq alignments%2C including 29 samples with support for all annotated introns;product=WSC domain containing 1%2C transcript variant X1;transcript_id=XM_006532929.4;matches_ref_protein=True;valid_ORF=True;extra_copy_number=0
CM058251.1	Liftoff	exon	69386939	69387146	.	+	.	ID=exon-XM_006532929.4-1;Parent=rna-XM_006532929.4;Dbxref=GeneID:216881,GenBank:XM_006532929.4,MGI:MGI:2448493;gbkey=mRNA;gene=Wscd1;product=WSC domain containing 1%2C transcript variant X1;transcript_id=XM_006532929.4;extra_copy_number=0
CM058251.1	Liftoff	exon	69396626	69397314	.	+	.	ID=exon-XM_006532929.4-2;Parent=rna-XM_006532929.4;Dbxref=GeneID:216881,GenBank:XM_006532929.4,MGI:MGI:2448493;gbkey=mRNA;gene=Wscd1;product=WSC domain containing 1%2C transcript variant X1;transcript_id=XM_006532929.4;extra_copy_number=0
CM058251.1	Liftoff	exon	69403837	69403951	.	+	.	ID=exon-XM_006532929.4-3;Parent=rna-XM_006532929.4;Dbxref=GeneID:216881,GenBank:XM_006532929.4,MGI:MGI:2448493;gbkey=mRNA;gene=Wscd1;product=WSC domain containing 1%2C transcript variant X1;transcript_id=XM_006532929.4;extra_copy_number=0
CM058251.1	Liftoff	exon	69405677	69405861	.	+	.	ID=exon-XM_006532929.4-4;Parent=rna-XM_006532929.4;Dbxref=GeneID:216881,GenBank:XM_006532929.4,MGI:MGI:2448493;gbkey=mRNA;gene=Wscd1;product=WSC domain containing 1%2C transcript variant X1;transcript_id=XM_006532929.4;extra_copy_number=0
CM058251.1	Liftoff	exon	69408901	69409022	.	+	.	ID=exon-XM_006532929.4-5;Parent=rna-XM_006532929.4;Dbxref=GeneID:216881,GenBank:XM_006532929.4,MGI:MGI:2448493;gbkey=mRNA;gene=Wscd1;product=WSC domain containing 1%2C transcript variant X1;transcript_id=XM_006532929.4;extra_copy_number=0
CM058251.1	Liftoff	exon	69420306	69420465	.	+	.	ID=exon-XM_006532929.4-6;Parent=rna-XM_006532929.4;Dbxref=GeneID:216881,GenBank:XM_006532929.4,MGI:MGI:2448493;gbkey=mRNA;gene=Wscd1;product=WSC domain containing 1%2C transcript variant X1;transcript_id=XM_006532929.4;extra_copy_number=0
CM058251.1	Liftoff	exon	69421317	69421481	.	+	.	ID=exon-XM_006532929.4-7;Parent=rna-XM_006532929.4;Dbxref=GeneID:216881,GenBank:XM_006532929.4,MGI:MGI:2448493;gbkey=mRNA;gene=Wscd1;product=WSC domain containing 1%2C transcript variant X1;transcript_id=XM_006532929.4;extra_copy_number=0
CM058251.1	Liftoff	exon	69424766	69424966	.	+	.	ID=exon-XM_006532929.4-8;Parent=rna-XM_006532929.4;Dbxref=GeneID:216881,GenBank:XM_006532929.4,MGI:MGI:2448493;gbkey=mRNA;gene=Wscd1;product=WSC domain containing 1%2C transcript variant X1;transcript_id=XM_006532929.4;extra_copy_number=0
CM058251.1	Liftoff	exon	69425717	69426697	.	+	.	ID=exon-XM_006532929.4-9;Parent=rna-XM_006532929.4;Dbxref=GeneID:216881,GenBank:XM_006532929.4,MGI:MGI:2448493;gbkey=mRNA;gene=Wscd1;product=WSC domain containing 1%2C transcript variant X1;transcript_id=XM_006532929.4;extra_copy_number=0
CM058251.1	Liftoff	CDS	69396897	69397314	.	+	.	ID=cds-XP_006532992.1;Parent=rna-XM_006532929.4;Dbxref=GeneID:216881,GenBank:XP_006532992.1,MGI:MGI:2448493;Name=XP_006532992.1;gbkey=CDS;gene=Wscd1;product=WSC domain-containing protein 1 isoform X1;protein_id=XP_006532992.1;extra_copy_number=0
CM058251.1	Liftoff	CDS	69403837	69403951	.	+	.	ID=cds-XP_006532992.1;Parent=rna-XM_006532929.4;Dbxref=GeneID:216881,GenBank:XP_006532992.1,MGI:MGI:2448493;Name=XP_006532992.1;gbkey=CDS;gene=Wscd1;product=WSC domain-containing protein 1 isoform X1;protein_id=XP_006532992.1;extra_copy_number=0
CM058251.1	Liftoff	CDS	69405677	69405861	.	+	.	ID=cds-XP_006532992.1;Parent=rna-XM_006532929.4;Dbxref=GeneID:216881,GenBank:XP_006532992.1,MGI:MGI:2448493;Name=XP_006532992.1;gbkey=CDS;gene=Wscd1;product=WSC domain-containing protein 1 isoform X1;protein_id=XP_006532992.1;extra_copy_number=0
CM058251.1	Liftoff	CDS	69408901	69409022	.	+	.	ID=cds-XP_006532992.1;Parent=rna-XM_006532929.4;Dbxref=GeneID:216881,GenBank:XP_006532992.1,MGI:MGI:2448493;Name=XP_006532992.1;gbkey=CDS;gene=Wscd1;product=WSC domain-containing protein 1 isoform X1;protein_id=XP_006532992.1;extra_copy_number=0
CM058251.1	Liftoff	CDS	69420306	69420465	.	+	.	ID=cds-XP_006532992.1;Parent=rna-XM_006532929.4;Dbxref=GeneID:216881,GenBank:XP_006532992.1,MGI:MGI:2448493;Name=XP_006532992.1;gbkey=CDS;gene=Wscd1;product=WSC domain-containing protein 1 isoform X1;protein_id=XP_006532992.1;extra_copy_number=0
CM058251.1	Liftoff	CDS	69421317	69421481	.	+	.	ID=cds-XP_006532992.1;Parent=rna-XM_006532929.4;Dbxref=GeneID:216881,GenBank:XP_006532992.1,MGI:MGI:2448493;Name=XP_006532992.1;gbkey=CDS;gene=Wscd1;product=WSC domain-containing protein 1 isoform X1;protein_id=XP_006532992.1;extra_copy_number=0
CM058251.1	Liftoff	CDS	69424766	69424966	.	+	.	ID=cds-XP_006532992.1;Parent=rna-XM_006532929.4;Dbxref=GeneID:216881,GenBank:XP_006532992.1,MGI:MGI:2448493;Name=XP_006532992.1;gbkey=CDS;gene=Wscd1;product=WSC domain-containing protein 1 isoform X1;protein_id=XP_006532992.1;extra_copy_number=0
CM058251.1	Liftoff	CDS	69425717	69426069	.	+	.	ID=cds-XP_006532992.1;Parent=rna-XM_006532929.4;Dbxref=GeneID:216881,GenBank:XP_006532992.1,MGI:MGI:2448493;Name=XP_006532992.1;gbkey=CDS;gene=Wscd1;product=WSC domain-containing protein 1 isoform X1;protein_id=XP_006532992.1;extra_copy_number=0
CM058251.1	Liftoff	mRNA	69386956	69426697	.	+	.	ID=rna-XM_036156577.1;Parent=gene-Wscd1;Dbxref=GeneID:216881,GenBank:XM_036156577.1,MGI:MGI:2448493;Name=XM_036156577.1;gbkey=mRNA;gene=Wscd1;model_evidence=Supporting evidence includes similarity to: 3 mRNAs%2C 8 ESTs%2C 7 Proteins%2C 1243 long SRA reads%2C and 100%25 coverage of the annotated genomic feature by RNAseq alignments%2C including 19 samples with support for all annotated introns;product=WSC domain containing 1%2C transcript variant X3;transcript_id=XM_036156577.1;matches_ref_protein=True;valid_ORF=True;extra_copy_number=0
CM058251.1	Liftoff	exon	69386956	69387055	.	+	.	ID=exon-XM_036156577.1-1;Parent=rna-XM_036156577.1;Dbxref=GeneID:216881,GenBank:XM_036156577.1,MGI:MGI:2448493;gbkey=mRNA;gene=Wscd1;product=WSC domain containing 1%2C transcript variant X3;transcript_id=XM_036156577.1;extra_copy_number=0
CM058251.1	Liftoff	exon	69396626	69397314	.	+	.	ID=exon-XM_036156577.1-2;Parent=rna-XM_036156577.1;Dbxref=GeneID:216881,GenBank:XM_036156577.1,MGI:MGI:2448493;gbkey=mRNA;gene=Wscd1;product=WSC domain containing 1%2C transcript variant X3;transcript_id=XM_036156577.1;extra_copy_number=0
CM058251.1	Liftoff	exon	69403837	69403951	.	+	.	ID=exon-XM_036156577.1-3;Parent=rna-XM_036156577.1;Dbxref=GeneID:216881,GenBank:XM_036156577.1,MGI:MGI:2448493;gbkey=mRNA;gene=Wscd1;product=WSC domain containing 1%2C transcript variant X3;transcript_id=XM_036156577.1;extra_copy_number=0
CM058251.1	Liftoff	exon	69405677	69405861	.	+	.	ID=exon-XM_036156577.1-4;Parent=rna-XM_036156577.1;Dbxref=GeneID:216881,GenBank:XM_036156577.1,MGI:MGI:2448493;gbkey=mRNA;gene=Wscd1;product=WSC domain containing 1%2C transcript variant X3;transcript_id=XM_036156577.1;extra_copy_number=0
CM058251.1	Liftoff	exon	69408901	69409022	.	+	.	ID=exon-XM_036156577.1-5;Parent=rna-XM_036156577.1;Dbxref=GeneID:216881,GenBank:XM_036156577.1,MGI:MGI:2448493;gbkey=mRNA;gene=Wscd1;product=WSC domain containing 1%2C transcript variant X3;transcript_id=XM_036156577.1;extra_copy_number=0
CM058251.1	Liftoff	exon	69420306	69420465	.	+	.	ID=exon-XM_036156577.1-6;Parent=rna-XM_036156577.1;Dbxref=GeneID:216881,GenBank:XM_036156577.1,MGI:MGI:2448493;gbkey=mRNA;gene=Wscd1;product=WSC domain containing 1%2C transcript variant X3;transcript_id=XM_036156577.1;extra_copy_number=0
CM058251.1	Liftoff	exon	69421317	69421481	.	+	.	ID=exon-XM_036156577.1-7;Parent=rna-XM_036156577.1;Dbxref=GeneID:216881,GenBank:XM_036156577.1,MGI:MGI:2448493;gbkey=mRNA;gene=Wscd1;product=WSC domain containing 1%2C transcript variant X3;transcript_id=XM_036156577.1;extra_copy_number=0
CM058251.1	Liftoff	exon	69424766	69424966	.	+	.	ID=exon-XM_036156577.1-8;Parent=rna-XM_036156577.1;Dbxref=GeneID:216881,GenBank:XM_036156577.1,MGI:MGI:2448493;gbkey=mRNA;gene=Wscd1;product=WSC domain containing 1%2C transcript variant X3;transcript_id=XM_036156577.1;extra_copy_number=0
CM058251.1	Liftoff	exon	69425717	69426697	.	+	.	ID=exon-XM_036156577.1-9;Parent=rna-XM_036156577.1;Dbxref=GeneID:216881,GenBank:XM_036156577.1,MGI:MGI:2448493;gbkey=mRNA;gene=Wscd1;product=WSC domain containing 1%2C transcript variant X3;transcript_id=XM_036156577.1;extra_copy_number=0
CM058251.1	Liftoff	CDS	69396897	69397314	.	+	.	ID=cds-XP_036012470.1;Parent=rna-XM_036156577.1;Dbxref=GeneID:216881,GenBank:XP_036012470.1,MGI:MGI:2448493;Name=XP_036012470.1;gbkey=CDS;gene=Wscd1;product=WSC domain-containing protein 1 isoform X1;protein_id=XP_036012470.1;extra_copy_number=0
CM058251.1	Liftoff	CDS	69403837	69403951	.	+	.	ID=cds-XP_036012470.1;Parent=rna-XM_036156577.1;Dbxref=GeneID:216881,GenBank:XP_036012470.1,MGI:MGI:2448493;Name=XP_036012470.1;gbkey=CDS;gene=Wscd1;product=WSC domain-containing protein 1 isoform X1;protein_id=XP_036012470.1;extra_copy_number=0
CM058251.1	Liftoff	CDS	69405677	69405861	.	+	.	ID=cds-XP_036012470.1;Parent=rna-XM_036156577.1;Dbxref=GeneID:216881,GenBank:XP_036012470.1,MGI:MGI:2448493;Name=XP_036012470.1;gbkey=CDS;gene=Wscd1;product=WSC domain-containing protein 1 isoform X1;protein_id=XP_036012470.1;extra_copy_number=0
CM058251.1	Liftoff	CDS	69408901	69409022	.	+	.	ID=cds-XP_036012470.1;Parent=rna-XM_036156577.1;Dbxref=GeneID:216881,GenBank:XP_036012470.1,MGI:MGI:2448493;Name=XP_036012470.1;gbkey=CDS;gene=Wscd1;product=WSC domain-containing protein 1 isoform X1;protein_id=XP_036012470.1;extra_copy_number=0
CM058251.1	Liftoff	CDS	69420306	69420465	.	+	.	ID=cds-XP_036012470.1;Parent=rna-XM_036156577.1;Dbxref=GeneID:216881,GenBank:XP_036012470.1,MGI:MGI:2448493;Name=XP_036012470.1;gbkey=CDS;gene=Wscd1;product=WSC domain-containing protein 1 isoform X1;protein_id=XP_036012470.1;extra_copy_number=0
CM058251.1	Liftoff	CDS	69421317	69421481	.	+	.	ID=cds-XP_036012470.1;Parent=rna-XM_036156577.1;Dbxref=GeneID:216881,GenBank:XP_036012470.1,MGI:MGI:2448493;Name=XP_036012470.1;gbkey=CDS;gene=Wscd1;product=WSC domain-containing protein 1 isoform X1;protein_id=XP_036012470.1;extra_copy_number=0
CM058251.1	Liftoff	CDS	69424766	69424966	.	+	.	ID=cds-XP_036012470.1;Parent=rna-XM_036156577.1;Dbxref=GeneID:216881,GenBank:XP_036012470.1,MGI:MGI:2448493;Name=XP_036012470.1;gbkey=CDS;gene=Wscd1;product=WSC domain-containing protein 1 isoform X1;protein_id=XP_036012470.1;extra_copy_number=0
CM058251.1	Liftoff	CDS	69425717	69426069	.	+	.	ID=cds-XP_036012470.1;Parent=rna-XM_036156577.1;Dbxref=GeneID:216881,GenBank:XP_036012470.1,MGI:MGI:2448493;Name=XP_036012470.1;gbkey=CDS;gene=Wscd1;product=WSC domain-containing protein 1 isoform X1;protein_id=XP_036012470.1;extra_copy_number=0
CM058251.1	Liftoff	mRNA	69387731	69426697	.	+	.	ID=rna-NM_001357960.1;Parent=gene-Wscd1;Dbxref=GeneID:216881,GenBank:NM_001357960.1,MGI:MGI:2448493;Name=NM_001357960.1;gbkey=mRNA;gene=Wscd1;product=WSC domain containing 1%2C transcript variant 2;transcript_id=NM_001357960.1;matches_ref_protein=True;valid_ORF=True;extra_copy_number=0
CM058251.1	Liftoff	exon	69387731	69387763	.	+	.	ID=exon-NM_001357960.1-1;Parent=rna-NM_001357960.1;Dbxref=GeneID:216881,GenBank:NM_001357960.1,MGI:MGI:2448493;gbkey=mRNA;gene=Wscd1;product=WSC domain containing 1%2C transcript variant 2;transcript_id=NM_001357960.1;extra_copy_number=0
CM058251.1	Liftoff	exon	69396626	69397314	.	+	.	ID=exon-NM_001357960.1-2;Parent=rna-NM_001357960.1;Dbxref=GeneID:216881,GenBank:NM_001357960.1,MGI:MGI:2448493;gbkey=mRNA;gene=Wscd1;product=WSC domain containing 1%2C transcript variant 2;transcript_id=NM_001357960.1;extra_copy_number=0
CM058251.1	Liftoff	exon	69403837	69403951	.	+	.	ID=exon-NM_001357960.1-3;Parent=rna-NM_001357960.1;Dbxref=GeneID:216881,GenBank:NM_001357960.1,MGI:MGI:2448493;gbkey=mRNA;gene=Wscd1;product=WSC domain containing 1%2C transcript variant 2;transcript_id=NM_001357960.1;extra_copy_number=0
CM058251.1	Liftoff	exon	69405677	69405861	.	+	.	ID=exon-NM_001357960.1-4;Parent=rna-NM_001357960.1;Dbxref=GeneID:216881,GenBank:NM_001357960.1,MGI:MGI:2448493;gbkey=mRNA;gene=Wscd1;product=WSC domain containing 1%2C transcript variant 2;transcript_id=NM_001357960.1;extra_copy_number=0
CM058251.1	Liftoff	exon	69408901	69409022	.	+	.	ID=exon-NM_001357960.1-5;Parent=rna-NM_001357960.1;Dbxref=GeneID:216881,GenBank:NM_001357960.1,MGI:MGI:2448493;gbkey=mRNA;gene=Wscd1;product=WSC domain containing 1%2C transcript variant 2;transcript_id=NM_001357960.1;extra_copy_number=0
CM058251.1	Liftoff	exon	69420306	69420465	.	+	.	ID=exon-NM_001357960.1-6;Parent=rna-NM_001357960.1;Dbxref=GeneID:216881,GenBank:NM_001357960.1,MGI:MGI:2448493;gbkey=mRNA;gene=Wscd1;product=WSC domain containing 1%2C transcript variant 2;transcript_id=NM_001357960.1;extra_copy_number=0
CM058251.1	Liftoff	exon	69421317	69421481	.	+	.	ID=exon-NM_001357960.1-7;Parent=rna-NM_001357960.1;Dbxref=GeneID:216881,GenBank:NM_001357960.1,MGI:MGI:2448493;gbkey=mRNA;gene=Wscd1;product=WSC domain containing 1%2C transcript variant 2;transcript_id=NM_001357960.1;extra_copy_number=0
CM058251.1	Liftoff	exon	69424766	69424966	.	+	.	ID=exon-NM_001357960.1-8;Parent=rna-NM_001357960.1;Dbxref=GeneID:216881,GenBank:NM_001357960.1,MGI:MGI:2448493;gbkey=mRNA;gene=Wscd1;product=WSC domain containing 1%2C transcript variant 2;transcript_id=NM_001357960.1;extra_copy_number=0
CM058251.1	Liftoff	exon	69425717	69426697	.	+	.	ID=exon-NM_001357960.1-9;Parent=rna-NM_001357960.1;Dbxref=GeneID:216881,GenBank:NM_001357960.1,MGI:MGI:2448493;gbkey=mRNA;gene=Wscd1;product=WSC domain containing 1%2C transcript variant 2;transcript_id=NM_001357960.1;extra_copy_number=0
CM058251.1	Liftoff	CDS	69396897	69397314	.	+	.	ID=cds-NP_001344889.1;Parent=rna-NM_001357960.1;Dbxref=CCDS:CCDS24975.1,GeneID:216881,GenBank:NP_001344889.1,MGI:MGI:2448493;Name=NP_001344889.1;gbkey=CDS;gene=Wscd1;product=WSC domain-containing protein 1;protein_id=NP_001344889.1;extra_copy_number=0
CM058251.1	Liftoff	CDS	69403837	69403951	.	+	.	ID=cds-NP_001344889.1;Parent=rna-NM_001357960.1;Dbxref=CCDS:CCDS24975.1,GeneID:216881,GenBank:NP_001344889.1,MGI:MGI:2448493;Name=NP_001344889.1;gbkey=CDS;gene=Wscd1;product=WSC domain-containing protein 1;protein_id=NP_001344889.1;extra_copy_number=0
CM058251.1	Liftoff	CDS	69405677	69405861	.	+	.	ID=cds-NP_001344889.1;Parent=rna-NM_001357960.1;Dbxref=CCDS:CCDS24975.1,GeneID:216881,GenBank:NP_001344889.1,MGI:MGI:2448493;Name=NP_001344889.1;gbkey=CDS;gene=Wscd1;product=WSC domain-containing protein 1;protein_id=NP_001344889.1;extra_copy_number=0
CM058251.1	Liftoff	CDS	69408901	69409022	.	+	.	ID=cds-NP_001344889.1;Parent=rna-NM_001357960.1;Dbxref=CCDS:CCDS24975.1,GeneID:216881,GenBank:NP_001344889.1,MGI:MGI:2448493;Name=NP_001344889.1;gbkey=CDS;gene=Wscd1;product=WSC domain-containing protein 1;protein_id=NP_001344889.1;extra_copy_number=0
CM058251.1	Liftoff	CDS	69420306	69420465	.	+	.	ID=cds-NP_001344889.1;Parent=rna-NM_001357960.1;Dbxref=CCDS:CCDS24975.1,GeneID:216881,GenBank:NP_001344889.1,MGI:MGI:2448493;Name=NP_001344889.1;gbkey=CDS;gene=Wscd1;product=WSC domain-containing protein 1;protein_id=NP_001344889.1;extra_copy_number=0
CM058251.1	Liftoff	CDS	69421317	69421481	.	+	.	ID=cds-NP_001344889.1;Parent=rna-NM_001357960.1;Dbxref=CCDS:CCDS24975.1,GeneID:216881,GenBank:NP_001344889.1,MGI:MGI:2448493;Name=NP_001344889.1;gbkey=CDS;gene=Wscd1;product=WSC domain-containing protein 1;protein_id=NP_001344889.1;extra_copy_number=0
CM058251.1	Liftoff	CDS	69424766	69424966	.	+	.	ID=cds-NP_001344889.1;Parent=rna-NM_001357960.1;Dbxref=CCDS:CCDS24975.1,GeneID:216881,GenBank:NP_001344889.1,MGI:MGI:2448493;Name=NP_001344889.1;gbkey=CDS;gene=Wscd1;product=WSC domain-containing protein 1;protein_id=NP_001344889.1;extra_copy_number=0
CM058251.1	Liftoff	CDS	69425717	69426069	.	+	.	ID=cds-NP_001344889.1;Parent=rna-NM_001357960.1;Dbxref=CCDS:CCDS24975.1,GeneID:216881,GenBank:NP_001344889.1,MGI:MGI:2448493;Name=NP_001344889.1;gbkey=CDS;gene=Wscd1;product=WSC domain-containing protein 1;protein_id=NP_001344889.1;extra_copy_number=0
CM058251.1	Liftoff	mRNA	69387749	69426695	.	+	.	ID=rna-NM_177618.4;Parent=gene-Wscd1;Dbxref=GeneID:216881,GenBank:NM_177618.4,MGI:MGI:2448493;Name=NM_177618.4;gbkey=mRNA;gene=Wscd1;product=WSC domain containing 1%2C transcript variant 1;transcript_id=NM_177618.4;matches_ref_protein=True;valid_ORF=True;extra_copy_number=0
CM058251.1	Liftoff	exon	69387749	69387871	.	+	.	ID=exon-NM_177618.4-1;Parent=rna-NM_177618.4;Dbxref=GeneID:216881,GenBank:NM_177618.4,MGI:MGI:2448493;gbkey=mRNA;gene=Wscd1;product=WSC domain containing 1%2C transcript variant 1;transcript_id=NM_177618.4;extra_copy_number=0
CM058251.1	Liftoff	exon	69396626	69397314	.	+	.	ID=exon-NM_177618.4-2;Parent=rna-NM_177618.4;Dbxref=GeneID:216881,GenBank:NM_177618.4,MGI:MGI:2448493;gbkey=mRNA;gene=Wscd1;product=WSC domain containing 1%2C transcript variant 1;transcript_id=NM_177618.4;extra_copy_number=0
CM058251.1	Liftoff	exon	69403837	69403951	.	+	.	ID=exon-NM_177618.4-3;Parent=rna-NM_177618.4;Dbxref=GeneID:216881,GenBank:NM_177618.4,MGI:MGI:2448493;gbkey=mRNA;gene=Wscd1;product=WSC domain containing 1%2C transcript variant 1;transcript_id=NM_177618.4;extra_copy_number=0
CM058251.1	Liftoff	exon	69405677	69405861	.	+	.	ID=exon-NM_177618.4-4;Parent=rna-NM_177618.4;Dbxref=GeneID:216881,GenBank:NM_177618.4,MGI:MGI:2448493;gbkey=mRNA;gene=Wscd1;product=WSC domain containing 1%2C transcript variant 1;transcript_id=NM_177618.4;extra_copy_number=0
CM058251.1	Liftoff	exon	69408901	69409022	.	+	.	ID=exon-NM_177618.4-5;Parent=rna-NM_177618.4;Dbxref=GeneID:216881,GenBank:NM_177618.4,MGI:MGI:2448493;gbkey=mRNA;gene=Wscd1;product=WSC domain containing 1%2C transcript variant 1;transcript_id=NM_177618.4;extra_copy_number=0
CM058251.1	Liftoff	exon	69420306	69420465	.	+	.	ID=exon-NM_177618.4-6;Parent=rna-NM_177618.4;Dbxref=GeneID:216881,GenBank:NM_177618.4,MGI:MGI:2448493;gbkey=mRNA;gene=Wscd1;product=WSC domain containing 1%2C transcript variant 1;transcript_id=NM_177618.4;extra_copy_number=0
CM058251.1	Liftoff	exon	69421317	69421481	.	+	.	ID=exon-NM_177618.4-7;Parent=rna-NM_177618.4;Dbxref=GeneID:216881,GenBank:NM_177618.4,MGI:MGI:2448493;gbkey=mRNA;gene=Wscd1;product=WSC domain containing 1%2C transcript variant 1;transcript_id=NM_177618.4;extra_copy_number=0
CM058251.1	Liftoff	exon	69424766	69424966	.	+	.	ID=exon-NM_177618.4-8;Parent=rna-NM_177618.4;Dbxref=GeneID:216881,GenBank:NM_177618.4,MGI:MGI:2448493;gbkey=mRNA;gene=Wscd1;product=WSC domain containing 1%2C transcript variant 1;transcript_id=NM_177618.4;extra_copy_number=0
CM058251.1	Liftoff	exon	69425717	69426695	.	+	.	ID=exon-NM_177618.4-9;Parent=rna-NM_177618.4;Dbxref=GeneID:216881,GenBank:NM_177618.4,MGI:MGI:2448493;gbkey=mRNA;gene=Wscd1;product=WSC domain containing 1%2C transcript variant 1;transcript_id=NM_177618.4;extra_copy_number=0
CM058251.1	Liftoff	CDS	69396897	69397314	.	+	.	ID=cds-NP_808286.2;Parent=rna-NM_177618.4;Dbxref=CCDS:CCDS24975.1,GeneID:216881,GenBank:NP_808286.2,MGI:MGI:2448493;Name=NP_808286.2;gbkey=CDS;gene=Wscd1;product=WSC domain-containing protein 1;protein_id=NP_808286.2;extra_copy_number=0
CM058251.1	Liftoff	CDS	69403837	69403951	.	+	.	ID=cds-NP_808286.2;Parent=rna-NM_177618.4;Dbxref=CCDS:CCDS24975.1,GeneID:216881,GenBank:NP_808286.2,MGI:MGI:2448493;Name=NP_808286.2;gbkey=CDS;gene=Wscd1;product=WSC domain-containing protein 1;protein_id=NP_808286.2;extra_copy_number=0
CM058251.1	Liftoff	CDS	69405677	69405861	.	+	.	ID=cds-NP_808286.2;Parent=rna-NM_177618.4;Dbxref=CCDS:CCDS24975.1,GeneID:216881,GenBank:NP_808286.2,MGI:MGI:2448493;Name=NP_808286.2;gbkey=CDS;gene=Wscd1;product=WSC domain-containing protein 1;protein_id=NP_808286.2;extra_copy_number=0
CM058251.1	Liftoff	CDS	69408901	69409022	.	+	.	ID=cds-NP_808286.2;Parent=rna-NM_177618.4;Dbxref=CCDS:CCDS24975.1,GeneID:216881,GenBank:NP_808286.2,MGI:MGI:2448493;Name=NP_808286.2;gbkey=CDS;gene=Wscd1;product=WSC domain-containing protein 1;protein_id=NP_808286.2;extra_copy_number=0
CM058251.1	Liftoff	CDS	69420306	69420465	.	+	.	ID=cds-NP_808286.2;Parent=rna-NM_177618.4;Dbxref=CCDS:CCDS24975.1,GeneID:216881,GenBank:NP_808286.2,MGI:MGI:2448493;Name=NP_808286.2;gbkey=CDS;gene=Wscd1;product=WSC domain-containing protein 1;protein_id=NP_808286.2;extra_copy_number=0
CM058251.1	Liftoff	CDS	69421317	69421481	.	+	.	ID=cds-NP_808286.2;Parent=rna-NM_177618.4;Dbxref=CCDS:CCDS24975.1,GeneID:216881,GenBank:NP_808286.2,MGI:MGI:2448493;Name=NP_808286.2;gbkey=CDS;gene=Wscd1;product=WSC domain-containing protein 1;protein_id=NP_808286.2;extra_copy_number=0
CM058251.1	Liftoff	CDS	69424766	69424966	.	+	.	ID=cds-NP_808286.2;Parent=rna-NM_177618.4;Dbxref=CCDS:CCDS24975.1,GeneID:216881,GenBank:NP_808286.2,MGI:MGI:2448493;Name=NP_808286.2;gbkey=CDS;gene=Wscd1;product=WSC domain-containing protein 1;protein_id=NP_808286.2;extra_copy_number=0
CM058251.1	Liftoff	CDS	69425717	69426069	.	+	.	ID=cds-NP_808286.2;Parent=rna-NM_177618.4;Dbxref=CCDS:CCDS24975.1,GeneID:216881,GenBank:NP_808286.2,MGI:MGI:2448493;Name=NP_808286.2;gbkey=CDS;gene=Wscd1;product=WSC domain-containing protein 1;protein_id=NP_808286.2;extra_copy_number=0
CM058251.1	Liftoff	mRNA	69387887	69426697	.	+	.	ID=rna-XM_006532931.5;Parent=gene-Wscd1;Dbxref=GeneID:216881,GenBank:XM_006532931.5,MGI:MGI:2448493;Name=XM_006532931.5;gbkey=mRNA;gene=Wscd1;model_evidence=Supporting evidence includes similarity to: 3 mRNAs%2C 13 ESTs%2C 7 Proteins%2C 1293 long SRA reads%2C and 100%25 coverage of the annotated genomic feature by RNAseq alignments%2C including 28 samples with support for all annotated introns;product=WSC domain containing 1%2C transcript variant X2;transcript_id=XM_006532931.5;matches_ref_protein=True;valid_ORF=True;extra_copy_number=0
CM058251.1	Liftoff	exon	69387887	69388761	.	+	.	ID=exon-XM_006532931.5-1;Parent=rna-XM_006532931.5;Dbxref=GeneID:216881,GenBank:XM_006532931.5,MGI:MGI:2448493;gbkey=mRNA;gene=Wscd1;product=WSC domain containing 1%2C transcript variant X2;transcript_id=XM_006532931.5;extra_copy_number=0
CM058251.1	Liftoff	exon	69396626	69397314	.	+	.	ID=exon-XM_006532931.5-2;Parent=rna-XM_006532931.5;Dbxref=GeneID:216881,GenBank:XM_006532931.5,MGI:MGI:2448493;gbkey=mRNA;gene=Wscd1;product=WSC domain containing 1%2C transcript variant X2;transcript_id=XM_006532931.5;extra_copy_number=0
CM058251.1	Liftoff	exon	69403837	69403951	.	+	.	ID=exon-XM_006532931.5-3;Parent=rna-XM_006532931.5;Dbxref=GeneID:216881,GenBank:XM_006532931.5,MGI:MGI:2448493;gbkey=mRNA;gene=Wscd1;product=WSC domain containing 1%2C transcript variant X2;transcript_id=XM_006532931.5;extra_copy_number=0
CM058251.1	Liftoff	exon	69405677	69405861	.	+	.	ID=exon-XM_006532931.5-4;Parent=rna-XM_006532931.5;Dbxref=GeneID:216881,GenBank:XM_006532931.5,MGI:MGI:2448493;gbkey=mRNA;gene=Wscd1;product=WSC domain containing 1%2C transcript variant X2;transcript_id=XM_006532931.5;extra_copy_number=0
CM058251.1	Liftoff	exon	69408901	69409022	.	+	.	ID=exon-XM_006532931.5-5;Parent=rna-XM_006532931.5;Dbxref=GeneID:216881,GenBank:XM_006532931.5,MGI:MGI:2448493;gbkey=mRNA;gene=Wscd1;product=WSC domain containing 1%2C transcript variant X2;transcript_id=XM_006532931.5;extra_copy_number=0
CM058251.1	Liftoff	exon	69420306	69420465	.	+	.	ID=exon-XM_006532931.5-6;Parent=rna-XM_006532931.5;Dbxref=GeneID:216881,GenBank:XM_006532931.5,MGI:MGI:2448493;gbkey=mRNA;gene=Wscd1;product=WSC domain containing 1%2C transcript variant X2;transcript_id=XM_006532931.5;extra_copy_number=0
CM058251.1	Liftoff	exon	69421317	69421481	.	+	.	ID=exon-XM_006532931.5-7;Parent=rna-XM_006532931.5;Dbxref=GeneID:216881,GenBank:XM_006532931.5,MGI:MGI:2448493;gbkey=mRNA;gene=Wscd1;product=WSC domain containing 1%2C transcript variant X2;transcript_id=XM_006532931.5;extra_copy_number=0
CM058251.1	Liftoff	exon	69424766	69424966	.	+	.	ID=exon-XM_006532931.5-8;Parent=rna-XM_006532931.5;Dbxref=GeneID:216881,GenBank:XM_006532931.5,MGI:MGI:2448493;gbkey=mRNA;gene=Wscd1;product=WSC domain containing 1%2C transcript variant X2;transcript_id=XM_006532931.5;extra_copy_number=0
CM058251.1	Liftoff	exon	69425717	69426697	.	+	.	ID=exon-XM_006532931.5-9;Parent=rna-XM_006532931.5;Dbxref=GeneID:216881,GenBank:XM_006532931.5,MGI:MGI:2448493;gbkey=mRNA;gene=Wscd1;product=WSC domain containing 1%2C transcript variant X2;transcript_id=XM_006532931.5;extra_copy_number=0
CM058251.1	Liftoff	CDS	69396897	69397314	.	+	.	ID=cds-XP_006532994.1;Parent=rna-XM_006532931.5;Dbxref=GeneID:216881,GenBank:XP_006532994.1,MGI:MGI:2448493;Name=XP_006532994.1;gbkey=CDS;gene=Wscd1;product=WSC domain-containing protein 1 isoform X1;protein_id=XP_006532994.1;extra_copy_number=0
CM058251.1	Liftoff	CDS	69403837	69403951	.	+	.	ID=cds-XP_006532994.1;Parent=rna-XM_006532931.5;Dbxref=GeneID:216881,GenBank:XP_006532994.1,MGI:MGI:2448493;Name=XP_006532994.1;gbkey=CDS;gene=Wscd1;product=WSC domain-containing protein 1 isoform X1;protein_id=XP_006532994.1;extra_copy_number=0
CM058251.1	Liftoff	CDS	69405677	69405861	.	+	.	ID=cds-XP_006532994.1;Parent=rna-XM_006532931.5;Dbxref=GeneID:216881,GenBank:XP_006532994.1,MGI:MGI:2448493;Name=XP_006532994.1;gbkey=CDS;gene=Wscd1;product=WSC domain-containing protein 1 isoform X1;protein_id=XP_006532994.1;extra_copy_number=0
CM058251.1	Liftoff	CDS	69408901	69409022	.	+	.	ID=cds-XP_006532994.1;Parent=rna-XM_006532931.5;Dbxref=GeneID:216881,GenBank:XP_006532994.1,MGI:MGI:2448493;Name=XP_006532994.1;gbkey=CDS;gene=Wscd1;product=WSC domain-containing protein 1 isoform X1;protein_id=XP_006532994.1;extra_copy_number=0
CM058251.1	Liftoff	CDS	69420306	69420465	.	+	.	ID=cds-XP_006532994.1;Parent=rna-XM_006532931.5;Dbxref=GeneID:216881,GenBank:XP_006532994.1,MGI:MGI:2448493;Name=XP_006532994.1;gbkey=CDS;gene=Wscd1;product=WSC domain-containing protein 1 isoform X1;protein_id=XP_006532994.1;extra_copy_number=0
CM058251.1	Liftoff	CDS	69421317	69421481	.	+	.	ID=cds-XP_006532994.1;Parent=rna-XM_006532931.5;Dbxref=GeneID:216881,GenBank:XP_006532994.1,MGI:MGI:2448493;Name=XP_006532994.1;gbkey=CDS;gene=Wscd1;product=WSC domain-containing protein 1 isoform X1;protein_id=XP_006532994.1;extra_copy_number=0
CM058251.1	Liftoff	CDS	69424766	69424966	.	+	.	ID=cds-XP_006532994.1;Parent=rna-XM_006532931.5;Dbxref=GeneID:216881,GenBank:XP_006532994.1,MGI:MGI:2448493;Name=XP_006532994.1;gbkey=CDS;gene=Wscd1;product=WSC domain-containing protein 1 isoform X1;protein_id=XP_006532994.1;extra_copy_number=0
CM058251.1	Liftoff	CDS	69425717	69426069	.	+	.	ID=cds-XP_006532994.1;Parent=rna-XM_006532931.5;Dbxref=GeneID:216881,GenBank:XP_006532994.1,MGI:MGI:2448493;Name=XP_006532994.1;gbkey=CDS;gene=Wscd1;product=WSC domain-containing protein 1 isoform X1;protein_id=XP_006532994.1;extra_copy_number=0
CM058251.1	Liftoff	mRNA	69387887	69426697	.	+	.	ID=rna-XM_006532932.4;Parent=gene-Wscd1;Dbxref=GeneID:216881,GenBank:XM_006532932.4,MGI:MGI:2448493;Name=XM_006532932.4;gbkey=mRNA;gene=Wscd1;model_evidence=Supporting evidence includes similarity to: 1 mRNA%2C 9 ESTs%2C 1 Protein%2C 1194 long SRA reads%2C and 100%25 coverage of the annotated genomic feature by RNAseq alignments%2C including 19 samples with support for all annotated introns;product=WSC domain containing 1%2C transcript variant X6;transcript_id=XM_006532932.4;matches_ref_protein=True;valid_ORF=True;extra_copy_number=0
CM058251.1	Liftoff	exon	69387887	69388275	.	+	.	ID=exon-XM_006532932.4-1;Parent=rna-XM_006532932.4;Dbxref=GeneID:216881,GenBank:XM_006532932.4,MGI:MGI:2448493;gbkey=mRNA;gene=Wscd1;product=WSC domain containing 1%2C transcript variant X6;transcript_id=XM_006532932.4;extra_copy_number=0
CM058251.1	Liftoff	exon	69396626	69397314	.	+	.	ID=exon-XM_006532932.4-2;Parent=rna-XM_006532932.4;Dbxref=GeneID:216881,GenBank:XM_006532932.4,MGI:MGI:2448493;gbkey=mRNA;gene=Wscd1;product=WSC domain containing 1%2C transcript variant X6;transcript_id=XM_006532932.4;extra_copy_number=0
CM058251.1	Liftoff	exon	69403837	69403951	.	+	.	ID=exon-XM_006532932.4-3;Parent=rna-XM_006532932.4;Dbxref=GeneID:216881,GenBank:XM_006532932.4,MGI:MGI:2448493;gbkey=mRNA;gene=Wscd1;product=WSC domain containing 1%2C transcript variant X6;transcript_id=XM_006532932.4;extra_copy_number=0
CM058251.1	Liftoff	exon	69405677	69408600	.	+	.	ID=exon-XM_006532932.4-4;Parent=rna-XM_006532932.4;Dbxref=GeneID:216881,GenBank:XM_006532932.4,MGI:MGI:2448493;gbkey=mRNA;gene=Wscd1;product=WSC domain containing 1%2C transcript variant X6;transcript_id=XM_006532932.4;extra_copy_number=0
CM058251.1	Liftoff	exon	69408901	69409022	.	+	.	ID=exon-XM_006532932.4-5;Parent=rna-XM_006532932.4;Dbxref=GeneID:216881,GenBank:XM_006532932.4,MGI:MGI:2448493;gbkey=mRNA;gene=Wscd1;product=WSC domain containing 1%2C transcript variant X6;transcript_id=XM_006532932.4;extra_copy_number=0
CM058251.1	Liftoff	exon	69420306	69420465	.	+	.	ID=exon-XM_006532932.4-6;Parent=rna-XM_006532932.4;Dbxref=GeneID:216881,GenBank:XM_006532932.4,MGI:MGI:2448493;gbkey=mRNA;gene=Wscd1;product=WSC domain containing 1%2C transcript variant X6;transcript_id=XM_006532932.4;extra_copy_number=0
CM058251.1	Liftoff	exon	69421317	69421481	.	+	.	ID=exon-XM_006532932.4-7;Parent=rna-XM_006532932.4;Dbxref=GeneID:216881,GenBank:XM_006532932.4,MGI:MGI:2448493;gbkey=mRNA;gene=Wscd1;product=WSC domain containing 1%2C transcript variant X6;transcript_id=XM_006532932.4;extra_copy_number=0
CM058251.1	Liftoff	exon	69424766	69424966	.	+	.	ID=exon-XM_006532932.4-8;Parent=rna-XM_006532932.4;Dbxref=GeneID:216881,GenBank:XM_006532932.4,MGI:MGI:2448493;gbkey=mRNA;gene=Wscd1;product=WSC domain containing 1%2C transcript variant X6;transcript_id=XM_006532932.4;extra_copy_number=0
CM058251.1	Liftoff	exon	69425717	69426697	.	+	.	ID=exon-XM_006532932.4-9;Parent=rna-XM_006532932.4;Dbxref=GeneID:216881,GenBank:XM_006532932.4,MGI:MGI:2448493;gbkey=mRNA;gene=Wscd1;product=WSC domain containing 1%2C transcript variant X6;transcript_id=XM_006532932.4;extra_copy_number=0
CM058251.1	Liftoff	CDS	69408588	69408600	.	+	.	ID=cds-XP_006532995.1;Parent=rna-XM_006532932.4;Dbxref=GeneID:216881,GenBank:XP_006532995.1,MGI:MGI:2448493;Name=XP_006532995.1;gbkey=CDS;gene=Wscd1;product=WSC domain-containing protein 1 isoform X2;protein_id=XP_006532995.1;extra_copy_number=0
CM058251.1	Liftoff	CDS	69408901	69409022	.	+	.	ID=cds-XP_006532995.1;Parent=rna-XM_006532932.4;Dbxref=GeneID:216881,GenBank:XP_006532995.1,MGI:MGI:2448493;Name=XP_006532995.1;gbkey=CDS;gene=Wscd1;product=WSC domain-containing protein 1 isoform X2;protein_id=XP_006532995.1;extra_copy_number=0
CM058251.1	Liftoff	CDS	69420306	69420465	.	+	.	ID=cds-XP_006532995.1;Parent=rna-XM_006532932.4;Dbxref=GeneID:216881,GenBank:XP_006532995.1,MGI:MGI:2448493;Name=XP_006532995.1;gbkey=CDS;gene=Wscd1;product=WSC domain-containing protein 1 isoform X2;protein_id=XP_006532995.1;extra_copy_number=0
CM058251.1	Liftoff	CDS	69421317	69421481	.	+	.	ID=cds-XP_006532995.1;Parent=rna-XM_006532932.4;Dbxref=GeneID:216881,GenBank:XP_006532995.1,MGI:MGI:2448493;Name=XP_006532995.1;gbkey=CDS;gene=Wscd1;product=WSC domain-containing protein 1 isoform X2;protein_id=XP_006532995.1;extra_copy_number=0
CM058251.1	Liftoff	CDS	69424766	69424966	.	+	.	ID=cds-XP_006532995.1;Parent=rna-XM_006532932.4;Dbxref=GeneID:216881,GenBank:XP_006532995.1,MGI:MGI:2448493;Name=XP_006532995.1;gbkey=CDS;gene=Wscd1;product=WSC domain-containing protein 1 isoform X2;protein_id=XP_006532995.1;extra_copy_number=0
CM058251.1	Liftoff	CDS	69425717	69426069	.	+	.	ID=cds-XP_006532995.1;Parent=rna-XM_006532932.4;Dbxref=GeneID:216881,GenBank:XP_006532995.1,MGI:MGI:2448493;Name=XP_006532995.1;gbkey=CDS;gene=Wscd1;product=WSC domain-containing protein 1 isoform X2;protein_id=XP_006532995.1;extra_copy_number=0
CM058251.1	Liftoff	mRNA	69388061	69426697	.	+	.	ID=rna-NM_001357965.1;Parent=gene-Wscd1;Dbxref=GeneID:216881,GenBank:NM_001357965.1,MGI:MGI:2448493;Name=NM_001357965.1;gbkey=mRNA;gene=Wscd1;product=WSC domain containing 1%2C transcript variant 3;tag=RefSeq Select;transcript_id=NM_001357965.1;matches_ref_protein=True;valid_ORF=True;extra_copy_number=0
CM058251.1	Liftoff	exon	69388061	69388275	.	+	.	ID=exon-NM_001357965.1-1;Parent=rna-NM_001357965.1;Dbxref=GeneID:216881,GenBank:NM_001357965.1,MGI:MGI:2448493;gbkey=mRNA;gene=Wscd1;product=WSC domain containing 1%2C transcript variant 3;tag=RefSeq Select;transcript_id=NM_001357965.1;extra_copy_number=0
CM058251.1	Liftoff	exon	69396626	69397314	.	+	.	ID=exon-NM_001357965.1-2;Parent=rna-NM_001357965.1;Dbxref=GeneID:216881,GenBank:NM_001357965.1,MGI:MGI:2448493;gbkey=mRNA;gene=Wscd1;product=WSC domain containing 1%2C transcript variant 3;tag=RefSeq Select;transcript_id=NM_001357965.1;extra_copy_number=0
CM058251.1	Liftoff	exon	69403837	69403951	.	+	.	ID=exon-NM_001357965.1-3;Parent=rna-NM_001357965.1;Dbxref=GeneID:216881,GenBank:NM_001357965.1,MGI:MGI:2448493;gbkey=mRNA;gene=Wscd1;product=WSC domain containing 1%2C transcript variant 3;tag=RefSeq Select;transcript_id=NM_001357965.1;extra_copy_number=0
CM058251.1	Liftoff	exon	69405677	69405861	.	+	.	ID=exon-NM_001357965.1-4;Parent=rna-NM_001357965.1;Dbxref=GeneID:216881,GenBank:NM_001357965.1,MGI:MGI:2448493;gbkey=mRNA;gene=Wscd1;product=WSC domain containing 1%2C transcript variant 3;tag=RefSeq Select;transcript_id=NM_001357965.1;extra_copy_number=0
CM058251.1	Liftoff	exon	69408901	69409022	.	+	.	ID=exon-NM_001357965.1-5;Parent=rna-NM_001357965.1;Dbxref=GeneID:216881,GenBank:NM_001357965.1,MGI:MGI:2448493;gbkey=mRNA;gene=Wscd1;product=WSC domain containing 1%2C transcript variant 3;tag=RefSeq Select;transcript_id=NM_001357965.1;extra_copy_number=0
CM058251.1	Liftoff	exon	69420306	69420465	.	+	.	ID=exon-NM_001357965.1-6;Parent=rna-NM_001357965.1;Dbxref=GeneID:216881,GenBank:NM_001357965.1,MGI:MGI:2448493;gbkey=mRNA;gene=Wscd1;product=WSC domain containing 1%2C transcript variant 3;tag=RefSeq Select;transcript_id=NM_001357965.1;extra_copy_number=0
CM058251.1	Liftoff	exon	69421317	69421481	.	+	.	ID=exon-NM_001357965.1-7;Parent=rna-NM_001357965.1;Dbxref=GeneID:216881,GenBank:NM_001357965.1,MGI:MGI:2448493;gbkey=mRNA;gene=Wscd1;product=WSC domain containing 1%2C transcript variant 3;tag=RefSeq Select;transcript_id=NM_001357965.1;extra_copy_number=0
CM058251.1	Liftoff	exon	69424766	69424966	.	+	.	ID=exon-NM_001357965.1-8;Parent=rna-NM_001357965.1;Dbxref=GeneID:216881,GenBank:NM_001357965.1,MGI:MGI:2448493;gbkey=mRNA;gene=Wscd1;product=WSC domain containing 1%2C transcript variant 3;tag=RefSeq Select;transcript_id=NM_001357965.1;extra_copy_number=0
CM058251.1	Liftoff	exon	69425717	69426697	.	+	.	ID=exon-NM_001357965.1-9;Parent=rna-NM_001357965.1;Dbxref=GeneID:216881,GenBank:NM_001357965.1,MGI:MGI:2448493;gbkey=mRNA;gene=Wscd1;product=WSC domain containing 1%2C transcript variant 3;tag=RefSeq Select;transcript_id=NM_001357965.1;extra_copy_number=0
CM058251.1	Liftoff	CDS	69396897	69397314	.	+	.	ID=cds-NP_001344894.1;Parent=rna-NM_001357965.1;Dbxref=CCDS:CCDS24975.1,GeneID:216881,GenBank:NP_001344894.1,MGI:MGI:2448493;Name=NP_001344894.1;gbkey=CDS;gene=Wscd1;product=WSC domain-containing protein 1;protein_id=NP_001344894.1;tag=RefSeq Select;extra_copy_number=0
CM058251.1	Liftoff	CDS	69403837	69403951	.	+	.	ID=cds-NP_001344894.1;Parent=rna-NM_001357965.1;Dbxref=CCDS:CCDS24975.1,GeneID:216881,GenBank:NP_001344894.1,MGI:MGI:2448493;Name=NP_001344894.1;gbkey=CDS;gene=Wscd1;product=WSC domain-containing protein 1;protein_id=NP_001344894.1;tag=RefSeq Select;extra_copy_number=0
CM058251.1	Liftoff	CDS	69405677	69405861	.	+	.	ID=cds-NP_001344894.1;Parent=rna-NM_001357965.1;Dbxref=CCDS:CCDS24975.1,GeneID:216881,GenBank:NP_001344894.1,MGI:MGI:2448493;Name=NP_001344894.1;gbkey=CDS;gene=Wscd1;product=WSC domain-containing protein 1;protein_id=NP_001344894.1;tag=RefSeq Select;extra_copy_number=0
CM058251.1	Liftoff	CDS	69408901	69409022	.	+	.	ID=cds-NP_001344894.1;Parent=rna-NM_001357965.1;Dbxref=CCDS:CCDS24975.1,GeneID:216881,GenBank:NP_001344894.1,MGI:MGI:2448493;Name=NP_001344894.1;gbkey=CDS;gene=Wscd1;product=WSC domain-containing protein 1;protein_id=NP_001344894.1;tag=RefSeq Select;extra_copy_number=0
CM058251.1	Liftoff	CDS	69420306	69420465	.	+	.	ID=cds-NP_001344894.1;Parent=rna-NM_001357965.1;Dbxref=CCDS:CCDS24975.1,GeneID:216881,GenBank:NP_001344894.1,MGI:MGI:2448493;Name=NP_001344894.1;gbkey=CDS;gene=Wscd1;product=WSC domain-containing protein 1;protein_id=NP_001344894.1;tag=RefSeq Select;extra_copy_number=0
CM058251.1	Liftoff	CDS	69421317	69421481	.	+	.	ID=cds-NP_001344894.1;Parent=rna-NM_001357965.1;Dbxref=CCDS:CCDS24975.1,GeneID:216881,GenBank:NP_001344894.1,MGI:MGI:2448493;Name=NP_001344894.1;gbkey=CDS;gene=Wscd1;product=WSC domain-containing protein 1;protein_id=NP_001344894.1;tag=RefSeq Select;extra_copy_number=0
CM058251.1	Liftoff	CDS	69424766	69424966	.	+	.	ID=cds-NP_001344894.1;Parent=rna-NM_001357965.1;Dbxref=CCDS:CCDS24975.1,GeneID:216881,GenBank:NP_001344894.1,MGI:MGI:2448493;Name=NP_001344894.1;gbkey=CDS;gene=Wscd1;product=WSC domain-containing protein 1;protein_id=NP_001344894.1;tag=RefSeq Select;extra_copy_number=0
CM058251.1	Liftoff	CDS	69425717	69426069	.	+	.	ID=cds-NP_001344894.1;Parent=rna-NM_001357965.1;Dbxref=CCDS:CCDS24975.1,GeneID:216881,GenBank:NP_001344894.1,MGI:MGI:2448493;Name=NP_001344894.1;gbkey=CDS;gene=Wscd1;product=WSC domain-containing protein 1;protein_id=NP_001344894.1;tag=RefSeq Select;extra_copy_number=0
CM058251.1	Liftoff	transcript	69386956	69426697	.	+	.	ID=rna-XR_004936917.1;Parent=gene-Wscd1;Dbxref=GeneID:216881,GenBank:XR_004936917.1,MGI:MGI:2448493;Name=XR_004936917.1;gbkey=misc_RNA;gene=Wscd1;model_evidence=Supporting evidence includes similarity to: 4 ESTs%2C 825 long SRA reads%2C and 100%25 coverage of the annotated genomic feature by RNAseq alignments%2C including 18 samples with support for all annotated introns;product=WSC domain containing 1%2C transcript variant X5;transcript_id=XR_004936917.1;extra_copy_number=0
CM058251.1	Liftoff	exon	69386956	69387055	.	+	.	ID=exon-XR_004936917.1-1;Parent=rna-XR_004936917.1;Dbxref=GeneID:216881,GenBank:XR_004936917.1,MGI:MGI:2448493;gbkey=misc_RNA;gene=Wscd1;product=WSC domain containing 1%2C transcript variant X5;transcript_id=XR_004936917.1;extra_copy_number=0
CM058251.1	Liftoff	exon	69396626	69397314	.	+	.	ID=exon-XR_004936917.1-2;Parent=rna-XR_004936917.1;Dbxref=GeneID:216881,GenBank:XR_004936917.1,MGI:MGI:2448493;gbkey=misc_RNA;gene=Wscd1;product=WSC domain containing 1%2C transcript variant X5;transcript_id=XR_004936917.1;extra_copy_number=0
CM058251.1	Liftoff	exon	69403837	69403951	.	+	.	ID=exon-XR_004936917.1-3;Parent=rna-XR_004936917.1;Dbxref=GeneID:216881,GenBank:XR_004936917.1,MGI:MGI:2448493;gbkey=misc_RNA;gene=Wscd1;product=WSC domain containing 1%2C transcript variant X5;transcript_id=XR_004936917.1;extra_copy_number=0
CM058251.1	Liftoff	exon	69405677	69405861	.	+	.	ID=exon-XR_004936917.1-4;Parent=rna-XR_004936917.1;Dbxref=GeneID:216881,GenBank:XR_004936917.1,MGI:MGI:2448493;gbkey=misc_RNA;gene=Wscd1;product=WSC domain containing 1%2C transcript variant X5;transcript_id=XR_004936917.1;extra_copy_number=0
CM058251.1	Liftoff	exon	69408901	69409022	.	+	.	ID=exon-XR_004936917.1-5;Parent=rna-XR_004936917.1;Dbxref=GeneID:216881,GenBank:XR_004936917.1,MGI:MGI:2448493;gbkey=misc_RNA;gene=Wscd1;product=WSC domain containing 1%2C transcript variant X5;transcript_id=XR_004936917.1;extra_copy_number=0
CM058251.1	Liftoff	exon	69420306	69420465	.	+	.	ID=exon-XR_004936917.1-6;Parent=rna-XR_004936917.1;Dbxref=GeneID:216881,GenBank:XR_004936917.1,MGI:MGI:2448493;gbkey=misc_RNA;gene=Wscd1;product=WSC domain containing 1%2C transcript variant X5;transcript_id=XR_004936917.1;extra_copy_number=0
CM058251.1	Liftoff	exon	69421317	69421481	.	+	.	ID=exon-XR_004936917.1-7;Parent=rna-XR_004936917.1;Dbxref=GeneID:216881,GenBank:XR_004936917.1,MGI:MGI:2448493;gbkey=misc_RNA;gene=Wscd1;product=WSC domain containing 1%2C transcript variant X5;transcript_id=XR_004936917.1;extra_copy_number=0
CM058251.1	Liftoff	exon	69423334	69423593	.	+	.	ID=exon-XR_004936917.1-8;Parent=rna-XR_004936917.1;Dbxref=GeneID:216881,GenBank:XR_004936917.1,MGI:MGI:2448493;gbkey=misc_RNA;gene=Wscd1;product=WSC domain containing 1%2C transcript variant X5;transcript_id=XR_004936917.1;extra_copy_number=0
CM058251.1	Liftoff	exon	69424766	69424966	.	+	.	ID=exon-XR_004936917.1-9;Parent=rna-XR_004936917.1;Dbxref=GeneID:216881,GenBank:XR_004936917.1,MGI:MGI:2448493;gbkey=misc_RNA;gene=Wscd1;product=WSC domain containing 1%2C transcript variant X5;transcript_id=XR_004936917.1;extra_copy_number=0
CM058251.1	Liftoff	exon	69425717	69426697	.	+	.	ID=exon-XR_004936917.1-10;Parent=rna-XR_004936917.1;Dbxref=GeneID:216881,GenBank:XR_004936917.1,MGI:MGI:2448493;gbkey=misc_RNA;gene=Wscd1;product=WSC domain containing 1%2C transcript variant X5;transcript_id=XR_004936917.1;extra_copy_number=0
CM058251.1	Liftoff	transcript	69387759	69426697	.	+	.	ID=rna-XR_003949388.2;Parent=gene-Wscd1;Dbxref=GeneID:216881,GenBank:XR_003949388.2,MGI:MGI:2448493;Name=XR_003949388.2;gbkey=misc_RNA;gene=Wscd1;model_evidence=Supporting evidence includes similarity to: 4 ESTs%2C 1109 long SRA reads%2C and 99%25 coverage of the annotated genomic feature by RNAseq alignments%2C including 23 samples with support for all annotated introns;product=WSC domain containing 1%2C transcript variant X4;transcript_id=XR_003949388.2;extra_copy_number=0
CM058251.1	Liftoff	exon	69387759	69388275	.	+	.	ID=exon-XR_003949388.2-1;Parent=rna-XR_003949388.2;Dbxref=GeneID:216881,GenBank:XR_003949388.2,MGI:MGI:2448493;gbkey=misc_RNA;gene=Wscd1;product=WSC domain containing 1%2C transcript variant X4;transcript_id=XR_003949388.2;extra_copy_number=0
CM058251.1	Liftoff	exon	69396626	69397314	.	+	.	ID=exon-XR_003949388.2-2;Parent=rna-XR_003949388.2;Dbxref=GeneID:216881,GenBank:XR_003949388.2,MGI:MGI:2448493;gbkey=misc_RNA;gene=Wscd1;product=WSC domain containing 1%2C transcript variant X4;transcript_id=XR_003949388.2;extra_copy_number=0
CM058251.1	Liftoff	exon	69403837	69403951	.	+	.	ID=exon-XR_003949388.2-3;Parent=rna-XR_003949388.2;Dbxref=GeneID:216881,GenBank:XR_003949388.2,MGI:MGI:2448493;gbkey=misc_RNA;gene=Wscd1;product=WSC domain containing 1%2C transcript variant X4;transcript_id=XR_003949388.2;extra_copy_number=0
CM058251.1	Liftoff	exon	69405677	69405861	.	+	.	ID=exon-XR_003949388.2-4;Parent=rna-XR_003949388.2;Dbxref=GeneID:216881,GenBank:XR_003949388.2,MGI:MGI:2448493;gbkey=misc_RNA;gene=Wscd1;product=WSC domain containing 1%2C transcript variant X4;transcript_id=XR_003949388.2;extra_copy_number=0
CM058251.1	Liftoff	exon	69408901	69409022	.	+	.	ID=exon-XR_003949388.2-5;Parent=rna-XR_003949388.2;Dbxref=GeneID:216881,GenBank:XR_003949388.2,MGI:MGI:2448493;gbkey=misc_RNA;gene=Wscd1;product=WSC domain containing 1%2C transcript variant X4;transcript_id=XR_003949388.2;extra_copy_number=0
CM058251.1	Liftoff	exon	69420306	69420465	.	+	.	ID=exon-XR_003949388.2-6;Parent=rna-XR_003949388.2;Dbxref=GeneID:216881,GenBank:XR_003949388.2,MGI:MGI:2448493;gbkey=misc_RNA;gene=Wscd1;product=WSC domain containing 1%2C transcript variant X4;transcript_id=XR_003949388.2;extra_copy_number=0
CM058251.1	Liftoff	exon	69421317	69421481	.	+	.	ID=exon-XR_003949388.2-7;Parent=rna-XR_003949388.2;Dbxref=GeneID:216881,GenBank:XR_003949388.2,MGI:MGI:2448493;gbkey=misc_RNA;gene=Wscd1;product=WSC domain containing 1%2C transcript variant X4;transcript_id=XR_003949388.2;extra_copy_number=0
CM058251.1	Liftoff	exon	69423334	69423593	.	+	.	ID=exon-XR_003949388.2-8;Parent=rna-XR_003949388.2;Dbxref=GeneID:216881,GenBank:XR_003949388.2,MGI:MGI:2448493;gbkey=misc_RNA;gene=Wscd1;product=WSC domain containing 1%2C transcript variant X4;transcript_id=XR_003949388.2;extra_copy_number=0
CM058251.1	Liftoff	exon	69424766	69424966	.	+	.	ID=exon-XR_003949388.2-9;Parent=rna-XR_003949388.2;Dbxref=GeneID:216881,GenBank:XR_003949388.2,MGI:MGI:2448493;gbkey=misc_RNA;gene=Wscd1;product=WSC domain containing 1%2C transcript variant X4;transcript_id=XR_003949388.2;extra_copy_number=0
CM058251.1	Liftoff	exon	69425717	69426697	.	+	.	ID=exon-XR_003949388.2-10;Parent=rna-XR_003949388.2;Dbxref=GeneID:216881,GenBank:XR_003949388.2,MGI:MGI:2448493;gbkey=misc_RNA;gene=Wscd1;product=WSC domain containing 1%2C transcript variant X4;transcript_id=XR_003949388.2;extra_copy_number=0
CM058251.1	Liftoff	gene	69455126	69458836	.	-	.	ID=gene-Gm34127;Dbxref=GeneID:102637266,MGI:MGI:5593286;Name=Gm34127;description=predicted gene%2C 34127;gbkey=Gene;gene=Gm34127;gene_biotype=lncRNA;coverage=1.0;sequence_ID=1.0;extra_copy_number=0;copy_num_ID=gene-Gm34127_0
CM058251.1	Liftoff	lnc_RNA	69455126	69458836	.	-	.	ID=rna-XR_004937188.1;Parent=gene-Gm34127;Dbxref=GeneID:102637266,GenBank:XR_004937188.1,MGI:MGI:5593286;Name=XR_004937188.1;gbkey=ncRNA;gene=Gm34127;model_evidence=Supporting evidence includes similarity to: 100%25 coverage of the annotated genomic feature by RNAseq alignments%2C including 5 samples with support for all annotated introns;product=predicted gene%2C 34127%2C transcript variant X1;transcript_id=XR_004937188.1;extra_copy_number=0
CM058251.1	Liftoff	exon	69455126	69455540	.	-	.	ID=exon-XR_004937188.1-3;Parent=rna-XR_004937188.1;Dbxref=GeneID:102637266,GenBank:XR_004937188.1,MGI:MGI:5593286;gbkey=ncRNA;gene=Gm34127;product=predicted gene%2C 34127%2C transcript variant X1;transcript_id=XR_004937188.1;extra_copy_number=0
CM058251.1	Liftoff	exon	69457411	69457470	.	-	.	ID=exon-XR_004937188.1-2;Parent=rna-XR_004937188.1;Dbxref=GeneID:102637266,GenBank:XR_004937188.1,MGI:MGI:5593286;gbkey=ncRNA;gene=Gm34127;product=predicted gene%2C 34127%2C transcript variant X1;transcript_id=XR_004937188.1;extra_copy_number=0
CM058251.1	Liftoff	exon	69458543	69458836	.	-	.	ID=exon-XR_004937188.1-1;Parent=rna-XR_004937188.1;Dbxref=GeneID:102637266,GenBank:XR_004937188.1,MGI:MGI:5593286;gbkey=ncRNA;gene=Gm34127;product=predicted gene%2C 34127%2C transcript variant X1;transcript_id=XR_004937188.1;extra_copy_number=0
CM058251.1	Liftoff	lnc_RNA	69455126	69458836	.	-	.	ID=rna-XR_004937189.1;Parent=gene-Gm34127;Dbxref=GeneID:102637266,GenBank:XR_004937189.1,MGI:MGI:5593286;Name=XR_004937189.1;gbkey=ncRNA;gene=Gm34127;model_evidence=Supporting evidence includes similarity to: 100%25 coverage of the annotated genomic feature by RNAseq alignments%2C including 3 samples with support for all annotated introns;product=predicted gene%2C 34127%2C transcript variant X2;transcript_id=XR_004937189.1;extra_copy_number=0
CM058251.1	Liftoff	exon	69455126	69455316	.	-	.	ID=exon-XR_004937189.1-4;Parent=rna-XR_004937189.1;Dbxref=GeneID:102637266,GenBank:XR_004937189.1,MGI:MGI:5593286;gbkey=ncRNA;gene=Gm34127;product=predicted gene%2C 34127%2C transcript variant X2;transcript_id=XR_004937189.1;extra_copy_number=0
CM058251.1	Liftoff	exon	69455447	69455540	.	-	.	ID=exon-XR_004937189.1-3;Parent=rna-XR_004937189.1;Dbxref=GeneID:102637266,GenBank:XR_004937189.1,MGI:MGI:5593286;gbkey=ncRNA;gene=Gm34127;product=predicted gene%2C 34127%2C transcript variant X2;transcript_id=XR_004937189.1;extra_copy_number=0
CM058251.1	Liftoff	exon	69457411	69457470	.	-	.	ID=exon-XR_004937189.1-2;Parent=rna-XR_004937189.1;Dbxref=GeneID:102637266,GenBank:XR_004937189.1,MGI:MGI:5593286;gbkey=ncRNA;gene=Gm34127;product=predicted gene%2C 34127%2C transcript variant X2;transcript_id=XR_004937189.1;extra_copy_number=0
CM058251.1	Liftoff	exon	69458543	69458836	.	-	.	ID=exon-XR_004937189.1-1;Parent=rna-XR_004937189.1;Dbxref=GeneID:102637266,GenBank:XR_004937189.1,MGI:MGI:5593286;gbkey=ncRNA;gene=Gm34127;product=predicted gene%2C 34127%2C transcript variant X2;transcript_id=XR_004937189.1;extra_copy_number=0
CM058251.1	Liftoff	lnc_RNA	69455126	69458836	.	-	.	ID=rna-XR_004937190.1;Parent=gene-Gm34127;Dbxref=GeneID:102637266,GenBank:XR_004937190.1,MGI:MGI:5593286;Name=XR_004937190.1;gbkey=ncRNA;gene=Gm34127;model_evidence=Supporting evidence includes similarity to: 100%25 coverage of the annotated genomic feature by RNAseq alignments%2C including 2 samples with support for all annotated introns;product=predicted gene%2C 34127%2C transcript variant X4;transcript_id=XR_004937190.1;extra_copy_number=0
CM058251.1	Liftoff	exon	69455126	69455540	.	-	.	ID=exon-XR_004937190.1-2;Parent=rna-XR_004937190.1;Dbxref=GeneID:102637266,GenBank:XR_004937190.1,MGI:MGI:5593286;gbkey=ncRNA;gene=Gm34127;product=predicted gene%2C 34127%2C transcript variant X4;transcript_id=XR_004937190.1;extra_copy_number=0
CM058251.1	Liftoff	exon	69458543	69458836	.	-	.	ID=exon-XR_004937190.1-1;Parent=rna-XR_004937190.1;Dbxref=GeneID:102637266,GenBank:XR_004937190.1,MGI:MGI:5593286;gbkey=ncRNA;gene=Gm34127;product=predicted gene%2C 34127%2C transcript variant X4;transcript_id=XR_004937190.1;extra_copy_number=0
CM058251.1	Liftoff	lnc_RNA	69455126	69458836	.	-	.	ID=rna-XR_004937191.1;Parent=gene-Gm34127;Dbxref=GeneID:102637266,GenBank:XR_004937191.1,MGI:MGI:5593286;Name=XR_004937191.1;gbkey=ncRNA;gene=Gm34127;model_evidence=Supporting evidence includes similarity to: 1 long SRA read%2C and 100%25 coverage of the annotated genomic feature by RNAseq alignments%2C including 2 samples with support for all annotated introns;product=predicted gene%2C 34127%2C transcript variant X5;transcript_id=XR_004937191.1;extra_copy_number=0
CM058251.1	Liftoff	exon	69455126	69455316	.	-	.	ID=exon-XR_004937191.1-3;Parent=rna-XR_004937191.1;Dbxref=GeneID:102637266,GenBank:XR_004937191.1,MGI:MGI:5593286;gbkey=ncRNA;gene=Gm34127;product=predicted gene%2C 34127%2C transcript variant X5;transcript_id=XR_004937191.1;extra_copy_number=0
CM058251.1	Liftoff	exon	69455447	69455540	.	-	.	ID=exon-XR_004937191.1-2;Parent=rna-XR_004937191.1;Dbxref=GeneID:102637266,GenBank:XR_004937191.1,MGI:MGI:5593286;gbkey=ncRNA;gene=Gm34127;product=predicted gene%2C 34127%2C transcript variant X5;transcript_id=XR_004937191.1;extra_copy_number=0
CM058251.1	Liftoff	exon	69458543	69458836	.	-	.	ID=exon-XR_004937191.1-1;Parent=rna-XR_004937191.1;Dbxref=GeneID:102637266,GenBank:XR_004937191.1,MGI:MGI:5593286;gbkey=ncRNA;gene=Gm34127;product=predicted gene%2C 34127%2C transcript variant X5;transcript_id=XR_004937191.1;extra_copy_number=0
CM058251.1	Liftoff	lnc_RNA	69455126	69458836	.	-	.	ID=rna-XR_388818.2;Parent=gene-Gm34127;Dbxref=GeneID:102637266,GenBank:XR_388818.2,MGI:MGI:5593286;Name=XR_388818.2;gbkey=ncRNA;gene=Gm34127;model_evidence=Supporting evidence includes similarity to: 1 long SRA read%2C and 100%25 coverage of the annotated genomic feature by RNAseq alignments%2C including 13 samples with support for all annotated introns;product=predicted gene%2C 34127%2C transcript variant X3;transcript_id=XR_388818.2;extra_copy_number=0
CM058251.1	Liftoff	exon	69455126	69455316	.	-	.	ID=exon-XR_388818.2-2;Parent=rna-XR_388818.2;Dbxref=GeneID:102637266,GenBank:XR_388818.2,MGI:MGI:5593286;gbkey=ncRNA;gene=Gm34127;product=predicted gene%2C 34127%2C transcript variant X3;transcript_id=XR_388818.2;extra_copy_number=0
CM058251.1	Liftoff	exon	69458543	69458836	.	-	.	ID=exon-XR_388818.2-1;Parent=rna-XR_388818.2;Dbxref=GeneID:102637266,GenBank:XR_388818.2,MGI:MGI:5593286;gbkey=ncRNA;gene=Gm34127;product=predicted gene%2C 34127%2C transcript variant X3;transcript_id=XR_388818.2;extra_copy_number=0
CM058251.1	Liftoff	gene	69485131	69485261	.	-	.	ID=gene-Gm22927;Dbxref=GeneID:115485839,MGI:MGI:5452704;Name=Gm22927;description=predicted gene%2C 22927;gbkey=Gene;gene=Gm22927;gene_biotype=snoRNA;coverage=1.0;sequence_ID=1.0;extra_copy_number=0;copy_num_ID=gene-Gm22927_0
CM058251.1	Liftoff	snoRNA	69485131	69485261	.	-	.	ID=rna-XR_004937352.1;Parent=gene-Gm22927;Dbxref=GeneID:115485839,RFAM:RF00560,GenBank:XR_004937352.1,MGI:MGI:5452704;Name=XR_004937352.1;gbkey=ncRNA;gene=Gm22927;inference=COORDINATES: profile:INFERNAL:1.1.1;product=small nucleolar RNA SNORA17;transcript_id=XR_004937352.1;extra_copy_number=0
CM058251.1	Liftoff	exon	69485131	69485261	.	-	.	ID=exon-XR_004937352.1-1;Parent=rna-XR_004937352.1;Dbxref=GeneID:115485839,RFAM:RF00560,GenBank:XR_004937352.1,MGI:MGI:5452704;gbkey=ncRNA;gene=Gm22927;inference=COORDINATES: profile:INFERNAL:1.1.1;product=small nucleolar RNA SNORA17;transcript_id=XR_004937352.1;extra_copy_number=0
CM058251.1	Liftoff	gene	69528743	69534484	.	+	.	ID=gene-Gm46285;Dbxref=GeneID:108167908,MGI:MGI:5825922;Name=Gm46285;description=predicted gene%2C 46285;gbkey=Gene;gene=Gm46285;gene_biotype=lncRNA;coverage=1.0;sequence_ID=1.0;extra_copy_number=0;copy_num_ID=gene-Gm46285_0
CM058251.1	Liftoff	lnc_RNA	69528743	69534484	.	+	.	ID=rna-XR_001780247.1;Parent=gene-Gm46285;Dbxref=GeneID:108167908,GenBank:XR_001780247.1,MGI:MGI:5825922;Name=XR_001780247.1;gbkey=ncRNA;gene=Gm46285;model_evidence=Supporting evidence includes similarity to: 1 long SRA read%2C and 100%25 coverage of the annotated genomic feature by RNAseq alignments%2C including 1 sample with support for all annotated introns;product=predicted gene%2C 46285;transcript_id=XR_001780247.1;extra_copy_number=0
CM058251.1	Liftoff	exon	69528743	69529210	.	+	.	ID=exon-XR_001780247.1-1;Parent=rna-XR_001780247.1;Dbxref=GeneID:108167908,GenBank:XR_001780247.1,MGI:MGI:5825922;gbkey=ncRNA;gene=Gm46285;product=predicted gene%2C 46285;transcript_id=XR_001780247.1;extra_copy_number=0
CM058251.1	Liftoff	exon	69530599	69530777	.	+	.	ID=exon-XR_001780247.1-2;Parent=rna-XR_001780247.1;Dbxref=GeneID:108167908,GenBank:XR_001780247.1,MGI:MGI:5825922;gbkey=ncRNA;gene=Gm46285;product=predicted gene%2C 46285;transcript_id=XR_001780247.1;extra_copy_number=0
CM058251.1	Liftoff	exon	69534219	69534484	.	+	.	ID=exon-XR_001780247.1-3;Parent=rna-XR_001780247.1;Dbxref=GeneID:108167908,GenBank:XR_001780247.1,MGI:MGI:5825922;gbkey=ncRNA;gene=Gm46285;product=predicted gene%2C 46285;transcript_id=XR_001780247.1;extra_copy_number=0
CM058251.1	Liftoff	gene	69565544	69577199	.	-	.	ID=gene-4930401O10Rik;Dbxref=GeneID:73816,MGI:MGI:1921066;Name=4930401O10Rik;description=RIKEN cDNA 4930401O10 gene;gbkey=Gene;gene=4930401O10Rik;gene_biotype=lncRNA;coverage=1.0;sequence_ID=1.0;extra_copy_number=0;copy_num_ID=gene-4930401O10Rik_0
CM058251.1	Liftoff	lnc_RNA	69565544	69577199	.	-	.	ID=rna-NR_045942.1;Parent=gene-4930401O10Rik;Dbxref=GeneID:73816,GenBank:NR_045942.1,MGI:MGI:1921066;Name=NR_045942.1;gbkey=ncRNA;gene=4930401O10Rik;product=RIKEN cDNA 4930401O10 gene;transcript_id=NR_045942.1;extra_copy_number=0
CM058251.1	Liftoff	exon	69565544	69565716	.	-	.	ID=exon-NR_045942.1-5;Parent=rna-NR_045942.1;Dbxref=GeneID:73816,GenBank:NR_045942.1,MGI:MGI:1921066;gbkey=ncRNA;gene=4930401O10Rik;product=RIKEN cDNA 4930401O10 gene;transcript_id=NR_045942.1;extra_copy_number=0
CM058251.1	Liftoff	exon	69570187	69570260	.	-	.	ID=exon-NR_045942.1-4;Parent=rna-NR_045942.1;Dbxref=GeneID:73816,GenBank:NR_045942.1,MGI:MGI:1921066;gbkey=ncRNA;gene=4930401O10Rik;product=RIKEN cDNA 4930401O10 gene;transcript_id=NR_045942.1;extra_copy_number=0
CM058251.1	Liftoff	exon	69576431	69576547	.	-	.	ID=exon-NR_045942.1-3;Parent=rna-NR_045942.1;Dbxref=GeneID:73816,GenBank:NR_045942.1,MGI:MGI:1921066;gbkey=ncRNA;gene=4930401O10Rik;product=RIKEN cDNA 4930401O10 gene;transcript_id=NR_045942.1;extra_copy_number=0
CM058251.1	Liftoff	exon	69576650	69576856	.	-	.	ID=exon-NR_045942.1-2;Parent=rna-NR_045942.1;Dbxref=GeneID:73816,GenBank:NR_045942.1,MGI:MGI:1921066;gbkey=ncRNA;gene=4930401O10Rik;product=RIKEN cDNA 4930401O10 gene;transcript_id=NR_045942.1;extra_copy_number=0
CM058251.1	Liftoff	exon	69576984	69577199	.	-	.	ID=exon-NR_045942.1-1;Parent=rna-NR_045942.1;Dbxref=GeneID:73816,GenBank:NR_045942.1,MGI:MGI:1921066;gbkey=ncRNA;gene=4930401O10Rik;product=RIKEN cDNA 4930401O10 gene;transcript_id=NR_045942.1;extra_copy_number=0
CM058251.1	Liftoff	gene	69598854	69607618	.	-	.	ID=gene-Gm46262;Dbxref=GeneID:108167867,MGI:MGI:5825899;Name=Gm46262;description=predicted gene%2C 46262;gbkey=Gene;gene=Gm46262;gene_biotype=lncRNA;coverage=1.0;sequence_ID=1.0;extra_copy_number=0;copy_num_ID=gene-Gm46262_0
CM058251.1	Liftoff	lnc_RNA	69598854	69607618	.	-	.	ID=rna-XR_001780134.3;Parent=gene-Gm46262;Dbxref=GeneID:108167867,GenBank:XR_001780134.3,MGI:MGI:5825899;Name=XR_001780134.3;gbkey=ncRNA;gene=Gm46262;model_evidence=Supporting evidence includes similarity to: 2 long SRA reads%2C and 40%25 coverage of the annotated genomic feature by RNAseq alignments%2C including 3 samples with support for all annotated introns;product=predicted gene%2C 46262;transcript_id=XR_001780134.3;extra_copy_number=0
CM058251.1	Liftoff	exon	69598854	69600880	.	-	.	ID=exon-XR_001780134.3-3;Parent=rna-XR_001780134.3;Dbxref=GeneID:108167867,GenBank:XR_001780134.3,MGI:MGI:5825899;gbkey=ncRNA;gene=Gm46262;product=predicted gene%2C 46262;transcript_id=XR_001780134.3;extra_copy_number=0
CM058251.1	Liftoff	exon	69607270	69607467	.	-	.	ID=exon-XR_001780134.3-2;Parent=rna-XR_001780134.3;Dbxref=GeneID:108167867,GenBank:XR_001780134.3,MGI:MGI:5825899;gbkey=ncRNA;gene=Gm46262;product=predicted gene%2C 46262;transcript_id=XR_001780134.3;extra_copy_number=0
CM058251.1	Liftoff	exon	69607552	69607618	.	-	.	ID=exon-XR_001780134.3-1;Parent=rna-XR_001780134.3;Dbxref=GeneID:108167867,GenBank:XR_001780134.3,MGI:MGI:5825899;gbkey=ncRNA;gene=Gm46262;product=predicted gene%2C 46262;transcript_id=XR_001780134.3;extra_copy_number=0
CM058251.1	Liftoff	match	69633009	69633362	.	+	.	ID=13e837a6-da4e-4088-9731-294121549386;Target=NG_152325.1 1 354 +;assembly_bases_aln=354;assembly_bases_seq=354;bit_score=659.85;blast_aligner=1;blast_score=354;common_component=0;e_value=0;filter_score=0;for_remapping=2;gap_count=0;hsp_percent_coverage=100;matchable_bases=354;matched_bases=354;num_ident=354;num_mismatch=0;pct_coverage=100;pct_coverage_hiqual=100;pct_identity_gap=100;pct_identity_gapopen_only=100;pct_identity_ungap=100;rank=1;weighted_identity=1;coverage=1.0;sequence_ID=1.0;extra_copy_number=0;copy_num_ID=13e837a6-da4e-4088-9731-294121549386_0
CM058251.1	Liftoff	enhancer	69633109	69633262	.	.	.	ID=id-GeneID:128926681;Dbxref=GeneID:128926681;Note=cis-regulatory module chr11:71809517-71809670 (MGSCv37/mm9 assembly coordinates);experiment=EXISTENCE:reporter gene assay evidence [ECO:0000049][PMID:25872643];function=activates a minimal SCP1 promoter by CapStarr-seq with weak activity in NIH3T3 fibroblasts {active_cell/tissue: NIH3T3};gbkey=regulatory;regulatory_class=enhancer;coverage=1.0;sequence_ID=1.0;extra_copy_number=0;copy_num_ID=id-GeneID:128926681_0
CM058251.1	Liftoff	biological_region	69633109	69633262	.	+	.	ID=id-GeneID:128926681-2;Dbxref=GeneID:128926681;Name=biological region;gbkey=Region;standard_name=CapStarr-seq enhancer MGSCv37_chr11:71809517-71809670;coverage=1.0;sequence_ID=1.0;extra_copy_number=0;copy_num_ID=id-GeneID:128926681-2_0
CM058251.1	Liftoff	match	69633206	69633515	.	+	.	ID=bc10538d-886a-425c-9dc3-d62f539cab67;Target=NG_152326.1 1 310 +;assembly_bases_aln=310;assembly_bases_seq=310;bit_score=577.963;blast_aligner=1;blast_score=310;common_component=0;e_value=8.00748e-163;filter_score=0;for_remapping=2;gap_count=0;hsp_percent_coverage=100;matchable_bases=310;matched_bases=310;num_ident=310;num_mismatch=0;pct_coverage=100;pct_coverage_hiqual=100;pct_identity_gap=100;pct_identity_gapopen_only=100;pct_identity_ungap=100;rank=1;weighted_identity=1;coverage=1.0;sequence_ID=1.0;extra_copy_number=0;copy_num_ID=bc10538d-886a-425c-9dc3-d62f539cab67_0
CM058251.1	Liftoff	enhancer	69633306	69633415	.	.	.	ID=id-GeneID:128926682;Dbxref=GeneID:128926682;Note=cis-regulatory module chr11:71809714-71809823 (MGSCv37/mm9 assembly coordinates);experiment=EXISTENCE:reporter gene assay evidence [ECO:0000049][PMID:25872643];function=activates a minimal SCP1 promoter by CapStarr-seq with weak activity in P5424 T cells and NIH3T3 fibroblasts {active_cell/tissue: P5424 T cell | NIH3T3};gbkey=regulatory;regulatory_class=enhancer;coverage=1.0;sequence_ID=1.0;extra_copy_number=0;copy_num_ID=id-GeneID:128926682_0
CM058251.1	Liftoff	biological_region	69633306	69633415	.	+	.	ID=id-GeneID:128926682-2;Dbxref=GeneID:128926682;Name=biological region;gbkey=Region;standard_name=CapStarr-seq enhancer MGSCv37_chr11:71809714-71809823;coverage=1.0;sequence_ID=1.0;extra_copy_number=0;copy_num_ID=id-GeneID:128926682-2_0
CM058251.1	Liftoff	pseudogene	69659850	69659952	.	+	.	ID=gene-Gm23226;Dbxref=GeneID:115487909,MGI:MGI:5453003;Name=Gm23226;description=predicted gene%2C 23226;gbkey=Gene;gene=Gm23226;gene_biotype=pseudogene;pseudo=true;coverage=1.0;sequence_ID=1.0;extra_copy_number=0;copy_num_ID=gene-Gm23226_0
CM058251.1	Liftoff	exon	69659850	69659952	.	+	.	ID=id-Gm23226;Parent=gene-Gm23226;Dbxref=GeneID:115487909,RFAM:RF00619,MGI:MGI:5453003;gbkey=exon;gene=Gm23226;inference=COORDINATES: profile:INFERNAL:1.1.1;pseudo=true;extra_copy_number=0
CM058251.1	Liftoff	gene	69665799	69679460	.	-	.	ID=gene-Aipl1;Dbxref=GeneID:114230,MGI:MGI:2148800;Name=Aipl1;description=aryl hydrocarbon receptor-interacting protein-like 1;gbkey=Gene;gene=Aipl1;gene_biotype=protein_coding;gene_synonym=A930007I01Rik;coverage=1.0;sequence_ID=0.999;valid_ORFs=5;extra_copy_number=0;copy_num_ID=gene-Aipl1_0
CM058251.1	Liftoff	mRNA	69665799	69678674	.	-	.	ID=rna-XM_006531997.5;Parent=gene-Aipl1;Dbxref=GeneID:114230,GenBank:XM_006531997.5,MGI:MGI:2148800;Name=XM_006531997.5;gbkey=mRNA;gene=Aipl1;model_evidence=Supporting evidence includes similarity to: 3 mRNAs%2C 21 ESTs%2C 11 Proteins%2C 22 long SRA reads%2C and 96%25 coverage of the annotated genomic feature by RNAseq alignments%2C including 3 samples with support for all annotated introns;product=aryl hydrocarbon receptor-interacting protein-like 1%2C transcript variant X1;transcript_id=XM_006531997.5;matches_ref_protein=True;valid_ORF=True;extra_copy_number=0
CM058251.1	Liftoff	exon	69665799	69666554	.	-	.	ID=exon-XM_006531997.5-7;Parent=rna-XM_006531997.5;Dbxref=GeneID:114230,GenBank:XM_006531997.5,MGI:MGI:2148800;gbkey=mRNA;gene=Aipl1;product=aryl hydrocarbon receptor-interacting protein-like 1%2C transcript variant X1;transcript_id=XM_006531997.5;extra_copy_number=0
CM058251.1	Liftoff	exon	69667305	69667446	.	-	.	ID=exon-XM_006531997.5-6;Parent=rna-XM_006531997.5;Dbxref=GeneID:114230,GenBank:XM_006531997.5,MGI:MGI:2148800;gbkey=mRNA;gene=Aipl1;product=aryl hydrocarbon receptor-interacting protein-like 1%2C transcript variant X1;transcript_id=XM_006531997.5;extra_copy_number=0
CM058251.1	Liftoff	exon	69667524	69667700	.	-	.	ID=exon-XM_006531997.5-5;Parent=rna-XM_006531997.5;Dbxref=GeneID:114230,GenBank:XM_006531997.5,MGI:MGI:2148800;gbkey=mRNA;gene=Aipl1;product=aryl hydrocarbon receptor-interacting protein-like 1%2C transcript variant X1;transcript_id=XM_006531997.5;extra_copy_number=0
CM058251.1	Liftoff	exon	69668515	69668703	.	-	.	ID=exon-XM_006531997.5-4;Parent=rna-XM_006531997.5;Dbxref=GeneID:114230,GenBank:XM_006531997.5,MGI:MGI:2148800;gbkey=mRNA;gene=Aipl1;product=aryl hydrocarbon receptor-interacting protein-like 1%2C transcript variant X1;transcript_id=XM_006531997.5;extra_copy_number=0
CM058251.1	Liftoff	exon	69673712	69673891	.	-	.	ID=exon-XM_006531997.5-3;Parent=rna-XM_006531997.5;Dbxref=GeneID:114230,GenBank:XM_006531997.5,MGI:MGI:2148800;gbkey=mRNA;gene=Aipl1;product=aryl hydrocarbon receptor-interacting protein-like 1%2C transcript variant X1;transcript_id=XM_006531997.5;extra_copy_number=0
CM058251.1	Liftoff	exon	69674463	69674559	.	-	.	ID=exon-XM_006531997.5-2;Parent=rna-XM_006531997.5;Dbxref=GeneID:114230,GenBank:XM_006531997.5,MGI:MGI:2148800;gbkey=mRNA;gene=Aipl1;product=aryl hydrocarbon receptor-interacting protein-like 1%2C transcript variant X1;transcript_id=XM_006531997.5;extra_copy_number=0
CM058251.1	Liftoff	exon	69674764	69678674	.	-	.	ID=exon-XM_006531997.5-1;Parent=rna-XM_006531997.5;Dbxref=GeneID:114230,GenBank:XM_006531997.5,MGI:MGI:2148800;gbkey=mRNA;gene=Aipl1;product=aryl hydrocarbon receptor-interacting protein-like 1%2C transcript variant X1;transcript_id=XM_006531997.5;extra_copy_number=0
CM058251.1	Liftoff	CDS	69666352	69666554	.	-	.	ID=cds-XP_006532060.1;Parent=rna-XM_006531997.5;Dbxref=GeneID:114230,GenBank:XP_006532060.1,MGI:MGI:2148800;Name=XP_006532060.1;gbkey=CDS;gene=Aipl1;product=aryl-hydrocarbon-interacting protein-like 1 isoform X1;protein_id=XP_006532060.1;extra_copy_number=0
CM058251.1	Liftoff	CDS	69667305	69667446	.	-	.	ID=cds-XP_006532060.1;Parent=rna-XM_006531997.5;Dbxref=GeneID:114230,GenBank:XP_006532060.1,MGI:MGI:2148800;Name=XP_006532060.1;gbkey=CDS;gene=Aipl1;product=aryl-hydrocarbon-interacting protein-like 1 isoform X1;protein_id=XP_006532060.1;extra_copy_number=0
CM058251.1	Liftoff	CDS	69667524	69667700	.	-	.	ID=cds-XP_006532060.1;Parent=rna-XM_006531997.5;Dbxref=GeneID:114230,GenBank:XP_006532060.1,MGI:MGI:2148800;Name=XP_006532060.1;gbkey=CDS;gene=Aipl1;product=aryl-hydrocarbon-interacting protein-like 1 isoform X1;protein_id=XP_006532060.1;extra_copy_number=0
CM058251.1	Liftoff	CDS	69668515	69668703	.	-	.	ID=cds-XP_006532060.1;Parent=rna-XM_006531997.5;Dbxref=GeneID:114230,GenBank:XP_006532060.1,MGI:MGI:2148800;Name=XP_006532060.1;gbkey=CDS;gene=Aipl1;product=aryl-hydrocarbon-interacting protein-like 1 isoform X1;protein_id=XP_006532060.1;extra_copy_number=0
CM058251.1	Liftoff	CDS	69673712	69673891	.	-	.	ID=cds-XP_006532060.1;Parent=rna-XM_006531997.5;Dbxref=GeneID:114230,GenBank:XP_006532060.1,MGI:MGI:2148800;Name=XP_006532060.1;gbkey=CDS;gene=Aipl1;product=aryl-hydrocarbon-interacting protein-like 1 isoform X1;protein_id=XP_006532060.1;extra_copy_number=0
CM058251.1	Liftoff	CDS	69674463	69674559	.	-	.	ID=cds-XP_006532060.1;Parent=rna-XM_006531997.5;Dbxref=GeneID:114230,GenBank:XP_006532060.1,MGI:MGI:2148800;Name=XP_006532060.1;gbkey=CDS;gene=Aipl1;product=aryl-hydrocarbon-interacting protein-like 1 isoform X1;protein_id=XP_006532060.1;extra_copy_number=0
CM058251.1	Liftoff	CDS	69674764	69674777	.	-	.	ID=cds-XP_006532060.1;Parent=rna-XM_006531997.5;Dbxref=GeneID:114230,GenBank:XP_006532060.1,MGI:MGI:2148800;Name=XP_006532060.1;gbkey=CDS;gene=Aipl1;product=aryl-hydrocarbon-interacting protein-like 1 isoform X1;protein_id=XP_006532060.1;extra_copy_number=0
CM058251.1	Liftoff	mRNA	69665799	69678676	.	-	.	ID=rna-XM_006531999.5;Parent=gene-Aipl1;Dbxref=GeneID:114230,GenBank:XM_006531999.5,MGI:MGI:2148800;Name=XM_006531999.5;gbkey=mRNA;gene=Aipl1;model_evidence=Supporting evidence includes similarity to: 1 mRNA%2C 9 ESTs%2C 13 long SRA reads%2C and 96%25 coverage of the annotated genomic feature by RNAseq alignments%2C including 1 sample with support for all annotated introns;product=aryl hydrocarbon receptor-interacting protein-like 1%2C transcript variant X2;transcript_id=XM_006531999.5;matches_ref_protein=True;valid_ORF=True;extra_copy_number=0
CM058251.1	Liftoff	exon	69665799	69666554	.	-	.	ID=exon-XM_006531999.5-7;Parent=rna-XM_006531999.5;Dbxref=GeneID:114230,GenBank:XM_006531999.5,MGI:MGI:2148800;gbkey=mRNA;gene=Aipl1;product=aryl hydrocarbon receptor-interacting protein-like 1%2C transcript variant X2;transcript_id=XM_006531999.5;extra_copy_number=0
CM058251.1	Liftoff	exon	69667305	69667440	.	-	.	ID=exon-XM_006531999.5-6;Parent=rna-XM_006531999.5;Dbxref=GeneID:114230,GenBank:XM_006531999.5,MGI:MGI:2148800;gbkey=mRNA;gene=Aipl1;product=aryl hydrocarbon receptor-interacting protein-like 1%2C transcript variant X2;transcript_id=XM_006531999.5;extra_copy_number=0
CM058251.1	Liftoff	exon	69667524	69667700	.	-	.	ID=exon-XM_006531999.5-5;Parent=rna-XM_006531999.5;Dbxref=GeneID:114230,GenBank:XM_006531999.5,MGI:MGI:2148800;gbkey=mRNA;gene=Aipl1;product=aryl hydrocarbon receptor-interacting protein-like 1%2C transcript variant X2;transcript_id=XM_006531999.5;extra_copy_number=0
CM058251.1	Liftoff	exon	69668515	69668703	.	-	.	ID=exon-XM_006531999.5-4;Parent=rna-XM_006531999.5;Dbxref=GeneID:114230,GenBank:XM_006531999.5,MGI:MGI:2148800;gbkey=mRNA;gene=Aipl1;product=aryl hydrocarbon receptor-interacting protein-like 1%2C transcript variant X2;transcript_id=XM_006531999.5;extra_copy_number=0
CM058251.1	Liftoff	exon	69673712	69673891	.	-	.	ID=exon-XM_006531999.5-3;Parent=rna-XM_006531999.5;Dbxref=GeneID:114230,GenBank:XM_006531999.5,MGI:MGI:2148800;gbkey=mRNA;gene=Aipl1;product=aryl hydrocarbon receptor-interacting protein-like 1%2C transcript variant X2;transcript_id=XM_006531999.5;extra_copy_number=0
CM058251.1	Liftoff	exon	69674463	69674559	.	-	.	ID=exon-XM_006531999.5-2;Parent=rna-XM_006531999.5;Dbxref=GeneID:114230,GenBank:XM_006531999.5,MGI:MGI:2148800;gbkey=mRNA;gene=Aipl1;product=aryl hydrocarbon receptor-interacting protein-like 1%2C transcript variant X2;transcript_id=XM_006531999.5;extra_copy_number=0
CM058251.1	Liftoff	exon	69674764	69678676	.	-	.	ID=exon-XM_006531999.5-1;Parent=rna-XM_006531999.5;Dbxref=GeneID:114230,GenBank:XM_006531999.5,MGI:MGI:2148800;gbkey=mRNA;gene=Aipl1;product=aryl hydrocarbon receptor-interacting protein-like 1%2C transcript variant X2;transcript_id=XM_006531999.5;extra_copy_number=0
CM058251.1	Liftoff	CDS	69666352	69666554	.	-	.	ID=cds-XP_006532062.1;Parent=rna-XM_006531999.5;Dbxref=GeneID:114230,GenBank:XP_006532062.1,MGI:MGI:2148800;Name=XP_006532062.1;gbkey=CDS;gene=Aipl1;product=aryl-hydrocarbon-interacting protein-like 1 isoform X2;protein_id=XP_006532062.1;extra_copy_number=0
CM058251.1	Liftoff	CDS	69667305	69667440	.	-	.	ID=cds-XP_006532062.1;Parent=rna-XM_006531999.5;Dbxref=GeneID:114230,GenBank:XP_006532062.1,MGI:MGI:2148800;Name=XP_006532062.1;gbkey=CDS;gene=Aipl1;product=aryl-hydrocarbon-interacting protein-like 1 isoform X2;protein_id=XP_006532062.1;extra_copy_number=0
CM058251.1	Liftoff	CDS	69667524	69667700	.	-	.	ID=cds-XP_006532062.1;Parent=rna-XM_006531999.5;Dbxref=GeneID:114230,GenBank:XP_006532062.1,MGI:MGI:2148800;Name=XP_006532062.1;gbkey=CDS;gene=Aipl1;product=aryl-hydrocarbon-interacting protein-like 1 isoform X2;protein_id=XP_006532062.1;extra_copy_number=0
CM058251.1	Liftoff	CDS	69668515	69668703	.	-	.	ID=cds-XP_006532062.1;Parent=rna-XM_006531999.5;Dbxref=GeneID:114230,GenBank:XP_006532062.1,MGI:MGI:2148800;Name=XP_006532062.1;gbkey=CDS;gene=Aipl1;product=aryl-hydrocarbon-interacting protein-like 1 isoform X2;protein_id=XP_006532062.1;extra_copy_number=0
CM058251.1	Liftoff	CDS	69673712	69673891	.	-	.	ID=cds-XP_006532062.1;Parent=rna-XM_006531999.5;Dbxref=GeneID:114230,GenBank:XP_006532062.1,MGI:MGI:2148800;Name=XP_006532062.1;gbkey=CDS;gene=Aipl1;product=aryl-hydrocarbon-interacting protein-like 1 isoform X2;protein_id=XP_006532062.1;extra_copy_number=0
CM058251.1	Liftoff	CDS	69674463	69674559	.	-	.	ID=cds-XP_006532062.1;Parent=rna-XM_006531999.5;Dbxref=GeneID:114230,GenBank:XP_006532062.1,MGI:MGI:2148800;Name=XP_006532062.1;gbkey=CDS;gene=Aipl1;product=aryl-hydrocarbon-interacting protein-like 1 isoform X2;protein_id=XP_006532062.1;extra_copy_number=0
CM058251.1	Liftoff	CDS	69674764	69674777	.	-	.	ID=cds-XP_006532062.1;Parent=rna-XM_006531999.5;Dbxref=GeneID:114230,GenBank:XP_006532062.1,MGI:MGI:2148800;Name=XP_006532062.1;gbkey=CDS;gene=Aipl1;product=aryl-hydrocarbon-interacting protein-like 1 isoform X2;protein_id=XP_006532062.1;extra_copy_number=0
CM058251.1	Liftoff	mRNA	69665799	69679460	.	-	.	ID=rna-XM_030245476.2;Parent=gene-Aipl1;Dbxref=GeneID:114230,GenBank:XM_030245476.2,MGI:MGI:2148800;Name=XM_030245476.2;gbkey=mRNA;gene=Aipl1;model_evidence=Supporting evidence includes similarity to: 3 mRNAs%2C 21 ESTs%2C 11 Proteins%2C 19 long SRA reads%2C and 100%25 coverage of the annotated genomic feature by RNAseq alignments%2C including 11 samples with support for all annotated introns;product=aryl hydrocarbon receptor-interacting protein-like 1%2C transcript variant X3;transcript_id=XM_030245476.2;matches_ref_protein=True;valid_ORF=True;extra_copy_number=0
CM058251.1	Liftoff	exon	69665799	69666554	.	-	.	ID=exon-XM_030245476.2-7;Parent=rna-XM_030245476.2;Dbxref=GeneID:114230,GenBank:XM_030245476.2,MGI:MGI:2148800;gbkey=mRNA;gene=Aipl1;product=aryl hydrocarbon receptor-interacting protein-like 1%2C transcript variant X3;transcript_id=XM_030245476.2;extra_copy_number=0
CM058251.1	Liftoff	exon	69667305	69667446	.	-	.	ID=exon-XM_030245476.2-6;Parent=rna-XM_030245476.2;Dbxref=GeneID:114230,GenBank:XM_030245476.2,MGI:MGI:2148800;gbkey=mRNA;gene=Aipl1;product=aryl hydrocarbon receptor-interacting protein-like 1%2C transcript variant X3;transcript_id=XM_030245476.2;extra_copy_number=0
CM058251.1	Liftoff	exon	69667524	69667700	.	-	.	ID=exon-XM_030245476.2-5;Parent=rna-XM_030245476.2;Dbxref=GeneID:114230,GenBank:XM_030245476.2,MGI:MGI:2148800;gbkey=mRNA;gene=Aipl1;product=aryl hydrocarbon receptor-interacting protein-like 1%2C transcript variant X3;transcript_id=XM_030245476.2;extra_copy_number=0
CM058251.1	Liftoff	exon	69668515	69668703	.	-	.	ID=exon-XM_030245476.2-4;Parent=rna-XM_030245476.2;Dbxref=GeneID:114230,GenBank:XM_030245476.2,MGI:MGI:2148800;gbkey=mRNA;gene=Aipl1;product=aryl hydrocarbon receptor-interacting protein-like 1%2C transcript variant X3;transcript_id=XM_030245476.2;extra_copy_number=0
CM058251.1	Liftoff	exon	69673712	69673891	.	-	.	ID=exon-XM_030245476.2-3;Parent=rna-XM_030245476.2;Dbxref=GeneID:114230,GenBank:XM_030245476.2,MGI:MGI:2148800;gbkey=mRNA;gene=Aipl1;product=aryl hydrocarbon receptor-interacting protein-like 1%2C transcript variant X3;transcript_id=XM_030245476.2;extra_copy_number=0
CM058251.1	Liftoff	exon	69674463	69674559	.	-	.	ID=exon-XM_030245476.2-2;Parent=rna-XM_030245476.2;Dbxref=GeneID:114230,GenBank:XM_030245476.2,MGI:MGI:2148800;gbkey=mRNA;gene=Aipl1;product=aryl hydrocarbon receptor-interacting protein-like 1%2C transcript variant X3;transcript_id=XM_030245476.2;extra_copy_number=0
CM058251.1	Liftoff	exon	69678968	69679460	.	-	.	ID=exon-XM_030245476.2-1;Parent=rna-XM_030245476.2;Dbxref=GeneID:114230,GenBank:XM_030245476.2,MGI:MGI:2148800;gbkey=mRNA;gene=Aipl1;product=aryl hydrocarbon receptor-interacting protein-like 1%2C transcript variant X3;transcript_id=XM_030245476.2;extra_copy_number=0
CM058251.1	Liftoff	CDS	69666352	69666554	.	-	.	ID=cds-XP_030101336.1;Parent=rna-XM_030245476.2;Dbxref=GeneID:114230,GenBank:XP_030101336.1,MGI:MGI:2148800;Name=XP_030101336.1;gbkey=CDS;gene=Aipl1;product=aryl-hydrocarbon-interacting protein-like 1 isoform X3;protein_id=XP_030101336.1;extra_copy_number=0
CM058251.1	Liftoff	CDS	69667305	69667446	.	-	.	ID=cds-XP_030101336.1;Parent=rna-XM_030245476.2;Dbxref=GeneID:114230,GenBank:XP_030101336.1,MGI:MGI:2148800;Name=XP_030101336.1;gbkey=CDS;gene=Aipl1;product=aryl-hydrocarbon-interacting protein-like 1 isoform X3;protein_id=XP_030101336.1;extra_copy_number=0
CM058251.1	Liftoff	CDS	69667524	69667700	.	-	.	ID=cds-XP_030101336.1;Parent=rna-XM_030245476.2;Dbxref=GeneID:114230,GenBank:XP_030101336.1,MGI:MGI:2148800;Name=XP_030101336.1;gbkey=CDS;gene=Aipl1;product=aryl-hydrocarbon-interacting protein-like 1 isoform X3;protein_id=XP_030101336.1;extra_copy_number=0
CM058251.1	Liftoff	CDS	69668515	69668703	.	-	.	ID=cds-XP_030101336.1;Parent=rna-XM_030245476.2;Dbxref=GeneID:114230,GenBank:XP_030101336.1,MGI:MGI:2148800;Name=XP_030101336.1;gbkey=CDS;gene=Aipl1;product=aryl-hydrocarbon-interacting protein-like 1 isoform X3;protein_id=XP_030101336.1;extra_copy_number=0
CM058251.1	Liftoff	CDS	69673712	69673891	.	-	.	ID=cds-XP_030101336.1;Parent=rna-XM_030245476.2;Dbxref=GeneID:114230,GenBank:XP_030101336.1,MGI:MGI:2148800;Name=XP_030101336.1;gbkey=CDS;gene=Aipl1;product=aryl-hydrocarbon-interacting protein-like 1 isoform X3;protein_id=XP_030101336.1;extra_copy_number=0
CM058251.1	Liftoff	CDS	69674463	69674558	.	-	.	ID=cds-XP_030101336.1;Parent=rna-XM_030245476.2;Dbxref=GeneID:114230,GenBank:XP_030101336.1,MGI:MGI:2148800;Name=XP_030101336.1;gbkey=CDS;gene=Aipl1;product=aryl-hydrocarbon-interacting protein-like 1 isoform X3;protein_id=XP_030101336.1;extra_copy_number=0
CM058251.1	Liftoff	mRNA	69665799	69679460	.	-	.	ID=rna-XM_030245477.2;Parent=gene-Aipl1;Dbxref=GeneID:114230,GenBank:XM_030245477.2,MGI:MGI:2148800;Name=XM_030245477.2;gbkey=mRNA;gene=Aipl1;model_evidence=Supporting evidence includes similarity to: 3 mRNAs%2C 21 ESTs%2C 11 Proteins%2C 20 long SRA reads%2C and 100%25 coverage of the annotated genomic feature by RNAseq alignments%2C including 6 samples with support for all annotated introns;product=aryl hydrocarbon receptor-interacting protein-like 1%2C transcript variant X4;transcript_id=XM_030245477.2;matches_ref_protein=True;valid_ORF=True;extra_copy_number=0
CM058251.1	Liftoff	exon	69665799	69666554	.	-	.	ID=exon-XM_030245477.2-7;Parent=rna-XM_030245477.2;Dbxref=GeneID:114230,GenBank:XM_030245477.2,MGI:MGI:2148800;gbkey=mRNA;gene=Aipl1;product=aryl hydrocarbon receptor-interacting protein-like 1%2C transcript variant X4;transcript_id=XM_030245477.2;extra_copy_number=0
CM058251.1	Liftoff	exon	69667305	69667446	.	-	.	ID=exon-XM_030245477.2-6;Parent=rna-XM_030245477.2;Dbxref=GeneID:114230,GenBank:XM_030245477.2,MGI:MGI:2148800;gbkey=mRNA;gene=Aipl1;product=aryl hydrocarbon receptor-interacting protein-like 1%2C transcript variant X4;transcript_id=XM_030245477.2;extra_copy_number=0
CM058251.1	Liftoff	exon	69667524	69667700	.	-	.	ID=exon-XM_030245477.2-5;Parent=rna-XM_030245477.2;Dbxref=GeneID:114230,GenBank:XM_030245477.2,MGI:MGI:2148800;gbkey=mRNA;gene=Aipl1;product=aryl hydrocarbon receptor-interacting protein-like 1%2C transcript variant X4;transcript_id=XM_030245477.2;extra_copy_number=0
CM058251.1	Liftoff	exon	69668515	69668703	.	-	.	ID=exon-XM_030245477.2-4;Parent=rna-XM_030245477.2;Dbxref=GeneID:114230,GenBank:XM_030245477.2,MGI:MGI:2148800;gbkey=mRNA;gene=Aipl1;product=aryl hydrocarbon receptor-interacting protein-like 1%2C transcript variant X4;transcript_id=XM_030245477.2;extra_copy_number=0
CM058251.1	Liftoff	exon	69673712	69673891	.	-	.	ID=exon-XM_030245477.2-3;Parent=rna-XM_030245477.2;Dbxref=GeneID:114230,GenBank:XM_030245477.2,MGI:MGI:2148800;gbkey=mRNA;gene=Aipl1;product=aryl hydrocarbon receptor-interacting protein-like 1%2C transcript variant X4;transcript_id=XM_030245477.2;extra_copy_number=0
CM058251.1	Liftoff	exon	69674463	69674559	.	-	.	ID=exon-XM_030245477.2-2;Parent=rna-XM_030245477.2;Dbxref=GeneID:114230,GenBank:XM_030245477.2,MGI:MGI:2148800;gbkey=mRNA;gene=Aipl1;product=aryl hydrocarbon receptor-interacting protein-like 1%2C transcript variant X4;transcript_id=XM_030245477.2;extra_copy_number=0
CM058251.1	Liftoff	exon	69679270	69679460	.	-	.	ID=exon-XM_030245477.2-1;Parent=rna-XM_030245477.2;Dbxref=GeneID:114230,GenBank:XM_030245477.2,MGI:MGI:2148800;gbkey=mRNA;gene=Aipl1;product=aryl hydrocarbon receptor-interacting protein-like 1%2C transcript variant X4;transcript_id=XM_030245477.2;extra_copy_number=0
CM058251.1	Liftoff	CDS	69666352	69666554	.	-	.	ID=cds-XP_030101337.1;Parent=rna-XM_030245477.2;Dbxref=GeneID:114230,GenBank:XP_030101337.1,MGI:MGI:2148800;Name=XP_030101337.1;gbkey=CDS;gene=Aipl1;product=aryl-hydrocarbon-interacting protein-like 1 isoform X3;protein_id=XP_030101337.1;extra_copy_number=0
CM058251.1	Liftoff	CDS	69667305	69667446	.	-	.	ID=cds-XP_030101337.1;Parent=rna-XM_030245477.2;Dbxref=GeneID:114230,GenBank:XP_030101337.1,MGI:MGI:2148800;Name=XP_030101337.1;gbkey=CDS;gene=Aipl1;product=aryl-hydrocarbon-interacting protein-like 1 isoform X3;protein_id=XP_030101337.1;extra_copy_number=0
CM058251.1	Liftoff	CDS	69667524	69667700	.	-	.	ID=cds-XP_030101337.1;Parent=rna-XM_030245477.2;Dbxref=GeneID:114230,GenBank:XP_030101337.1,MGI:MGI:2148800;Name=XP_030101337.1;gbkey=CDS;gene=Aipl1;product=aryl-hydrocarbon-interacting protein-like 1 isoform X3;protein_id=XP_030101337.1;extra_copy_number=0
CM058251.1	Liftoff	CDS	69668515	69668703	.	-	.	ID=cds-XP_030101337.1;Parent=rna-XM_030245477.2;Dbxref=GeneID:114230,GenBank:XP_030101337.1,MGI:MGI:2148800;Name=XP_030101337.1;gbkey=CDS;gene=Aipl1;product=aryl-hydrocarbon-interacting protein-like 1 isoform X3;protein_id=XP_030101337.1;extra_copy_number=0
CM058251.1	Liftoff	CDS	69673712	69673891	.	-	.	ID=cds-XP_030101337.1;Parent=rna-XM_030245477.2;Dbxref=GeneID:114230,GenBank:XP_030101337.1,MGI:MGI:2148800;Name=XP_030101337.1;gbkey=CDS;gene=Aipl1;product=aryl-hydrocarbon-interacting protein-like 1 isoform X3;protein_id=XP_030101337.1;extra_copy_number=0
CM058251.1	Liftoff	CDS	69674463	69674558	.	-	.	ID=cds-XP_030101337.1;Parent=rna-XM_030245477.2;Dbxref=GeneID:114230,GenBank:XP_030101337.1,MGI:MGI:2148800;Name=XP_030101337.1;gbkey=CDS;gene=Aipl1;product=aryl-hydrocarbon-interacting protein-like 1 isoform X3;protein_id=XP_030101337.1;extra_copy_number=0
CM058251.1	Liftoff	mRNA	69665815	69674609	.	-	.	ID=rna-NM_053245.2;Parent=gene-Aipl1;Dbxref=GeneID:114230,GenBank:NM_053245.2,MGI:MGI:2148800;Name=NM_053245.2;gbkey=mRNA;gene=Aipl1;product=aryl hydrocarbon receptor-interacting protein-like 1;tag=RefSeq Select;transcript_id=NM_053245.2;matches_ref_protein=True;valid_ORF=True;extra_copy_number=0
CM058251.1	Liftoff	exon	69665815	69666554	.	-	.	ID=exon-NM_053245.2-6;Parent=rna-NM_053245.2;Dbxref=GeneID:114230,GenBank:NM_053245.2,MGI:MGI:2148800;gbkey=mRNA;gene=Aipl1;product=aryl hydrocarbon receptor-interacting protein-like 1;tag=RefSeq Select;transcript_id=NM_053245.2;extra_copy_number=0
CM058251.1	Liftoff	exon	69667305	69667446	.	-	.	ID=exon-NM_053245.2-5;Parent=rna-NM_053245.2;Dbxref=GeneID:114230,GenBank:NM_053245.2,MGI:MGI:2148800;gbkey=mRNA;gene=Aipl1;product=aryl hydrocarbon receptor-interacting protein-like 1;tag=RefSeq Select;transcript_id=NM_053245.2;extra_copy_number=0
CM058251.1	Liftoff	exon	69667524	69667700	.	-	.	ID=exon-NM_053245.2-4;Parent=rna-NM_053245.2;Dbxref=GeneID:114230,GenBank:NM_053245.2,MGI:MGI:2148800;gbkey=mRNA;gene=Aipl1;product=aryl hydrocarbon receptor-interacting protein-like 1;tag=RefSeq Select;transcript_id=NM_053245.2;extra_copy_number=0
CM058251.1	Liftoff	exon	69668515	69668703	.	-	.	ID=exon-NM_053245.2-3;Parent=rna-NM_053245.2;Dbxref=GeneID:114230,GenBank:NM_053245.2,MGI:MGI:2148800;gbkey=mRNA;gene=Aipl1;product=aryl hydrocarbon receptor-interacting protein-like 1;tag=RefSeq Select;transcript_id=NM_053245.2;extra_copy_number=0
CM058251.1	Liftoff	exon	69673712	69673891	.	-	.	ID=exon-NM_053245.2-2;Parent=rna-NM_053245.2;Dbxref=GeneID:114230,GenBank:NM_053245.2,MGI:MGI:2148800;gbkey=mRNA;gene=Aipl1;product=aryl hydrocarbon receptor-interacting protein-like 1;tag=RefSeq Select;transcript_id=NM_053245.2;extra_copy_number=0
CM058251.1	Liftoff	exon	69674463	69674609	.	-	.	ID=exon-NM_053245.2-1;Parent=rna-NM_053245.2;Dbxref=GeneID:114230,GenBank:NM_053245.2,MGI:MGI:2148800;gbkey=mRNA;gene=Aipl1;product=aryl hydrocarbon receptor-interacting protein-like 1;tag=RefSeq Select;transcript_id=NM_053245.2;extra_copy_number=0
CM058251.1	Liftoff	CDS	69666352	69666554	.	-	.	ID=cds-NP_444475.2;Parent=rna-NM_053245.2;Dbxref=CCDS:CCDS24976.1,GeneID:114230,GenBank:NP_444475.2,MGI:MGI:2148800;Name=NP_444475.2;gbkey=CDS;gene=Aipl1;product=aryl-hydrocarbon-interacting protein-like 1;protein_id=NP_444475.2;tag=RefSeq Select;extra_copy_number=0
CM058251.1	Liftoff	CDS	69667305	69667446	.	-	.	ID=cds-NP_444475.2;Parent=rna-NM_053245.2;Dbxref=CCDS:CCDS24976.1,GeneID:114230,GenBank:NP_444475.2,MGI:MGI:2148800;Name=NP_444475.2;gbkey=CDS;gene=Aipl1;product=aryl-hydrocarbon-interacting protein-like 1;protein_id=NP_444475.2;tag=RefSeq Select;extra_copy_number=0
CM058251.1	Liftoff	CDS	69667524	69667700	.	-	.	ID=cds-NP_444475.2;Parent=rna-NM_053245.2;Dbxref=CCDS:CCDS24976.1,GeneID:114230,GenBank:NP_444475.2,MGI:MGI:2148800;Name=NP_444475.2;gbkey=CDS;gene=Aipl1;product=aryl-hydrocarbon-interacting protein-like 1;protein_id=NP_444475.2;tag=RefSeq Select;extra_copy_number=0
CM058251.1	Liftoff	CDS	69668515	69668703	.	-	.	ID=cds-NP_444475.2;Parent=rna-NM_053245.2;Dbxref=CCDS:CCDS24976.1,GeneID:114230,GenBank:NP_444475.2,MGI:MGI:2148800;Name=NP_444475.2;gbkey=CDS;gene=Aipl1;product=aryl-hydrocarbon-interacting protein-like 1;protein_id=NP_444475.2;tag=RefSeq Select;extra_copy_number=0
CM058251.1	Liftoff	CDS	69673712	69673891	.	-	.	ID=cds-NP_444475.2;Parent=rna-NM_053245.2;Dbxref=CCDS:CCDS24976.1,GeneID:114230,GenBank:NP_444475.2,MGI:MGI:2148800;Name=NP_444475.2;gbkey=CDS;gene=Aipl1;product=aryl-hydrocarbon-interacting protein-like 1;protein_id=NP_444475.2;tag=RefSeq Select;extra_copy_number=0
CM058251.1	Liftoff	CDS	69674463	69674558	.	-	.	ID=cds-NP_444475.2;Parent=rna-NM_053245.2;Dbxref=CCDS:CCDS24976.1,GeneID:114230,GenBank:NP_444475.2,MGI:MGI:2148800;Name=NP_444475.2;gbkey=CDS;gene=Aipl1;product=aryl-hydrocarbon-interacting protein-like 1;protein_id=NP_444475.2;tag=RefSeq Select;extra_copy_number=0
CM058251.1	Liftoff	gene	69679143	69684473	.	+	.	ID=gene-Pimreg;Dbxref=GeneID:109212,MGI:MGI:1924434;Name=Pimreg;description=PICALM interacting mitotic regulator;gbkey=Gene;gene=Pimreg;gene_biotype=protein_coding;gene_synonym=2610008F03Rik,6720460F02Rik,CATS,Fam64a;coverage=1.0;sequence_ID=1.0;valid_ORFs=3;extra_copy_number=0;copy_num_ID=gene-Pimreg_0
CM058251.1	Liftoff	mRNA	69679143	69684473	.	+	.	ID=rna-NM_001418159.1;Parent=gene-Pimreg;Dbxref=GeneID:109212,GenBank:NM_001418159.1,MGI:MGI:1924434;Name=NM_001418159.1;gbkey=mRNA;gene=Pimreg;product=PICALM interacting mitotic regulator%2C transcript variant 3;transcript_id=NM_001418159.1;matches_ref_protein=True;valid_ORF=True;extra_copy_number=0
CM058251.1	Liftoff	exon	69679143	69679408	.	+	.	ID=exon-NM_001418159.1-1;Parent=rna-NM_001418159.1;Dbxref=GeneID:109212,GenBank:NM_001418159.1,MGI:MGI:1924434;gbkey=mRNA;gene=Pimreg;product=PICALM interacting mitotic regulator%2C transcript variant 3;transcript_id=NM_001418159.1;extra_copy_number=0
CM058251.1	Liftoff	exon	69680119	69680439	.	+	.	ID=exon-NM_001418159.1-2;Parent=rna-NM_001418159.1;Dbxref=GeneID:109212,GenBank:NM_001418159.1,MGI:MGI:1924434;gbkey=mRNA;gene=Pimreg;product=PICALM interacting mitotic regulator%2C transcript variant 3;transcript_id=NM_001418159.1;extra_copy_number=0
CM058251.1	Liftoff	exon	69682083	69682360	.	+	.	ID=exon-NM_001418159.1-3;Parent=rna-NM_001418159.1;Dbxref=GeneID:109212,GenBank:NM_001418159.1,MGI:MGI:1924434;gbkey=mRNA;gene=Pimreg;product=PICALM interacting mitotic regulator%2C transcript variant 3;transcript_id=NM_001418159.1;extra_copy_number=0
CM058251.1	Liftoff	exon	69682781	69682876	.	+	.	ID=exon-NM_001418159.1-4;Parent=rna-NM_001418159.1;Dbxref=GeneID:109212,GenBank:NM_001418159.1,MGI:MGI:1924434;gbkey=mRNA;gene=Pimreg;product=PICALM interacting mitotic regulator%2C transcript variant 3;transcript_id=NM_001418159.1;extra_copy_number=0
CM058251.1	Liftoff	exon	69683442	69683495	.	+	.	ID=exon-NM_001418159.1-5;Parent=rna-NM_001418159.1;Dbxref=GeneID:109212,GenBank:NM_001418159.1,MGI:MGI:1924434;gbkey=mRNA;gene=Pimreg;product=PICALM interacting mitotic regulator%2C transcript variant 3;transcript_id=NM_001418159.1;extra_copy_number=0
CM058251.1	Liftoff	exon	69683789	69684473	.	+	.	ID=exon-NM_001418159.1-6;Parent=rna-NM_001418159.1;Dbxref=GeneID:109212,GenBank:NM_001418159.1,MGI:MGI:1924434;gbkey=mRNA;gene=Pimreg;product=PICALM interacting mitotic regulator%2C transcript variant 3;transcript_id=NM_001418159.1;extra_copy_number=0
CM058251.1	Liftoff	CDS	69680152	69680439	.	+	.	ID=cds-NP_001405088.1;Parent=rna-NM_001418159.1;Dbxref=GeneID:109212,GenBank:NP_001405088.1,MGI:MGI:1924434;Name=NP_001405088.1;gbkey=CDS;gene=Pimreg;product=protein PIMREG;protein_id=NP_001405088.1;extra_copy_number=0
CM058251.1	Liftoff	CDS	69682083	69682360	.	+	.	ID=cds-NP_001405088.1;Parent=rna-NM_001418159.1;Dbxref=GeneID:109212,GenBank:NP_001405088.1,MGI:MGI:1924434;Name=NP_001405088.1;gbkey=CDS;gene=Pimreg;product=protein PIMREG;protein_id=NP_001405088.1;extra_copy_number=0
CM058251.1	Liftoff	CDS	69682781	69682876	.	+	.	ID=cds-NP_001405088.1;Parent=rna-NM_001418159.1;Dbxref=GeneID:109212,GenBank:NP_001405088.1,MGI:MGI:1924434;Name=NP_001405088.1;gbkey=CDS;gene=Pimreg;product=protein PIMREG;protein_id=NP_001405088.1;extra_copy_number=0
CM058251.1	Liftoff	CDS	69683442	69683475	.	+	.	ID=cds-NP_001405088.1;Parent=rna-NM_001418159.1;Dbxref=GeneID:109212,GenBank:NP_001405088.1,MGI:MGI:1924434;Name=NP_001405088.1;gbkey=CDS;gene=Pimreg;product=protein PIMREG;protein_id=NP_001405088.1;extra_copy_number=0
CM058251.1	Liftoff	mRNA	69679602	69684473	.	+	.	ID=rna-NM_001418158.1;Parent=gene-Pimreg;Dbxref=GeneID:109212,GenBank:NM_001418158.1,MGI:MGI:1924434;Name=NM_001418158.1;gbkey=mRNA;gene=Pimreg;product=PICALM interacting mitotic regulator%2C transcript variant 2;transcript_id=NM_001418158.1;matches_ref_protein=True;valid_ORF=True;extra_copy_number=0
CM058251.1	Liftoff	exon	69679602	69679636	.	+	.	ID=exon-NM_001418158.1-1;Parent=rna-NM_001418158.1;Dbxref=GeneID:109212,GenBank:NM_001418158.1,MGI:MGI:1924434;gbkey=mRNA;gene=Pimreg;product=PICALM interacting mitotic regulator%2C transcript variant 2;transcript_id=NM_001418158.1;extra_copy_number=0
CM058251.1	Liftoff	exon	69680119	69680439	.	+	.	ID=exon-NM_001418158.1-2;Parent=rna-NM_001418158.1;Dbxref=GeneID:109212,GenBank:NM_001418158.1,MGI:MGI:1924434;gbkey=mRNA;gene=Pimreg;product=PICALM interacting mitotic regulator%2C transcript variant 2;transcript_id=NM_001418158.1;extra_copy_number=0
CM058251.1	Liftoff	exon	69682083	69682360	.	+	.	ID=exon-NM_001418158.1-3;Parent=rna-NM_001418158.1;Dbxref=GeneID:109212,GenBank:NM_001418158.1,MGI:MGI:1924434;gbkey=mRNA;gene=Pimreg;product=PICALM interacting mitotic regulator%2C transcript variant 2;transcript_id=NM_001418158.1;extra_copy_number=0
CM058251.1	Liftoff	exon	69682781	69682876	.	+	.	ID=exon-NM_001418158.1-4;Parent=rna-NM_001418158.1;Dbxref=GeneID:109212,GenBank:NM_001418158.1,MGI:MGI:1924434;gbkey=mRNA;gene=Pimreg;product=PICALM interacting mitotic regulator%2C transcript variant 2;transcript_id=NM_001418158.1;extra_copy_number=0
CM058251.1	Liftoff	exon	69683442	69683495	.	+	.	ID=exon-NM_001418158.1-5;Parent=rna-NM_001418158.1;Dbxref=GeneID:109212,GenBank:NM_001418158.1,MGI:MGI:1924434;gbkey=mRNA;gene=Pimreg;product=PICALM interacting mitotic regulator%2C transcript variant 2;transcript_id=NM_001418158.1;extra_copy_number=0
```
