## Supplementary material for "Chromosome-scale genome assembly of B10.RIII, an autoimmune susceptible mouse strain": b10_swarm.gff3 (part 605 of 931)

```
CM058251.1	Liftoff	exon	69684193	69684473	.	+	.	ID=exon-NM_001418158.1-6;Parent=rna-NM_001418158.1;Dbxref=GeneID:109212,GenBank:NM_001418158.1,MGI:MGI:1924434;gbkey=mRNA;gene=Pimreg;product=PICALM interacting mitotic regulator%2C transcript variant 2;transcript_id=NM_001418158.1;extra_copy_number=0
CM058251.1	Liftoff	CDS	69680152	69680439	.	+	.	ID=cds-NP_001405087.1;Parent=rna-NM_001418158.1;Dbxref=GeneID:109212,GenBank:NP_001405087.1,MGI:MGI:1924434;Name=NP_001405087.1;gbkey=CDS;gene=Pimreg;product=protein PIMREG;protein_id=NP_001405087.1;extra_copy_number=0
CM058251.1	Liftoff	CDS	69682083	69682360	.	+	.	ID=cds-NP_001405087.1;Parent=rna-NM_001418158.1;Dbxref=GeneID:109212,GenBank:NP_001405087.1,MGI:MGI:1924434;Name=NP_001405087.1;gbkey=CDS;gene=Pimreg;product=protein PIMREG;protein_id=NP_001405087.1;extra_copy_number=0
CM058251.1	Liftoff	CDS	69682781	69682876	.	+	.	ID=cds-NP_001405087.1;Parent=rna-NM_001418158.1;Dbxref=GeneID:109212,GenBank:NP_001405087.1,MGI:MGI:1924434;Name=NP_001405087.1;gbkey=CDS;gene=Pimreg;product=protein PIMREG;protein_id=NP_001405087.1;extra_copy_number=0
CM058251.1	Liftoff	CDS	69683442	69683475	.	+	.	ID=cds-NP_001405087.1;Parent=rna-NM_001418158.1;Dbxref=GeneID:109212,GenBank:NP_001405087.1,MGI:MGI:1924434;Name=NP_001405087.1;gbkey=CDS;gene=Pimreg;product=protein PIMREG;protein_id=NP_001405087.1;extra_copy_number=0
CM058251.1	Liftoff	mRNA	69679602	69684473	.	+	.	ID=rna-NM_144526.4;Parent=gene-Pimreg;Dbxref=GeneID:109212,GenBank:NM_144526.4,MGI:MGI:1924434;Name=NM_144526.4;gbkey=mRNA;gene=Pimreg;product=PICALM interacting mitotic regulator%2C transcript variant 1;tag=RefSeq Select;transcript_id=NM_144526.4;matches_ref_protein=True;valid_ORF=True;extra_copy_number=0
CM058251.1	Liftoff	exon	69679602	69679636	.	+	.	ID=exon-NM_144526.4-1;Parent=rna-NM_144526.4;Dbxref=GeneID:109212,GenBank:NM_144526.4,MGI:MGI:1924434;gbkey=mRNA;gene=Pimreg;product=PICALM interacting mitotic regulator%2C transcript variant 1;tag=RefSeq Select;transcript_id=NM_144526.4;extra_copy_number=0
CM058251.1	Liftoff	exon	69680119	69680439	.	+	.	ID=exon-NM_144526.4-2;Parent=rna-NM_144526.4;Dbxref=GeneID:109212,GenBank:NM_144526.4,MGI:MGI:1924434;gbkey=mRNA;gene=Pimreg;product=PICALM interacting mitotic regulator%2C transcript variant 1;tag=RefSeq Select;transcript_id=NM_144526.4;extra_copy_number=0
CM058251.1	Liftoff	exon	69682083	69682360	.	+	.	ID=exon-NM_144526.4-3;Parent=rna-NM_144526.4;Dbxref=GeneID:109212,GenBank:NM_144526.4,MGI:MGI:1924434;gbkey=mRNA;gene=Pimreg;product=PICALM interacting mitotic regulator%2C transcript variant 1;tag=RefSeq Select;transcript_id=NM_144526.4;extra_copy_number=0
CM058251.1	Liftoff	exon	69682781	69682876	.	+	.	ID=exon-NM_144526.4-4;Parent=rna-NM_144526.4;Dbxref=GeneID:109212,GenBank:NM_144526.4,MGI:MGI:1924434;gbkey=mRNA;gene=Pimreg;product=PICALM interacting mitotic regulator%2C transcript variant 1;tag=RefSeq Select;transcript_id=NM_144526.4;extra_copy_number=0
CM058251.1	Liftoff	exon	69683442	69683495	.	+	.	ID=exon-NM_144526.4-5;Parent=rna-NM_144526.4;Dbxref=GeneID:109212,GenBank:NM_144526.4,MGI:MGI:1924434;gbkey=mRNA;gene=Pimreg;product=PICALM interacting mitotic regulator%2C transcript variant 1;tag=RefSeq Select;transcript_id=NM_144526.4;extra_copy_number=0
CM058251.1	Liftoff	exon	69683789	69684473	.	+	.	ID=exon-NM_144526.4-6;Parent=rna-NM_144526.4;Dbxref=GeneID:109212,GenBank:NM_144526.4,MGI:MGI:1924434;gbkey=mRNA;gene=Pimreg;product=PICALM interacting mitotic regulator%2C transcript variant 1;tag=RefSeq Select;transcript_id=NM_144526.4;extra_copy_number=0
CM058251.1	Liftoff	CDS	69680152	69680439	.	+	.	ID=cds-NP_653109.2;Parent=rna-NM_144526.4;Dbxref=CCDS:CCDS48840.1,GeneID:109212,GenBank:NP_653109.2,MGI:MGI:1924434;Name=NP_653109.2;gbkey=CDS;gene=Pimreg;product=protein PIMREG;protein_id=NP_653109.2;tag=RefSeq Select;extra_copy_number=0
CM058251.1	Liftoff	CDS	69682083	69682360	.	+	.	ID=cds-NP_653109.2;Parent=rna-NM_144526.4;Dbxref=CCDS:CCDS48840.1,GeneID:109212,GenBank:NP_653109.2,MGI:MGI:1924434;Name=NP_653109.2;gbkey=CDS;gene=Pimreg;product=protein PIMREG;protein_id=NP_653109.2;tag=RefSeq Select;extra_copy_number=0
CM058251.1	Liftoff	CDS	69682781	69682876	.	+	.	ID=cds-NP_653109.2;Parent=rna-NM_144526.4;Dbxref=CCDS:CCDS48840.1,GeneID:109212,GenBank:NP_653109.2,MGI:MGI:1924434;Name=NP_653109.2;gbkey=CDS;gene=Pimreg;product=protein PIMREG;protein_id=NP_653109.2;tag=RefSeq Select;extra_copy_number=0
CM058251.1	Liftoff	CDS	69683442	69683475	.	+	.	ID=cds-NP_653109.2;Parent=rna-NM_144526.4;Dbxref=CCDS:CCDS48840.1,GeneID:109212,GenBank:NP_653109.2,MGI:MGI:1924434;Name=NP_653109.2;gbkey=CDS;gene=Pimreg;product=protein PIMREG;protein_id=NP_653109.2;tag=RefSeq Select;extra_copy_number=0
CM058251.1	Liftoff	gene	69684630	69773412	.	-	.	ID=gene-Pitpnm3;Dbxref=GeneID:327958,MGI:MGI:2685726;Name=Pitpnm3;description=PITPNM family member 3;gbkey=Gene;gene=Pitpnm3;gene_biotype=protein_coding;gene_synonym=A330068P14Rik,Ackr6,Gm880;coverage=1.0;sequence_ID=1.0;valid_ORFs=10;extra_copy_number=0;copy_num_ID=gene-Pitpnm3_0
CM058251.1	Liftoff	mRNA	69684630	69773412	.	-	.	ID=rna-NM_001024927.2;Parent=gene-Pitpnm3;Dbxref=GeneID:327958,GenBank:NM_001024927.2,MGI:MGI:2685726;Name=NM_001024927.2;gbkey=mRNA;gene=Pitpnm3;product=PITPNM family member 3%2C transcript variant 1;tag=RefSeq Select;transcript_id=NM_001024927.2;matches_ref_protein=True;valid_ORF=True;extra_copy_number=0
CM058251.1	Liftoff	exon	69684630	69688462	.	-	.	ID=exon-NM_001024927.2-20;Parent=rna-NM_001024927.2;Dbxref=GeneID:327958,GenBank:NM_001024927.2,MGI:MGI:2685726;gbkey=mRNA;gene=Pitpnm3;product=PITPNM family member 3%2C transcript variant 1;tag=RefSeq Select;transcript_id=NM_001024927.2;extra_copy_number=0
CM058251.1	Liftoff	exon	69688943	69689071	.	-	.	ID=exon-NM_001024927.2-19;Parent=rna-NM_001024927.2;Dbxref=GeneID:327958,GenBank:NM_001024927.2,MGI:MGI:2685726;gbkey=mRNA;gene=Pitpnm3;product=PITPNM family member 3%2C transcript variant 1;tag=RefSeq Select;transcript_id=NM_001024927.2;extra_copy_number=0
CM058251.1	Liftoff	exon	69693232	69693415	.	-	.	ID=exon-NM_001024927.2-18;Parent=rna-NM_001024927.2;Dbxref=GeneID:327958,GenBank:NM_001024927.2,MGI:MGI:2685726;gbkey=mRNA;gene=Pitpnm3;product=PITPNM family member 3%2C transcript variant 1;tag=RefSeq Select;transcript_id=NM_001024927.2;extra_copy_number=0
CM058251.1	Liftoff	exon	69695122	69695271	.	-	.	ID=exon-NM_001024927.2-17;Parent=rna-NM_001024927.2;Dbxref=GeneID:327958,GenBank:NM_001024927.2,MGI:MGI:2685726;gbkey=mRNA;gene=Pitpnm3;product=PITPNM family member 3%2C transcript variant 1;tag=RefSeq Select;transcript_id=NM_001024927.2;extra_copy_number=0
CM058251.1	Liftoff	exon	69695488	69695636	.	-	.	ID=exon-NM_001024927.2-16;Parent=rna-NM_001024927.2;Dbxref=GeneID:327958,GenBank:NM_001024927.2,MGI:MGI:2685726;gbkey=mRNA;gene=Pitpnm3;product=PITPNM family member 3%2C transcript variant 1;tag=RefSeq Select;transcript_id=NM_001024927.2;extra_copy_number=0
CM058251.1	Liftoff	exon	69695940	69696056	.	-	.	ID=exon-NM_001024927.2-15;Parent=rna-NM_001024927.2;Dbxref=GeneID:327958,GenBank:NM_001024927.2,MGI:MGI:2685726;gbkey=mRNA;gene=Pitpnm3;product=PITPNM family member 3%2C transcript variant 1;tag=RefSeq Select;transcript_id=NM_001024927.2;extra_copy_number=0
CM058251.1	Liftoff	exon	69698576	69698692	.	-	.	ID=exon-NM_001024927.2-14;Parent=rna-NM_001024927.2;Dbxref=GeneID:327958,GenBank:NM_001024927.2,MGI:MGI:2685726;gbkey=mRNA;gene=Pitpnm3;product=PITPNM family member 3%2C transcript variant 1;tag=RefSeq Select;transcript_id=NM_001024927.2;extra_copy_number=0
CM058251.1	Liftoff	exon	69700197	69700345	.	-	.	ID=exon-NM_001024927.2-13;Parent=rna-NM_001024927.2;Dbxref=GeneID:327958,GenBank:NM_001024927.2,MGI:MGI:2685726;gbkey=mRNA;gene=Pitpnm3;product=PITPNM family member 3%2C transcript variant 1;tag=RefSeq Select;transcript_id=NM_001024927.2;extra_copy_number=0
CM058251.1	Liftoff	exon	69701165	69701359	.	-	.	ID=exon-NM_001024927.2-12;Parent=rna-NM_001024927.2;Dbxref=GeneID:327958,GenBank:NM_001024927.2,MGI:MGI:2685726;gbkey=mRNA;gene=Pitpnm3;product=PITPNM family member 3%2C transcript variant 1;tag=RefSeq Select;transcript_id=NM_001024927.2;extra_copy_number=0
CM058251.1	Liftoff	exon	69702568	69702738	.	-	.	ID=exon-NM_001024927.2-11;Parent=rna-NM_001024927.2;Dbxref=GeneID:327958,GenBank:NM_001024927.2,MGI:MGI:2685726;gbkey=mRNA;gene=Pitpnm3;product=PITPNM family member 3%2C transcript variant 1;tag=RefSeq Select;transcript_id=NM_001024927.2;extra_copy_number=0
CM058251.1	Liftoff	exon	69704208	69704380	.	-	.	ID=exon-NM_001024927.2-10;Parent=rna-NM_001024927.2;Dbxref=GeneID:327958,GenBank:NM_001024927.2,MGI:MGI:2685726;gbkey=mRNA;gene=Pitpnm3;product=PITPNM family member 3%2C transcript variant 1;tag=RefSeq Select;transcript_id=NM_001024927.2;extra_copy_number=0
CM058251.1	Liftoff	exon	69707405	69707589	.	-	.	ID=exon-NM_001024927.2-9;Parent=rna-NM_001024927.2;Dbxref=GeneID:327958,GenBank:NM_001024927.2,MGI:MGI:2685726;gbkey=mRNA;gene=Pitpnm3;product=PITPNM family member 3%2C transcript variant 1;tag=RefSeq Select;transcript_id=NM_001024927.2;extra_copy_number=0
CM058251.1	Liftoff	exon	69707990	69708112	.	-	.	ID=exon-NM_001024927.2-8;Parent=rna-NM_001024927.2;Dbxref=GeneID:327958,GenBank:NM_001024927.2,MGI:MGI:2685726;gbkey=mRNA;gene=Pitpnm3;product=PITPNM family member 3%2C transcript variant 1;tag=RefSeq Select;transcript_id=NM_001024927.2;extra_copy_number=0
CM058251.1	Liftoff	exon	69708501	69708690	.	-	.	ID=exon-NM_001024927.2-7;Parent=rna-NM_001024927.2;Dbxref=GeneID:327958,GenBank:NM_001024927.2,MGI:MGI:2685726;gbkey=mRNA;gene=Pitpnm3;product=PITPNM family member 3%2C transcript variant 1;tag=RefSeq Select;transcript_id=NM_001024927.2;extra_copy_number=0
CM058251.1	Liftoff	exon	69711521	69711756	.	-	.	ID=exon-NM_001024927.2-6;Parent=rna-NM_001024927.2;Dbxref=GeneID:327958,GenBank:NM_001024927.2,MGI:MGI:2685726;gbkey=mRNA;gene=Pitpnm3;product=PITPNM family member 3%2C transcript variant 1;tag=RefSeq Select;transcript_id=NM_001024927.2;extra_copy_number=0
CM058251.1	Liftoff	exon	69712061	69712137	.	-	.	ID=exon-NM_001024927.2-5;Parent=rna-NM_001024927.2;Dbxref=GeneID:327958,GenBank:NM_001024927.2,MGI:MGI:2685726;gbkey=mRNA;gene=Pitpnm3;product=PITPNM family member 3%2C transcript variant 1;tag=RefSeq Select;transcript_id=NM_001024927.2;extra_copy_number=0
CM058251.1	Liftoff	exon	69729632	69729679	.	-	.	ID=exon-NM_001024927.2-4;Parent=rna-NM_001024927.2;Dbxref=GeneID:327958,GenBank:NM_001024927.2,MGI:MGI:2685726;gbkey=mRNA;gene=Pitpnm3;product=PITPNM family member 3%2C transcript variant 1;tag=RefSeq Select;transcript_id=NM_001024927.2;extra_copy_number=0
CM058251.1	Liftoff	exon	69749778	69749885	.	-	.	ID=exon-NM_001024927.2-3;Parent=rna-NM_001024927.2;Dbxref=GeneID:327958,GenBank:NM_001024927.2,MGI:MGI:2685726;gbkey=mRNA;gene=Pitpnm3;product=PITPNM family member 3%2C transcript variant 1;tag=RefSeq Select;transcript_id=NM_001024927.2;extra_copy_number=0
CM058251.1	Liftoff	exon	69757610	69757705	.	-	.	ID=exon-NM_001024927.2-2;Parent=rna-NM_001024927.2;Dbxref=GeneID:327958,GenBank:NM_001024927.2,MGI:MGI:2685726;gbkey=mRNA;gene=Pitpnm3;product=PITPNM family member 3%2C transcript variant 1;tag=RefSeq Select;transcript_id=NM_001024927.2;extra_copy_number=0
CM058251.1	Liftoff	exon	69773177	69773412	.	-	.	ID=exon-NM_001024927.2-1;Parent=rna-NM_001024927.2;Dbxref=GeneID:327958,GenBank:NM_001024927.2,MGI:MGI:2685726;gbkey=mRNA;gene=Pitpnm3;product=PITPNM family member 3%2C transcript variant 1;tag=RefSeq Select;transcript_id=NM_001024927.2;extra_copy_number=0
CM058251.1	Liftoff	CDS	69688157	69688462	.	-	.	ID=cds-NP_001020098.1;Parent=rna-NM_001024927.2;Dbxref=CCDS:CCDS24978.1,GeneID:327958,GenBank:NP_001020098.1,MGI:MGI:2685726;Name=NP_001020098.1;Note=isoform 1 is encoded by transcript variant 1;gbkey=CDS;gene=Pitpnm3;product=membrane-associated phosphatidylinositol transfer protein 3 isoform 1;protein_id=NP_001020098.1;tag=RefSeq Select;extra_copy_number=0
CM058251.1	Liftoff	CDS	69688943	69689071	.	-	.	ID=cds-NP_001020098.1;Parent=rna-NM_001024927.2;Dbxref=CCDS:CCDS24978.1,GeneID:327958,GenBank:NP_001020098.1,MGI:MGI:2685726;Name=NP_001020098.1;Note=isoform 1 is encoded by transcript variant 1;gbkey=CDS;gene=Pitpnm3;product=membrane-associated phosphatidylinositol transfer protein 3 isoform 1;protein_id=NP_001020098.1;tag=RefSeq Select;extra_copy_number=0
CM058251.1	Liftoff	CDS	69693232	69693415	.	-	.	ID=cds-NP_001020098.1;Parent=rna-NM_001024927.2;Dbxref=CCDS:CCDS24978.1,GeneID:327958,GenBank:NP_001020098.1,MGI:MGI:2685726;Name=NP_001020098.1;Note=isoform 1 is encoded by transcript variant 1;gbkey=CDS;gene=Pitpnm3;product=membrane-associated phosphatidylinositol transfer protein 3 isoform 1;protein_id=NP_001020098.1;tag=RefSeq Select;extra_copy_number=0
CM058251.1	Liftoff	CDS	69695122	69695271	.	-	.	ID=cds-NP_001020098.1;Parent=rna-NM_001024927.2;Dbxref=CCDS:CCDS24978.1,GeneID:327958,GenBank:NP_001020098.1,MGI:MGI:2685726;Name=NP_001020098.1;Note=isoform 1 is encoded by transcript variant 1;gbkey=CDS;gene=Pitpnm3;product=membrane-associated phosphatidylinositol transfer protein 3 isoform 1;protein_id=NP_001020098.1;tag=RefSeq Select;extra_copy_number=0
CM058251.1	Liftoff	CDS	69695488	69695636	.	-	.	ID=cds-NP_001020098.1;Parent=rna-NM_001024927.2;Dbxref=CCDS:CCDS24978.1,GeneID:327958,GenBank:NP_001020098.1,MGI:MGI:2685726;Name=NP_001020098.1;Note=isoform 1 is encoded by transcript variant 1;gbkey=CDS;gene=Pitpnm3;product=membrane-associated phosphatidylinositol transfer protein 3 isoform 1;protein_id=NP_001020098.1;tag=RefSeq Select;extra_copy_number=0
CM058251.1	Liftoff	CDS	69695940	69696056	.	-	.	ID=cds-NP_001020098.1;Parent=rna-NM_001024927.2;Dbxref=CCDS:CCDS24978.1,GeneID:327958,GenBank:NP_001020098.1,MGI:MGI:2685726;Name=NP_001020098.1;Note=isoform 1 is encoded by transcript variant 1;gbkey=CDS;gene=Pitpnm3;product=membrane-associated phosphatidylinositol transfer protein 3 isoform 1;protein_id=NP_001020098.1;tag=RefSeq Select;extra_copy_number=0
CM058251.1	Liftoff	CDS	69698576	69698692	.	-	.	ID=cds-NP_001020098.1;Parent=rna-NM_001024927.2;Dbxref=CCDS:CCDS24978.1,GeneID:327958,GenBank:NP_001020098.1,MGI:MGI:2685726;Name=NP_001020098.1;Note=isoform 1 is encoded by transcript variant 1;gbkey=CDS;gene=Pitpnm3;product=membrane-associated phosphatidylinositol transfer protein 3 isoform 1;protein_id=NP_001020098.1;tag=RefSeq Select;extra_copy_number=0
CM058251.1	Liftoff	CDS	69700197	69700345	.	-	.	ID=cds-NP_001020098.1;Parent=rna-NM_001024927.2;Dbxref=CCDS:CCDS24978.1,GeneID:327958,GenBank:NP_001020098.1,MGI:MGI:2685726;Name=NP_001020098.1;Note=isoform 1 is encoded by transcript variant 1;gbkey=CDS;gene=Pitpnm3;product=membrane-associated phosphatidylinositol transfer protein 3 isoform 1;protein_id=NP_001020098.1;tag=RefSeq Select;extra_copy_number=0
CM058251.1	Liftoff	CDS	69701165	69701359	.	-	.	ID=cds-NP_001020098.1;Parent=rna-NM_001024927.2;Dbxref=CCDS:CCDS24978.1,GeneID:327958,GenBank:NP_001020098.1,MGI:MGI:2685726;Name=NP_001020098.1;Note=isoform 1 is encoded by transcript variant 1;gbkey=CDS;gene=Pitpnm3;product=membrane-associated phosphatidylinositol transfer protein 3 isoform 1;protein_id=NP_001020098.1;tag=RefSeq Select;extra_copy_number=0
CM058251.1	Liftoff	CDS	69702568	69702738	.	-	.	ID=cds-NP_001020098.1;Parent=rna-NM_001024927.2;Dbxref=CCDS:CCDS24978.1,GeneID:327958,GenBank:NP_001020098.1,MGI:MGI:2685726;Name=NP_001020098.1;Note=isoform 1 is encoded by transcript variant 1;gbkey=CDS;gene=Pitpnm3;product=membrane-associated phosphatidylinositol transfer protein 3 isoform 1;protein_id=NP_001020098.1;tag=RefSeq Select;extra_copy_number=0
CM058251.1	Liftoff	CDS	69704208	69704380	.	-	.	ID=cds-NP_001020098.1;Parent=rna-NM_001024927.2;Dbxref=CCDS:CCDS24978.1,GeneID:327958,GenBank:NP_001020098.1,MGI:MGI:2685726;Name=NP_001020098.1;Note=isoform 1 is encoded by transcript variant 1;gbkey=CDS;gene=Pitpnm3;product=membrane-associated phosphatidylinositol transfer protein 3 isoform 1;protein_id=NP_001020098.1;tag=RefSeq Select;extra_copy_number=0
CM058251.1	Liftoff	CDS	69707405	69707589	.	-	.	ID=cds-NP_001020098.1;Parent=rna-NM_001024927.2;Dbxref=CCDS:CCDS24978.1,GeneID:327958,GenBank:NP_001020098.1,MGI:MGI:2685726;Name=NP_001020098.1;Note=isoform 1 is encoded by transcript variant 1;gbkey=CDS;gene=Pitpnm3;product=membrane-associated phosphatidylinositol transfer protein 3 isoform 1;protein_id=NP_001020098.1;tag=RefSeq Select;extra_copy_number=0
CM058251.1	Liftoff	CDS	69707990	69708112	.	-	.	ID=cds-NP_001020098.1;Parent=rna-NM_001024927.2;Dbxref=CCDS:CCDS24978.1,GeneID:327958,GenBank:NP_001020098.1,MGI:MGI:2685726;Name=NP_001020098.1;Note=isoform 1 is encoded by transcript variant 1;gbkey=CDS;gene=Pitpnm3;product=membrane-associated phosphatidylinositol transfer protein 3 isoform 1;protein_id=NP_001020098.1;tag=RefSeq Select;extra_copy_number=0
CM058251.1	Liftoff	CDS	69708501	69708690	.	-	.	ID=cds-NP_001020098.1;Parent=rna-NM_001024927.2;Dbxref=CCDS:CCDS24978.1,GeneID:327958,GenBank:NP_001020098.1,MGI:MGI:2685726;Name=NP_001020098.1;Note=isoform 1 is encoded by transcript variant 1;gbkey=CDS;gene=Pitpnm3;product=membrane-associated phosphatidylinositol transfer protein 3 isoform 1;protein_id=NP_001020098.1;tag=RefSeq Select;extra_copy_number=0
CM058251.1	Liftoff	CDS	69711521	69711756	.	-	.	ID=cds-NP_001020098.1;Parent=rna-NM_001024927.2;Dbxref=CCDS:CCDS24978.1,GeneID:327958,GenBank:NP_001020098.1,MGI:MGI:2685726;Name=NP_001020098.1;Note=isoform 1 is encoded by transcript variant 1;gbkey=CDS;gene=Pitpnm3;product=membrane-associated phosphatidylinositol transfer protein 3 isoform 1;protein_id=NP_001020098.1;tag=RefSeq Select;extra_copy_number=0
CM058251.1	Liftoff	CDS	69712061	69712137	.	-	.	ID=cds-NP_001020098.1;Parent=rna-NM_001024927.2;Dbxref=CCDS:CCDS24978.1,GeneID:327958,GenBank:NP_001020098.1,MGI:MGI:2685726;Name=NP_001020098.1;Note=isoform 1 is encoded by transcript variant 1;gbkey=CDS;gene=Pitpnm3;product=membrane-associated phosphatidylinositol transfer protein 3 isoform 1;protein_id=NP_001020098.1;tag=RefSeq Select;extra_copy_number=0
CM058251.1	Liftoff	CDS	69729632	69729679	.	-	.	ID=cds-NP_001020098.1;Parent=rna-NM_001024927.2;Dbxref=CCDS:CCDS24978.1,GeneID:327958,GenBank:NP_001020098.1,MGI:MGI:2685726;Name=NP_001020098.1;Note=isoform 1 is encoded by transcript variant 1;gbkey=CDS;gene=Pitpnm3;product=membrane-associated phosphatidylinositol transfer protein 3 isoform 1;protein_id=NP_001020098.1;tag=RefSeq Select;extra_copy_number=0
CM058251.1	Liftoff	CDS	69749778	69749885	.	-	.	ID=cds-NP_001020098.1;Parent=rna-NM_001024927.2;Dbxref=CCDS:CCDS24978.1,GeneID:327958,GenBank:NP_001020098.1,MGI:MGI:2685726;Name=NP_001020098.1;Note=isoform 1 is encoded by transcript variant 1;gbkey=CDS;gene=Pitpnm3;product=membrane-associated phosphatidylinositol transfer protein 3 isoform 1;protein_id=NP_001020098.1;tag=RefSeq Select;extra_copy_number=0
CM058251.1	Liftoff	CDS	69757610	69757705	.	-	.	ID=cds-NP_001020098.1;Parent=rna-NM_001024927.2;Dbxref=CCDS:CCDS24978.1,GeneID:327958,GenBank:NP_001020098.1,MGI:MGI:2685726;Name=NP_001020098.1;Note=isoform 1 is encoded by transcript variant 1;gbkey=CDS;gene=Pitpnm3;product=membrane-associated phosphatidylinositol transfer protein 3 isoform 1;protein_id=NP_001020098.1;tag=RefSeq Select;extra_copy_number=0
CM058251.1	Liftoff	CDS	69773177	69773198	.	-	.	ID=cds-NP_001020098.1;Parent=rna-NM_001024927.2;Dbxref=CCDS:CCDS24978.1,GeneID:327958,GenBank:NP_001020098.1,MGI:MGI:2685726;Name=NP_001020098.1;Note=isoform 1 is encoded by transcript variant 1;gbkey=CDS;gene=Pitpnm3;product=membrane-associated phosphatidylinositol transfer protein 3 isoform 1;protein_id=NP_001020098.1;tag=RefSeq Select;extra_copy_number=0
CM058251.1	Liftoff	mRNA	69684630	69773412	.	-	.	ID=rna-NM_001081641.1;Parent=gene-Pitpnm3;Dbxref=GeneID:327958,GenBank:NM_001081641.1,MGI:MGI:2685726;Name=NM_001081641.1;gbkey=mRNA;gene=Pitpnm3;product=PITPNM family member 3%2C transcript variant 2;transcript_id=NM_001081641.1;matches_ref_protein=True;valid_ORF=True;extra_copy_number=0
CM058251.1	Liftoff	exon	69684630	69688462	.	-	.	ID=exon-NM_001081641.1-19;Parent=rna-NM_001081641.1;Dbxref=GeneID:327958,GenBank:NM_001081641.1,MGI:MGI:2685726;gbkey=mRNA;gene=Pitpnm3;product=PITPNM family member 3%2C transcript variant 2;transcript_id=NM_001081641.1;extra_copy_number=0
CM058251.1	Liftoff	exon	69688943	69689071	.	-	.	ID=exon-NM_001081641.1-18;Parent=rna-NM_001081641.1;Dbxref=GeneID:327958,GenBank:NM_001081641.1,MGI:MGI:2685726;gbkey=mRNA;gene=Pitpnm3;product=PITPNM family member 3%2C transcript variant 2;transcript_id=NM_001081641.1;extra_copy_number=0
CM058251.1	Liftoff	exon	69693232	69693415	.	-	.	ID=exon-NM_001081641.1-17;Parent=rna-NM_001081641.1;Dbxref=GeneID:327958,GenBank:NM_001081641.1,MGI:MGI:2685726;gbkey=mRNA;gene=Pitpnm3;product=PITPNM family member 3%2C transcript variant 2;transcript_id=NM_001081641.1;extra_copy_number=0
CM058251.1	Liftoff	exon	69695122	69695271	.	-	.	ID=exon-NM_001081641.1-16;Parent=rna-NM_001081641.1;Dbxref=GeneID:327958,GenBank:NM_001081641.1,MGI:MGI:2685726;gbkey=mRNA;gene=Pitpnm3;product=PITPNM family member 3%2C transcript variant 2;transcript_id=NM_001081641.1;extra_copy_number=0
CM058251.1	Liftoff	exon	69695488	69695636	.	-	.	ID=exon-NM_001081641.1-15;Parent=rna-NM_001081641.1;Dbxref=GeneID:327958,GenBank:NM_001081641.1,MGI:MGI:2685726;gbkey=mRNA;gene=Pitpnm3;product=PITPNM family member 3%2C transcript variant 2;transcript_id=NM_001081641.1;extra_copy_number=0
CM058251.1	Liftoff	exon	69695940	69696056	.	-	.	ID=exon-NM_001081641.1-14;Parent=rna-NM_001081641.1;Dbxref=GeneID:327958,GenBank:NM_001081641.1,MGI:MGI:2685726;gbkey=mRNA;gene=Pitpnm3;product=PITPNM family member 3%2C transcript variant 2;transcript_id=NM_001081641.1;extra_copy_number=0
CM058251.1	Liftoff	exon	69698576	69698692	.	-	.	ID=exon-NM_001081641.1-13;Parent=rna-NM_001081641.1;Dbxref=GeneID:327958,GenBank:NM_001081641.1,MGI:MGI:2685726;gbkey=mRNA;gene=Pitpnm3;product=PITPNM family member 3%2C transcript variant 2;transcript_id=NM_001081641.1;extra_copy_number=0
CM058251.1	Liftoff	exon	69700197	69700345	.	-	.	ID=exon-NM_001081641.1-12;Parent=rna-NM_001081641.1;Dbxref=GeneID:327958,GenBank:NM_001081641.1,MGI:MGI:2685726;gbkey=mRNA;gene=Pitpnm3;product=PITPNM family member 3%2C transcript variant 2;transcript_id=NM_001081641.1;extra_copy_number=0
CM058251.1	Liftoff	exon	69701165	69701359	.	-	.	ID=exon-NM_001081641.1-11;Parent=rna-NM_001081641.1;Dbxref=GeneID:327958,GenBank:NM_001081641.1,MGI:MGI:2685726;gbkey=mRNA;gene=Pitpnm3;product=PITPNM family member 3%2C transcript variant 2;transcript_id=NM_001081641.1;extra_copy_number=0
CM058251.1	Liftoff	exon	69702568	69702738	.	-	.	ID=exon-NM_001081641.1-10;Parent=rna-NM_001081641.1;Dbxref=GeneID:327958,GenBank:NM_001081641.1,MGI:MGI:2685726;gbkey=mRNA;gene=Pitpnm3;product=PITPNM family member 3%2C transcript variant 2;transcript_id=NM_001081641.1;extra_copy_number=0
CM058251.1	Liftoff	exon	69704208	69704380	.	-	.	ID=exon-NM_001081641.1-9;Parent=rna-NM_001081641.1;Dbxref=GeneID:327958,GenBank:NM_001081641.1,MGI:MGI:2685726;gbkey=mRNA;gene=Pitpnm3;product=PITPNM family member 3%2C transcript variant 2;transcript_id=NM_001081641.1;extra_copy_number=0
CM058251.1	Liftoff	exon	69707405	69707589	.	-	.	ID=exon-NM_001081641.1-8;Parent=rna-NM_001081641.1;Dbxref=GeneID:327958,GenBank:NM_001081641.1,MGI:MGI:2685726;gbkey=mRNA;gene=Pitpnm3;product=PITPNM family member 3%2C transcript variant 2;transcript_id=NM_001081641.1;extra_copy_number=0
CM058251.1	Liftoff	exon	69707990	69708112	.	-	.	ID=exon-NM_001081641.1-7;Parent=rna-NM_001081641.1;Dbxref=GeneID:327958,GenBank:NM_001081641.1,MGI:MGI:2685726;gbkey=mRNA;gene=Pitpnm3;product=PITPNM family member 3%2C transcript variant 2;transcript_id=NM_001081641.1;extra_copy_number=0
CM058251.1	Liftoff	exon	69708501	69708690	.	-	.	ID=exon-NM_001081641.1-6;Parent=rna-NM_001081641.1;Dbxref=GeneID:327958,GenBank:NM_001081641.1,MGI:MGI:2685726;gbkey=mRNA;gene=Pitpnm3;product=PITPNM family member 3%2C transcript variant 2;transcript_id=NM_001081641.1;extra_copy_number=0
CM058251.1	Liftoff	exon	69711521	69711756	.	-	.	ID=exon-NM_001081641.1-5;Parent=rna-NM_001081641.1;Dbxref=GeneID:327958,GenBank:NM_001081641.1,MGI:MGI:2685726;gbkey=mRNA;gene=Pitpnm3;product=PITPNM family member 3%2C transcript variant 2;transcript_id=NM_001081641.1;extra_copy_number=0
CM058251.1	Liftoff	exon	69712061	69712137	.	-	.	ID=exon-NM_001081641.1-4;Parent=rna-NM_001081641.1;Dbxref=GeneID:327958,GenBank:NM_001081641.1,MGI:MGI:2685726;gbkey=mRNA;gene=Pitpnm3;product=PITPNM family member 3%2C transcript variant 2;transcript_id=NM_001081641.1;extra_copy_number=0
CM058251.1	Liftoff	exon	69749778	69749885	.	-	.	ID=exon-NM_001081641.1-3;Parent=rna-NM_001081641.1;Dbxref=GeneID:327958,GenBank:NM_001081641.1,MGI:MGI:2685726;gbkey=mRNA;gene=Pitpnm3;product=PITPNM family member 3%2C transcript variant 2;transcript_id=NM_001081641.1;extra_copy_number=0
CM058251.1	Liftoff	exon	69757610	69757705	.	-	.	ID=exon-NM_001081641.1-2;Parent=rna-NM_001081641.1;Dbxref=GeneID:327958,GenBank:NM_001081641.1,MGI:MGI:2685726;gbkey=mRNA;gene=Pitpnm3;product=PITPNM family member 3%2C transcript variant 2;transcript_id=NM_001081641.1;extra_copy_number=0
CM058251.1	Liftoff	exon	69773177	69773412	.	-	.	ID=exon-NM_001081641.1-1;Parent=rna-NM_001081641.1;Dbxref=GeneID:327958,GenBank:NM_001081641.1,MGI:MGI:2685726;gbkey=mRNA;gene=Pitpnm3;product=PITPNM family member 3%2C transcript variant 2;transcript_id=NM_001081641.1;extra_copy_number=0
CM058251.1	Liftoff	CDS	69688157	69688462	.	-	.	ID=cds-NP_001075110.1;Parent=rna-NM_001081641.1;Dbxref=CCDS:CCDS36213.1,GeneID:327958,GenBank:NP_001075110.1,MGI:MGI:2685726;Name=NP_001075110.1;Note=isoform 2 is encoded by transcript variant 2;gbkey=CDS;gene=Pitpnm3;product=membrane-associated phosphatidylinositol transfer protein 3 isoform 2;protein_id=NP_001075110.1;extra_copy_number=0
CM058251.1	Liftoff	CDS	69688943	69689071	.	-	.	ID=cds-NP_001075110.1;Parent=rna-NM_001081641.1;Dbxref=CCDS:CCDS36213.1,GeneID:327958,GenBank:NP_001075110.1,MGI:MGI:2685726;Name=NP_001075110.1;Note=isoform 2 is encoded by transcript variant 2;gbkey=CDS;gene=Pitpnm3;product=membrane-associated phosphatidylinositol transfer protein 3 isoform 2;protein_id=NP_001075110.1;extra_copy_number=0
CM058251.1	Liftoff	CDS	69693232	69693415	.	-	.	ID=cds-NP_001075110.1;Parent=rna-NM_001081641.1;Dbxref=CCDS:CCDS36213.1,GeneID:327958,GenBank:NP_001075110.1,MGI:MGI:2685726;Name=NP_001075110.1;Note=isoform 2 is encoded by transcript variant 2;gbkey=CDS;gene=Pitpnm3;product=membrane-associated phosphatidylinositol transfer protein 3 isoform 2;protein_id=NP_001075110.1;extra_copy_number=0
CM058251.1	Liftoff	CDS	69695122	69695271	.	-	.	ID=cds-NP_001075110.1;Parent=rna-NM_001081641.1;Dbxref=CCDS:CCDS36213.1,GeneID:327958,GenBank:NP_001075110.1,MGI:MGI:2685726;Name=NP_001075110.1;Note=isoform 2 is encoded by transcript variant 2;gbkey=CDS;gene=Pitpnm3;product=membrane-associated phosphatidylinositol transfer protein 3 isoform 2;protein_id=NP_001075110.1;extra_copy_number=0
CM058251.1	Liftoff	CDS	69695488	69695636	.	-	.	ID=cds-NP_001075110.1;Parent=rna-NM_001081641.1;Dbxref=CCDS:CCDS36213.1,GeneID:327958,GenBank:NP_001075110.1,MGI:MGI:2685726;Name=NP_001075110.1;Note=isoform 2 is encoded by transcript variant 2;gbkey=CDS;gene=Pitpnm3;product=membrane-associated phosphatidylinositol transfer protein 3 isoform 2;protein_id=NP_001075110.1;extra_copy_number=0
CM058251.1	Liftoff	CDS	69695940	69696056	.	-	.	ID=cds-NP_001075110.1;Parent=rna-NM_001081641.1;Dbxref=CCDS:CCDS36213.1,GeneID:327958,GenBank:NP_001075110.1,MGI:MGI:2685726;Name=NP_001075110.1;Note=isoform 2 is encoded by transcript variant 2;gbkey=CDS;gene=Pitpnm3;product=membrane-associated phosphatidylinositol transfer protein 3 isoform 2;protein_id=NP_001075110.1;extra_copy_number=0
CM058251.1	Liftoff	CDS	69698576	69698692	.	-	.	ID=cds-NP_001075110.1;Parent=rna-NM_001081641.1;Dbxref=CCDS:CCDS36213.1,GeneID:327958,GenBank:NP_001075110.1,MGI:MGI:2685726;Name=NP_001075110.1;Note=isoform 2 is encoded by transcript variant 2;gbkey=CDS;gene=Pitpnm3;product=membrane-associated phosphatidylinositol transfer protein 3 isoform 2;protein_id=NP_001075110.1;extra_copy_number=0
CM058251.1	Liftoff	CDS	69700197	69700345	.	-	.	ID=cds-NP_001075110.1;Parent=rna-NM_001081641.1;Dbxref=CCDS:CCDS36213.1,GeneID:327958,GenBank:NP_001075110.1,MGI:MGI:2685726;Name=NP_001075110.1;Note=isoform 2 is encoded by transcript variant 2;gbkey=CDS;gene=Pitpnm3;product=membrane-associated phosphatidylinositol transfer protein 3 isoform 2;protein_id=NP_001075110.1;extra_copy_number=0
CM058251.1	Liftoff	CDS	69701165	69701359	.	-	.	ID=cds-NP_001075110.1;Parent=rna-NM_001081641.1;Dbxref=CCDS:CCDS36213.1,GeneID:327958,GenBank:NP_001075110.1,MGI:MGI:2685726;Name=NP_001075110.1;Note=isoform 2 is encoded by transcript variant 2;gbkey=CDS;gene=Pitpnm3;product=membrane-associated phosphatidylinositol transfer protein 3 isoform 2;protein_id=NP_001075110.1;extra_copy_number=0
CM058251.1	Liftoff	CDS	69702568	69702738	.	-	.	ID=cds-NP_001075110.1;Parent=rna-NM_001081641.1;Dbxref=CCDS:CCDS36213.1,GeneID:327958,GenBank:NP_001075110.1,MGI:MGI:2685726;Name=NP_001075110.1;Note=isoform 2 is encoded by transcript variant 2;gbkey=CDS;gene=Pitpnm3;product=membrane-associated phosphatidylinositol transfer protein 3 isoform 2;protein_id=NP_001075110.1;extra_copy_number=0
CM058251.1	Liftoff	CDS	69704208	69704380	.	-	.	ID=cds-NP_001075110.1;Parent=rna-NM_001081641.1;Dbxref=CCDS:CCDS36213.1,GeneID:327958,GenBank:NP_001075110.1,MGI:MGI:2685726;Name=NP_001075110.1;Note=isoform 2 is encoded by transcript variant 2;gbkey=CDS;gene=Pitpnm3;product=membrane-associated phosphatidylinositol transfer protein 3 isoform 2;protein_id=NP_001075110.1;extra_copy_number=0
CM058251.1	Liftoff	CDS	69707405	69707589	.	-	.	ID=cds-NP_001075110.1;Parent=rna-NM_001081641.1;Dbxref=CCDS:CCDS36213.1,GeneID:327958,GenBank:NP_001075110.1,MGI:MGI:2685726;Name=NP_001075110.1;Note=isoform 2 is encoded by transcript variant 2;gbkey=CDS;gene=Pitpnm3;product=membrane-associated phosphatidylinositol transfer protein 3 isoform 2;protein_id=NP_001075110.1;extra_copy_number=0
CM058251.1	Liftoff	CDS	69707990	69708112	.	-	.	ID=cds-NP_001075110.1;Parent=rna-NM_001081641.1;Dbxref=CCDS:CCDS36213.1,GeneID:327958,GenBank:NP_001075110.1,MGI:MGI:2685726;Name=NP_001075110.1;Note=isoform 2 is encoded by transcript variant 2;gbkey=CDS;gene=Pitpnm3;product=membrane-associated phosphatidylinositol transfer protein 3 isoform 2;protein_id=NP_001075110.1;extra_copy_number=0
CM058251.1	Liftoff	CDS	69708501	69708690	.	-	.	ID=cds-NP_001075110.1;Parent=rna-NM_001081641.1;Dbxref=CCDS:CCDS36213.1,GeneID:327958,GenBank:NP_001075110.1,MGI:MGI:2685726;Name=NP_001075110.1;Note=isoform 2 is encoded by transcript variant 2;gbkey=CDS;gene=Pitpnm3;product=membrane-associated phosphatidylinositol transfer protein 3 isoform 2;protein_id=NP_001075110.1;extra_copy_number=0
CM058251.1	Liftoff	CDS	69711521	69711756	.	-	.	ID=cds-NP_001075110.1;Parent=rna-NM_001081641.1;Dbxref=CCDS:CCDS36213.1,GeneID:327958,GenBank:NP_001075110.1,MGI:MGI:2685726;Name=NP_001075110.1;Note=isoform 2 is encoded by transcript variant 2;gbkey=CDS;gene=Pitpnm3;product=membrane-associated phosphatidylinositol transfer protein 3 isoform 2;protein_id=NP_001075110.1;extra_copy_number=0
CM058251.1	Liftoff	CDS	69712061	69712137	.	-	.	ID=cds-NP_001075110.1;Parent=rna-NM_001081641.1;Dbxref=CCDS:CCDS36213.1,GeneID:327958,GenBank:NP_001075110.1,MGI:MGI:2685726;Name=NP_001075110.1;Note=isoform 2 is encoded by transcript variant 2;gbkey=CDS;gene=Pitpnm3;product=membrane-associated phosphatidylinositol transfer protein 3 isoform 2;protein_id=NP_001075110.1;extra_copy_number=0
CM058251.1	Liftoff	CDS	69749778	69749885	.	-	.	ID=cds-NP_001075110.1;Parent=rna-NM_001081641.1;Dbxref=CCDS:CCDS36213.1,GeneID:327958,GenBank:NP_001075110.1,MGI:MGI:2685726;Name=NP_001075110.1;Note=isoform 2 is encoded by transcript variant 2;gbkey=CDS;gene=Pitpnm3;product=membrane-associated phosphatidylinositol transfer protein 3 isoform 2;protein_id=NP_001075110.1;extra_copy_number=0
CM058251.1	Liftoff	CDS	69757610	69757705	.	-	.	ID=cds-NP_001075110.1;Parent=rna-NM_001081641.1;Dbxref=CCDS:CCDS36213.1,GeneID:327958,GenBank:NP_001075110.1,MGI:MGI:2685726;Name=NP_001075110.1;Note=isoform 2 is encoded by transcript variant 2;gbkey=CDS;gene=Pitpnm3;product=membrane-associated phosphatidylinositol transfer protein 3 isoform 2;protein_id=NP_001075110.1;extra_copy_number=0
CM058251.1	Liftoff	CDS	69773177	69773198	.	-	.	ID=cds-NP_001075110.1;Parent=rna-NM_001081641.1;Dbxref=CCDS:CCDS36213.1,GeneID:327958,GenBank:NP_001075110.1,MGI:MGI:2685726;Name=NP_001075110.1;Note=isoform 2 is encoded by transcript variant 2;gbkey=CDS;gene=Pitpnm3;product=membrane-associated phosphatidylinositol transfer protein 3 isoform 2;protein_id=NP_001075110.1;extra_copy_number=0
CM058251.1	Liftoff	mRNA	69684630	69773407	.	-	.	ID=rna-XM_006533563.1;Parent=gene-Pitpnm3;Dbxref=GeneID:327958,GenBank:XM_006533563.1,MGI:MGI:2685726;Name=XM_006533563.1;gbkey=mRNA;gene=Pitpnm3;model_evidence=Supporting evidence includes similarity to: 1 mRNA%2C 49 ESTs%2C 5 Proteins%2C 289 long SRA reads%2C and 100%25 coverage of the annotated genomic feature by RNAseq alignments%2C including 24 samples with support for all annotated introns;product=PITPNM family member 3%2C transcript variant X1;transcript_id=XM_006533563.1;matches_ref_protein=True;valid_ORF=True;extra_copy_number=0
CM058251.1	Liftoff	exon	69684630	69688462	.	-	.	ID=exon-XM_006533563.1-20;Parent=rna-XM_006533563.1;Dbxref=GeneID:327958,GenBank:XM_006533563.1,MGI:MGI:2685726;gbkey=mRNA;gene=Pitpnm3;product=PITPNM family member 3%2C transcript variant X1;transcript_id=XM_006533563.1;extra_copy_number=0
CM058251.1	Liftoff	exon	69688943	69689071	.	-	.	ID=exon-XM_006533563.1-19;Parent=rna-XM_006533563.1;Dbxref=GeneID:327958,GenBank:XM_006533563.1,MGI:MGI:2685726;gbkey=mRNA;gene=Pitpnm3;product=PITPNM family member 3%2C transcript variant X1;transcript_id=XM_006533563.1;extra_copy_number=0
CM058251.1	Liftoff	exon	69693232	69693415	.	-	.	ID=exon-XM_006533563.1-18;Parent=rna-XM_006533563.1;Dbxref=GeneID:327958,GenBank:XM_006533563.1,MGI:MGI:2685726;gbkey=mRNA;gene=Pitpnm3;product=PITPNM family member 3%2C transcript variant X1;transcript_id=XM_006533563.1;extra_copy_number=0
CM058251.1	Liftoff	exon	69695122	69695271	.	-	.	ID=exon-XM_006533563.1-17;Parent=rna-XM_006533563.1;Dbxref=GeneID:327958,GenBank:XM_006533563.1,MGI:MGI:2685726;gbkey=mRNA;gene=Pitpnm3;product=PITPNM family member 3%2C transcript variant X1;transcript_id=XM_006533563.1;extra_copy_number=0
CM058251.1	Liftoff	exon	69695488	69695636	.	-	.	ID=exon-XM_006533563.1-16;Parent=rna-XM_006533563.1;Dbxref=GeneID:327958,GenBank:XM_006533563.1,MGI:MGI:2685726;gbkey=mRNA;gene=Pitpnm3;product=PITPNM family member 3%2C transcript variant X1;transcript_id=XM_006533563.1;extra_copy_number=0
CM058251.1	Liftoff	exon	69695940	69696056	.	-	.	ID=exon-XM_006533563.1-15;Parent=rna-XM_006533563.1;Dbxref=GeneID:327958,GenBank:XM_006533563.1,MGI:MGI:2685726;gbkey=mRNA;gene=Pitpnm3;product=PITPNM family member 3%2C transcript variant X1;transcript_id=XM_006533563.1;extra_copy_number=0
CM058251.1	Liftoff	exon	69698576	69698692	.	-	.	ID=exon-XM_006533563.1-14;Parent=rna-XM_006533563.1;Dbxref=GeneID:327958,GenBank:XM_006533563.1,MGI:MGI:2685726;gbkey=mRNA;gene=Pitpnm3;product=PITPNM family member 3%2C transcript variant X1;transcript_id=XM_006533563.1;extra_copy_number=0
CM058251.1	Liftoff	exon	69700197	69700345	.	-	.	ID=exon-XM_006533563.1-13;Parent=rna-XM_006533563.1;Dbxref=GeneID:327958,GenBank:XM_006533563.1,MGI:MGI:2685726;gbkey=mRNA;gene=Pitpnm3;product=PITPNM family member 3%2C transcript variant X1;transcript_id=XM_006533563.1;extra_copy_number=0
CM058251.1	Liftoff	exon	69701165	69701359	.	-	.	ID=exon-XM_006533563.1-12;Parent=rna-XM_006533563.1;Dbxref=GeneID:327958,GenBank:XM_006533563.1,MGI:MGI:2685726;gbkey=mRNA;gene=Pitpnm3;product=PITPNM family member 3%2C transcript variant X1;transcript_id=XM_006533563.1;extra_copy_number=0
CM058251.1	Liftoff	exon	69702568	69702738	.	-	.	ID=exon-XM_006533563.1-11;Parent=rna-XM_006533563.1;Dbxref=GeneID:327958,GenBank:XM_006533563.1,MGI:MGI:2685726;gbkey=mRNA;gene=Pitpnm3;product=PITPNM family member 3%2C transcript variant X1;transcript_id=XM_006533563.1;extra_copy_number=0
CM058251.1	Liftoff	exon	69704208	69704383	.	-	.	ID=exon-XM_006533563.1-10;Parent=rna-XM_006533563.1;Dbxref=GeneID:327958,GenBank:XM_006533563.1,MGI:MGI:2685726;gbkey=mRNA;gene=Pitpnm3;product=PITPNM family member 3%2C transcript variant X1;transcript_id=XM_006533563.1;extra_copy_number=0
CM058251.1	Liftoff	exon	69707405	69707589	.	-	.	ID=exon-XM_006533563.1-9;Parent=rna-XM_006533563.1;Dbxref=GeneID:327958,GenBank:XM_006533563.1,MGI:MGI:2685726;gbkey=mRNA;gene=Pitpnm3;product=PITPNM family member 3%2C transcript variant X1;transcript_id=XM_006533563.1;extra_copy_number=0
CM058251.1	Liftoff	exon	69707990	69708112	.	-	.	ID=exon-XM_006533563.1-8;Parent=rna-XM_006533563.1;Dbxref=GeneID:327958,GenBank:XM_006533563.1,MGI:MGI:2685726;gbkey=mRNA;gene=Pitpnm3;product=PITPNM family member 3%2C transcript variant X1;transcript_id=XM_006533563.1;extra_copy_number=0
CM058251.1	Liftoff	exon	69708501	69708690	.	-	.	ID=exon-XM_006533563.1-7;Parent=rna-XM_006533563.1;Dbxref=GeneID:327958,GenBank:XM_006533563.1,MGI:MGI:2685726;gbkey=mRNA;gene=Pitpnm3;product=PITPNM family member 3%2C transcript variant X1;transcript_id=XM_006533563.1;extra_copy_number=0
CM058251.1	Liftoff	exon	69711521	69711756	.	-	.	ID=exon-XM_006533563.1-6;Parent=rna-XM_006533563.1;Dbxref=GeneID:327958,GenBank:XM_006533563.1,MGI:MGI:2685726;gbkey=mRNA;gene=Pitpnm3;product=PITPNM family member 3%2C transcript variant X1;transcript_id=XM_006533563.1;extra_copy_number=0
CM058251.1	Liftoff	exon	69712061	69712137	.	-	.	ID=exon-XM_006533563.1-5;Parent=rna-XM_006533563.1;Dbxref=GeneID:327958,GenBank:XM_006533563.1,MGI:MGI:2685726;gbkey=mRNA;gene=Pitpnm3;product=PITPNM family member 3%2C transcript variant X1;transcript_id=XM_006533563.1;extra_copy_number=0
CM058251.1	Liftoff	exon	69729632	69729679	.	-	.	ID=exon-XM_006533563.1-4;Parent=rna-XM_006533563.1;Dbxref=GeneID:327958,GenBank:XM_006533563.1,MGI:MGI:2685726;gbkey=mRNA;gene=Pitpnm3;product=PITPNM family member 3%2C transcript variant X1;transcript_id=XM_006533563.1;extra_copy_number=0
CM058251.1	Liftoff	exon	69749778	69749885	.	-	.	ID=exon-XM_006533563.1-3;Parent=rna-XM_006533563.1;Dbxref=GeneID:327958,GenBank:XM_006533563.1,MGI:MGI:2685726;gbkey=mRNA;gene=Pitpnm3;product=PITPNM family member 3%2C transcript variant X1;transcript_id=XM_006533563.1;extra_copy_number=0
CM058251.1	Liftoff	exon	69757610	69757705	.	-	.	ID=exon-XM_006533563.1-2;Parent=rna-XM_006533563.1;Dbxref=GeneID:327958,GenBank:XM_006533563.1,MGI:MGI:2685726;gbkey=mRNA;gene=Pitpnm3;product=PITPNM family member 3%2C transcript variant X1;transcript_id=XM_006533563.1;extra_copy_number=0
CM058251.1	Liftoff	exon	69773177	69773407	.	-	.	ID=exon-XM_006533563.1-1;Parent=rna-XM_006533563.1;Dbxref=GeneID:327958,GenBank:XM_006533563.1,MGI:MGI:2685726;gbkey=mRNA;gene=Pitpnm3;product=PITPNM family member 3%2C transcript variant X1;transcript_id=XM_006533563.1;extra_copy_number=0
CM058251.1	Liftoff	CDS	69688157	69688462	.	-	.	ID=cds-XP_006533626.1;Parent=rna-XM_006533563.1;Dbxref=GeneID:327958,GenBank:XP_006533626.1,MGI:MGI:2685726;Name=XP_006533626.1;gbkey=CDS;gene=Pitpnm3;product=membrane-associated phosphatidylinositol transfer protein 3 isoform X1;protein_id=XP_006533626.1;extra_copy_number=0
CM058251.1	Liftoff	CDS	69688943	69689071	.	-	.	ID=cds-XP_006533626.1;Parent=rna-XM_006533563.1;Dbxref=GeneID:327958,GenBank:XP_006533626.1,MGI:MGI:2685726;Name=XP_006533626.1;gbkey=CDS;gene=Pitpnm3;product=membrane-associated phosphatidylinositol transfer protein 3 isoform X1;protein_id=XP_006533626.1;extra_copy_number=0
CM058251.1	Liftoff	CDS	69693232	69693415	.	-	.	ID=cds-XP_006533626.1;Parent=rna-XM_006533563.1;Dbxref=GeneID:327958,GenBank:XP_006533626.1,MGI:MGI:2685726;Name=XP_006533626.1;gbkey=CDS;gene=Pitpnm3;product=membrane-associated phosphatidylinositol transfer protein 3 isoform X1;protein_id=XP_006533626.1;extra_copy_number=0
CM058251.1	Liftoff	CDS	69695122	69695271	.	-	.	ID=cds-XP_006533626.1;Parent=rna-XM_006533563.1;Dbxref=GeneID:327958,GenBank:XP_006533626.1,MGI:MGI:2685726;Name=XP_006533626.1;gbkey=CDS;gene=Pitpnm3;product=membrane-associated phosphatidylinositol transfer protein 3 isoform X1;protein_id=XP_006533626.1;extra_copy_number=0
CM058251.1	Liftoff	CDS	69695488	69695636	.	-	.	ID=cds-XP_006533626.1;Parent=rna-XM_006533563.1;Dbxref=GeneID:327958,GenBank:XP_006533626.1,MGI:MGI:2685726;Name=XP_006533626.1;gbkey=CDS;gene=Pitpnm3;product=membrane-associated phosphatidylinositol transfer protein 3 isoform X1;protein_id=XP_006533626.1;extra_copy_number=0
CM058251.1	Liftoff	CDS	69695940	69696056	.	-	.	ID=cds-XP_006533626.1;Parent=rna-XM_006533563.1;Dbxref=GeneID:327958,GenBank:XP_006533626.1,MGI:MGI:2685726;Name=XP_006533626.1;gbkey=CDS;gene=Pitpnm3;product=membrane-associated phosphatidylinositol transfer protein 3 isoform X1;protein_id=XP_006533626.1;extra_copy_number=0
CM058251.1	Liftoff	CDS	69698576	69698692	.	-	.	ID=cds-XP_006533626.1;Parent=rna-XM_006533563.1;Dbxref=GeneID:327958,GenBank:XP_006533626.1,MGI:MGI:2685726;Name=XP_006533626.1;gbkey=CDS;gene=Pitpnm3;product=membrane-associated phosphatidylinositol transfer protein 3 isoform X1;protein_id=XP_006533626.1;extra_copy_number=0
CM058251.1	Liftoff	CDS	69700197	69700345	.	-	.	ID=cds-XP_006533626.1;Parent=rna-XM_006533563.1;Dbxref=GeneID:327958,GenBank:XP_006533626.1,MGI:MGI:2685726;Name=XP_006533626.1;gbkey=CDS;gene=Pitpnm3;product=membrane-associated phosphatidylinositol transfer protein 3 isoform X1;protein_id=XP_006533626.1;extra_copy_number=0
CM058251.1	Liftoff	CDS	69701165	69701359	.	-	.	ID=cds-XP_006533626.1;Parent=rna-XM_006533563.1;Dbxref=GeneID:327958,GenBank:XP_006533626.1,MGI:MGI:2685726;Name=XP_006533626.1;gbkey=CDS;gene=Pitpnm3;product=membrane-associated phosphatidylinositol transfer protein 3 isoform X1;protein_id=XP_006533626.1;extra_copy_number=0
CM058251.1	Liftoff	CDS	69702568	69702738	.	-	.	ID=cds-XP_006533626.1;Parent=rna-XM_006533563.1;Dbxref=GeneID:327958,GenBank:XP_006533626.1,MGI:MGI:2685726;Name=XP_006533626.1;gbkey=CDS;gene=Pitpnm3;product=membrane-associated phosphatidylinositol transfer protein 3 isoform X1;protein_id=XP_006533626.1;extra_copy_number=0
CM058251.1	Liftoff	CDS	69704208	69704383	.	-	.	ID=cds-XP_006533626.1;Parent=rna-XM_006533563.1;Dbxref=GeneID:327958,GenBank:XP_006533626.1,MGI:MGI:2685726;Name=XP_006533626.1;gbkey=CDS;gene=Pitpnm3;product=membrane-associated phosphatidylinositol transfer protein 3 isoform X1;protein_id=XP_006533626.1;extra_copy_number=0
CM058251.1	Liftoff	CDS	69707405	69707589	.	-	.	ID=cds-XP_006533626.1;Parent=rna-XM_006533563.1;Dbxref=GeneID:327958,GenBank:XP_006533626.1,MGI:MGI:2685726;Name=XP_006533626.1;gbkey=CDS;gene=Pitpnm3;product=membrane-associated phosphatidylinositol transfer protein 3 isoform X1;protein_id=XP_006533626.1;extra_copy_number=0
CM058251.1	Liftoff	CDS	69707990	69708112	.	-	.	ID=cds-XP_006533626.1;Parent=rna-XM_006533563.1;Dbxref=GeneID:327958,GenBank:XP_006533626.1,MGI:MGI:2685726;Name=XP_006533626.1;gbkey=CDS;gene=Pitpnm3;product=membrane-associated phosphatidylinositol transfer protein 3 isoform X1;protein_id=XP_006533626.1;extra_copy_number=0
CM058251.1	Liftoff	CDS	69708501	69708690	.	-	.	ID=cds-XP_006533626.1;Parent=rna-XM_006533563.1;Dbxref=GeneID:327958,GenBank:XP_006533626.1,MGI:MGI:2685726;Name=XP_006533626.1;gbkey=CDS;gene=Pitpnm3;product=membrane-associated phosphatidylinositol transfer protein 3 isoform X1;protein_id=XP_006533626.1;extra_copy_number=0
CM058251.1	Liftoff	CDS	69711521	69711756	.	-	.	ID=cds-XP_006533626.1;Parent=rna-XM_006533563.1;Dbxref=GeneID:327958,GenBank:XP_006533626.1,MGI:MGI:2685726;Name=XP_006533626.1;gbkey=CDS;gene=Pitpnm3;product=membrane-associated phosphatidylinositol transfer protein 3 isoform X1;protein_id=XP_006533626.1;extra_copy_number=0
CM058251.1	Liftoff	CDS	69712061	69712137	.	-	.	ID=cds-XP_006533626.1;Parent=rna-XM_006533563.1;Dbxref=GeneID:327958,GenBank:XP_006533626.1,MGI:MGI:2685726;Name=XP_006533626.1;gbkey=CDS;gene=Pitpnm3;product=membrane-associated phosphatidylinositol transfer protein 3 isoform X1;protein_id=XP_006533626.1;extra_copy_number=0
CM058251.1	Liftoff	CDS	69729632	69729679	.	-	.	ID=cds-XP_006533626.1;Parent=rna-XM_006533563.1;Dbxref=GeneID:327958,GenBank:XP_006533626.1,MGI:MGI:2685726;Name=XP_006533626.1;gbkey=CDS;gene=Pitpnm3;product=membrane-associated phosphatidylinositol transfer protein 3 isoform X1;protein_id=XP_006533626.1;extra_copy_number=0
CM058251.1	Liftoff	CDS	69749778	69749885	.	-	.	ID=cds-XP_006533626.1;Parent=rna-XM_006533563.1;Dbxref=GeneID:327958,GenBank:XP_006533626.1,MGI:MGI:2685726;Name=XP_006533626.1;gbkey=CDS;gene=Pitpnm3;product=membrane-associated phosphatidylinositol transfer protein 3 isoform X1;protein_id=XP_006533626.1;extra_copy_number=0
CM058251.1	Liftoff	CDS	69757610	69757705	.	-	.	ID=cds-XP_006533626.1;Parent=rna-XM_006533563.1;Dbxref=GeneID:327958,GenBank:XP_006533626.1,MGI:MGI:2685726;Name=XP_006533626.1;gbkey=CDS;gene=Pitpnm3;product=membrane-associated phosphatidylinositol transfer protein 3 isoform X1;protein_id=XP_006533626.1;extra_copy_number=0
CM058251.1	Liftoff	CDS	69773177	69773198	.	-	.	ID=cds-XP_006533626.1;Parent=rna-XM_006533563.1;Dbxref=GeneID:327958,GenBank:XP_006533626.1,MGI:MGI:2685726;Name=XP_006533626.1;gbkey=CDS;gene=Pitpnm3;product=membrane-associated phosphatidylinositol transfer protein 3 isoform X1;protein_id=XP_006533626.1;extra_copy_number=0
CM058251.1	Liftoff	mRNA	69684630	69773361	.	-	.	ID=rna-XM_006533564.1;Parent=gene-Pitpnm3;Dbxref=GeneID:327958,GenBank:XM_006533564.1,MGI:MGI:2685726;Name=XM_006533564.1;gbkey=mRNA;gene=Pitpnm3;model_evidence=Supporting evidence includes similarity to: 1 mRNA%2C 24 ESTs%2C 5 Proteins%2C 307 long SRA reads%2C and 100%25 coverage of the annotated genomic feature by RNAseq alignments%2C including 12 samples with support for all annotated introns;product=PITPNM family member 3%2C transcript variant X2;transcript_id=XM_006533564.1;matches_ref_protein=True;valid_ORF=True;extra_copy_number=0
CM058251.1	Liftoff	exon	69684630	69688462	.	-	.	ID=exon-XM_006533564.1-19;Parent=rna-XM_006533564.1;Dbxref=GeneID:327958,GenBank:XM_006533564.1,MGI:MGI:2685726;gbkey=mRNA;gene=Pitpnm3;product=PITPNM family member 3%2C transcript variant X2;transcript_id=XM_006533564.1;extra_copy_number=0
CM058251.1	Liftoff	exon	69688943	69689071	.	-	.	ID=exon-XM_006533564.1-18;Parent=rna-XM_006533564.1;Dbxref=GeneID:327958,GenBank:XM_006533564.1,MGI:MGI:2685726;gbkey=mRNA;gene=Pitpnm3;product=PITPNM family member 3%2C transcript variant X2;transcript_id=XM_006533564.1;extra_copy_number=0
CM058251.1	Liftoff	exon	69693232	69693415	.	-	.	ID=exon-XM_006533564.1-17;Parent=rna-XM_006533564.1;Dbxref=GeneID:327958,GenBank:XM_006533564.1,MGI:MGI:2685726;gbkey=mRNA;gene=Pitpnm3;product=PITPNM family member 3%2C transcript variant X2;transcript_id=XM_006533564.1;extra_copy_number=0
CM058251.1	Liftoff	exon	69695122	69695271	.	-	.	ID=exon-XM_006533564.1-16;Parent=rna-XM_006533564.1;Dbxref=GeneID:327958,GenBank:XM_006533564.1,MGI:MGI:2685726;gbkey=mRNA;gene=Pitpnm3;product=PITPNM family member 3%2C transcript variant X2;transcript_id=XM_006533564.1;extra_copy_number=0
CM058251.1	Liftoff	exon	69695488	69695636	.	-	.	ID=exon-XM_006533564.1-15;Parent=rna-XM_006533564.1;Dbxref=GeneID:327958,GenBank:XM_006533564.1,MGI:MGI:2685726;gbkey=mRNA;gene=Pitpnm3;product=PITPNM family member 3%2C transcript variant X2;transcript_id=XM_006533564.1;extra_copy_number=0
CM058251.1	Liftoff	exon	69695940	69696056	.	-	.	ID=exon-XM_006533564.1-14;Parent=rna-XM_006533564.1;Dbxref=GeneID:327958,GenBank:XM_006533564.1,MGI:MGI:2685726;gbkey=mRNA;gene=Pitpnm3;product=PITPNM family member 3%2C transcript variant X2;transcript_id=XM_006533564.1;extra_copy_number=0
CM058251.1	Liftoff	exon	69698576	69698692	.	-	.	ID=exon-XM_006533564.1-13;Parent=rna-XM_006533564.1;Dbxref=GeneID:327958,GenBank:XM_006533564.1,MGI:MGI:2685726;gbkey=mRNA;gene=Pitpnm3;product=PITPNM family member 3%2C transcript variant X2;transcript_id=XM_006533564.1;extra_copy_number=0
CM058251.1	Liftoff	exon	69700197	69700345	.	-	.	ID=exon-XM_006533564.1-12;Parent=rna-XM_006533564.1;Dbxref=GeneID:327958,GenBank:XM_006533564.1,MGI:MGI:2685726;gbkey=mRNA;gene=Pitpnm3;product=PITPNM family member 3%2C transcript variant X2;transcript_id=XM_006533564.1;extra_copy_number=0
CM058251.1	Liftoff	exon	69701165	69701359	.	-	.	ID=exon-XM_006533564.1-11;Parent=rna-XM_006533564.1;Dbxref=GeneID:327958,GenBank:XM_006533564.1,MGI:MGI:2685726;gbkey=mRNA;gene=Pitpnm3;product=PITPNM family member 3%2C transcript variant X2;transcript_id=XM_006533564.1;extra_copy_number=0
CM058251.1	Liftoff	exon	69702568	69702738	.	-	.	ID=exon-XM_006533564.1-10;Parent=rna-XM_006533564.1;Dbxref=GeneID:327958,GenBank:XM_006533564.1,MGI:MGI:2685726;gbkey=mRNA;gene=Pitpnm3;product=PITPNM family member 3%2C transcript variant X2;transcript_id=XM_006533564.1;extra_copy_number=0
CM058251.1	Liftoff	exon	69704208	69704383	.	-	.	ID=exon-XM_006533564.1-9;Parent=rna-XM_006533564.1;Dbxref=GeneID:327958,GenBank:XM_006533564.1,MGI:MGI:2685726;gbkey=mRNA;gene=Pitpnm3;product=PITPNM family member 3%2C transcript variant X2;transcript_id=XM_006533564.1;extra_copy_number=0
CM058251.1	Liftoff	exon	69707405	69707589	.	-	.	ID=exon-XM_006533564.1-8;Parent=rna-XM_006533564.1;Dbxref=GeneID:327958,GenBank:XM_006533564.1,MGI:MGI:2685726;gbkey=mRNA;gene=Pitpnm3;product=PITPNM family member 3%2C transcript variant X2;transcript_id=XM_006533564.1;extra_copy_number=0
CM058251.1	Liftoff	exon	69707990	69708112	.	-	.	ID=exon-XM_006533564.1-7;Parent=rna-XM_006533564.1;Dbxref=GeneID:327958,GenBank:XM_006533564.1,MGI:MGI:2685726;gbkey=mRNA;gene=Pitpnm3;product=PITPNM family member 3%2C transcript variant X2;transcript_id=XM_006533564.1;extra_copy_number=0
CM058251.1	Liftoff	exon	69708501	69708690	.	-	.	ID=exon-XM_006533564.1-6;Parent=rna-XM_006533564.1;Dbxref=GeneID:327958,GenBank:XM_006533564.1,MGI:MGI:2685726;gbkey=mRNA;gene=Pitpnm3;product=PITPNM family member 3%2C transcript variant X2;transcript_id=XM_006533564.1;extra_copy_number=0
CM058251.1	Liftoff	exon	69711521	69711756	.	-	.	ID=exon-XM_006533564.1-5;Parent=rna-XM_006533564.1;Dbxref=GeneID:327958,GenBank:XM_006533564.1,MGI:MGI:2685726;gbkey=mRNA;gene=Pitpnm3;product=PITPNM family member 3%2C transcript variant X2;transcript_id=XM_006533564.1;extra_copy_number=0
CM058251.1	Liftoff	exon	69712061	69712137	.	-	.	ID=exon-XM_006533564.1-4;Parent=rna-XM_006533564.1;Dbxref=GeneID:327958,GenBank:XM_006533564.1,MGI:MGI:2685726;gbkey=mRNA;gene=Pitpnm3;product=PITPNM family member 3%2C transcript variant X2;transcript_id=XM_006533564.1;extra_copy_number=0
CM058251.1	Liftoff	exon	69749778	69749885	.	-	.	ID=exon-XM_006533564.1-3;Parent=rna-XM_006533564.1;Dbxref=GeneID:327958,GenBank:XM_006533564.1,MGI:MGI:2685726;gbkey=mRNA;gene=Pitpnm3;product=PITPNM family member 3%2C transcript variant X2;transcript_id=XM_006533564.1;extra_copy_number=0
CM058251.1	Liftoff	exon	69757610	69757705	.	-	.	ID=exon-XM_006533564.1-2;Parent=rna-XM_006533564.1;Dbxref=GeneID:327958,GenBank:XM_006533564.1,MGI:MGI:2685726;gbkey=mRNA;gene=Pitpnm3;product=PITPNM family member 3%2C transcript variant X2;transcript_id=XM_006533564.1;extra_copy_number=0
CM058251.1	Liftoff	exon	69773177	69773361	.	-	.	ID=exon-XM_006533564.1-1;Parent=rna-XM_006533564.1;Dbxref=GeneID:327958,GenBank:XM_006533564.1,MGI:MGI:2685726;gbkey=mRNA;gene=Pitpnm3;product=PITPNM family member 3%2C transcript variant X2;transcript_id=XM_006533564.1;extra_copy_number=0
CM058251.1	Liftoff	CDS	69688157	69688462	.	-	.	ID=cds-XP_006533627.1;Parent=rna-XM_006533564.1;Dbxref=GeneID:327958,GenBank:XP_006533627.1,MGI:MGI:2685726;Name=XP_006533627.1;gbkey=CDS;gene=Pitpnm3;product=membrane-associated phosphatidylinositol transfer protein 3 isoform X2;protein_id=XP_006533627.1;extra_copy_number=0
CM058251.1	Liftoff	CDS	69688943	69689071	.	-	.	ID=cds-XP_006533627.1;Parent=rna-XM_006533564.1;Dbxref=GeneID:327958,GenBank:XP_006533627.1,MGI:MGI:2685726;Name=XP_006533627.1;gbkey=CDS;gene=Pitpnm3;product=membrane-associated phosphatidylinositol transfer protein 3 isoform X2;protein_id=XP_006533627.1;extra_copy_number=0
CM058251.1	Liftoff	CDS	69693232	69693415	.	-	.	ID=cds-XP_006533627.1;Parent=rna-XM_006533564.1;Dbxref=GeneID:327958,GenBank:XP_006533627.1,MGI:MGI:2685726;Name=XP_006533627.1;gbkey=CDS;gene=Pitpnm3;product=membrane-associated phosphatidylinositol transfer protein 3 isoform X2;protein_id=XP_006533627.1;extra_copy_number=0
CM058251.1	Liftoff	CDS	69695122	69695271	.	-	.	ID=cds-XP_006533627.1;Parent=rna-XM_006533564.1;Dbxref=GeneID:327958,GenBank:XP_006533627.1,MGI:MGI:2685726;Name=XP_006533627.1;gbkey=CDS;gene=Pitpnm3;product=membrane-associated phosphatidylinositol transfer protein 3 isoform X2;protein_id=XP_006533627.1;extra_copy_number=0
CM058251.1	Liftoff	CDS	69695488	69695636	.	-	.	ID=cds-XP_006533627.1;Parent=rna-XM_006533564.1;Dbxref=GeneID:327958,GenBank:XP_006533627.1,MGI:MGI:2685726;Name=XP_006533627.1;gbkey=CDS;gene=Pitpnm3;product=membrane-associated phosphatidylinositol transfer protein 3 isoform X2;protein_id=XP_006533627.1;extra_copy_number=0
CM058251.1	Liftoff	CDS	69695940	69696056	.	-	.	ID=cds-XP_006533627.1;Parent=rna-XM_006533564.1;Dbxref=GeneID:327958,GenBank:XP_006533627.1,MGI:MGI:2685726;Name=XP_006533627.1;gbkey=CDS;gene=Pitpnm3;product=membrane-associated phosphatidylinositol transfer protein 3 isoform X2;protein_id=XP_006533627.1;extra_copy_number=0
CM058251.1	Liftoff	CDS	69698576	69698692	.	-	.	ID=cds-XP_006533627.1;Parent=rna-XM_006533564.1;Dbxref=GeneID:327958,GenBank:XP_006533627.1,MGI:MGI:2685726;Name=XP_006533627.1;gbkey=CDS;gene=Pitpnm3;product=membrane-associated phosphatidylinositol transfer protein 3 isoform X2;protein_id=XP_006533627.1;extra_copy_number=0
CM058251.1	Liftoff	CDS	69700197	69700345	.	-	.	ID=cds-XP_006533627.1;Parent=rna-XM_006533564.1;Dbxref=GeneID:327958,GenBank:XP_006533627.1,MGI:MGI:2685726;Name=XP_006533627.1;gbkey=CDS;gene=Pitpnm3;product=membrane-associated phosphatidylinositol transfer protein 3 isoform X2;protein_id=XP_006533627.1;extra_copy_number=0
CM058251.1	Liftoff	CDS	69701165	69701359	.	-	.	ID=cds-XP_006533627.1;Parent=rna-XM_006533564.1;Dbxref=GeneID:327958,GenBank:XP_006533627.1,MGI:MGI:2685726;Name=XP_006533627.1;gbkey=CDS;gene=Pitpnm3;product=membrane-associated phosphatidylinositol transfer protein 3 isoform X2;protein_id=XP_006533627.1;extra_copy_number=0
CM058251.1	Liftoff	CDS	69702568	69702738	.	-	.	ID=cds-XP_006533627.1;Parent=rna-XM_006533564.1;Dbxref=GeneID:327958,GenBank:XP_006533627.1,MGI:MGI:2685726;Name=XP_006533627.1;gbkey=CDS;gene=Pitpnm3;product=membrane-associated phosphatidylinositol transfer protein 3 isoform X2;protein_id=XP_006533627.1;extra_copy_number=0
CM058251.1	Liftoff	CDS	69704208	69704383	.	-	.	ID=cds-XP_006533627.1;Parent=rna-XM_006533564.1;Dbxref=GeneID:327958,GenBank:XP_006533627.1,MGI:MGI:2685726;Name=XP_006533627.1;gbkey=CDS;gene=Pitpnm3;product=membrane-associated phosphatidylinositol transfer protein 3 isoform X2;protein_id=XP_006533627.1;extra_copy_number=0
CM058251.1	Liftoff	CDS	69707405	69707589	.	-	.	ID=cds-XP_006533627.1;Parent=rna-XM_006533564.1;Dbxref=GeneID:327958,GenBank:XP_006533627.1,MGI:MGI:2685726;Name=XP_006533627.1;gbkey=CDS;gene=Pitpnm3;product=membrane-associated phosphatidylinositol transfer protein 3 isoform X2;protein_id=XP_006533627.1;extra_copy_number=0
CM058251.1	Liftoff	CDS	69707990	69708112	.	-	.	ID=cds-XP_006533627.1;Parent=rna-XM_006533564.1;Dbxref=GeneID:327958,GenBank:XP_006533627.1,MGI:MGI:2685726;Name=XP_006533627.1;gbkey=CDS;gene=Pitpnm3;product=membrane-associated phosphatidylinositol transfer protein 3 isoform X2;protein_id=XP_006533627.1;extra_copy_number=0
CM058251.1	Liftoff	CDS	69708501	69708690	.	-	.	ID=cds-XP_006533627.1;Parent=rna-XM_006533564.1;Dbxref=GeneID:327958,GenBank:XP_006533627.1,MGI:MGI:2685726;Name=XP_006533627.1;gbkey=CDS;gene=Pitpnm3;product=membrane-associated phosphatidylinositol transfer protein 3 isoform X2;protein_id=XP_006533627.1;extra_copy_number=0
CM058251.1	Liftoff	CDS	69711521	69711756	.	-	.	ID=cds-XP_006533627.1;Parent=rna-XM_006533564.1;Dbxref=GeneID:327958,GenBank:XP_006533627.1,MGI:MGI:2685726;Name=XP_006533627.1;gbkey=CDS;gene=Pitpnm3;product=membrane-associated phosphatidylinositol transfer protein 3 isoform X2;protein_id=XP_006533627.1;extra_copy_number=0
CM058251.1	Liftoff	CDS	69712061	69712137	.	-	.	ID=cds-XP_006533627.1;Parent=rna-XM_006533564.1;Dbxref=GeneID:327958,GenBank:XP_006533627.1,MGI:MGI:2685726;Name=XP_006533627.1;gbkey=CDS;gene=Pitpnm3;product=membrane-associated phosphatidylinositol transfer protein 3 isoform X2;protein_id=XP_006533627.1;extra_copy_number=0
CM058251.1	Liftoff	CDS	69749778	69749885	.	-	.	ID=cds-XP_006533627.1;Parent=rna-XM_006533564.1;Dbxref=GeneID:327958,GenBank:XP_006533627.1,MGI:MGI:2685726;Name=XP_006533627.1;gbkey=CDS;gene=Pitpnm3;product=membrane-associated phosphatidylinositol transfer protein 3 isoform X2;protein_id=XP_006533627.1;extra_copy_number=0
CM058251.1	Liftoff	CDS	69757610	69757705	.	-	.	ID=cds-XP_006533627.1;Parent=rna-XM_006533564.1;Dbxref=GeneID:327958,GenBank:XP_006533627.1,MGI:MGI:2685726;Name=XP_006533627.1;gbkey=CDS;gene=Pitpnm3;product=membrane-associated phosphatidylinositol transfer protein 3 isoform X2;protein_id=XP_006533627.1;extra_copy_number=0
CM058251.1	Liftoff	CDS	69773177	69773198	.	-	.	ID=cds-XP_006533627.1;Parent=rna-XM_006533564.1;Dbxref=GeneID:327958,GenBank:XP_006533627.1,MGI:MGI:2685726;Name=XP_006533627.1;gbkey=CDS;gene=Pitpnm3;product=membrane-associated phosphatidylinositol transfer protein 3 isoform X2;protein_id=XP_006533627.1;extra_copy_number=0
CM058251.1	Liftoff	mRNA	69684630	69773407	.	-	.	ID=rna-XM_006533565.2;Parent=gene-Pitpnm3;Dbxref=GeneID:327958,GenBank:XM_006533565.2,MGI:MGI:2685726;Name=XM_006533565.2;gbkey=mRNA;gene=Pitpnm3;model_evidence=Supporting evidence includes similarity to: 1 mRNA%2C 45 ESTs%2C 287 long SRA reads%2C and 100%25 coverage of the annotated genomic feature by RNAseq alignments%2C including 19 samples with support for all annotated introns;product=PITPNM family member 3%2C transcript variant X5;transcript_id=XM_006533565.2;matches_ref_protein=True;valid_ORF=True;extra_copy_number=0
CM058251.1	Liftoff	exon	69684630	69688462	.	-	.	ID=exon-XM_006533565.2-19;Parent=rna-XM_006533565.2;Dbxref=GeneID:327958,GenBank:XM_006533565.2,MGI:MGI:2685726;gbkey=mRNA;gene=Pitpnm3;product=PITPNM family member 3%2C transcript variant X5;transcript_id=XM_006533565.2;extra_copy_number=0
CM058251.1	Liftoff	exon	69688943	69689071	.	-	.	ID=exon-XM_006533565.2-18;Parent=rna-XM_006533565.2;Dbxref=GeneID:327958,GenBank:XM_006533565.2,MGI:MGI:2685726;gbkey=mRNA;gene=Pitpnm3;product=PITPNM family member 3%2C transcript variant X5;transcript_id=XM_006533565.2;extra_copy_number=0
CM058251.1	Liftoff	exon	69693232	69693415	.	-	.	ID=exon-XM_006533565.2-17;Parent=rna-XM_006533565.2;Dbxref=GeneID:327958,GenBank:XM_006533565.2,MGI:MGI:2685726;gbkey=mRNA;gene=Pitpnm3;product=PITPNM family member 3%2C transcript variant X5;transcript_id=XM_006533565.2;extra_copy_number=0
CM058251.1	Liftoff	exon	69695122	69695271	.	-	.	ID=exon-XM_006533565.2-16;Parent=rna-XM_006533565.2;Dbxref=GeneID:327958,GenBank:XM_006533565.2,MGI:MGI:2685726;gbkey=mRNA;gene=Pitpnm3;product=PITPNM family member 3%2C transcript variant X5;transcript_id=XM_006533565.2;extra_copy_number=0
CM058251.1	Liftoff	exon	69695488	69695636	.	-	.	ID=exon-XM_006533565.2-15;Parent=rna-XM_006533565.2;Dbxref=GeneID:327958,GenBank:XM_006533565.2,MGI:MGI:2685726;gbkey=mRNA;gene=Pitpnm3;product=PITPNM family member 3%2C transcript variant X5;transcript_id=XM_006533565.2;extra_copy_number=0
CM058251.1	Liftoff	exon	69695940	69696056	.	-	.	ID=exon-XM_006533565.2-14;Parent=rna-XM_006533565.2;Dbxref=GeneID:327958,GenBank:XM_006533565.2,MGI:MGI:2685726;gbkey=mRNA;gene=Pitpnm3;product=PITPNM family member 3%2C transcript variant X5;transcript_id=XM_006533565.2;extra_copy_number=0
CM058251.1	Liftoff	exon	69700197	69700345	.	-	.	ID=exon-XM_006533565.2-13;Parent=rna-XM_006533565.2;Dbxref=GeneID:327958,GenBank:XM_006533565.2,MGI:MGI:2685726;gbkey=mRNA;gene=Pitpnm3;product=PITPNM family member 3%2C transcript variant X5;transcript_id=XM_006533565.2;extra_copy_number=0
CM058251.1	Liftoff	exon	69701165	69701359	.	-	.	ID=exon-XM_006533565.2-12;Parent=rna-XM_006533565.2;Dbxref=GeneID:327958,GenBank:XM_006533565.2,MGI:MGI:2685726;gbkey=mRNA;gene=Pitpnm3;product=PITPNM family member 3%2C transcript variant X5;transcript_id=XM_006533565.2;extra_copy_number=0
CM058251.1	Liftoff	exon	69702568	69702738	.	-	.	ID=exon-XM_006533565.2-11;Parent=rna-XM_006533565.2;Dbxref=GeneID:327958,GenBank:XM_006533565.2,MGI:MGI:2685726;gbkey=mRNA;gene=Pitpnm3;product=PITPNM family member 3%2C transcript variant X5;transcript_id=XM_006533565.2;extra_copy_number=0
CM058251.1	Liftoff	exon	69704208	69704383	.	-	.	ID=exon-XM_006533565.2-10;Parent=rna-XM_006533565.2;Dbxref=GeneID:327958,GenBank:XM_006533565.2,MGI:MGI:2685726;gbkey=mRNA;gene=Pitpnm3;product=PITPNM family member 3%2C transcript variant X5;transcript_id=XM_006533565.2;extra_copy_number=0
CM058251.1	Liftoff	exon	69707405	69707589	.	-	.	ID=exon-XM_006533565.2-9;Parent=rna-XM_006533565.2;Dbxref=GeneID:327958,GenBank:XM_006533565.2,MGI:MGI:2685726;gbkey=mRNA;gene=Pitpnm3;product=PITPNM family member 3%2C transcript variant X5;transcript_id=XM_006533565.2;extra_copy_number=0
CM058251.1	Liftoff	exon	69707990	69708112	.	-	.	ID=exon-XM_006533565.2-8;Parent=rna-XM_006533565.2;Dbxref=GeneID:327958,GenBank:XM_006533565.2,MGI:MGI:2685726;gbkey=mRNA;gene=Pitpnm3;product=PITPNM family member 3%2C transcript variant X5;transcript_id=XM_006533565.2;extra_copy_number=0
CM058251.1	Liftoff	exon	69708501	69708690	.	-	.	ID=exon-XM_006533565.2-7;Parent=rna-XM_006533565.2;Dbxref=GeneID:327958,GenBank:XM_006533565.2,MGI:MGI:2685726;gbkey=mRNA;gene=Pitpnm3;product=PITPNM family member 3%2C transcript variant X5;transcript_id=XM_006533565.2;extra_copy_number=0
CM058251.1	Liftoff	exon	69711521	69711756	.	-	.	ID=exon-XM_006533565.2-6;Parent=rna-XM_006533565.2;Dbxref=GeneID:327958,GenBank:XM_006533565.2,MGI:MGI:2685726;gbkey=mRNA;gene=Pitpnm3;product=PITPNM family member 3%2C transcript variant X5;transcript_id=XM_006533565.2;extra_copy_number=0
CM058251.1	Liftoff	exon	69712061	69712137	.	-	.	ID=exon-XM_006533565.2-5;Parent=rna-XM_006533565.2;Dbxref=GeneID:327958,GenBank:XM_006533565.2,MGI:MGI:2685726;gbkey=mRNA;gene=Pitpnm3;product=PITPNM family member 3%2C transcript variant X5;transcript_id=XM_006533565.2;extra_copy_number=0
CM058251.1	Liftoff	exon	69729632	69729679	.	-	.	ID=exon-XM_006533565.2-4;Parent=rna-XM_006533565.2;Dbxref=GeneID:327958,GenBank:XM_006533565.2,MGI:MGI:2685726;gbkey=mRNA;gene=Pitpnm3;product=PITPNM family member 3%2C transcript variant X5;transcript_id=XM_006533565.2;extra_copy_number=0
CM058251.1	Liftoff	exon	69749778	69749885	.	-	.	ID=exon-XM_006533565.2-3;Parent=rna-XM_006533565.2;Dbxref=GeneID:327958,GenBank:XM_006533565.2,MGI:MGI:2685726;gbkey=mRNA;gene=Pitpnm3;product=PITPNM family member 3%2C transcript variant X5;transcript_id=XM_006533565.2;extra_copy_number=0
CM058251.1	Liftoff	exon	69757610	69757705	.	-	.	ID=exon-XM_006533565.2-2;Parent=rna-XM_006533565.2;Dbxref=GeneID:327958,GenBank:XM_006533565.2,MGI:MGI:2685726;gbkey=mRNA;gene=Pitpnm3;product=PITPNM family member 3%2C transcript variant X5;transcript_id=XM_006533565.2;extra_copy_number=0
CM058251.1	Liftoff	exon	69773177	69773407	.	-	.	ID=exon-XM_006533565.2-1;Parent=rna-XM_006533565.2;Dbxref=GeneID:327958,GenBank:XM_006533565.2,MGI:MGI:2685726;gbkey=mRNA;gene=Pitpnm3;product=PITPNM family member 3%2C transcript variant X5;transcript_id=XM_006533565.2;extra_copy_number=0
CM058251.1	Liftoff	CDS	69688157	69688462	.	-	.	ID=cds-XP_006533628.1;Parent=rna-XM_006533565.2;Dbxref=GeneID:327958,GenBank:XP_006533628.1,MGI:MGI:2685726;Name=XP_006533628.1;gbkey=CDS;gene=Pitpnm3;product=membrane-associated phosphatidylinositol transfer protein 3 isoform X5;protein_id=XP_006533628.1;extra_copy_number=0
CM058251.1	Liftoff	CDS	69688943	69689071	.	-	.	ID=cds-XP_006533628.1;Parent=rna-XM_006533565.2;Dbxref=GeneID:327958,GenBank:XP_006533628.1,MGI:MGI:2685726;Name=XP_006533628.1;gbkey=CDS;gene=Pitpnm3;product=membrane-associated phosphatidylinositol transfer protein 3 isoform X5;protein_id=XP_006533628.1;extra_copy_number=0
CM058251.1	Liftoff	CDS	69693232	69693415	.	-	.	ID=cds-XP_006533628.1;Parent=rna-XM_006533565.2;Dbxref=GeneID:327958,GenBank:XP_006533628.1,MGI:MGI:2685726;Name=XP_006533628.1;gbkey=CDS;gene=Pitpnm3;product=membrane-associated phosphatidylinositol transfer protein 3 isoform X5;protein_id=XP_006533628.1;extra_copy_number=0
CM058251.1	Liftoff	CDS	69695122	69695271	.	-	.	ID=cds-XP_006533628.1;Parent=rna-XM_006533565.2;Dbxref=GeneID:327958,GenBank:XP_006533628.1,MGI:MGI:2685726;Name=XP_006533628.1;gbkey=CDS;gene=Pitpnm3;product=membrane-associated phosphatidylinositol transfer protein 3 isoform X5;protein_id=XP_006533628.1;extra_copy_number=0
CM058251.1	Liftoff	CDS	69695488	69695636	.	-	.	ID=cds-XP_006533628.1;Parent=rna-XM_006533565.2;Dbxref=GeneID:327958,GenBank:XP_006533628.1,MGI:MGI:2685726;Name=XP_006533628.1;gbkey=CDS;gene=Pitpnm3;product=membrane-associated phosphatidylinositol transfer protein 3 isoform X5;protein_id=XP_006533628.1;extra_copy_number=0
CM058251.1	Liftoff	CDS	69695940	69696056	.	-	.	ID=cds-XP_006533628.1;Parent=rna-XM_006533565.2;Dbxref=GeneID:327958,GenBank:XP_006533628.1,MGI:MGI:2685726;Name=XP_006533628.1;gbkey=CDS;gene=Pitpnm3;product=membrane-associated phosphatidylinositol transfer protein 3 isoform X5;protein_id=XP_006533628.1;extra_copy_number=0
CM058251.1	Liftoff	CDS	69700197	69700345	.	-	.	ID=cds-XP_006533628.1;Parent=rna-XM_006533565.2;Dbxref=GeneID:327958,GenBank:XP_006533628.1,MGI:MGI:2685726;Name=XP_006533628.1;gbkey=CDS;gene=Pitpnm3;product=membrane-associated phosphatidylinositol transfer protein 3 isoform X5;protein_id=XP_006533628.1;extra_copy_number=0
CM058251.1	Liftoff	CDS	69701165	69701359	.	-	.	ID=cds-XP_006533628.1;Parent=rna-XM_006533565.2;Dbxref=GeneID:327958,GenBank:XP_006533628.1,MGI:MGI:2685726;Name=XP_006533628.1;gbkey=CDS;gene=Pitpnm3;product=membrane-associated phosphatidylinositol transfer protein 3 isoform X5;protein_id=XP_006533628.1;extra_copy_number=0
CM058251.1	Liftoff	CDS	69702568	69702738	.	-	.	ID=cds-XP_006533628.1;Parent=rna-XM_006533565.2;Dbxref=GeneID:327958,GenBank:XP_006533628.1,MGI:MGI:2685726;Name=XP_006533628.1;gbkey=CDS;gene=Pitpnm3;product=membrane-associated phosphatidylinositol transfer protein 3 isoform X5;protein_id=XP_006533628.1;extra_copy_number=0
CM058251.1	Liftoff	CDS	69704208	69704383	.	-	.	ID=cds-XP_006533628.1;Parent=rna-XM_006533565.2;Dbxref=GeneID:327958,GenBank:XP_006533628.1,MGI:MGI:2685726;Name=XP_006533628.1;gbkey=CDS;gene=Pitpnm3;product=membrane-associated phosphatidylinositol transfer protein 3 isoform X5;protein_id=XP_006533628.1;extra_copy_number=0
CM058251.1	Liftoff	CDS	69707405	69707589	.	-	.	ID=cds-XP_006533628.1;Parent=rna-XM_006533565.2;Dbxref=GeneID:327958,GenBank:XP_006533628.1,MGI:MGI:2685726;Name=XP_006533628.1;gbkey=CDS;gene=Pitpnm3;product=membrane-associated phosphatidylinositol transfer protein 3 isoform X5;protein_id=XP_006533628.1;extra_copy_number=0
CM058251.1	Liftoff	CDS	69707990	69708112	.	-	.	ID=cds-XP_006533628.1;Parent=rna-XM_006533565.2;Dbxref=GeneID:327958,GenBank:XP_006533628.1,MGI:MGI:2685726;Name=XP_006533628.1;gbkey=CDS;gene=Pitpnm3;product=membrane-associated phosphatidylinositol transfer protein 3 isoform X5;protein_id=XP_006533628.1;extra_copy_number=0
CM058251.1	Liftoff	CDS	69708501	69708690	.	-	.	ID=cds-XP_006533628.1;Parent=rna-XM_006533565.2;Dbxref=GeneID:327958,GenBank:XP_006533628.1,MGI:MGI:2685726;Name=XP_006533628.1;gbkey=CDS;gene=Pitpnm3;product=membrane-associated phosphatidylinositol transfer protein 3 isoform X5;protein_id=XP_006533628.1;extra_copy_number=0
CM058251.1	Liftoff	CDS	69711521	69711756	.	-	.	ID=cds-XP_006533628.1;Parent=rna-XM_006533565.2;Dbxref=GeneID:327958,GenBank:XP_006533628.1,MGI:MGI:2685726;Name=XP_006533628.1;gbkey=CDS;gene=Pitpnm3;product=membrane-associated phosphatidylinositol transfer protein 3 isoform X5;protein_id=XP_006533628.1;extra_copy_number=0
CM058251.1	Liftoff	CDS	69712061	69712137	.	-	.	ID=cds-XP_006533628.1;Parent=rna-XM_006533565.2;Dbxref=GeneID:327958,GenBank:XP_006533628.1,MGI:MGI:2685726;Name=XP_006533628.1;gbkey=CDS;gene=Pitpnm3;product=membrane-associated phosphatidylinositol transfer protein 3 isoform X5;protein_id=XP_006533628.1;extra_copy_number=0
CM058251.1	Liftoff	CDS	69729632	69729679	.	-	.	ID=cds-XP_006533628.1;Parent=rna-XM_006533565.2;Dbxref=GeneID:327958,GenBank:XP_006533628.1,MGI:MGI:2685726;Name=XP_006533628.1;gbkey=CDS;gene=Pitpnm3;product=membrane-associated phosphatidylinositol transfer protein 3 isoform X5;protein_id=XP_006533628.1;extra_copy_number=0
CM058251.1	Liftoff	CDS	69749778	69749885	.	-	.	ID=cds-XP_006533628.1;Parent=rna-XM_006533565.2;Dbxref=GeneID:327958,GenBank:XP_006533628.1,MGI:MGI:2685726;Name=XP_006533628.1;gbkey=CDS;gene=Pitpnm3;product=membrane-associated phosphatidylinositol transfer protein 3 isoform X5;protein_id=XP_006533628.1;extra_copy_number=0
CM058251.1	Liftoff	CDS	69757610	69757705	.	-	.	ID=cds-XP_006533628.1;Parent=rna-XM_006533565.2;Dbxref=GeneID:327958,GenBank:XP_006533628.1,MGI:MGI:2685726;Name=XP_006533628.1;gbkey=CDS;gene=Pitpnm3;product=membrane-associated phosphatidylinositol transfer protein 3 isoform X5;protein_id=XP_006533628.1;extra_copy_number=0
CM058251.1	Liftoff	CDS	69773177	69773198	.	-	.	ID=cds-XP_006533628.1;Parent=rna-XM_006533565.2;Dbxref=GeneID:327958,GenBank:XP_006533628.1,MGI:MGI:2685726;Name=XP_006533628.1;gbkey=CDS;gene=Pitpnm3;product=membrane-associated phosphatidylinositol transfer protein 3 isoform X5;protein_id=XP_006533628.1;extra_copy_number=0
CM058251.1	Liftoff	mRNA	69684630	69773407	.	-	.	ID=rna-XM_006533566.1;Parent=gene-Pitpnm3;Dbxref=GeneID:327958,GenBank:XM_006533566.1,MGI:MGI:2685726;Name=XM_006533566.1;gbkey=mRNA;gene=Pitpnm3;model_evidence=Supporting evidence includes similarity to: 1 mRNA%2C 49 ESTs%2C 1 Protein%2C 288 long SRA reads%2C and 100%25 coverage of the annotated genomic feature by RNAseq alignments%2C including 20 samples with support for all annotated introns;product=PITPNM family member 3%2C transcript variant X6;transcript_id=XM_006533566.1;matches_ref_protein=True;valid_ORF=True;extra_copy_number=0
CM058251.1	Liftoff	exon	69684630	69688462	.	-	.	ID=exon-XM_006533566.1-19;Parent=rna-XM_006533566.1;Dbxref=GeneID:327958,GenBank:XM_006533566.1,MGI:MGI:2685726;gbkey=mRNA;gene=Pitpnm3;product=PITPNM family member 3%2C transcript variant X6;transcript_id=XM_006533566.1;extra_copy_number=0
CM058251.1	Liftoff	exon	69688943	69689071	.	-	.	ID=exon-XM_006533566.1-18;Parent=rna-XM_006533566.1;Dbxref=GeneID:327958,GenBank:XM_006533566.1,MGI:MGI:2685726;gbkey=mRNA;gene=Pitpnm3;product=PITPNM family member 3%2C transcript variant X6;transcript_id=XM_006533566.1;extra_copy_number=0
CM058251.1	Liftoff	exon	69693232	69693415	.	-	.	ID=exon-XM_006533566.1-17;Parent=rna-XM_006533566.1;Dbxref=GeneID:327958,GenBank:XM_006533566.1,MGI:MGI:2685726;gbkey=mRNA;gene=Pitpnm3;product=PITPNM family member 3%2C transcript variant X6;transcript_id=XM_006533566.1;extra_copy_number=0
CM058251.1	Liftoff	exon	69695122	69695271	.	-	.	ID=exon-XM_006533566.1-16;Parent=rna-XM_006533566.1;Dbxref=GeneID:327958,GenBank:XM_006533566.1,MGI:MGI:2685726;gbkey=mRNA;gene=Pitpnm3;product=PITPNM family member 3%2C transcript variant X6;transcript_id=XM_006533566.1;extra_copy_number=0
CM058251.1	Liftoff	exon	69695488	69695636	.	-	.	ID=exon-XM_006533566.1-15;Parent=rna-XM_006533566.1;Dbxref=GeneID:327958,GenBank:XM_006533566.1,MGI:MGI:2685726;gbkey=mRNA;gene=Pitpnm3;product=PITPNM family member 3%2C transcript variant X6;transcript_id=XM_006533566.1;extra_copy_number=0
CM058251.1	Liftoff	exon	69695940	69696056	.	-	.	ID=exon-XM_006533566.1-14;Parent=rna-XM_006533566.1;Dbxref=GeneID:327958,GenBank:XM_006533566.1,MGI:MGI:2685726;gbkey=mRNA;gene=Pitpnm3;product=PITPNM family member 3%2C transcript variant X6;transcript_id=XM_006533566.1;extra_copy_number=0
CM058251.1	Liftoff	exon	69698576	69698692	.	-	.	ID=exon-XM_006533566.1-13;Parent=rna-XM_006533566.1;Dbxref=GeneID:327958,GenBank:XM_006533566.1,MGI:MGI:2685726;gbkey=mRNA;gene=Pitpnm3;product=PITPNM family member 3%2C transcript variant X6;transcript_id=XM_006533566.1;extra_copy_number=0
CM058251.1	Liftoff	exon	69700197	69700345	.	-	.	ID=exon-XM_006533566.1-12;Parent=rna-XM_006533566.1;Dbxref=GeneID:327958,GenBank:XM_006533566.1,MGI:MGI:2685726;gbkey=mRNA;gene=Pitpnm3;product=PITPNM family member 3%2C transcript variant X6;transcript_id=XM_006533566.1;extra_copy_number=0
CM058251.1	Liftoff	exon	69701165	69701359	.	-	.	ID=exon-XM_006533566.1-11;Parent=rna-XM_006533566.1;Dbxref=GeneID:327958,GenBank:XM_006533566.1,MGI:MGI:2685726;gbkey=mRNA;gene=Pitpnm3;product=PITPNM family member 3%2C transcript variant X6;transcript_id=XM_006533566.1;extra_copy_number=0
CM058251.1	Liftoff	exon	69702568	69702738	.	-	.	ID=exon-XM_006533566.1-10;Parent=rna-XM_006533566.1;Dbxref=GeneID:327958,GenBank:XM_006533566.1,MGI:MGI:2685726;gbkey=mRNA;gene=Pitpnm3;product=PITPNM family member 3%2C transcript variant X6;transcript_id=XM_006533566.1;extra_copy_number=0
CM058251.1	Liftoff	exon	69704208	69704383	.	-	.	ID=exon-XM_006533566.1-9;Parent=rna-XM_006533566.1;Dbxref=GeneID:327958,GenBank:XM_006533566.1,MGI:MGI:2685726;gbkey=mRNA;gene=Pitpnm3;product=PITPNM family member 3%2C transcript variant X6;transcript_id=XM_006533566.1;extra_copy_number=0
CM058251.1	Liftoff	exon	69707405	69707589	.	-	.	ID=exon-XM_006533566.1-8;Parent=rna-XM_006533566.1;Dbxref=GeneID:327958,GenBank:XM_006533566.1,MGI:MGI:2685726;gbkey=mRNA;gene=Pitpnm3;product=PITPNM family member 3%2C transcript variant X6;transcript_id=XM_006533566.1;extra_copy_number=0
CM058251.1	Liftoff	exon	69708501	69708690	.	-	.	ID=exon-XM_006533566.1-7;Parent=rna-XM_006533566.1;Dbxref=GeneID:327958,GenBank:XM_006533566.1,MGI:MGI:2685726;gbkey=mRNA;gene=Pitpnm3;product=PITPNM family member 3%2C transcript variant X6;transcript_id=XM_006533566.1;extra_copy_number=0
CM058251.1	Liftoff	exon	69711521	69711756	.	-	.	ID=exon-XM_006533566.1-6;Parent=rna-XM_006533566.1;Dbxref=GeneID:327958,GenBank:XM_006533566.1,MGI:MGI:2685726;gbkey=mRNA;gene=Pitpnm3;product=PITPNM family member 3%2C transcript variant X6;transcript_id=XM_006533566.1;extra_copy_number=0
CM058251.1	Liftoff	exon	69712061	69712137	.	-	.	ID=exon-XM_006533566.1-5;Parent=rna-XM_006533566.1;Dbxref=GeneID:327958,GenBank:XM_006533566.1,MGI:MGI:2685726;gbkey=mRNA;gene=Pitpnm3;product=PITPNM family member 3%2C transcript variant X6;transcript_id=XM_006533566.1;extra_copy_number=0
CM058251.1	Liftoff	exon	69729632	69729679	.	-	.	ID=exon-XM_006533566.1-4;Parent=rna-XM_006533566.1;Dbxref=GeneID:327958,GenBank:XM_006533566.1,MGI:MGI:2685726;gbkey=mRNA;gene=Pitpnm3;product=PITPNM family member 3%2C transcript variant X6;transcript_id=XM_006533566.1;extra_copy_number=0
CM058251.1	Liftoff	exon	69749778	69749885	.	-	.	ID=exon-XM_006533566.1-3;Parent=rna-XM_006533566.1;Dbxref=GeneID:327958,GenBank:XM_006533566.1,MGI:MGI:2685726;gbkey=mRNA;gene=Pitpnm3;product=PITPNM family member 3%2C transcript variant X6;transcript_id=XM_006533566.1;extra_copy_number=0
CM058251.1	Liftoff	exon	69757610	69757705	.	-	.	ID=exon-XM_006533566.1-2;Parent=rna-XM_006533566.1;Dbxref=GeneID:327958,GenBank:XM_006533566.1,MGI:MGI:2685726;gbkey=mRNA;gene=Pitpnm3;product=PITPNM family member 3%2C transcript variant X6;transcript_id=XM_006533566.1;extra_copy_number=0
CM058251.1	Liftoff	exon	69773177	69773407	.	-	.	ID=exon-XM_006533566.1-1;Parent=rna-XM_006533566.1;Dbxref=GeneID:327958,GenBank:XM_006533566.1,MGI:MGI:2685726;gbkey=mRNA;gene=Pitpnm3;product=PITPNM family member 3%2C transcript variant X6;transcript_id=XM_006533566.1;extra_copy_number=0
CM058251.1	Liftoff	CDS	69688157	69688462	.	-	.	ID=cds-XP_006533629.1;Parent=rna-XM_006533566.1;Dbxref=GeneID:327958,GenBank:XP_006533629.1,MGI:MGI:2685726;Name=XP_006533629.1;gbkey=CDS;gene=Pitpnm3;product=membrane-associated phosphatidylinositol transfer protein 3 isoform X6;protein_id=XP_006533629.1;extra_copy_number=0
CM058251.1	Liftoff	CDS	69688943	69689071	.	-	.	ID=cds-XP_006533629.1;Parent=rna-XM_006533566.1;Dbxref=GeneID:327958,GenBank:XP_006533629.1,MGI:MGI:2685726;Name=XP_006533629.1;gbkey=CDS;gene=Pitpnm3;product=membrane-associated phosphatidylinositol transfer protein 3 isoform X6;protein_id=XP_006533629.1;extra_copy_number=0
CM058251.1	Liftoff	CDS	69693232	69693415	.	-	.	ID=cds-XP_006533629.1;Parent=rna-XM_006533566.1;Dbxref=GeneID:327958,GenBank:XP_006533629.1,MGI:MGI:2685726;Name=XP_006533629.1;gbkey=CDS;gene=Pitpnm3;product=membrane-associated phosphatidylinositol transfer protein 3 isoform X6;protein_id=XP_006533629.1;extra_copy_number=0
CM058251.1	Liftoff	CDS	69695122	69695271	.	-	.	ID=cds-XP_006533629.1;Parent=rna-XM_006533566.1;Dbxref=GeneID:327958,GenBank:XP_006533629.1,MGI:MGI:2685726;Name=XP_006533629.1;gbkey=CDS;gene=Pitpnm3;product=membrane-associated phosphatidylinositol transfer protein 3 isoform X6;protein_id=XP_006533629.1;extra_copy_number=0
CM058251.1	Liftoff	CDS	69695488	69695636	.	-	.	ID=cds-XP_006533629.1;Parent=rna-XM_006533566.1;Dbxref=GeneID:327958,GenBank:XP_006533629.1,MGI:MGI:2685726;Name=XP_006533629.1;gbkey=CDS;gene=Pitpnm3;product=membrane-associated phosphatidylinositol transfer protein 3 isoform X6;protein_id=XP_006533629.1;extra_copy_number=0
CM058251.1	Liftoff	CDS	69695940	69696056	.	-	.	ID=cds-XP_006533629.1;Parent=rna-XM_006533566.1;Dbxref=GeneID:327958,GenBank:XP_006533629.1,MGI:MGI:2685726;Name=XP_006533629.1;gbkey=CDS;gene=Pitpnm3;product=membrane-associated phosphatidylinositol transfer protein 3 isoform X6;protein_id=XP_006533629.1;extra_copy_number=0
CM058251.1	Liftoff	CDS	69698576	69698692	.	-	.	ID=cds-XP_006533629.1;Parent=rna-XM_006533566.1;Dbxref=GeneID:327958,GenBank:XP_006533629.1,MGI:MGI:2685726;Name=XP_006533629.1;gbkey=CDS;gene=Pitpnm3;product=membrane-associated phosphatidylinositol transfer protein 3 isoform X6;protein_id=XP_006533629.1;extra_copy_number=0
CM058251.1	Liftoff	CDS	69700197	69700345	.	-	.	ID=cds-XP_006533629.1;Parent=rna-XM_006533566.1;Dbxref=GeneID:327958,GenBank:XP_006533629.1,MGI:MGI:2685726;Name=XP_006533629.1;gbkey=CDS;gene=Pitpnm3;product=membrane-associated phosphatidylinositol transfer protein 3 isoform X6;protein_id=XP_006533629.1;extra_copy_number=0
CM058251.1	Liftoff	CDS	69701165	69701359	.	-	.	ID=cds-XP_006533629.1;Parent=rna-XM_006533566.1;Dbxref=GeneID:327958,GenBank:XP_006533629.1,MGI:MGI:2685726;Name=XP_006533629.1;gbkey=CDS;gene=Pitpnm3;product=membrane-associated phosphatidylinositol transfer protein 3 isoform X6;protein_id=XP_006533629.1;extra_copy_number=0
CM058251.1	Liftoff	CDS	69702568	69702738	.	-	.	ID=cds-XP_006533629.1;Parent=rna-XM_006533566.1;Dbxref=GeneID:327958,GenBank:XP_006533629.1,MGI:MGI:2685726;Name=XP_006533629.1;gbkey=CDS;gene=Pitpnm3;product=membrane-associated phosphatidylinositol transfer protein 3 isoform X6;protein_id=XP_006533629.1;extra_copy_number=0
CM058251.1	Liftoff	CDS	69704208	69704383	.	-	.	ID=cds-XP_006533629.1;Parent=rna-XM_006533566.1;Dbxref=GeneID:327958,GenBank:XP_006533629.1,MGI:MGI:2685726;Name=XP_006533629.1;gbkey=CDS;gene=Pitpnm3;product=membrane-associated phosphatidylinositol transfer protein 3 isoform X6;protein_id=XP_006533629.1;extra_copy_number=0
CM058251.1	Liftoff	CDS	69707405	69707589	.	-	.	ID=cds-XP_006533629.1;Parent=rna-XM_006533566.1;Dbxref=GeneID:327958,GenBank:XP_006533629.1,MGI:MGI:2685726;Name=XP_006533629.1;gbkey=CDS;gene=Pitpnm3;product=membrane-associated phosphatidylinositol transfer protein 3 isoform X6;protein_id=XP_006533629.1;extra_copy_number=0
CM058251.1	Liftoff	CDS	69708501	69708690	.	-	.	ID=cds-XP_006533629.1;Parent=rna-XM_006533566.1;Dbxref=GeneID:327958,GenBank:XP_006533629.1,MGI:MGI:2685726;Name=XP_006533629.1;gbkey=CDS;gene=Pitpnm3;product=membrane-associated phosphatidylinositol transfer protein 3 isoform X6;protein_id=XP_006533629.1;extra_copy_number=0
CM058251.1	Liftoff	CDS	69711521	69711756	.	-	.	ID=cds-XP_006533629.1;Parent=rna-XM_006533566.1;Dbxref=GeneID:327958,GenBank:XP_006533629.1,MGI:MGI:2685726;Name=XP_006533629.1;gbkey=CDS;gene=Pitpnm3;product=membrane-associated phosphatidylinositol transfer protein 3 isoform X6;protein_id=XP_006533629.1;extra_copy_number=0
CM058251.1	Liftoff	CDS	69712061	69712137	.	-	.	ID=cds-XP_006533629.1;Parent=rna-XM_006533566.1;Dbxref=GeneID:327958,GenBank:XP_006533629.1,MGI:MGI:2685726;Name=XP_006533629.1;gbkey=CDS;gene=Pitpnm3;product=membrane-associated phosphatidylinositol transfer protein 3 isoform X6;protein_id=XP_006533629.1;extra_copy_number=0
CM058251.1	Liftoff	CDS	69729632	69729679	.	-	.	ID=cds-XP_006533629.1;Parent=rna-XM_006533566.1;Dbxref=GeneID:327958,GenBank:XP_006533629.1,MGI:MGI:2685726;Name=XP_006533629.1;gbkey=CDS;gene=Pitpnm3;product=membrane-associated phosphatidylinositol transfer protein 3 isoform X6;protein_id=XP_006533629.1;extra_copy_number=0
CM058251.1	Liftoff	CDS	69749778	69749885	.	-	.	ID=cds-XP_006533629.1;Parent=rna-XM_006533566.1;Dbxref=GeneID:327958,GenBank:XP_006533629.1,MGI:MGI:2685726;Name=XP_006533629.1;gbkey=CDS;gene=Pitpnm3;product=membrane-associated phosphatidylinositol transfer protein 3 isoform X6;protein_id=XP_006533629.1;extra_copy_number=0
CM058251.1	Liftoff	CDS	69757610	69757705	.	-	.	ID=cds-XP_006533629.1;Parent=rna-XM_006533566.1;Dbxref=GeneID:327958,GenBank:XP_006533629.1,MGI:MGI:2685726;Name=XP_006533629.1;gbkey=CDS;gene=Pitpnm3;product=membrane-associated phosphatidylinositol transfer protein 3 isoform X6;protein_id=XP_006533629.1;extra_copy_number=0
CM058251.1	Liftoff	CDS	69773177	69773198	.	-	.	ID=cds-XP_006533629.1;Parent=rna-XM_006533566.1;Dbxref=GeneID:327958,GenBank:XP_006533629.1,MGI:MGI:2685726;Name=XP_006533629.1;gbkey=CDS;gene=Pitpnm3;product=membrane-associated phosphatidylinositol transfer protein 3 isoform X6;protein_id=XP_006533629.1;extra_copy_number=0
CM058251.1	Liftoff	mRNA	69684630	69757705	.	-	.	ID=rna-XM_011249083.4;Parent=gene-Pitpnm3;Dbxref=GeneID:327958,GenBank:XM_011249083.4,MGI:MGI:2685726;Name=XM_011249083.4;gbkey=mRNA;gene=Pitpnm3;model_evidence=Supporting evidence includes similarity to: 1 mRNA%2C 21 ESTs%2C 5 Proteins%2C 289 long SRA reads%2C and 100%25 coverage of the annotated genomic feature by RNAseq alignments%2C including 9 samples with support for all annotated introns;product=PITPNM family member 3%2C transcript variant X3;transcript_id=XM_011249083.4;matches_ref_protein=True;valid_ORF=True;extra_copy_number=0
CM058251.1	Liftoff	exon	69684630	69688462	.	-	.	ID=exon-XM_011249083.4-20;Parent=rna-XM_011249083.4;Dbxref=GeneID:327958,GenBank:XM_011249083.4,MGI:MGI:2685726;gbkey=mRNA;gene=Pitpnm3;product=PITPNM family member 3%2C transcript variant X3;transcript_id=XM_011249083.4;extra_copy_number=0
CM058251.1	Liftoff	exon	69688943	69689071	.	-	.	ID=exon-XM_011249083.4-19;Parent=rna-XM_011249083.4;Dbxref=GeneID:327958,GenBank:XM_011249083.4,MGI:MGI:2685726;gbkey=mRNA;gene=Pitpnm3;product=PITPNM family member 3%2C transcript variant X3;transcript_id=XM_011249083.4;extra_copy_number=0
CM058251.1	Liftoff	exon	69693232	69693415	.	-	.	ID=exon-XM_011249083.4-18;Parent=rna-XM_011249083.4;Dbxref=GeneID:327958,GenBank:XM_011249083.4,MGI:MGI:2685726;gbkey=mRNA;gene=Pitpnm3;product=PITPNM family member 3%2C transcript variant X3;transcript_id=XM_011249083.4;extra_copy_number=0
CM058251.1	Liftoff	exon	69695122	69695271	.	-	.	ID=exon-XM_011249083.4-17;Parent=rna-XM_011249083.4;Dbxref=GeneID:327958,GenBank:XM_011249083.4,MGI:MGI:2685726;gbkey=mRNA;gene=Pitpnm3;product=PITPNM family member 3%2C transcript variant X3;transcript_id=XM_011249083.4;extra_copy_number=0
CM058251.1	Liftoff	exon	69695488	69695636	.	-	.	ID=exon-XM_011249083.4-16;Parent=rna-XM_011249083.4;Dbxref=GeneID:327958,GenBank:XM_011249083.4,MGI:MGI:2685726;gbkey=mRNA;gene=Pitpnm3;product=PITPNM family member 3%2C transcript variant X3;transcript_id=XM_011249083.4;extra_copy_number=0
CM058251.1	Liftoff	exon	69695940	69696056	.	-	.	ID=exon-XM_011249083.4-15;Parent=rna-XM_011249083.4;Dbxref=GeneID:327958,GenBank:XM_011249083.4,MGI:MGI:2685726;gbkey=mRNA;gene=Pitpnm3;product=PITPNM family member 3%2C transcript variant X3;transcript_id=XM_011249083.4;extra_copy_number=0
CM058251.1	Liftoff	exon	69698576	69698692	.	-	.	ID=exon-XM_011249083.4-14;Parent=rna-XM_011249083.4;Dbxref=GeneID:327958,GenBank:XM_011249083.4,MGI:MGI:2685726;gbkey=mRNA;gene=Pitpnm3;product=PITPNM family member 3%2C transcript variant X3;transcript_id=XM_011249083.4;extra_copy_number=0
CM058251.1	Liftoff	exon	69700197	69700345	.	-	.	ID=exon-XM_011249083.4-13;Parent=rna-XM_011249083.4;Dbxref=GeneID:327958,GenBank:XM_011249083.4,MGI:MGI:2685726;gbkey=mRNA;gene=Pitpnm3;product=PITPNM family member 3%2C transcript variant X3;transcript_id=XM_011249083.4;extra_copy_number=0
CM058251.1	Liftoff	exon	69701165	69701359	.	-	.	ID=exon-XM_011249083.4-12;Parent=rna-XM_011249083.4;Dbxref=GeneID:327958,GenBank:XM_011249083.4,MGI:MGI:2685726;gbkey=mRNA;gene=Pitpnm3;product=PITPNM family member 3%2C transcript variant X3;transcript_id=XM_011249083.4;extra_copy_number=0
CM058251.1	Liftoff	exon	69702568	69702738	.	-	.	ID=exon-XM_011249083.4-11;Parent=rna-XM_011249083.4;Dbxref=GeneID:327958,GenBank:XM_011249083.4,MGI:MGI:2685726;gbkey=mRNA;gene=Pitpnm3;product=PITPNM family member 3%2C transcript variant X3;transcript_id=XM_011249083.4;extra_copy_number=0
CM058251.1	Liftoff	exon	69704208	69704383	.	-	.	ID=exon-XM_011249083.4-10;Parent=rna-XM_011249083.4;Dbxref=GeneID:327958,GenBank:XM_011249083.4,MGI:MGI:2685726;gbkey=mRNA;gene=Pitpnm3;product=PITPNM family member 3%2C transcript variant X3;transcript_id=XM_011249083.4;extra_copy_number=0
CM058251.1	Liftoff	exon	69707405	69707589	.	-	.	ID=exon-XM_011249083.4-9;Parent=rna-XM_011249083.4;Dbxref=GeneID:327958,GenBank:XM_011249083.4,MGI:MGI:2685726;gbkey=mRNA;gene=Pitpnm3;product=PITPNM family member 3%2C transcript variant X3;transcript_id=XM_011249083.4;extra_copy_number=0
CM058251.1	Liftoff	exon	69707990	69708112	.	-	.	ID=exon-XM_011249083.4-8;Parent=rna-XM_011249083.4;Dbxref=GeneID:327958,GenBank:XM_011249083.4,MGI:MGI:2685726;gbkey=mRNA;gene=Pitpnm3;product=PITPNM family member 3%2C transcript variant X3;transcript_id=XM_011249083.4;extra_copy_number=0
CM058251.1	Liftoff	exon	69708501	69708690	.	-	.	ID=exon-XM_011249083.4-7;Parent=rna-XM_011249083.4;Dbxref=GeneID:327958,GenBank:XM_011249083.4,MGI:MGI:2685726;gbkey=mRNA;gene=Pitpnm3;product=PITPNM family member 3%2C transcript variant X3;transcript_id=XM_011249083.4;extra_copy_number=0
CM058251.1	Liftoff	exon	69711521	69711756	.	-	.	ID=exon-XM_011249083.4-6;Parent=rna-XM_011249083.4;Dbxref=GeneID:327958,GenBank:XM_011249083.4,MGI:MGI:2685726;gbkey=mRNA;gene=Pitpnm3;product=PITPNM family member 3%2C transcript variant X3;transcript_id=XM_011249083.4;extra_copy_number=0
CM058251.1	Liftoff	exon	69712061	69712137	.	-	.	ID=exon-XM_011249083.4-5;Parent=rna-XM_011249083.4;Dbxref=GeneID:327958,GenBank:XM_011249083.4,MGI:MGI:2685726;gbkey=mRNA;gene=Pitpnm3;product=PITPNM family member 3%2C transcript variant X3;transcript_id=XM_011249083.4;extra_copy_number=0
CM058251.1	Liftoff	exon	69729632	69729679	.	-	.	ID=exon-XM_011249083.4-4;Parent=rna-XM_011249083.4;Dbxref=GeneID:327958,GenBank:XM_011249083.4,MGI:MGI:2685726;gbkey=mRNA;gene=Pitpnm3;product=PITPNM family member 3%2C transcript variant X3;transcript_id=XM_011249083.4;extra_copy_number=0
CM058251.1	Liftoff	exon	69749778	69749885	.	-	.	ID=exon-XM_011249083.4-3;Parent=rna-XM_011249083.4;Dbxref=GeneID:327958,GenBank:XM_011249083.4,MGI:MGI:2685726;gbkey=mRNA;gene=Pitpnm3;product=PITPNM family member 3%2C transcript variant X3;transcript_id=XM_011249083.4;extra_copy_number=0
CM058251.1	Liftoff	exon	69751411	69751564	.	-	.	ID=exon-XM_011249083.4-2;Parent=rna-XM_011249083.4;Dbxref=GeneID:327958,GenBank:XM_011249083.4,MGI:MGI:2685726;gbkey=mRNA;gene=Pitpnm3;product=PITPNM family member 3%2C transcript variant X3;transcript_id=XM_011249083.4;extra_copy_number=0
CM058251.1	Liftoff	exon	69757610	69757705	.	-	.	ID=exon-XM_011249083.4-1;Parent=rna-XM_011249083.4;Dbxref=GeneID:327958,GenBank:XM_011249083.4,MGI:MGI:2685726;gbkey=mRNA;gene=Pitpnm3;product=PITPNM family member 3%2C transcript variant X3;transcript_id=XM_011249083.4;extra_copy_number=0
CM058251.1	Liftoff	CDS	69688157	69688462	.	-	.	ID=cds-XP_011247385.1;Parent=rna-XM_011249083.4;Dbxref=GeneID:327958,GenBank:XP_011247385.1,MGI:MGI:2685726;Name=XP_011247385.1;gbkey=CDS;gene=Pitpnm3;product=membrane-associated phosphatidylinositol transfer protein 3 isoform X3;protein_id=XP_011247385.1;extra_copy_number=0
CM058251.1	Liftoff	CDS	69688943	69689071	.	-	.	ID=cds-XP_011247385.1;Parent=rna-XM_011249083.4;Dbxref=GeneID:327958,GenBank:XP_011247385.1,MGI:MGI:2685726;Name=XP_011247385.1;gbkey=CDS;gene=Pitpnm3;product=membrane-associated phosphatidylinositol transfer protein 3 isoform X3;protein_id=XP_011247385.1;extra_copy_number=0
CM058251.1	Liftoff	CDS	69693232	69693415	.	-	.	ID=cds-XP_011247385.1;Parent=rna-XM_011249083.4;Dbxref=GeneID:327958,GenBank:XP_011247385.1,MGI:MGI:2685726;Name=XP_011247385.1;gbkey=CDS;gene=Pitpnm3;product=membrane-associated phosphatidylinositol transfer protein 3 isoform X3;protein_id=XP_011247385.1;extra_copy_number=0
CM058251.1	Liftoff	CDS	69695122	69695271	.	-	.	ID=cds-XP_011247385.1;Parent=rna-XM_011249083.4;Dbxref=GeneID:327958,GenBank:XP_011247385.1,MGI:MGI:2685726;Name=XP_011247385.1;gbkey=CDS;gene=Pitpnm3;product=membrane-associated phosphatidylinositol transfer protein 3 isoform X3;protein_id=XP_011247385.1;extra_copy_number=0
CM058251.1	Liftoff	CDS	69695488	69695636	.	-	.	ID=cds-XP_011247385.1;Parent=rna-XM_011249083.4;Dbxref=GeneID:327958,GenBank:XP_011247385.1,MGI:MGI:2685726;Name=XP_011247385.1;gbkey=CDS;gene=Pitpnm3;product=membrane-associated phosphatidylinositol transfer protein 3 isoform X3;protein_id=XP_011247385.1;extra_copy_number=0
CM058251.1	Liftoff	CDS	69695940	69696056	.	-	.	ID=cds-XP_011247385.1;Parent=rna-XM_011249083.4;Dbxref=GeneID:327958,GenBank:XP_011247385.1,MGI:MGI:2685726;Name=XP_011247385.1;gbkey=CDS;gene=Pitpnm3;product=membrane-associated phosphatidylinositol transfer protein 3 isoform X3;protein_id=XP_011247385.1;extra_copy_number=0
CM058251.1	Liftoff	CDS	69698576	69698692	.	-	.	ID=cds-XP_011247385.1;Parent=rna-XM_011249083.4;Dbxref=GeneID:327958,GenBank:XP_011247385.1,MGI:MGI:2685726;Name=XP_011247385.1;gbkey=CDS;gene=Pitpnm3;product=membrane-associated phosphatidylinositol transfer protein 3 isoform X3;protein_id=XP_011247385.1;extra_copy_number=0
CM058251.1	Liftoff	CDS	69700197	69700345	.	-	.	ID=cds-XP_011247385.1;Parent=rna-XM_011249083.4;Dbxref=GeneID:327958,GenBank:XP_011247385.1,MGI:MGI:2685726;Name=XP_011247385.1;gbkey=CDS;gene=Pitpnm3;product=membrane-associated phosphatidylinositol transfer protein 3 isoform X3;protein_id=XP_011247385.1;extra_copy_number=0
CM058251.1	Liftoff	CDS	69701165	69701359	.	-	.	ID=cds-XP_011247385.1;Parent=rna-XM_011249083.4;Dbxref=GeneID:327958,GenBank:XP_011247385.1,MGI:MGI:2685726;Name=XP_011247385.1;gbkey=CDS;gene=Pitpnm3;product=membrane-associated phosphatidylinositol transfer protein 3 isoform X3;protein_id=XP_011247385.1;extra_copy_number=0
CM058251.1	Liftoff	CDS	69702568	69702738	.	-	.	ID=cds-XP_011247385.1;Parent=rna-XM_011249083.4;Dbxref=GeneID:327958,GenBank:XP_011247385.1,MGI:MGI:2685726;Name=XP_011247385.1;gbkey=CDS;gene=Pitpnm3;product=membrane-associated phosphatidylinositol transfer protein 3 isoform X3;protein_id=XP_011247385.1;extra_copy_number=0
CM058251.1	Liftoff	CDS	69704208	69704383	.	-	.	ID=cds-XP_011247385.1;Parent=rna-XM_011249083.4;Dbxref=GeneID:327958,GenBank:XP_011247385.1,MGI:MGI:2685726;Name=XP_011247385.1;gbkey=CDS;gene=Pitpnm3;product=membrane-associated phosphatidylinositol transfer protein 3 isoform X3;protein_id=XP_011247385.1;extra_copy_number=0
CM058251.1	Liftoff	CDS	69707405	69707589	.	-	.	ID=cds-XP_011247385.1;Parent=rna-XM_011249083.4;Dbxref=GeneID:327958,GenBank:XP_011247385.1,MGI:MGI:2685726;Name=XP_011247385.1;gbkey=CDS;gene=Pitpnm3;product=membrane-associated phosphatidylinositol transfer protein 3 isoform X3;protein_id=XP_011247385.1;extra_copy_number=0
CM058251.1	Liftoff	CDS	69707990	69708112	.	-	.	ID=cds-XP_011247385.1;Parent=rna-XM_011249083.4;Dbxref=GeneID:327958,GenBank:XP_011247385.1,MGI:MGI:2685726;Name=XP_011247385.1;gbkey=CDS;gene=Pitpnm3;product=membrane-associated phosphatidylinositol transfer protein 3 isoform X3;protein_id=XP_011247385.1;extra_copy_number=0
CM058251.1	Liftoff	CDS	69708501	69708690	.	-	.	ID=cds-XP_011247385.1;Parent=rna-XM_011249083.4;Dbxref=GeneID:327958,GenBank:XP_011247385.1,MGI:MGI:2685726;Name=XP_011247385.1;gbkey=CDS;gene=Pitpnm3;product=membrane-associated phosphatidylinositol transfer protein 3 isoform X3;protein_id=XP_011247385.1;extra_copy_number=0
CM058251.1	Liftoff	CDS	69711521	69711756	.	-	.	ID=cds-XP_011247385.1;Parent=rna-XM_011249083.4;Dbxref=GeneID:327958,GenBank:XP_011247385.1,MGI:MGI:2685726;Name=XP_011247385.1;gbkey=CDS;gene=Pitpnm3;product=membrane-associated phosphatidylinositol transfer protein 3 isoform X3;protein_id=XP_011247385.1;extra_copy_number=0
CM058251.1	Liftoff	CDS	69712061	69712137	.	-	.	ID=cds-XP_011247385.1;Parent=rna-XM_011249083.4;Dbxref=GeneID:327958,GenBank:XP_011247385.1,MGI:MGI:2685726;Name=XP_011247385.1;gbkey=CDS;gene=Pitpnm3;product=membrane-associated phosphatidylinositol transfer protein 3 isoform X3;protein_id=XP_011247385.1;extra_copy_number=0
CM058251.1	Liftoff	CDS	69729632	69729679	.	-	.	ID=cds-XP_011247385.1;Parent=rna-XM_011249083.4;Dbxref=GeneID:327958,GenBank:XP_011247385.1,MGI:MGI:2685726;Name=XP_011247385.1;gbkey=CDS;gene=Pitpnm3;product=membrane-associated phosphatidylinositol transfer protein 3 isoform X3;protein_id=XP_011247385.1;extra_copy_number=0
CM058251.1	Liftoff	CDS	69749778	69749885	.	-	.	ID=cds-XP_011247385.1;Parent=rna-XM_011249083.4;Dbxref=GeneID:327958,GenBank:XP_011247385.1,MGI:MGI:2685726;Name=XP_011247385.1;gbkey=CDS;gene=Pitpnm3;product=membrane-associated phosphatidylinositol transfer protein 3 isoform X3;protein_id=XP_011247385.1;extra_copy_number=0
CM058251.1	Liftoff	CDS	69751411	69751453	.	-	.	ID=cds-XP_011247385.1;Parent=rna-XM_011249083.4;Dbxref=GeneID:327958,GenBank:XP_011247385.1,MGI:MGI:2685726;Name=XP_011247385.1;gbkey=CDS;gene=Pitpnm3;product=membrane-associated phosphatidylinositol transfer protein 3 isoform X3;protein_id=XP_011247385.1;extra_copy_number=0
CM058251.1	Liftoff	mRNA	69684630	69773407	.	-	.	ID=rna-XM_017314612.1;Parent=gene-Pitpnm3;Dbxref=GeneID:327958,GenBank:XM_017314612.1,MGI:MGI:2685726;Name=XM_017314612.1;gbkey=mRNA;gene=Pitpnm3;model_evidence=Supporting evidence includes similarity to: 1 mRNA%2C 47 ESTs%2C 3 Proteins%2C 289 long SRA reads%2C and 100%25 coverage of the annotated genomic feature by RNAseq alignments%2C including 8 samples with support for all annotated introns;product=PITPNM family member 3%2C transcript variant X7;transcript_id=XM_017314612.1;matches_ref_protein=True;valid_ORF=True;extra_copy_number=0
CM058251.1	Liftoff	exon	69684630	69688462	.	-	.	ID=exon-XM_017314612.1-19;Parent=rna-XM_017314612.1;Dbxref=GeneID:327958,GenBank:XM_017314612.1,MGI:MGI:2685726;gbkey=mRNA;gene=Pitpnm3;product=PITPNM family member 3%2C transcript variant X7;transcript_id=XM_017314612.1;extra_copy_number=0
CM058251.1	Liftoff	exon	69688943	69689071	.	-	.	ID=exon-XM_017314612.1-18;Parent=rna-XM_017314612.1;Dbxref=GeneID:327958,GenBank:XM_017314612.1,MGI:MGI:2685726;gbkey=mRNA;gene=Pitpnm3;product=PITPNM family member 3%2C transcript variant X7;transcript_id=XM_017314612.1;extra_copy_number=0
CM058251.1	Liftoff	exon	69693232	69693415	.	-	.	ID=exon-XM_017314612.1-17;Parent=rna-XM_017314612.1;Dbxref=GeneID:327958,GenBank:XM_017314612.1,MGI:MGI:2685726;gbkey=mRNA;gene=Pitpnm3;product=PITPNM family member 3%2C transcript variant X7;transcript_id=XM_017314612.1;extra_copy_number=0
CM058251.1	Liftoff	exon	69695122	69695271	.	-	.	ID=exon-XM_017314612.1-16;Parent=rna-XM_017314612.1;Dbxref=GeneID:327958,GenBank:XM_017314612.1,MGI:MGI:2685726;gbkey=mRNA;gene=Pitpnm3;product=PITPNM family member 3%2C transcript variant X7;transcript_id=XM_017314612.1;extra_copy_number=0
CM058251.1	Liftoff	exon	69695488	69695636	.	-	.	ID=exon-XM_017314612.1-15;Parent=rna-XM_017314612.1;Dbxref=GeneID:327958,GenBank:XM_017314612.1,MGI:MGI:2685726;gbkey=mRNA;gene=Pitpnm3;product=PITPNM family member 3%2C transcript variant X7;transcript_id=XM_017314612.1;extra_copy_number=0
CM058251.1	Liftoff	exon	69695940	69696056	.	-	.	ID=exon-XM_017314612.1-14;Parent=rna-XM_017314612.1;Dbxref=GeneID:327958,GenBank:XM_017314612.1,MGI:MGI:2685726;gbkey=mRNA;gene=Pitpnm3;product=PITPNM family member 3%2C transcript variant X7;transcript_id=XM_017314612.1;extra_copy_number=0
CM058251.1	Liftoff	exon	69698576	69698692	.	-	.	ID=exon-XM_017314612.1-13;Parent=rna-XM_017314612.1;Dbxref=GeneID:327958,GenBank:XM_017314612.1,MGI:MGI:2685726;gbkey=mRNA;gene=Pitpnm3;product=PITPNM family member 3%2C transcript variant X7;transcript_id=XM_017314612.1;extra_copy_number=0
CM058251.1	Liftoff	exon	69700197	69700345	.	-	.	ID=exon-XM_017314612.1-12;Parent=rna-XM_017314612.1;Dbxref=GeneID:327958,GenBank:XM_017314612.1,MGI:MGI:2685726;gbkey=mRNA;gene=Pitpnm3;product=PITPNM family member 3%2C transcript variant X7;transcript_id=XM_017314612.1;extra_copy_number=0
CM058251.1	Liftoff	exon	69702568	69702738	.	-	.	ID=exon-XM_017314612.1-11;Parent=rna-XM_017314612.1;Dbxref=GeneID:327958,GenBank:XM_017314612.1,MGI:MGI:2685726;gbkey=mRNA;gene=Pitpnm3;product=PITPNM family member 3%2C transcript variant X7;transcript_id=XM_017314612.1;extra_copy_number=0
CM058251.1	Liftoff	exon	69704208	69704383	.	-	.	ID=exon-XM_017314612.1-10;Parent=rna-XM_017314612.1;Dbxref=GeneID:327958,GenBank:XM_017314612.1,MGI:MGI:2685726;gbkey=mRNA;gene=Pitpnm3;product=PITPNM family member 3%2C transcript variant X7;transcript_id=XM_017314612.1;extra_copy_number=0
CM058251.1	Liftoff	exon	69707405	69707589	.	-	.	ID=exon-XM_017314612.1-9;Parent=rna-XM_017314612.1;Dbxref=GeneID:327958,GenBank:XM_017314612.1,MGI:MGI:2685726;gbkey=mRNA;gene=Pitpnm3;product=PITPNM family member 3%2C transcript variant X7;transcript_id=XM_017314612.1;extra_copy_number=0
CM058251.1	Liftoff	exon	69707990	69708112	.	-	.	ID=exon-XM_017314612.1-8;Parent=rna-XM_017314612.1;Dbxref=GeneID:327958,GenBank:XM_017314612.1,MGI:MGI:2685726;gbkey=mRNA;gene=Pitpnm3;product=PITPNM family member 3%2C transcript variant X7;transcript_id=XM_017314612.1;extra_copy_number=0
CM058251.1	Liftoff	exon	69708501	69708690	.	-	.	ID=exon-XM_017314612.1-7;Parent=rna-XM_017314612.1;Dbxref=GeneID:327958,GenBank:XM_017314612.1,MGI:MGI:2685726;gbkey=mRNA;gene=Pitpnm3;product=PITPNM family member 3%2C transcript variant X7;transcript_id=XM_017314612.1;extra_copy_number=0
CM058251.1	Liftoff	exon	69711521	69711756	.	-	.	ID=exon-XM_017314612.1-6;Parent=rna-XM_017314612.1;Dbxref=GeneID:327958,GenBank:XM_017314612.1,MGI:MGI:2685726;gbkey=mRNA;gene=Pitpnm3;product=PITPNM family member 3%2C transcript variant X7;transcript_id=XM_017314612.1;extra_copy_number=0
CM058251.1	Liftoff	exon	69712061	69712137	.	-	.	ID=exon-XM_017314612.1-5;Parent=rna-XM_017314612.1;Dbxref=GeneID:327958,GenBank:XM_017314612.1,MGI:MGI:2685726;gbkey=mRNA;gene=Pitpnm3;product=PITPNM family member 3%2C transcript variant X7;transcript_id=XM_017314612.1;extra_copy_number=0
CM058251.1	Liftoff	exon	69729632	69729679	.	-	.	ID=exon-XM_017314612.1-4;Parent=rna-XM_017314612.1;Dbxref=GeneID:327958,GenBank:XM_017314612.1,MGI:MGI:2685726;gbkey=mRNA;gene=Pitpnm3;product=PITPNM family member 3%2C transcript variant X7;transcript_id=XM_017314612.1;extra_copy_number=0
CM058251.1	Liftoff	exon	69749778	69749885	.	-	.	ID=exon-XM_017314612.1-3;Parent=rna-XM_017314612.1;Dbxref=GeneID:327958,GenBank:XM_017314612.1,MGI:MGI:2685726;gbkey=mRNA;gene=Pitpnm3;product=PITPNM family member 3%2C transcript variant X7;transcript_id=XM_017314612.1;extra_copy_number=0
CM058251.1	Liftoff	exon	69757610	69757705	.	-	.	ID=exon-XM_017314612.1-2;Parent=rna-XM_017314612.1;Dbxref=GeneID:327958,GenBank:XM_017314612.1,MGI:MGI:2685726;gbkey=mRNA;gene=Pitpnm3;product=PITPNM family member 3%2C transcript variant X7;transcript_id=XM_017314612.1;extra_copy_number=0
CM058251.1	Liftoff	exon	69773177	69773407	.	-	.	ID=exon-XM_017314612.1-1;Parent=rna-XM_017314612.1;Dbxref=GeneID:327958,GenBank:XM_017314612.1,MGI:MGI:2685726;gbkey=mRNA;gene=Pitpnm3;product=PITPNM family member 3%2C transcript variant X7;transcript_id=XM_017314612.1;extra_copy_number=0
CM058251.1	Liftoff	CDS	69688157	69688462	.	-	.	ID=cds-XP_017170101.1;Parent=rna-XM_017314612.1;Dbxref=GeneID:327958,GenBank:XP_017170101.1,MGI:MGI:2685726;Name=XP_017170101.1;gbkey=CDS;gene=Pitpnm3;product=membrane-associated phosphatidylinositol transfer protein 3 isoform X7;protein_id=XP_017170101.1;extra_copy_number=0
CM058251.1	Liftoff	CDS	69688943	69689071	.	-	.	ID=cds-XP_017170101.1;Parent=rna-XM_017314612.1;Dbxref=GeneID:327958,GenBank:XP_017170101.1,MGI:MGI:2685726;Name=XP_017170101.1;gbkey=CDS;gene=Pitpnm3;product=membrane-associated phosphatidylinositol transfer protein 3 isoform X7;protein_id=XP_017170101.1;extra_copy_number=0
CM058251.1	Liftoff	CDS	69693232	69693415	.	-	.	ID=cds-XP_017170101.1;Parent=rna-XM_017314612.1;Dbxref=GeneID:327958,GenBank:XP_017170101.1,MGI:MGI:2685726;Name=XP_017170101.1;gbkey=CDS;gene=Pitpnm3;product=membrane-associated phosphatidylinositol transfer protein 3 isoform X7;protein_id=XP_017170101.1;extra_copy_number=0
CM058251.1	Liftoff	CDS	69695122	69695271	.	-	.	ID=cds-XP_017170101.1;Parent=rna-XM_017314612.1;Dbxref=GeneID:327958,GenBank:XP_017170101.1,MGI:MGI:2685726;Name=XP_017170101.1;gbkey=CDS;gene=Pitpnm3;product=membrane-associated phosphatidylinositol transfer protein 3 isoform X7;protein_id=XP_017170101.1;extra_copy_number=0
CM058251.1	Liftoff	CDS	69695488	69695636	.	-	.	ID=cds-XP_017170101.1;Parent=rna-XM_017314612.1;Dbxref=GeneID:327958,GenBank:XP_017170101.1,MGI:MGI:2685726;Name=XP_017170101.1;gbkey=CDS;gene=Pitpnm3;product=membrane-associated phosphatidylinositol transfer protein 3 isoform X7;protein_id=XP_017170101.1;extra_copy_number=0
CM058251.1	Liftoff	CDS	69695940	69696056	.	-	.	ID=cds-XP_017170101.1;Parent=rna-XM_017314612.1;Dbxref=GeneID:327958,GenBank:XP_017170101.1,MGI:MGI:2685726;Name=XP_017170101.1;gbkey=CDS;gene=Pitpnm3;product=membrane-associated phosphatidylinositol transfer protein 3 isoform X7;protein_id=XP_017170101.1;extra_copy_number=0
CM058251.1	Liftoff	CDS	69698576	69698692	.	-	.	ID=cds-XP_017170101.1;Parent=rna-XM_017314612.1;Dbxref=GeneID:327958,GenBank:XP_017170101.1,MGI:MGI:2685726;Name=XP_017170101.1;gbkey=CDS;gene=Pitpnm3;product=membrane-associated phosphatidylinositol transfer protein 3 isoform X7;protein_id=XP_017170101.1;extra_copy_number=0
CM058251.1	Liftoff	CDS	69700197	69700345	.	-	.	ID=cds-XP_017170101.1;Parent=rna-XM_017314612.1;Dbxref=GeneID:327958,GenBank:XP_017170101.1,MGI:MGI:2685726;Name=XP_017170101.1;gbkey=CDS;gene=Pitpnm3;product=membrane-associated phosphatidylinositol transfer protein 3 isoform X7;protein_id=XP_017170101.1;extra_copy_number=0
CM058251.1	Liftoff	CDS	69702568	69702738	.	-	.	ID=cds-XP_017170101.1;Parent=rna-XM_017314612.1;Dbxref=GeneID:327958,GenBank:XP_017170101.1,MGI:MGI:2685726;Name=XP_017170101.1;gbkey=CDS;gene=Pitpnm3;product=membrane-associated phosphatidylinositol transfer protein 3 isoform X7;protein_id=XP_017170101.1;extra_copy_number=0
CM058251.1	Liftoff	CDS	69704208	69704383	.	-	.	ID=cds-XP_017170101.1;Parent=rna-XM_017314612.1;Dbxref=GeneID:327958,GenBank:XP_017170101.1,MGI:MGI:2685726;Name=XP_017170101.1;gbkey=CDS;gene=Pitpnm3;product=membrane-associated phosphatidylinositol transfer protein 3 isoform X7;protein_id=XP_017170101.1;extra_copy_number=0
CM058251.1	Liftoff	CDS	69707405	69707589	.	-	.	ID=cds-XP_017170101.1;Parent=rna-XM_017314612.1;Dbxref=GeneID:327958,GenBank:XP_017170101.1,MGI:MGI:2685726;Name=XP_017170101.1;gbkey=CDS;gene=Pitpnm3;product=membrane-associated phosphatidylinositol transfer protein 3 isoform X7;protein_id=XP_017170101.1;extra_copy_number=0
CM058251.1	Liftoff	CDS	69707990	69708112	.	-	.	ID=cds-XP_017170101.1;Parent=rna-XM_017314612.1;Dbxref=GeneID:327958,GenBank:XP_017170101.1,MGI:MGI:2685726;Name=XP_017170101.1;gbkey=CDS;gene=Pitpnm3;product=membrane-associated phosphatidylinositol transfer protein 3 isoform X7;protein_id=XP_017170101.1;extra_copy_number=0
CM058251.1	Liftoff	CDS	69708501	69708690	.	-	.	ID=cds-XP_017170101.1;Parent=rna-XM_017314612.1;Dbxref=GeneID:327958,GenBank:XP_017170101.1,MGI:MGI:2685726;Name=XP_017170101.1;gbkey=CDS;gene=Pitpnm3;product=membrane-associated phosphatidylinositol transfer protein 3 isoform X7;protein_id=XP_017170101.1;extra_copy_number=0
CM058251.1	Liftoff	CDS	69711521	69711756	.	-	.	ID=cds-XP_017170101.1;Parent=rna-XM_017314612.1;Dbxref=GeneID:327958,GenBank:XP_017170101.1,MGI:MGI:2685726;Name=XP_017170101.1;gbkey=CDS;gene=Pitpnm3;product=membrane-associated phosphatidylinositol transfer protein 3 isoform X7;protein_id=XP_017170101.1;extra_copy_number=0
CM058251.1	Liftoff	CDS	69712061	69712137	.	-	.	ID=cds-XP_017170101.1;Parent=rna-XM_017314612.1;Dbxref=GeneID:327958,GenBank:XP_017170101.1,MGI:MGI:2685726;Name=XP_017170101.1;gbkey=CDS;gene=Pitpnm3;product=membrane-associated phosphatidylinositol transfer protein 3 isoform X7;protein_id=XP_017170101.1;extra_copy_number=0
CM058251.1	Liftoff	CDS	69729632	69729679	.	-	.	ID=cds-XP_017170101.1;Parent=rna-XM_017314612.1;Dbxref=GeneID:327958,GenBank:XP_017170101.1,MGI:MGI:2685726;Name=XP_017170101.1;gbkey=CDS;gene=Pitpnm3;product=membrane-associated phosphatidylinositol transfer protein 3 isoform X7;protein_id=XP_017170101.1;extra_copy_number=0
CM058251.1	Liftoff	CDS	69749778	69749885	.	-	.	ID=cds-XP_017170101.1;Parent=rna-XM_017314612.1;Dbxref=GeneID:327958,GenBank:XP_017170101.1,MGI:MGI:2685726;Name=XP_017170101.1;gbkey=CDS;gene=Pitpnm3;product=membrane-associated phosphatidylinositol transfer protein 3 isoform X7;protein_id=XP_017170101.1;extra_copy_number=0
CM058251.1	Liftoff	CDS	69757610	69757705	.	-	.	ID=cds-XP_017170101.1;Parent=rna-XM_017314612.1;Dbxref=GeneID:327958,GenBank:XP_017170101.1,MGI:MGI:2685726;Name=XP_017170101.1;gbkey=CDS;gene=Pitpnm3;product=membrane-associated phosphatidylinositol transfer protein 3 isoform X7;protein_id=XP_017170101.1;extra_copy_number=0
CM058251.1	Liftoff	CDS	69773177	69773198	.	-	.	ID=cds-XP_017170101.1;Parent=rna-XM_017314612.1;Dbxref=GeneID:327958,GenBank:XP_017170101.1,MGI:MGI:2685726;Name=XP_017170101.1;gbkey=CDS;gene=Pitpnm3;product=membrane-associated phosphatidylinositol transfer protein 3 isoform X7;protein_id=XP_017170101.1;extra_copy_number=0
CM058251.1	Liftoff	mRNA	69684630	69773341	.	-	.	ID=rna-XM_030246093.2;Parent=gene-Pitpnm3;Dbxref=GeneID:327958,GenBank:XM_030246093.2,MGI:MGI:2685726;Name=XM_030246093.2;gbkey=mRNA;gene=Pitpnm3;model_evidence=Supporting evidence includes similarity to: 1 mRNA%2C 22 ESTs%2C 13 Proteins%2C 295 long SRA reads%2C and 100%25 coverage of the annotated genomic feature by RNAseq alignments%2C including 9 samples with support for all annotated introns;product=PITPNM family member 3%2C transcript variant X4;transcript_id=XM_030246093.2;matches_ref_protein=True;valid_ORF=True;extra_copy_number=0
CM058251.1	Liftoff	exon	69684630	69688462	.	-	.	ID=exon-XM_030246093.2-21;Parent=rna-XM_030246093.2;Dbxref=GeneID:327958,GenBank:XM_030246093.2,MGI:MGI:2685726;gbkey=mRNA;gene=Pitpnm3;product=PITPNM family member 3%2C transcript variant X4;transcript_id=XM_030246093.2;extra_copy_number=0
CM058251.1	Liftoff	exon	69688943	69689071	.	-	.	ID=exon-XM_030246093.2-20;Parent=rna-XM_030246093.2;Dbxref=GeneID:327958,GenBank:XM_030246093.2,MGI:MGI:2685726;gbkey=mRNA;gene=Pitpnm3;product=PITPNM family member 3%2C transcript variant X4;transcript_id=XM_030246093.2;extra_copy_number=0
CM058251.1	Liftoff	exon	69693232	69693415	.	-	.	ID=exon-XM_030246093.2-19;Parent=rna-XM_030246093.2;Dbxref=GeneID:327958,GenBank:XM_030246093.2,MGI:MGI:2685726;gbkey=mRNA;gene=Pitpnm3;product=PITPNM family member 3%2C transcript variant X4;transcript_id=XM_030246093.2;extra_copy_number=0
CM058251.1	Liftoff	exon	69695122	69695271	.	-	.	ID=exon-XM_030246093.2-18;Parent=rna-XM_030246093.2;Dbxref=GeneID:327958,GenBank:XM_030246093.2,MGI:MGI:2685726;gbkey=mRNA;gene=Pitpnm3;product=PITPNM family member 3%2C transcript variant X4;transcript_id=XM_030246093.2;extra_copy_number=0
CM058251.1	Liftoff	exon	69695488	69695636	.	-	.	ID=exon-XM_030246093.2-17;Parent=rna-XM_030246093.2;Dbxref=GeneID:327958,GenBank:XM_030246093.2,MGI:MGI:2685726;gbkey=mRNA;gene=Pitpnm3;product=PITPNM family member 3%2C transcript variant X4;transcript_id=XM_030246093.2;extra_copy_number=0
CM058251.1	Liftoff	exon	69695940	69696056	.	-	.	ID=exon-XM_030246093.2-16;Parent=rna-XM_030246093.2;Dbxref=GeneID:327958,GenBank:XM_030246093.2,MGI:MGI:2685726;gbkey=mRNA;gene=Pitpnm3;product=PITPNM family member 3%2C transcript variant X4;transcript_id=XM_030246093.2;extra_copy_number=0
CM058251.1	Liftoff	exon	69698576	69698692	.	-	.	ID=exon-XM_030246093.2-15;Parent=rna-XM_030246093.2;Dbxref=GeneID:327958,GenBank:XM_030246093.2,MGI:MGI:2685726;gbkey=mRNA;gene=Pitpnm3;product=PITPNM family member 3%2C transcript variant X4;transcript_id=XM_030246093.2;extra_copy_number=0
CM058251.1	Liftoff	exon	69700197	69700345	.	-	.	ID=exon-XM_030246093.2-14;Parent=rna-XM_030246093.2;Dbxref=GeneID:327958,GenBank:XM_030246093.2,MGI:MGI:2685726;gbkey=mRNA;gene=Pitpnm3;product=PITPNM family member 3%2C transcript variant X4;transcript_id=XM_030246093.2;extra_copy_number=0
CM058251.1	Liftoff	exon	69701165	69701359	.	-	.	ID=exon-XM_030246093.2-13;Parent=rna-XM_030246093.2;Dbxref=GeneID:327958,GenBank:XM_030246093.2,MGI:MGI:2685726;gbkey=mRNA;gene=Pitpnm3;product=PITPNM family member 3%2C transcript variant X4;transcript_id=XM_030246093.2;extra_copy_number=0
CM058251.1	Liftoff	exon	69702568	69702738	.	-	.	ID=exon-XM_030246093.2-12;Parent=rna-XM_030246093.2;Dbxref=GeneID:327958,GenBank:XM_030246093.2,MGI:MGI:2685726;gbkey=mRNA;gene=Pitpnm3;product=PITPNM family member 3%2C transcript variant X4;transcript_id=XM_030246093.2;extra_copy_number=0
CM058251.1	Liftoff	exon	69704208	69704380	.	-	.	ID=exon-XM_030246093.2-11;Parent=rna-XM_030246093.2;Dbxref=GeneID:327958,GenBank:XM_030246093.2,MGI:MGI:2685726;gbkey=mRNA;gene=Pitpnm3;product=PITPNM family member 3%2C transcript variant X4;transcript_id=XM_030246093.2;extra_copy_number=0
CM058251.1	Liftoff	exon	69707405	69707589	.	-	.	ID=exon-XM_030246093.2-10;Parent=rna-XM_030246093.2;Dbxref=GeneID:327958,GenBank:XM_030246093.2,MGI:MGI:2685726;gbkey=mRNA;gene=Pitpnm3;product=PITPNM family member 3%2C transcript variant X4;transcript_id=XM_030246093.2;extra_copy_number=0
CM058251.1	Liftoff	exon	69707990	69708112	.	-	.	ID=exon-XM_030246093.2-9;Parent=rna-XM_030246093.2;Dbxref=GeneID:327958,GenBank:XM_030246093.2,MGI:MGI:2685726;gbkey=mRNA;gene=Pitpnm3;product=PITPNM family member 3%2C transcript variant X4;transcript_id=XM_030246093.2;extra_copy_number=0
CM058251.1	Liftoff	exon	69708501	69708690	.	-	.	ID=exon-XM_030246093.2-8;Parent=rna-XM_030246093.2;Dbxref=GeneID:327958,GenBank:XM_030246093.2,MGI:MGI:2685726;gbkey=mRNA;gene=Pitpnm3;product=PITPNM family member 3%2C transcript variant X4;transcript_id=XM_030246093.2;extra_copy_number=0
CM058251.1	Liftoff	exon	69711521	69711756	.	-	.	ID=exon-XM_030246093.2-7;Parent=rna-XM_030246093.2;Dbxref=GeneID:327958,GenBank:XM_030246093.2,MGI:MGI:2685726;gbkey=mRNA;gene=Pitpnm3;product=PITPNM family member 3%2C transcript variant X4;transcript_id=XM_030246093.2;extra_copy_number=0
CM058251.1	Liftoff	exon	69712061	69712137	.	-	.	ID=exon-XM_030246093.2-6;Parent=rna-XM_030246093.2;Dbxref=GeneID:327958,GenBank:XM_030246093.2,MGI:MGI:2685726;gbkey=mRNA;gene=Pitpnm3;product=PITPNM family member 3%2C transcript variant X4;transcript_id=XM_030246093.2;extra_copy_number=0
CM058251.1	Liftoff	exon	69729632	69729679	.	-	.	ID=exon-XM_030246093.2-5;Parent=rna-XM_030246093.2;Dbxref=GeneID:327958,GenBank:XM_030246093.2,MGI:MGI:2685726;gbkey=mRNA;gene=Pitpnm3;product=PITPNM family member 3%2C transcript variant X4;transcript_id=XM_030246093.2;extra_copy_number=0
CM058251.1	Liftoff	exon	69749778	69749885	.	-	.	ID=exon-XM_030246093.2-4;Parent=rna-XM_030246093.2;Dbxref=GeneID:327958,GenBank:XM_030246093.2,MGI:MGI:2685726;gbkey=mRNA;gene=Pitpnm3;product=PITPNM family member 3%2C transcript variant X4;transcript_id=XM_030246093.2;extra_copy_number=0
CM058251.1	Liftoff	exon	69751411	69751564	.	-	.	ID=exon-XM_030246093.2-3;Parent=rna-XM_030246093.2;Dbxref=GeneID:327958,GenBank:XM_030246093.2,MGI:MGI:2685726;gbkey=mRNA;gene=Pitpnm3;product=PITPNM family member 3%2C transcript variant X4;transcript_id=XM_030246093.2;extra_copy_number=0
CM058251.1	Liftoff	exon	69757610	69757705	.	-	.	ID=exon-XM_030246093.2-2;Parent=rna-XM_030246093.2;Dbxref=GeneID:327958,GenBank:XM_030246093.2,MGI:MGI:2685726;gbkey=mRNA;gene=Pitpnm3;product=PITPNM family member 3%2C transcript variant X4;transcript_id=XM_030246093.2;extra_copy_number=0
CM058251.1	Liftoff	exon	69773177	69773341	.	-	.	ID=exon-XM_030246093.2-1;Parent=rna-XM_030246093.2;Dbxref=GeneID:327958,GenBank:XM_030246093.2,MGI:MGI:2685726;gbkey=mRNA;gene=Pitpnm3;product=PITPNM family member 3%2C transcript variant X4;transcript_id=XM_030246093.2;extra_copy_number=0
CM058251.1	Liftoff	CDS	69688157	69688462	.	-	.	ID=cds-XP_030101953.1;Parent=rna-XM_030246093.2;Dbxref=GeneID:327958,GenBank:XP_030101953.1,MGI:MGI:2685726;Name=XP_030101953.1;gbkey=CDS;gene=Pitpnm3;product=membrane-associated phosphatidylinositol transfer protein 3 isoform X4;protein_id=XP_030101953.1;extra_copy_number=0
CM058251.1	Liftoff	CDS	69688943	69689071	.	-	.	ID=cds-XP_030101953.1;Parent=rna-XM_030246093.2;Dbxref=GeneID:327958,GenBank:XP_030101953.1,MGI:MGI:2685726;Name=XP_030101953.1;gbkey=CDS;gene=Pitpnm3;product=membrane-associated phosphatidylinositol transfer protein 3 isoform X4;protein_id=XP_030101953.1;extra_copy_number=0
CM058251.1	Liftoff	CDS	69693232	69693415	.	-	.	ID=cds-XP_030101953.1;Parent=rna-XM_030246093.2;Dbxref=GeneID:327958,GenBank:XP_030101953.1,MGI:MGI:2685726;Name=XP_030101953.1;gbkey=CDS;gene=Pitpnm3;product=membrane-associated phosphatidylinositol transfer protein 3 isoform X4;protein_id=XP_030101953.1;extra_copy_number=0
CM058251.1	Liftoff	CDS	69695122	69695271	.	-	.	ID=cds-XP_030101953.1;Parent=rna-XM_030246093.2;Dbxref=GeneID:327958,GenBank:XP_030101953.1,MGI:MGI:2685726;Name=XP_030101953.1;gbkey=CDS;gene=Pitpnm3;product=membrane-associated phosphatidylinositol transfer protein 3 isoform X4;protein_id=XP_030101953.1;extra_copy_number=0
CM058251.1	Liftoff	CDS	69695488	69695636	.	-	.	ID=cds-XP_030101953.1;Parent=rna-XM_030246093.2;Dbxref=GeneID:327958,GenBank:XP_030101953.1,MGI:MGI:2685726;Name=XP_030101953.1;gbkey=CDS;gene=Pitpnm3;product=membrane-associated phosphatidylinositol transfer protein 3 isoform X4;protein_id=XP_030101953.1;extra_copy_number=0
CM058251.1	Liftoff	CDS	69695940	69696056	.	-	.	ID=cds-XP_030101953.1;Parent=rna-XM_030246093.2;Dbxref=GeneID:327958,GenBank:XP_030101953.1,MGI:MGI:2685726;Name=XP_030101953.1;gbkey=CDS;gene=Pitpnm3;product=membrane-associated phosphatidylinositol transfer protein 3 isoform X4;protein_id=XP_030101953.1;extra_copy_number=0
CM058251.1	Liftoff	CDS	69698576	69698692	.	-	.	ID=cds-XP_030101953.1;Parent=rna-XM_030246093.2;Dbxref=GeneID:327958,GenBank:XP_030101953.1,MGI:MGI:2685726;Name=XP_030101953.1;gbkey=CDS;gene=Pitpnm3;product=membrane-associated phosphatidylinositol transfer protein 3 isoform X4;protein_id=XP_030101953.1;extra_copy_number=0
CM058251.1	Liftoff	CDS	69700197	69700345	.	-	.	ID=cds-XP_030101953.1;Parent=rna-XM_030246093.2;Dbxref=GeneID:327958,GenBank:XP_030101953.1,MGI:MGI:2685726;Name=XP_030101953.1;gbkey=CDS;gene=Pitpnm3;product=membrane-associated phosphatidylinositol transfer protein 3 isoform X4;protein_id=XP_030101953.1;extra_copy_number=0
CM058251.1	Liftoff	CDS	69701165	69701359	.	-	.	ID=cds-XP_030101953.1;Parent=rna-XM_030246093.2;Dbxref=GeneID:327958,GenBank:XP_030101953.1,MGI:MGI:2685726;Name=XP_030101953.1;gbkey=CDS;gene=Pitpnm3;product=membrane-associated phosphatidylinositol transfer protein 3 isoform X4;protein_id=XP_030101953.1;extra_copy_number=0
CM058251.1	Liftoff	CDS	69702568	69702738	.	-	.	ID=cds-XP_030101953.1;Parent=rna-XM_030246093.2;Dbxref=GeneID:327958,GenBank:XP_030101953.1,MGI:MGI:2685726;Name=XP_030101953.1;gbkey=CDS;gene=Pitpnm3;product=membrane-associated phosphatidylinositol transfer protein 3 isoform X4;protein_id=XP_030101953.1;extra_copy_number=0
CM058251.1	Liftoff	CDS	69704208	69704380	.	-	.	ID=cds-XP_030101953.1;Parent=rna-XM_030246093.2;Dbxref=GeneID:327958,GenBank:XP_030101953.1,MGI:MGI:2685726;Name=XP_030101953.1;gbkey=CDS;gene=Pitpnm3;product=membrane-associated phosphatidylinositol transfer protein 3 isoform X4;protein_id=XP_030101953.1;extra_copy_number=0
CM058251.1	Liftoff	CDS	69707405	69707589	.	-	.	ID=cds-XP_030101953.1;Parent=rna-XM_030246093.2;Dbxref=GeneID:327958,GenBank:XP_030101953.1,MGI:MGI:2685726;Name=XP_030101953.1;gbkey=CDS;gene=Pitpnm3;product=membrane-associated phosphatidylinositol transfer protein 3 isoform X4;protein_id=XP_030101953.1;extra_copy_number=0
CM058251.1	Liftoff	CDS	69707990	69708112	.	-	.	ID=cds-XP_030101953.1;Parent=rna-XM_030246093.2;Dbxref=GeneID:327958,GenBank:XP_030101953.1,MGI:MGI:2685726;Name=XP_030101953.1;gbkey=CDS;gene=Pitpnm3;product=membrane-associated phosphatidylinositol transfer protein 3 isoform X4;protein_id=XP_030101953.1;extra_copy_number=0
CM058251.1	Liftoff	CDS	69708501	69708690	.	-	.	ID=cds-XP_030101953.1;Parent=rna-XM_030246093.2;Dbxref=GeneID:327958,GenBank:XP_030101953.1,MGI:MGI:2685726;Name=XP_030101953.1;gbkey=CDS;gene=Pitpnm3;product=membrane-associated phosphatidylinositol transfer protein 3 isoform X4;protein_id=XP_030101953.1;extra_copy_number=0
CM058251.1	Liftoff	CDS	69711521	69711756	.	-	.	ID=cds-XP_030101953.1;Parent=rna-XM_030246093.2;Dbxref=GeneID:327958,GenBank:XP_030101953.1,MGI:MGI:2685726;Name=XP_030101953.1;gbkey=CDS;gene=Pitpnm3;product=membrane-associated phosphatidylinositol transfer protein 3 isoform X4;protein_id=XP_030101953.1;extra_copy_number=0
CM058251.1	Liftoff	CDS	69712061	69712137	.	-	.	ID=cds-XP_030101953.1;Parent=rna-XM_030246093.2;Dbxref=GeneID:327958,GenBank:XP_030101953.1,MGI:MGI:2685726;Name=XP_030101953.1;gbkey=CDS;gene=Pitpnm3;product=membrane-associated phosphatidylinositol transfer protein 3 isoform X4;protein_id=XP_030101953.1;extra_copy_number=0
CM058251.1	Liftoff	CDS	69729632	69729679	.	-	.	ID=cds-XP_030101953.1;Parent=rna-XM_030246093.2;Dbxref=GeneID:327958,GenBank:XP_030101953.1,MGI:MGI:2685726;Name=XP_030101953.1;gbkey=CDS;gene=Pitpnm3;product=membrane-associated phosphatidylinositol transfer protein 3 isoform X4;protein_id=XP_030101953.1;extra_copy_number=0
CM058251.1	Liftoff	CDS	69749778	69749885	.	-	.	ID=cds-XP_030101953.1;Parent=rna-XM_030246093.2;Dbxref=GeneID:327958,GenBank:XP_030101953.1,MGI:MGI:2685726;Name=XP_030101953.1;gbkey=CDS;gene=Pitpnm3;product=membrane-associated phosphatidylinositol transfer protein 3 isoform X4;protein_id=XP_030101953.1;extra_copy_number=0
CM058251.1	Liftoff	CDS	69751411	69751453	.	-	.	ID=cds-XP_030101953.1;Parent=rna-XM_030246093.2;Dbxref=GeneID:327958,GenBank:XP_030101953.1,MGI:MGI:2685726;Name=XP_030101953.1;gbkey=CDS;gene=Pitpnm3;product=membrane-associated phosphatidylinositol transfer protein 3 isoform X4;protein_id=XP_030101953.1;extra_copy_number=0
CM058251.1	Liftoff	mRNA	69684630	69773341	.	-	.	ID=rna-XM_030246094.2;Parent=gene-Pitpnm3;Dbxref=GeneID:327958,GenBank:XM_030246094.2,MGI:MGI:2685726;Name=XM_030246094.2;gbkey=mRNA;gene=Pitpnm3;model_evidence=Supporting evidence includes similarity to: 1 mRNA%2C 21 ESTs%2C 5 Proteins%2C 288 long SRA reads%2C and 99%25 coverage of the annotated genomic feature by RNAseq alignments%2C including 19 samples with support for all annotated introns;product=PITPNM family member 3%2C transcript variant X8;transcript_id=XM_030246094.2;matches_ref_protein=True;valid_ORF=True;extra_copy_number=0
CM058251.1	Liftoff	exon	69684630	69688462	.	-	.	ID=exon-XM_030246094.2-20;Parent=rna-XM_030246094.2;Dbxref=GeneID:327958,GenBank:XM_030246094.2,MGI:MGI:2685726;gbkey=mRNA;gene=Pitpnm3;product=PITPNM family member 3%2C transcript variant X8;transcript_id=XM_030246094.2;extra_copy_number=0
CM058251.1	Liftoff	exon	69688943	69689071	.	-	.	ID=exon-XM_030246094.2-19;Parent=rna-XM_030246094.2;Dbxref=GeneID:327958,GenBank:XM_030246094.2,MGI:MGI:2685726;gbkey=mRNA;gene=Pitpnm3;product=PITPNM family member 3%2C transcript variant X8;transcript_id=XM_030246094.2;extra_copy_number=0
CM058251.1	Liftoff	exon	69693232	69693415	.	-	.	ID=exon-XM_030246094.2-18;Parent=rna-XM_030246094.2;Dbxref=GeneID:327958,GenBank:XM_030246094.2,MGI:MGI:2685726;gbkey=mRNA;gene=Pitpnm3;product=PITPNM family member 3%2C transcript variant X8;transcript_id=XM_030246094.2;extra_copy_number=0
CM058251.1	Liftoff	exon	69695122	69695271	.	-	.	ID=exon-XM_030246094.2-17;Parent=rna-XM_030246094.2;Dbxref=GeneID:327958,GenBank:XM_030246094.2,MGI:MGI:2685726;gbkey=mRNA;gene=Pitpnm3;product=PITPNM family member 3%2C transcript variant X8;transcript_id=XM_030246094.2;extra_copy_number=0
CM058251.1	Liftoff	exon	69695488	69695636	.	-	.	ID=exon-XM_030246094.2-16;Parent=rna-XM_030246094.2;Dbxref=GeneID:327958,GenBank:XM_030246094.2,MGI:MGI:2685726;gbkey=mRNA;gene=Pitpnm3;product=PITPNM family member 3%2C transcript variant X8;transcript_id=XM_030246094.2;extra_copy_number=0
CM058251.1	Liftoff	exon	69695940	69696056	.	-	.	ID=exon-XM_030246094.2-15;Parent=rna-XM_030246094.2;Dbxref=GeneID:327958,GenBank:XM_030246094.2,MGI:MGI:2685726;gbkey=mRNA;gene=Pitpnm3;product=PITPNM family member 3%2C transcript variant X8;transcript_id=XM_030246094.2;extra_copy_number=0
CM058251.1	Liftoff	exon	69698576	69698692	.	-	.	ID=exon-XM_030246094.2-14;Parent=rna-XM_030246094.2;Dbxref=GeneID:327958,GenBank:XM_030246094.2,MGI:MGI:2685726;gbkey=mRNA;gene=Pitpnm3;product=PITPNM family member 3%2C transcript variant X8;transcript_id=XM_030246094.2;extra_copy_number=0
CM058251.1	Liftoff	exon	69700197	69700345	.	-	.	ID=exon-XM_030246094.2-13;Parent=rna-XM_030246094.2;Dbxref=GeneID:327958,GenBank:XM_030246094.2,MGI:MGI:2685726;gbkey=mRNA;gene=Pitpnm3;product=PITPNM family member 3%2C transcript variant X8;transcript_id=XM_030246094.2;extra_copy_number=0
CM058251.1	Liftoff	exon	69701165	69701359	.	-	.	ID=exon-XM_030246094.2-12;Parent=rna-XM_030246094.2;Dbxref=GeneID:327958,GenBank:XM_030246094.2,MGI:MGI:2685726;gbkey=mRNA;gene=Pitpnm3;product=PITPNM family member 3%2C transcript variant X8;transcript_id=XM_030246094.2;extra_copy_number=0
CM058251.1	Liftoff	exon	69702568	69702738	.	-	.	ID=exon-XM_030246094.2-11;Parent=rna-XM_030246094.2;Dbxref=GeneID:327958,GenBank:XM_030246094.2,MGI:MGI:2685726;gbkey=mRNA;gene=Pitpnm3;product=PITPNM family member 3%2C transcript variant X8;transcript_id=XM_030246094.2;extra_copy_number=0
CM058251.1	Liftoff	exon	69704208	69704383	.	-	.	ID=exon-XM_030246094.2-10;Parent=rna-XM_030246094.2;Dbxref=GeneID:327958,GenBank:XM_030246094.2,MGI:MGI:2685726;gbkey=mRNA;gene=Pitpnm3;product=PITPNM family member 3%2C transcript variant X8;transcript_id=XM_030246094.2;extra_copy_number=0
CM058251.1	Liftoff	exon	69707405	69707589	.	-	.	ID=exon-XM_030246094.2-9;Parent=rna-XM_030246094.2;Dbxref=GeneID:327958,GenBank:XM_030246094.2,MGI:MGI:2685726;gbkey=mRNA;gene=Pitpnm3;product=PITPNM family member 3%2C transcript variant X8;transcript_id=XM_030246094.2;extra_copy_number=0
CM058251.1	Liftoff	exon	69707990	69708112	.	-	.	ID=exon-XM_030246094.2-8;Parent=rna-XM_030246094.2;Dbxref=GeneID:327958,GenBank:XM_030246094.2,MGI:MGI:2685726;gbkey=mRNA;gene=Pitpnm3;product=PITPNM family member 3%2C transcript variant X8;transcript_id=XM_030246094.2;extra_copy_number=0
CM058251.1	Liftoff	exon	69708501	69708690	.	-	.	ID=exon-XM_030246094.2-7;Parent=rna-XM_030246094.2;Dbxref=GeneID:327958,GenBank:XM_030246094.2,MGI:MGI:2685726;gbkey=mRNA;gene=Pitpnm3;product=PITPNM family member 3%2C transcript variant X8;transcript_id=XM_030246094.2;extra_copy_number=0
CM058251.1	Liftoff	exon	69711521	69711752	.	-	.	ID=exon-XM_030246094.2-6;Parent=rna-XM_030246094.2;Dbxref=GeneID:327958,GenBank:XM_030246094.2,MGI:MGI:2685726;gbkey=mRNA;gene=Pitpnm3;product=PITPNM family member 3%2C transcript variant X8;transcript_id=XM_030246094.2;extra_copy_number=0
CM058251.1	Liftoff	exon	69712061	69712137	.	-	.	ID=exon-XM_030246094.2-5;Parent=rna-XM_030246094.2;Dbxref=GeneID:327958,GenBank:XM_030246094.2,MGI:MGI:2685726;gbkey=mRNA;gene=Pitpnm3;product=PITPNM family member 3%2C transcript variant X8;transcript_id=XM_030246094.2;extra_copy_number=0
CM058251.1	Liftoff	exon	69729632	69729679	.	-	.	ID=exon-XM_030246094.2-4;Parent=rna-XM_030246094.2;Dbxref=GeneID:327958,GenBank:XM_030246094.2,MGI:MGI:2685726;gbkey=mRNA;gene=Pitpnm3;product=PITPNM family member 3%2C transcript variant X8;transcript_id=XM_030246094.2;extra_copy_number=0
CM058251.1	Liftoff	exon	69749778	69749885	.	-	.	ID=exon-XM_030246094.2-3;Parent=rna-XM_030246094.2;Dbxref=GeneID:327958,GenBank:XM_030246094.2,MGI:MGI:2685726;gbkey=mRNA;gene=Pitpnm3;product=PITPNM family member 3%2C transcript variant X8;transcript_id=XM_030246094.2;extra_copy_number=0
CM058251.1	Liftoff	exon	69757610	69757705	.	-	.	ID=exon-XM_030246094.2-2;Parent=rna-XM_030246094.2;Dbxref=GeneID:327958,GenBank:XM_030246094.2,MGI:MGI:2685726;gbkey=mRNA;gene=Pitpnm3;product=PITPNM family member 3%2C transcript variant X8;transcript_id=XM_030246094.2;extra_copy_number=0
CM058251.1	Liftoff	exon	69773177	69773341	.	-	.	ID=exon-XM_030246094.2-1;Parent=rna-XM_030246094.2;Dbxref=GeneID:327958,GenBank:XM_030246094.2,MGI:MGI:2685726;gbkey=mRNA;gene=Pitpnm3;product=PITPNM family member 3%2C transcript variant X8;transcript_id=XM_030246094.2;extra_copy_number=0
CM058251.1	Liftoff	CDS	69688157	69688462	.	-	.	ID=cds-XP_030101954.1;Parent=rna-XM_030246094.2;Dbxref=GeneID:327958,GenBank:XP_030101954.1,MGI:MGI:2685726;Name=XP_030101954.1;gbkey=CDS;gene=Pitpnm3;product=membrane-associated phosphatidylinositol transfer protein 3 isoform X8;protein_id=XP_030101954.1;extra_copy_number=0
CM058251.1	Liftoff	CDS	69688943	69689071	.	-	.	ID=cds-XP_030101954.1;Parent=rna-XM_030246094.2;Dbxref=GeneID:327958,GenBank:XP_030101954.1,MGI:MGI:2685726;Name=XP_030101954.1;gbkey=CDS;gene=Pitpnm3;product=membrane-associated phosphatidylinositol transfer protein 3 isoform X8;protein_id=XP_030101954.1;extra_copy_number=0
CM058251.1	Liftoff	CDS	69693232	69693415	.	-	.	ID=cds-XP_030101954.1;Parent=rna-XM_030246094.2;Dbxref=GeneID:327958,GenBank:XP_030101954.1,MGI:MGI:2685726;Name=XP_030101954.1;gbkey=CDS;gene=Pitpnm3;product=membrane-associated phosphatidylinositol transfer protein 3 isoform X8;protein_id=XP_030101954.1;extra_copy_number=0
CM058251.1	Liftoff	CDS	69695122	69695271	.	-	.	ID=cds-XP_030101954.1;Parent=rna-XM_030246094.2;Dbxref=GeneID:327958,GenBank:XP_030101954.1,MGI:MGI:2685726;Name=XP_030101954.1;gbkey=CDS;gene=Pitpnm3;product=membrane-associated phosphatidylinositol transfer protein 3 isoform X8;protein_id=XP_030101954.1;extra_copy_number=0
CM058251.1	Liftoff	CDS	69695488	69695636	.	-	.	ID=cds-XP_030101954.1;Parent=rna-XM_030246094.2;Dbxref=GeneID:327958,GenBank:XP_030101954.1,MGI:MGI:2685726;Name=XP_030101954.1;gbkey=CDS;gene=Pitpnm3;product=membrane-associated phosphatidylinositol transfer protein 3 isoform X8;protein_id=XP_030101954.1;extra_copy_number=0
CM058251.1	Liftoff	CDS	69695940	69696056	.	-	.	ID=cds-XP_030101954.1;Parent=rna-XM_030246094.2;Dbxref=GeneID:327958,GenBank:XP_030101954.1,MGI:MGI:2685726;Name=XP_030101954.1;gbkey=CDS;gene=Pitpnm3;product=membrane-associated phosphatidylinositol transfer protein 3 isoform X8;protein_id=XP_030101954.1;extra_copy_number=0
CM058251.1	Liftoff	CDS	69698576	69698692	.	-	.	ID=cds-XP_030101954.1;Parent=rna-XM_030246094.2;Dbxref=GeneID:327958,GenBank:XP_030101954.1,MGI:MGI:2685726;Name=XP_030101954.1;gbkey=CDS;gene=Pitpnm3;product=membrane-associated phosphatidylinositol transfer protein 3 isoform X8;protein_id=XP_030101954.1;extra_copy_number=0
CM058251.1	Liftoff	CDS	69700197	69700345	.	-	.	ID=cds-XP_030101954.1;Parent=rna-XM_030246094.2;Dbxref=GeneID:327958,GenBank:XP_030101954.1,MGI:MGI:2685726;Name=XP_030101954.1;gbkey=CDS;gene=Pitpnm3;product=membrane-associated phosphatidylinositol transfer protein 3 isoform X8;protein_id=XP_030101954.1;extra_copy_number=0
CM058251.1	Liftoff	CDS	69701165	69701359	.	-	.	ID=cds-XP_030101954.1;Parent=rna-XM_030246094.2;Dbxref=GeneID:327958,GenBank:XP_030101954.1,MGI:MGI:2685726;Name=XP_030101954.1;gbkey=CDS;gene=Pitpnm3;product=membrane-associated phosphatidylinositol transfer protein 3 isoform X8;protein_id=XP_030101954.1;extra_copy_number=0
CM058251.1	Liftoff	CDS	69702568	69702738	.	-	.	ID=cds-XP_030101954.1;Parent=rna-XM_030246094.2;Dbxref=GeneID:327958,GenBank:XP_030101954.1,MGI:MGI:2685726;Name=XP_030101954.1;gbkey=CDS;gene=Pitpnm3;product=membrane-associated phosphatidylinositol transfer protein 3 isoform X8;protein_id=XP_030101954.1;extra_copy_number=0
CM058251.1	Liftoff	CDS	69704208	69704383	.	-	.	ID=cds-XP_030101954.1;Parent=rna-XM_030246094.2;Dbxref=GeneID:327958,GenBank:XP_030101954.1,MGI:MGI:2685726;Name=XP_030101954.1;gbkey=CDS;gene=Pitpnm3;product=membrane-associated phosphatidylinositol transfer protein 3 isoform X8;protein_id=XP_030101954.1;extra_copy_number=0
CM058251.1	Liftoff	CDS	69707405	69707589	.	-	.	ID=cds-XP_030101954.1;Parent=rna-XM_030246094.2;Dbxref=GeneID:327958,GenBank:XP_030101954.1,MGI:MGI:2685726;Name=XP_030101954.1;gbkey=CDS;gene=Pitpnm3;product=membrane-associated phosphatidylinositol transfer protein 3 isoform X8;protein_id=XP_030101954.1;extra_copy_number=0
CM058251.1	Liftoff	CDS	69707990	69708112	.	-	.	ID=cds-XP_030101954.1;Parent=rna-XM_030246094.2;Dbxref=GeneID:327958,GenBank:XP_030101954.1,MGI:MGI:2685726;Name=XP_030101954.1;gbkey=CDS;gene=Pitpnm3;product=membrane-associated phosphatidylinositol transfer protein 3 isoform X8;protein_id=XP_030101954.1;extra_copy_number=0
CM058251.1	Liftoff	CDS	69708501	69708690	.	-	.	ID=cds-XP_030101954.1;Parent=rna-XM_030246094.2;Dbxref=GeneID:327958,GenBank:XP_030101954.1,MGI:MGI:2685726;Name=XP_030101954.1;gbkey=CDS;gene=Pitpnm3;product=membrane-associated phosphatidylinositol transfer protein 3 isoform X8;protein_id=XP_030101954.1;extra_copy_number=0
CM058251.1	Liftoff	CDS	69711521	69711615	.	-	.	ID=cds-XP_030101954.1;Parent=rna-XM_030246094.2;Dbxref=GeneID:327958,GenBank:XP_030101954.1,MGI:MGI:2685726;Name=XP_030101954.1;gbkey=CDS;gene=Pitpnm3;product=membrane-associated phosphatidylinositol transfer protein 3 isoform X8;protein_id=XP_030101954.1;extra_copy_number=0
CM058251.1	Liftoff	transcript	69684630	69757820	.	-	.	ID=rna-XR_388480.3;Parent=gene-Pitpnm3;Dbxref=GeneID:327958,GenBank:XR_388480.3,MGI:MGI:2685726;Name=XR_388480.3;gbkey=misc_RNA;gene=Pitpnm3;model_evidence=Supporting evidence includes similarity to: 2 mRNAs%2C 13 ESTs%2C 1 Protein%2C 268 long SRA reads%2C and 100%25 coverage of the annotated genomic feature by RNAseq alignments%2C including 15 samples with support for all annotated introns;product=PITPNM family member 3%2C transcript variant X9;transcript_id=XR_388480.3;extra_copy_number=0
CM058251.1	Liftoff	exon	69684630	69688462	.	-	.	ID=exon-XR_388480.3-16;Parent=rna-XR_388480.3;Dbxref=GeneID:327958,GenBank:XR_388480.3,MGI:MGI:2685726;gbkey=misc_RNA;gene=Pitpnm3;product=PITPNM family member 3%2C transcript variant X9;transcript_id=XR_388480.3;extra_copy_number=0
CM058251.1	Liftoff	exon	69688943	69689071	.	-	.	ID=exon-XR_388480.3-15;Parent=rna-XR_388480.3;Dbxref=GeneID:327958,GenBank:XR_388480.3,MGI:MGI:2685726;gbkey=misc_RNA;gene=Pitpnm3;product=PITPNM family member 3%2C transcript variant X9;transcript_id=XR_388480.3;extra_copy_number=0
CM058251.1	Liftoff	exon	69693232	69693415	.	-	.	ID=exon-XR_388480.3-14;Parent=rna-XR_388480.3;Dbxref=GeneID:327958,GenBank:XR_388480.3,MGI:MGI:2685726;gbkey=misc_RNA;gene=Pitpnm3;product=PITPNM family member 3%2C transcript variant X9;transcript_id=XR_388480.3;extra_copy_number=0
CM058251.1	Liftoff	exon	69695122	69695271	.	-	.	ID=exon-XR_388480.3-13;Parent=rna-XR_388480.3;Dbxref=GeneID:327958,GenBank:XR_388480.3,MGI:MGI:2685726;gbkey=misc_RNA;gene=Pitpnm3;product=PITPNM family member 3%2C transcript variant X9;transcript_id=XR_388480.3;extra_copy_number=0
CM058251.1	Liftoff	exon	69695488	69695636	.	-	.	ID=exon-XR_388480.3-12;Parent=rna-XR_388480.3;Dbxref=GeneID:327958,GenBank:XR_388480.3,MGI:MGI:2685726;gbkey=misc_RNA;gene=Pitpnm3;product=PITPNM family member 3%2C transcript variant X9;transcript_id=XR_388480.3;extra_copy_number=0
CM058251.1	Liftoff	exon	69695940	69696056	.	-	.	ID=exon-XR_388480.3-11;Parent=rna-XR_388480.3;Dbxref=GeneID:327958,GenBank:XR_388480.3,MGI:MGI:2685726;gbkey=misc_RNA;gene=Pitpnm3;product=PITPNM family member 3%2C transcript variant X9;transcript_id=XR_388480.3;extra_copy_number=0
CM058251.1	Liftoff	exon	69702568	69702738	.	-	.	ID=exon-XR_388480.3-10;Parent=rna-XR_388480.3;Dbxref=GeneID:327958,GenBank:XR_388480.3,MGI:MGI:2685726;gbkey=misc_RNA;gene=Pitpnm3;product=PITPNM family member 3%2C transcript variant X9;transcript_id=XR_388480.3;extra_copy_number=0
CM058251.1	Liftoff	exon	69704208	69704380	.	-	.	ID=exon-XR_388480.3-9;Parent=rna-XR_388480.3;Dbxref=GeneID:327958,GenBank:XR_388480.3,MGI:MGI:2685726;gbkey=misc_RNA;gene=Pitpnm3;product=PITPNM family member 3%2C transcript variant X9;transcript_id=XR_388480.3;extra_copy_number=0
CM058251.1	Liftoff	exon	69707405	69707589	.	-	.	ID=exon-XR_388480.3-8;Parent=rna-XR_388480.3;Dbxref=GeneID:327958,GenBank:XR_388480.3,MGI:MGI:2685726;gbkey=misc_RNA;gene=Pitpnm3;product=PITPNM family member 3%2C transcript variant X9;transcript_id=XR_388480.3;extra_copy_number=0
CM058251.1	Liftoff	exon	69707990	69708112	.	-	.	ID=exon-XR_388480.3-7;Parent=rna-XR_388480.3;Dbxref=GeneID:327958,GenBank:XR_388480.3,MGI:MGI:2685726;gbkey=misc_RNA;gene=Pitpnm3;product=PITPNM family member 3%2C transcript variant X9;transcript_id=XR_388480.3;extra_copy_number=0
CM058251.1	Liftoff	exon	69708501	69708690	.	-	.	ID=exon-XR_388480.3-6;Parent=rna-XR_388480.3;Dbxref=GeneID:327958,GenBank:XR_388480.3,MGI:MGI:2685726;gbkey=misc_RNA;gene=Pitpnm3;product=PITPNM family member 3%2C transcript variant X9;transcript_id=XR_388480.3;extra_copy_number=0
CM058251.1	Liftoff	exon	69711521	69711756	.	-	.	ID=exon-XR_388480.3-5;Parent=rna-XR_388480.3;Dbxref=GeneID:327958,GenBank:XR_388480.3,MGI:MGI:2685726;gbkey=misc_RNA;gene=Pitpnm3;product=PITPNM family member 3%2C transcript variant X9;transcript_id=XR_388480.3;extra_copy_number=0
CM058251.1	Liftoff	exon	69712061	69712137	.	-	.	ID=exon-XR_388480.3-4;Parent=rna-XR_388480.3;Dbxref=GeneID:327958,GenBank:XR_388480.3,MGI:MGI:2685726;gbkey=misc_RNA;gene=Pitpnm3;product=PITPNM family member 3%2C transcript variant X9;transcript_id=XR_388480.3;extra_copy_number=0
CM058251.1	Liftoff	exon	69729632	69729679	.	-	.	ID=exon-XR_388480.3-3;Parent=rna-XR_388480.3;Dbxref=GeneID:327958,GenBank:XR_388480.3,MGI:MGI:2685726;gbkey=misc_RNA;gene=Pitpnm3;product=PITPNM family member 3%2C transcript variant X9;transcript_id=XR_388480.3;extra_copy_number=0
CM058251.1	Liftoff	exon	69749778	69749885	.	-	.	ID=exon-XR_388480.3-2;Parent=rna-XR_388480.3;Dbxref=GeneID:327958,GenBank:XR_388480.3,MGI:MGI:2685726;gbkey=misc_RNA;gene=Pitpnm3;product=PITPNM family member 3%2C transcript variant X9;transcript_id=XR_388480.3;extra_copy_number=0
CM058251.1	Liftoff	exon	69757610	69757820	.	-	.	ID=exon-XR_388480.3-1;Parent=rna-XR_388480.3;Dbxref=GeneID:327958,GenBank:XR_388480.3,MGI:MGI:2685726;gbkey=misc_RNA;gene=Pitpnm3;product=PITPNM family member 3%2C transcript variant X9;transcript_id=XR_388480.3;extra_copy_number=0
CM058251.1	Liftoff	gene	69688380	69692630	.	+	.	ID=gene-Gm46286;Dbxref=GeneID:108167909,MGI:MGI:5825923;Name=Gm46286;description=predicted gene%2C 46286;gbkey=Gene;gene=Gm46286;gene_biotype=lncRNA;coverage=1.0;sequence_ID=1.0;extra_copy_number=0;copy_num_ID=gene-Gm46286_0
CM058251.1	Liftoff	lnc_RNA	69688380	69692630	.	+	.	ID=rna-XR_001780248.3;Parent=gene-Gm46286;Dbxref=GeneID:108167909,GenBank:XR_001780248.3,MGI:MGI:5825923;Name=XR_001780248.3;gbkey=ncRNA;gene=Gm46286;model_evidence=Supporting evidence includes similarity to: 1 long SRA read%2C and 96%25 coverage of the annotated genomic feature by RNAseq alignments%2C including 1 sample with support for all annotated introns;product=predicted gene%2C 46286;transcript_id=XR_001780248.3;extra_copy_number=0
CM058251.1	Liftoff	exon	69688380	69688484	.	+	.	ID=exon-XR_001780248.3-1;Parent=rna-XR_001780248.3;Dbxref=GeneID:108167909,GenBank:XR_001780248.3,MGI:MGI:5825923;gbkey=ncRNA;gene=Gm46286;product=predicted gene%2C 46286;transcript_id=XR_001780248.3;extra_copy_number=0
CM058251.1	Liftoff	exon	69688786	69688890	.	+	.	ID=exon-XR_001780248.3-2;Parent=rna-XR_001780248.3;Dbxref=GeneID:108167909,GenBank:XR_001780248.3,MGI:MGI:5825923;gbkey=ncRNA;gene=Gm46286;product=predicted gene%2C 46286;transcript_id=XR_001780248.3;extra_copy_number=0
CM058251.1	Liftoff	exon	69692149	69692630	.	+	.	ID=exon-XR_001780248.3-3;Parent=rna-XR_001780248.3;Dbxref=GeneID:108167909,GenBank:XR_001780248.3,MGI:MGI:5825923;gbkey=ncRNA;gene=Gm46286;product=predicted gene%2C 46286;transcript_id=XR_001780248.3;extra_copy_number=0
CM058251.1	Liftoff	gene	69791452	69845005	.	-	.	ID=gene-4933427D14Rik;Dbxref=GeneID:74477,MGI:MGI:1921727;Name=4933427D14Rik;description=RIKEN cDNA 4933427D14 gene;gbkey=Gene;gene=4933427D14Rik;gene_biotype=protein_coding;gene_synonym=Gm43951,Kiaa0753,MNR;coverage=1.0;sequence_ID=1.0;valid_ORFs=2;extra_copy_number=0;copy_num_ID=gene-4933427D14Rik_0
CM058251.1	Liftoff	mRNA	69791452	69845005	.	-	.	ID=rna-NM_001361564.1;Parent=gene-4933427D14Rik;Dbxref=GeneID:74477,GenBank:NM_001361564.1,MGI:MGI:1921727;Name=NM_001361564.1;gbkey=mRNA;gene=4933427D14Rik;product=RIKEN cDNA 4933427D14 gene%2C transcript variant 2;tag=RefSeq Select;transcript_id=NM_001361564.1;matches_ref_protein=True;valid_ORF=True;extra_copy_number=0
CM058251.1	Liftoff	exon	69791452	69792961	.	-	.	ID=exon-NM_001361564.1-19;Parent=rna-NM_001361564.1;Dbxref=GeneID:74477,GenBank:NM_001361564.1,MGI:MGI:1921727;gbkey=mRNA;gene=4933427D14Rik;product=RIKEN cDNA 4933427D14 gene%2C transcript variant 2;tag=RefSeq Select;transcript_id=NM_001361564.1;extra_copy_number=0
CM058251.1	Liftoff	exon	69796315	69796539	.	-	.	ID=exon-NM_001361564.1-18;Parent=rna-NM_001361564.1;Dbxref=GeneID:74477,GenBank:NM_001361564.1,MGI:MGI:1921727;gbkey=mRNA;gene=4933427D14Rik;product=RIKEN cDNA 4933427D14 gene%2C transcript variant 2;tag=RefSeq Select;transcript_id=NM_001361564.1;extra_copy_number=0
CM058251.1	Liftoff	exon	69796923	69797043	.	-	.	ID=exon-NM_001361564.1-17;Parent=rna-NM_001361564.1;Dbxref=GeneID:74477,GenBank:NM_001361564.1,MGI:MGI:1921727;gbkey=mRNA;gene=4933427D14Rik;product=RIKEN cDNA 4933427D14 gene%2C transcript variant 2;tag=RefSeq Select;transcript_id=NM_001361564.1;extra_copy_number=0
CM058251.1	Liftoff	exon	69803040	69803121	.	-	.	ID=exon-NM_001361564.1-16;Parent=rna-NM_001361564.1;Dbxref=GeneID:74477,GenBank:NM_001361564.1,MGI:MGI:1921727;gbkey=mRNA;gene=4933427D14Rik;product=RIKEN cDNA 4933427D14 gene%2C transcript variant 2;tag=RefSeq Select;transcript_id=NM_001361564.1;extra_copy_number=0
CM058251.1	Liftoff	exon	69804161	69804346	.	-	.	ID=exon-NM_001361564.1-15;Parent=rna-NM_001361564.1;Dbxref=GeneID:74477,GenBank:NM_001361564.1,MGI:MGI:1921727;gbkey=mRNA;gene=4933427D14Rik;product=RIKEN cDNA 4933427D14 gene%2C transcript variant 2;tag=RefSeq Select;transcript_id=NM_001361564.1;extra_copy_number=0
CM058251.1	Liftoff	exon	69806235	69806321	.	-	.	ID=exon-NM_001361564.1-14;Parent=rna-NM_001361564.1;Dbxref=GeneID:74477,GenBank:NM_001361564.1,MGI:MGI:1921727;gbkey=mRNA;gene=4933427D14Rik;product=RIKEN cDNA 4933427D14 gene%2C transcript variant 2;tag=RefSeq Select;transcript_id=NM_001361564.1;extra_copy_number=0
CM058251.1	Liftoff	exon	69807300	69807378	.	-	.	ID=exon-NM_001361564.1-13;Parent=rna-NM_001361564.1;Dbxref=GeneID:74477,GenBank:NM_001361564.1,MGI:MGI:1921727;gbkey=mRNA;gene=4933427D14Rik;product=RIKEN cDNA 4933427D14 gene%2C transcript variant 2;tag=RefSeq Select;transcript_id=NM_001361564.1;extra_copy_number=0
CM058251.1	Liftoff	exon	69812722	69812811	.	-	.	ID=exon-NM_001361564.1-12;Parent=rna-NM_001361564.1;Dbxref=GeneID:74477,GenBank:NM_001361564.1,MGI:MGI:1921727;gbkey=mRNA;gene=4933427D14Rik;product=RIKEN cDNA 4933427D14 gene%2C transcript variant 2;tag=RefSeq Select;transcript_id=NM_001361564.1;extra_copy_number=0
CM058251.1	Liftoff	exon	69813006	69813095	.	-	.	ID=exon-NM_001361564.1-11;Parent=rna-NM_001361564.1;Dbxref=GeneID:74477,GenBank:NM_001361564.1,MGI:MGI:1921727;gbkey=mRNA;gene=4933427D14Rik;product=RIKEN cDNA 4933427D14 gene%2C transcript variant 2;tag=RefSeq Select;transcript_id=NM_001361564.1;extra_copy_number=0
CM058251.1	Liftoff	exon	69814180	69814299	.	-	.	ID=exon-NM_001361564.1-10;Parent=rna-NM_001361564.1;Dbxref=GeneID:74477,GenBank:NM_001361564.1,MGI:MGI:1921727;gbkey=mRNA;gene=4933427D14Rik;product=RIKEN cDNA 4933427D14 gene%2C transcript variant 2;tag=RefSeq Select;transcript_id=NM_001361564.1;extra_copy_number=0
CM058251.1	Liftoff	exon	69815924	69816090	.	-	.	ID=exon-NM_001361564.1-9;Parent=rna-NM_001361564.1;Dbxref=GeneID:74477,GenBank:NM_001361564.1,MGI:MGI:1921727;gbkey=mRNA;gene=4933427D14Rik;product=RIKEN cDNA 4933427D14 gene%2C transcript variant 2;tag=RefSeq Select;transcript_id=NM_001361564.1;extra_copy_number=0
CM058251.1	Liftoff	exon	69817922	69818145	.	-	.	ID=exon-NM_001361564.1-8;Parent=rna-NM_001361564.1;Dbxref=GeneID:74477,GenBank:NM_001361564.1,MGI:MGI:1921727;gbkey=mRNA;gene=4933427D14Rik;product=RIKEN cDNA 4933427D14 gene%2C transcript variant 2;tag=RefSeq Select;transcript_id=NM_001361564.1;extra_copy_number=0
CM058251.1	Liftoff	exon	69827067	69827277	.	-	.	ID=exon-NM_001361564.1-7;Parent=rna-NM_001361564.1;Dbxref=GeneID:74477,GenBank:NM_001361564.1,MGI:MGI:1921727;gbkey=mRNA;gene=4933427D14Rik;product=RIKEN cDNA 4933427D14 gene%2C transcript variant 2;tag=RefSeq Select;transcript_id=NM_001361564.1;extra_copy_number=0
CM058251.1	Liftoff	exon	69828938	69829153	.	-	.	ID=exon-NM_001361564.1-6;Parent=rna-NM_001361564.1;Dbxref=GeneID:74477,GenBank:NM_001361564.1,MGI:MGI:1921727;gbkey=mRNA;gene=4933427D14Rik;product=RIKEN cDNA 4933427D14 gene%2C transcript variant 2;tag=RefSeq Select;transcript_id=NM_001361564.1;extra_copy_number=0
CM058251.1	Liftoff	exon	69832079	69832141	.	-	.	ID=exon-NM_001361564.1-5;Parent=rna-NM_001361564.1;Dbxref=GeneID:74477,GenBank:NM_001361564.1,MGI:MGI:1921727;gbkey=mRNA;gene=4933427D14Rik;product=RIKEN cDNA 4933427D14 gene%2C transcript variant 2;tag=RefSeq Select;transcript_id=NM_001361564.1;extra_copy_number=0
CM058251.1	Liftoff	exon	69833304	69833410	.	-	.	ID=exon-NM_001361564.1-4;Parent=rna-NM_001361564.1;Dbxref=GeneID:74477,GenBank:NM_001361564.1,MGI:MGI:1921727;gbkey=mRNA;gene=4933427D14Rik;product=RIKEN cDNA 4933427D14 gene%2C transcript variant 2;tag=RefSeq Select;transcript_id=NM_001361564.1;extra_copy_number=0
CM058251.1	Liftoff	exon	69835884	69836484	.	-	.	ID=exon-NM_001361564.1-3;Parent=rna-NM_001361564.1;Dbxref=GeneID:74477,GenBank:NM_001361564.1,MGI:MGI:1921727;gbkey=mRNA;gene=4933427D14Rik;product=RIKEN cDNA 4933427D14 gene%2C transcript variant 2;tag=RefSeq Select;transcript_id=NM_001361564.1;extra_copy_number=0
CM058251.1	Liftoff	exon	69839935	69840073	.	-	.	ID=exon-NM_001361564.1-2;Parent=rna-NM_001361564.1;Dbxref=GeneID:74477,GenBank:NM_001361564.1,MGI:MGI:1921727;gbkey=mRNA;gene=4933427D14Rik;product=RIKEN cDNA 4933427D14 gene%2C transcript variant 2;tag=RefSeq Select;transcript_id=NM_001361564.1;extra_copy_number=0
CM058251.1	Liftoff	exon	69844719	69845005	.	-	.	ID=exon-NM_001361564.1-1;Parent=rna-NM_001361564.1;Dbxref=GeneID:74477,GenBank:NM_001361564.1,MGI:MGI:1921727;gbkey=mRNA;gene=4933427D14Rik;product=RIKEN cDNA 4933427D14 gene%2C transcript variant 2;tag=RefSeq Select;transcript_id=NM_001361564.1;extra_copy_number=0
CM058251.1	Liftoff	CDS	69792844	69792961	.	-	.	ID=cds-NP_001348493.1;Parent=rna-NM_001361564.1;Dbxref=CCDS:CCDS24979.1,GeneID:74477,GenBank:NP_001348493.1,MGI:MGI:1921727;Name=NP_001348493.1;gbkey=CDS;gene=4933427D14Rik;product=protein moonraker;protein_id=NP_001348493.1;tag=RefSeq Select;extra_copy_number=0
CM058251.1	Liftoff	CDS	69796315	69796539	.	-	.	ID=cds-NP_001348493.1;Parent=rna-NM_001361564.1;Dbxref=CCDS:CCDS24979.1,GeneID:74477,GenBank:NP_001348493.1,MGI:MGI:1921727;Name=NP_001348493.1;gbkey=CDS;gene=4933427D14Rik;product=protein moonraker;protein_id=NP_001348493.1;tag=RefSeq Select;extra_copy_number=0
CM058251.1	Liftoff	CDS	69796923	69797043	.	-	.	ID=cds-NP_001348493.1;Parent=rna-NM_001361564.1;Dbxref=CCDS:CCDS24979.1,GeneID:74477,GenBank:NP_001348493.1,MGI:MGI:1921727;Name=NP_001348493.1;gbkey=CDS;gene=4933427D14Rik;product=protein moonraker;protein_id=NP_001348493.1;tag=RefSeq Select;extra_copy_number=0
CM058251.1	Liftoff	CDS	69803040	69803121	.	-	.	ID=cds-NP_001348493.1;Parent=rna-NM_001361564.1;Dbxref=CCDS:CCDS24979.1,GeneID:74477,GenBank:NP_001348493.1,MGI:MGI:1921727;Name=NP_001348493.1;gbkey=CDS;gene=4933427D14Rik;product=protein moonraker;protein_id=NP_001348493.1;tag=RefSeq Select;extra_copy_number=0
CM058251.1	Liftoff	CDS	69804161	69804346	.	-	.	ID=cds-NP_001348493.1;Parent=rna-NM_001361564.1;Dbxref=CCDS:CCDS24979.1,GeneID:74477,GenBank:NP_001348493.1,MGI:MGI:1921727;Name=NP_001348493.1;gbkey=CDS;gene=4933427D14Rik;product=protein moonraker;protein_id=NP_001348493.1;tag=RefSeq Select;extra_copy_number=0
CM058251.1	Liftoff	CDS	69806235	69806321	.	-	.	ID=cds-NP_001348493.1;Parent=rna-NM_001361564.1;Dbxref=CCDS:CCDS24979.1,GeneID:74477,GenBank:NP_001348493.1,MGI:MGI:1921727;Name=NP_001348493.1;gbkey=CDS;gene=4933427D14Rik;product=protein moonraker;protein_id=NP_001348493.1;tag=RefSeq Select;extra_copy_number=0
CM058251.1	Liftoff	CDS	69807300	69807378	.	-	.	ID=cds-NP_001348493.1;Parent=rna-NM_001361564.1;Dbxref=CCDS:CCDS24979.1,GeneID:74477,GenBank:NP_001348493.1,MGI:MGI:1921727;Name=NP_001348493.1;gbkey=CDS;gene=4933427D14Rik;product=protein moonraker;protein_id=NP_001348493.1;tag=RefSeq Select;extra_copy_number=0
CM058251.1	Liftoff	CDS	69812722	69812811	.	-	.	ID=cds-NP_001348493.1;Parent=rna-NM_001361564.1;Dbxref=CCDS:CCDS24979.1,GeneID:74477,GenBank:NP_001348493.1,MGI:MGI:1921727;Name=NP_001348493.1;gbkey=CDS;gene=4933427D14Rik;product=protein moonraker;protein_id=NP_001348493.1;tag=RefSeq Select;extra_copy_number=0
CM058251.1	Liftoff	CDS	69813006	69813095	.	-	.	ID=cds-NP_001348493.1;Parent=rna-NM_001361564.1;Dbxref=CCDS:CCDS24979.1,GeneID:74477,GenBank:NP_001348493.1,MGI:MGI:1921727;Name=NP_001348493.1;gbkey=CDS;gene=4933427D14Rik;product=protein moonraker;protein_id=NP_001348493.1;tag=RefSeq Select;extra_copy_number=0
CM058251.1	Liftoff	CDS	69814180	69814299	.	-	.	ID=cds-NP_001348493.1;Parent=rna-NM_001361564.1;Dbxref=CCDS:CCDS24979.1,GeneID:74477,GenBank:NP_001348493.1,MGI:MGI:1921727;Name=NP_001348493.1;gbkey=CDS;gene=4933427D14Rik;product=protein moonraker;protein_id=NP_001348493.1;tag=RefSeq Select;extra_copy_number=0
CM058251.1	Liftoff	CDS	69815924	69816090	.	-	.	ID=cds-NP_001348493.1;Parent=rna-NM_001361564.1;Dbxref=CCDS:CCDS24979.1,GeneID:74477,GenBank:NP_001348493.1,MGI:MGI:1921727;Name=NP_001348493.1;gbkey=CDS;gene=4933427D14Rik;product=protein moonraker;protein_id=NP_001348493.1;tag=RefSeq Select;extra_copy_number=0
CM058251.1	Liftoff	CDS	69817922	69818145	.	-	.	ID=cds-NP_001348493.1;Parent=rna-NM_001361564.1;Dbxref=CCDS:CCDS24979.1,GeneID:74477,GenBank:NP_001348493.1,MGI:MGI:1921727;Name=NP_001348493.1;gbkey=CDS;gene=4933427D14Rik;product=protein moonraker;protein_id=NP_001348493.1;tag=RefSeq Select;extra_copy_number=0
CM058251.1	Liftoff	CDS	69827067	69827277	.	-	.	ID=cds-NP_001348493.1;Parent=rna-NM_001361564.1;Dbxref=CCDS:CCDS24979.1,GeneID:74477,GenBank:NP_001348493.1,MGI:MGI:1921727;Name=NP_001348493.1;gbkey=CDS;gene=4933427D14Rik;product=protein moonraker;protein_id=NP_001348493.1;tag=RefSeq Select;extra_copy_number=0
CM058251.1	Liftoff	CDS	69828938	69829153	.	-	.	ID=cds-NP_001348493.1;Parent=rna-NM_001361564.1;Dbxref=CCDS:CCDS24979.1,GeneID:74477,GenBank:NP_001348493.1,MGI:MGI:1921727;Name=NP_001348493.1;gbkey=CDS;gene=4933427D14Rik;product=protein moonraker;protein_id=NP_001348493.1;tag=RefSeq Select;extra_copy_number=0
CM058251.1	Liftoff	CDS	69832079	69832141	.	-	.	ID=cds-NP_001348493.1;Parent=rna-NM_001361564.1;Dbxref=CCDS:CCDS24979.1,GeneID:74477,GenBank:NP_001348493.1,MGI:MGI:1921727;Name=NP_001348493.1;gbkey=CDS;gene=4933427D14Rik;product=protein moonraker;protein_id=NP_001348493.1;tag=RefSeq Select;extra_copy_number=0
CM058251.1	Liftoff	CDS	69833304	69833410	.	-	.	ID=cds-NP_001348493.1;Parent=rna-NM_001361564.1;Dbxref=CCDS:CCDS24979.1,GeneID:74477,GenBank:NP_001348493.1,MGI:MGI:1921727;Name=NP_001348493.1;gbkey=CDS;gene=4933427D14Rik;product=protein moonraker;protein_id=NP_001348493.1;tag=RefSeq Select;extra_copy_number=0
CM058251.1	Liftoff	CDS	69835884	69836484	.	-	.	ID=cds-NP_001348493.1;Parent=rna-NM_001361564.1;Dbxref=CCDS:CCDS24979.1,GeneID:74477,GenBank:NP_001348493.1,MGI:MGI:1921727;Name=NP_001348493.1;gbkey=CDS;gene=4933427D14Rik;product=protein moonraker;protein_id=NP_001348493.1;tag=RefSeq Select;extra_copy_number=0
CM058251.1	Liftoff	CDS	69839935	69840027	.	-	.	ID=cds-NP_001348493.1;Parent=rna-NM_001361564.1;Dbxref=CCDS:CCDS24979.1,GeneID:74477,GenBank:NP_001348493.1,MGI:MGI:1921727;Name=NP_001348493.1;gbkey=CDS;gene=4933427D14Rik;product=protein moonraker;protein_id=NP_001348493.1;tag=RefSeq Select;extra_copy_number=0
CM058251.1	Liftoff	mRNA	69791452	69841294	.	-	.	ID=rna-NM_028963.3;Parent=gene-4933427D14Rik;Dbxref=GeneID:74477,GenBank:NM_028963.3,MGI:MGI:1921727;Name=NM_028963.3;gbkey=mRNA;gene=4933427D14Rik;product=RIKEN cDNA 4933427D14 gene%2C transcript variant 1;transcript_id=NM_028963.3;matches_ref_protein=True;valid_ORF=True;extra_copy_number=0
CM058251.1	Liftoff	exon	69791452	69792961	.	-	.	ID=exon-NM_028963.3-19;Parent=rna-NM_028963.3;Dbxref=GeneID:74477,GenBank:NM_028963.3,MGI:MGI:1921727;gbkey=mRNA;gene=4933427D14Rik;product=RIKEN cDNA 4933427D14 gene%2C transcript variant 1;transcript_id=NM_028963.3;extra_copy_number=0
CM058251.1	Liftoff	exon	69796315	69796539	.	-	.	ID=exon-NM_028963.3-18;Parent=rna-NM_028963.3;Dbxref=GeneID:74477,GenBank:NM_028963.3,MGI:MGI:1921727;gbkey=mRNA;gene=4933427D14Rik;product=RIKEN cDNA 4933427D14 gene%2C transcript variant 1;transcript_id=NM_028963.3;extra_copy_number=0
CM058251.1	Liftoff	exon	69796923	69797043	.	-	.	ID=exon-NM_028963.3-17;Parent=rna-NM_028963.3;Dbxref=GeneID:74477,GenBank:NM_028963.3,MGI:MGI:1921727;gbkey=mRNA;gene=4933427D14Rik;product=RIKEN cDNA 4933427D14 gene%2C transcript variant 1;transcript_id=NM_028963.3;extra_copy_number=0
CM058251.1	Liftoff	exon	69803040	69803121	.	-	.	ID=exon-NM_028963.3-16;Parent=rna-NM_028963.3;Dbxref=GeneID:74477,GenBank:NM_028963.3,MGI:MGI:1921727;gbkey=mRNA;gene=4933427D14Rik;product=RIKEN cDNA 4933427D14 gene%2C transcript variant 1;transcript_id=NM_028963.3;extra_copy_number=0
CM058251.1	Liftoff	exon	69804161	69804346	.	-	.	ID=exon-NM_028963.3-15;Parent=rna-NM_028963.3;Dbxref=GeneID:74477,GenBank:NM_028963.3,MGI:MGI:1921727;gbkey=mRNA;gene=4933427D14Rik;product=RIKEN cDNA 4933427D14 gene%2C transcript variant 1;transcript_id=NM_028963.3;extra_copy_number=0
CM058251.1	Liftoff	exon	69806235	69806321	.	-	.	ID=exon-NM_028963.3-14;Parent=rna-NM_028963.3;Dbxref=GeneID:74477,GenBank:NM_028963.3,MGI:MGI:1921727;gbkey=mRNA;gene=4933427D14Rik;product=RIKEN cDNA 4933427D14 gene%2C transcript variant 1;transcript_id=NM_028963.3;extra_copy_number=0
CM058251.1	Liftoff	exon	69807300	69807378	.	-	.	ID=exon-NM_028963.3-13;Parent=rna-NM_028963.3;Dbxref=GeneID:74477,GenBank:NM_028963.3,MGI:MGI:1921727;gbkey=mRNA;gene=4933427D14Rik;product=RIKEN cDNA 4933427D14 gene%2C transcript variant 1;transcript_id=NM_028963.3;extra_copy_number=0
CM058251.1	Liftoff	exon	69812722	69812811	.	-	.	ID=exon-NM_028963.3-12;Parent=rna-NM_028963.3;Dbxref=GeneID:74477,GenBank:NM_028963.3,MGI:MGI:1921727;gbkey=mRNA;gene=4933427D14Rik;product=RIKEN cDNA 4933427D14 gene%2C transcript variant 1;transcript_id=NM_028963.3;extra_copy_number=0
CM058251.1	Liftoff	exon	69813006	69813095	.	-	.	ID=exon-NM_028963.3-11;Parent=rna-NM_028963.3;Dbxref=GeneID:74477,GenBank:NM_028963.3,MGI:MGI:1921727;gbkey=mRNA;gene=4933427D14Rik;product=RIKEN cDNA 4933427D14 gene%2C transcript variant 1;transcript_id=NM_028963.3;extra_copy_number=0
CM058251.1	Liftoff	exon	69814180	69814299	.	-	.	ID=exon-NM_028963.3-10;Parent=rna-NM_028963.3;Dbxref=GeneID:74477,GenBank:NM_028963.3,MGI:MGI:1921727;gbkey=mRNA;gene=4933427D14Rik;product=RIKEN cDNA 4933427D14 gene%2C transcript variant 1;transcript_id=NM_028963.3;extra_copy_number=0
CM058251.1	Liftoff	exon	69815924	69816090	.	-	.	ID=exon-NM_028963.3-9;Parent=rna-NM_028963.3;Dbxref=GeneID:74477,GenBank:NM_028963.3,MGI:MGI:1921727;gbkey=mRNA;gene=4933427D14Rik;product=RIKEN cDNA 4933427D14 gene%2C transcript variant 1;transcript_id=NM_028963.3;extra_copy_number=0
CM058251.1	Liftoff	exon	69817922	69818145	.	-	.	ID=exon-NM_028963.3-8;Parent=rna-NM_028963.3;Dbxref=GeneID:74477,GenBank:NM_028963.3,MGI:MGI:1921727;gbkey=mRNA;gene=4933427D14Rik;product=RIKEN cDNA 4933427D14 gene%2C transcript variant 1;transcript_id=NM_028963.3;extra_copy_number=0
CM058251.1	Liftoff	exon	69827067	69827277	.	-	.	ID=exon-NM_028963.3-7;Parent=rna-NM_028963.3;Dbxref=GeneID:74477,GenBank:NM_028963.3,MGI:MGI:1921727;gbkey=mRNA;gene=4933427D14Rik;product=RIKEN cDNA 4933427D14 gene%2C transcript variant 1;transcript_id=NM_028963.3;extra_copy_number=0
CM058251.1	Liftoff	exon	69828938	69829153	.	-	.	ID=exon-NM_028963.3-6;Parent=rna-NM_028963.3;Dbxref=GeneID:74477,GenBank:NM_028963.3,MGI:MGI:1921727;gbkey=mRNA;gene=4933427D14Rik;product=RIKEN cDNA 4933427D14 gene%2C transcript variant 1;transcript_id=NM_028963.3;extra_copy_number=0
CM058251.1	Liftoff	exon	69832079	69832141	.	-	.	ID=exon-NM_028963.3-5;Parent=rna-NM_028963.3;Dbxref=GeneID:74477,GenBank:NM_028963.3,MGI:MGI:1921727;gbkey=mRNA;gene=4933427D14Rik;product=RIKEN cDNA 4933427D14 gene%2C transcript variant 1;transcript_id=NM_028963.3;extra_copy_number=0
CM058251.1	Liftoff	exon	69833304	69833410	.	-	.	ID=exon-NM_028963.3-4;Parent=rna-NM_028963.3;Dbxref=GeneID:74477,GenBank:NM_028963.3,MGI:MGI:1921727;gbkey=mRNA;gene=4933427D14Rik;product=RIKEN cDNA 4933427D14 gene%2C transcript variant 1;transcript_id=NM_028963.3;extra_copy_number=0
CM058251.1	Liftoff	exon	69835884	69836484	.	-	.	ID=exon-NM_028963.3-3;Parent=rna-NM_028963.3;Dbxref=GeneID:74477,GenBank:NM_028963.3,MGI:MGI:1921727;gbkey=mRNA;gene=4933427D14Rik;product=RIKEN cDNA 4933427D14 gene%2C transcript variant 1;transcript_id=NM_028963.3;extra_copy_number=0
CM058251.1	Liftoff	exon	69839935	69840077	.	-	.	ID=exon-NM_028963.3-2;Parent=rna-NM_028963.3;Dbxref=GeneID:74477,GenBank:NM_028963.3,MGI:MGI:1921727;gbkey=mRNA;gene=4933427D14Rik;product=RIKEN cDNA 4933427D14 gene%2C transcript variant 1;transcript_id=NM_028963.3;extra_copy_number=0
CM058251.1	Liftoff	exon	69840717	69841294	.	-	.	ID=exon-NM_028963.3-1;Parent=rna-NM_028963.3;Dbxref=GeneID:74477,GenBank:NM_028963.3,MGI:MGI:1921727;gbkey=mRNA;gene=4933427D14Rik;product=RIKEN cDNA 4933427D14 gene%2C transcript variant 1;transcript_id=NM_028963.3;extra_copy_number=0
CM058251.1	Liftoff	CDS	69792844	69792961	.	-	.	ID=cds-NP_083239.1;Parent=rna-NM_028963.3;Dbxref=CCDS:CCDS24979.1,GeneID:74477,GenBank:NP_083239.1,MGI:MGI:1921727;Name=NP_083239.1;gbkey=CDS;gene=4933427D14Rik;product=protein moonraker;protein_id=NP_083239.1;extra_copy_number=0
CM058251.1	Liftoff	CDS	69796315	69796539	.	-	.	ID=cds-NP_083239.1;Parent=rna-NM_028963.3;Dbxref=CCDS:CCDS24979.1,GeneID:74477,GenBank:NP_083239.1,MGI:MGI:1921727;Name=NP_083239.1;gbkey=CDS;gene=4933427D14Rik;product=protein moonraker;protein_id=NP_083239.1;extra_copy_number=0
CM058251.1	Liftoff	CDS	69796923	69797043	.	-	.	ID=cds-NP_083239.1;Parent=rna-NM_028963.3;Dbxref=CCDS:CCDS24979.1,GeneID:74477,GenBank:NP_083239.1,MGI:MGI:1921727;Name=NP_083239.1;gbkey=CDS;gene=4933427D14Rik;product=protein moonraker;protein_id=NP_083239.1;extra_copy_number=0
CM058251.1	Liftoff	CDS	69803040	69803121	.	-	.	ID=cds-NP_083239.1;Parent=rna-NM_028963.3;Dbxref=CCDS:CCDS24979.1,GeneID:74477,GenBank:NP_083239.1,MGI:MGI:1921727;Name=NP_083239.1;gbkey=CDS;gene=4933427D14Rik;product=protein moonraker;protein_id=NP_083239.1;extra_copy_number=0
CM058251.1	Liftoff	CDS	69804161	69804346	.	-	.	ID=cds-NP_083239.1;Parent=rna-NM_028963.3;Dbxref=CCDS:CCDS24979.1,GeneID:74477,GenBank:NP_083239.1,MGI:MGI:1921727;Name=NP_083239.1;gbkey=CDS;gene=4933427D14Rik;product=protein moonraker;protein_id=NP_083239.1;extra_copy_number=0
CM058251.1	Liftoff	CDS	69806235	69806321	.	-	.	ID=cds-NP_083239.1;Parent=rna-NM_028963.3;Dbxref=CCDS:CCDS24979.1,GeneID:74477,GenBank:NP_083239.1,MGI:MGI:1921727;Name=NP_083239.1;gbkey=CDS;gene=4933427D14Rik;product=protein moonraker;protein_id=NP_083239.1;extra_copy_number=0
CM058251.1	Liftoff	CDS	69807300	69807378	.	-	.	ID=cds-NP_083239.1;Parent=rna-NM_028963.3;Dbxref=CCDS:CCDS24979.1,GeneID:74477,GenBank:NP_083239.1,MGI:MGI:1921727;Name=NP_083239.1;gbkey=CDS;gene=4933427D14Rik;product=protein moonraker;protein_id=NP_083239.1;extra_copy_number=0
CM058251.1	Liftoff	CDS	69812722	69812811	.	-	.	ID=cds-NP_083239.1;Parent=rna-NM_028963.3;Dbxref=CCDS:CCDS24979.1,GeneID:74477,GenBank:NP_083239.1,MGI:MGI:1921727;Name=NP_083239.1;gbkey=CDS;gene=4933427D14Rik;product=protein moonraker;protein_id=NP_083239.1;extra_copy_number=0
CM058251.1	Liftoff	CDS	69813006	69813095	.	-	.	ID=cds-NP_083239.1;Parent=rna-NM_028963.3;Dbxref=CCDS:CCDS24979.1,GeneID:74477,GenBank:NP_083239.1,MGI:MGI:1921727;Name=NP_083239.1;gbkey=CDS;gene=4933427D14Rik;product=protein moonraker;protein_id=NP_083239.1;extra_copy_number=0
CM058251.1	Liftoff	CDS	69814180	69814299	.	-	.	ID=cds-NP_083239.1;Parent=rna-NM_028963.3;Dbxref=CCDS:CCDS24979.1,GeneID:74477,GenBank:NP_083239.1,MGI:MGI:1921727;Name=NP_083239.1;gbkey=CDS;gene=4933427D14Rik;product=protein moonraker;protein_id=NP_083239.1;extra_copy_number=0
CM058251.1	Liftoff	CDS	69815924	69816090	.	-	.	ID=cds-NP_083239.1;Parent=rna-NM_028963.3;Dbxref=CCDS:CCDS24979.1,GeneID:74477,GenBank:NP_083239.1,MGI:MGI:1921727;Name=NP_083239.1;gbkey=CDS;gene=4933427D14Rik;product=protein moonraker;protein_id=NP_083239.1;extra_copy_number=0
CM058251.1	Liftoff	CDS	69817922	69818145	.	-	.	ID=cds-NP_083239.1;Parent=rna-NM_028963.3;Dbxref=CCDS:CCDS24979.1,GeneID:74477,GenBank:NP_083239.1,MGI:MGI:1921727;Name=NP_083239.1;gbkey=CDS;gene=4933427D14Rik;product=protein moonraker;protein_id=NP_083239.1;extra_copy_number=0
CM058251.1	Liftoff	CDS	69827067	69827277	.	-	.	ID=cds-NP_083239.1;Parent=rna-NM_028963.3;Dbxref=CCDS:CCDS24979.1,GeneID:74477,GenBank:NP_083239.1,MGI:MGI:1921727;Name=NP_083239.1;gbkey=CDS;gene=4933427D14Rik;product=protein moonraker;protein_id=NP_083239.1;extra_copy_number=0
CM058251.1	Liftoff	CDS	69828938	69829153	.	-	.	ID=cds-NP_083239.1;Parent=rna-NM_028963.3;Dbxref=CCDS:CCDS24979.1,GeneID:74477,GenBank:NP_083239.1,MGI:MGI:1921727;Name=NP_083239.1;gbkey=CDS;gene=4933427D14Rik;product=protein moonraker;protein_id=NP_083239.1;extra_copy_number=0
CM058251.1	Liftoff	CDS	69832079	69832141	.	-	.	ID=cds-NP_083239.1;Parent=rna-NM_028963.3;Dbxref=CCDS:CCDS24979.1,GeneID:74477,GenBank:NP_083239.1,MGI:MGI:1921727;Name=NP_083239.1;gbkey=CDS;gene=4933427D14Rik;product=protein moonraker;protein_id=NP_083239.1;extra_copy_number=0
CM058251.1	Liftoff	CDS	69833304	69833410	.	-	.	ID=cds-NP_083239.1;Parent=rna-NM_028963.3;Dbxref=CCDS:CCDS24979.1,GeneID:74477,GenBank:NP_083239.1,MGI:MGI:1921727;Name=NP_083239.1;gbkey=CDS;gene=4933427D14Rik;product=protein moonraker;protein_id=NP_083239.1;extra_copy_number=0
CM058251.1	Liftoff	CDS	69835884	69836484	.	-	.	ID=cds-NP_083239.1;Parent=rna-NM_028963.3;Dbxref=CCDS:CCDS24979.1,GeneID:74477,GenBank:NP_083239.1,MGI:MGI:1921727;Name=NP_083239.1;gbkey=CDS;gene=4933427D14Rik;product=protein moonraker;protein_id=NP_083239.1;extra_copy_number=0
CM058251.1	Liftoff	CDS	69839935	69840027	.	-	.	ID=cds-NP_083239.1;Parent=rna-NM_028963.3;Dbxref=CCDS:CCDS24979.1,GeneID:74477,GenBank:NP_083239.1,MGI:MGI:1921727;Name=NP_083239.1;gbkey=CDS;gene=4933427D14Rik;product=protein moonraker;protein_id=NP_083239.1;extra_copy_number=0
CM058251.1	Liftoff	transcript	69791452	69845005	.	-	.	ID=rna-NR_155065.1;Parent=gene-4933427D14Rik;Dbxref=GeneID:74477,GenBank:NR_155065.1,MGI:MGI:1921727;Name=NR_155065.1;gbkey=misc_RNA;gene=4933427D14Rik;product=RIKEN cDNA 4933427D14 gene%2C transcript variant 3;transcript_id=NR_155065.1;extra_copy_number=0
CM058251.1	Liftoff	exon	69791452	69792961	.	-	.	ID=exon-NR_155065.1-20;Parent=rna-NR_155065.1;Dbxref=GeneID:74477,GenBank:NR_155065.1,MGI:MGI:1921727;gbkey=misc_RNA;gene=4933427D14Rik;product=RIKEN cDNA 4933427D14 gene%2C transcript variant 3;transcript_id=NR_155065.1;extra_copy_number=0
CM058251.1	Liftoff	exon	69796315	69796539	.	-	.	ID=exon-NR_155065.1-19;Parent=rna-NR_155065.1;Dbxref=GeneID:74477,GenBank:NR_155065.1,MGI:MGI:1921727;gbkey=misc_RNA;gene=4933427D14Rik;product=RIKEN cDNA 4933427D14 gene%2C transcript variant 3;transcript_id=NR_155065.1;extra_copy_number=0
CM058251.1	Liftoff	exon	69796923	69797043	.	-	.	ID=exon-NR_155065.1-18;Parent=rna-NR_155065.1;Dbxref=GeneID:74477,GenBank:NR_155065.1,MGI:MGI:1921727;gbkey=misc_RNA;gene=4933427D14Rik;product=RIKEN cDNA 4933427D14 gene%2C transcript variant 3;transcript_id=NR_155065.1;extra_copy_number=0
CM058251.1	Liftoff	exon	69803040	69803121	.	-	.	ID=exon-NR_155065.1-17;Parent=rna-NR_155065.1;Dbxref=GeneID:74477,GenBank:NR_155065.1,MGI:MGI:1921727;gbkey=misc_RNA;gene=4933427D14Rik;product=RIKEN cDNA 4933427D14 gene%2C transcript variant 3;transcript_id=NR_155065.1;extra_copy_number=0
CM058251.1	Liftoff	exon	69804161	69804346	.	-	.	ID=exon-NR_155065.1-16;Parent=rna-NR_155065.1;Dbxref=GeneID:74477,GenBank:NR_155065.1,MGI:MGI:1921727;gbkey=misc_RNA;gene=4933427D14Rik;product=RIKEN cDNA 4933427D14 gene%2C transcript variant 3;transcript_id=NR_155065.1;extra_copy_number=0
CM058251.1	Liftoff	exon	69806235	69806321	.	-	.	ID=exon-NR_155065.1-15;Parent=rna-NR_155065.1;Dbxref=GeneID:74477,GenBank:NR_155065.1,MGI:MGI:1921727;gbkey=misc_RNA;gene=4933427D14Rik;product=RIKEN cDNA 4933427D14 gene%2C transcript variant 3;transcript_id=NR_155065.1;extra_copy_number=0
CM058251.1	Liftoff	exon	69807300	69807378	.	-	.	ID=exon-NR_155065.1-14;Parent=rna-NR_155065.1;Dbxref=GeneID:74477,GenBank:NR_155065.1,MGI:MGI:1921727;gbkey=misc_RNA;gene=4933427D14Rik;product=RIKEN cDNA 4933427D14 gene%2C transcript variant 3;transcript_id=NR_155065.1;extra_copy_number=0
CM058251.1	Liftoff	exon	69812722	69812811	.	-	.	ID=exon-NR_155065.1-13;Parent=rna-NR_155065.1;Dbxref=GeneID:74477,GenBank:NR_155065.1,MGI:MGI:1921727;gbkey=misc_RNA;gene=4933427D14Rik;product=RIKEN cDNA 4933427D14 gene%2C transcript variant 3;transcript_id=NR_155065.1;extra_copy_number=0
CM058251.1	Liftoff	exon	69813006	69813095	.	-	.	ID=exon-NR_155065.1-12;Parent=rna-NR_155065.1;Dbxref=GeneID:74477,GenBank:NR_155065.1,MGI:MGI:1921727;gbkey=misc_RNA;gene=4933427D14Rik;product=RIKEN cDNA 4933427D14 gene%2C transcript variant 3;transcript_id=NR_155065.1;extra_copy_number=0
CM058251.1	Liftoff	exon	69814180	69814299	.	-	.	ID=exon-NR_155065.1-11;Parent=rna-NR_155065.1;Dbxref=GeneID:74477,GenBank:NR_155065.1,MGI:MGI:1921727;gbkey=misc_RNA;gene=4933427D14Rik;product=RIKEN cDNA 4933427D14 gene%2C transcript variant 3;transcript_id=NR_155065.1;extra_copy_number=0
CM058251.1	Liftoff	exon	69815924	69816090	.	-	.	ID=exon-NR_155065.1-10;Parent=rna-NR_155065.1;Dbxref=GeneID:74477,GenBank:NR_155065.1,MGI:MGI:1921727;gbkey=misc_RNA;gene=4933427D14Rik;product=RIKEN cDNA 4933427D14 gene%2C transcript variant 3;transcript_id=NR_155065.1;extra_copy_number=0
CM058251.1	Liftoff	exon	69817922	69818145	.	-	.	ID=exon-NR_155065.1-9;Parent=rna-NR_155065.1;Dbxref=GeneID:74477,GenBank:NR_155065.1,MGI:MGI:1921727;gbkey=misc_RNA;gene=4933427D14Rik;product=RIKEN cDNA 4933427D14 gene%2C transcript variant 3;transcript_id=NR_155065.1;extra_copy_number=0
CM058251.1	Liftoff	exon	69819353	69819665	.	-	.	ID=exon-NR_155065.1-8;Parent=rna-NR_155065.1;Dbxref=GeneID:74477,GenBank:NR_155065.1,MGI:MGI:1921727;gbkey=misc_RNA;gene=4933427D14Rik;product=RIKEN cDNA 4933427D14 gene%2C transcript variant 3;transcript_id=NR_155065.1;extra_copy_number=0
CM058251.1	Liftoff	exon	69827067	69827277	.	-	.	ID=exon-NR_155065.1-7;Parent=rna-NR_155065.1;Dbxref=GeneID:74477,GenBank:NR_155065.1,MGI:MGI:1921727;gbkey=misc_RNA;gene=4933427D14Rik;product=RIKEN cDNA 4933427D14 gene%2C transcript variant 3;transcript_id=NR_155065.1;extra_copy_number=0
CM058251.1	Liftoff	exon	69828938	69829153	.	-	.	ID=exon-NR_155065.1-6;Parent=rna-NR_155065.1;Dbxref=GeneID:74477,GenBank:NR_155065.1,MGI:MGI:1921727;gbkey=misc_RNA;gene=4933427D14Rik;product=RIKEN cDNA 4933427D14 gene%2C transcript variant 3;transcript_id=NR_155065.1;extra_copy_number=0
CM058251.1	Liftoff	exon	69832079	69832141	.	-	.	ID=exon-NR_155065.1-5;Parent=rna-NR_155065.1;Dbxref=GeneID:74477,GenBank:NR_155065.1,MGI:MGI:1921727;gbkey=misc_RNA;gene=4933427D14Rik;product=RIKEN cDNA 4933427D14 gene%2C transcript variant 3;transcript_id=NR_155065.1;extra_copy_number=0
CM058251.1	Liftoff	exon	69833304	69833410	.	-	.	ID=exon-NR_155065.1-4;Parent=rna-NR_155065.1;Dbxref=GeneID:74477,GenBank:NR_155065.1,MGI:MGI:1921727;gbkey=misc_RNA;gene=4933427D14Rik;product=RIKEN cDNA 4933427D14 gene%2C transcript variant 3;transcript_id=NR_155065.1;extra_copy_number=0
CM058251.1	Liftoff	exon	69835884	69836484	.	-	.	ID=exon-NR_155065.1-3;Parent=rna-NR_155065.1;Dbxref=GeneID:74477,GenBank:NR_155065.1,MGI:MGI:1921727;gbkey=misc_RNA;gene=4933427D14Rik;product=RIKEN cDNA 4933427D14 gene%2C transcript variant 3;transcript_id=NR_155065.1;extra_copy_number=0
CM058251.1	Liftoff	exon	69839935	69840077	.	-	.	ID=exon-NR_155065.1-2;Parent=rna-NR_155065.1;Dbxref=GeneID:74477,GenBank:NR_155065.1,MGI:MGI:1921727;gbkey=misc_RNA;gene=4933427D14Rik;product=RIKEN cDNA 4933427D14 gene%2C transcript variant 3;transcript_id=NR_155065.1;extra_copy_number=0
CM058251.1	Liftoff	exon	69844719	69845005	.	-	.	ID=exon-NR_155065.1-1;Parent=rna-NR_155065.1;Dbxref=GeneID:74477,GenBank:NR_155065.1,MGI:MGI:1921727;gbkey=misc_RNA;gene=4933427D14Rik;product=RIKEN cDNA 4933427D14 gene%2C transcript variant 3;transcript_id=NR_155065.1;extra_copy_number=0
CM058251.1	Liftoff	transcript	69791452	69845005	.	-	.	ID=rna-NR_155066.1;Parent=gene-4933427D14Rik;Dbxref=GeneID:74477,GenBank:NR_155066.1,MGI:MGI:1921727;Name=NR_155066.1;gbkey=misc_RNA;gene=4933427D14Rik;product=RIKEN cDNA 4933427D14 gene%2C transcript variant 4;transcript_id=NR_155066.1;extra_copy_number=0
CM058251.1	Liftoff	exon	69791452	69792961	.	-	.	ID=exon-NR_155066.1-20;Parent=rna-NR_155066.1;Dbxref=GeneID:74477,GenBank:NR_155066.1,MGI:MGI:1921727;gbkey=misc_RNA;gene=4933427D14Rik;product=RIKEN cDNA 4933427D14 gene%2C transcript variant 4;transcript_id=NR_155066.1;extra_copy_number=0
CM058251.1	Liftoff	exon	69796315	69796539	.	-	.	ID=exon-NR_155066.1-19;Parent=rna-NR_155066.1;Dbxref=GeneID:74477,GenBank:NR_155066.1,MGI:MGI:1921727;gbkey=misc_RNA;gene=4933427D14Rik;product=RIKEN cDNA 4933427D14 gene%2C transcript variant 4;transcript_id=NR_155066.1;extra_copy_number=0
CM058251.1	Liftoff	exon	69796923	69797043	.	-	.	ID=exon-NR_155066.1-18;Parent=rna-NR_155066.1;Dbxref=GeneID:74477,GenBank:NR_155066.1,MGI:MGI:1921727;gbkey=misc_RNA;gene=4933427D14Rik;product=RIKEN cDNA 4933427D14 gene%2C transcript variant 4;transcript_id=NR_155066.1;extra_copy_number=0
CM058251.1	Liftoff	exon	69803040	69803121	.	-	.	ID=exon-NR_155066.1-17;Parent=rna-NR_155066.1;Dbxref=GeneID:74477,GenBank:NR_155066.1,MGI:MGI:1921727;gbkey=misc_RNA;gene=4933427D14Rik;product=RIKEN cDNA 4933427D14 gene%2C transcript variant 4;transcript_id=NR_155066.1;extra_copy_number=0
CM058251.1	Liftoff	exon	69804161	69804346	.	-	.	ID=exon-NR_155066.1-16;Parent=rna-NR_155066.1;Dbxref=GeneID:74477,GenBank:NR_155066.1,MGI:MGI:1921727;gbkey=misc_RNA;gene=4933427D14Rik;product=RIKEN cDNA 4933427D14 gene%2C transcript variant 4;transcript_id=NR_155066.1;extra_copy_number=0
CM058251.1	Liftoff	exon	69806235	69806321	.	-	.	ID=exon-NR_155066.1-15;Parent=rna-NR_155066.1;Dbxref=GeneID:74477,GenBank:NR_155066.1,MGI:MGI:1921727;gbkey=misc_RNA;gene=4933427D14Rik;product=RIKEN cDNA 4933427D14 gene%2C transcript variant 4;transcript_id=NR_155066.1;extra_copy_number=0
CM058251.1	Liftoff	exon	69807300	69807378	.	-	.	ID=exon-NR_155066.1-14;Parent=rna-NR_155066.1;Dbxref=GeneID:74477,GenBank:NR_155066.1,MGI:MGI:1921727;gbkey=misc_RNA;gene=4933427D14Rik;product=RIKEN cDNA 4933427D14 gene%2C transcript variant 4;transcript_id=NR_155066.1;extra_copy_number=0
CM058251.1	Liftoff	exon	69812722	69812811	.	-	.	ID=exon-NR_155066.1-13;Parent=rna-NR_155066.1;Dbxref=GeneID:74477,GenBank:NR_155066.1,MGI:MGI:1921727;gbkey=misc_RNA;gene=4933427D14Rik;product=RIKEN cDNA 4933427D14 gene%2C transcript variant 4;transcript_id=NR_155066.1;extra_copy_number=0
CM058251.1	Liftoff	exon	69813006	69813095	.	-	.	ID=exon-NR_155066.1-12;Parent=rna-NR_155066.1;Dbxref=GeneID:74477,GenBank:NR_155066.1,MGI:MGI:1921727;gbkey=misc_RNA;gene=4933427D14Rik;product=RIKEN cDNA 4933427D14 gene%2C transcript variant 4;transcript_id=NR_155066.1;extra_copy_number=0
CM058251.1	Liftoff	exon	69814180	69814299	.	-	.	ID=exon-NR_155066.1-11;Parent=rna-NR_155066.1;Dbxref=GeneID:74477,GenBank:NR_155066.1,MGI:MGI:1921727;gbkey=misc_RNA;gene=4933427D14Rik;product=RIKEN cDNA 4933427D14 gene%2C transcript variant 4;transcript_id=NR_155066.1;extra_copy_number=0
CM058251.1	Liftoff	exon	69815924	69816090	.	-	.	ID=exon-NR_155066.1-10;Parent=rna-NR_155066.1;Dbxref=GeneID:74477,GenBank:NR_155066.1,MGI:MGI:1921727;gbkey=misc_RNA;gene=4933427D14Rik;product=RIKEN cDNA 4933427D14 gene%2C transcript variant 4;transcript_id=NR_155066.1;extra_copy_number=0
CM058251.1	Liftoff	exon	69817922	69818145	.	-	.	ID=exon-NR_155066.1-9;Parent=rna-NR_155066.1;Dbxref=GeneID:74477,GenBank:NR_155066.1,MGI:MGI:1921727;gbkey=misc_RNA;gene=4933427D14Rik;product=RIKEN cDNA 4933427D14 gene%2C transcript variant 4;transcript_id=NR_155066.1;extra_copy_number=0
CM058251.1	Liftoff	exon	69819353	69819665	.	-	.	ID=exon-NR_155066.1-8;Parent=rna-NR_155066.1;Dbxref=GeneID:74477,GenBank:NR_155066.1,MGI:MGI:1921727;gbkey=misc_RNA;gene=4933427D14Rik;product=RIKEN cDNA 4933427D14 gene%2C transcript variant 4;transcript_id=NR_155066.1;extra_copy_number=0
CM058251.1	Liftoff	exon	69827067	69827277	.	-	.	ID=exon-NR_155066.1-7;Parent=rna-NR_155066.1;Dbxref=GeneID:74477,GenBank:NR_155066.1,MGI:MGI:1921727;gbkey=misc_RNA;gene=4933427D14Rik;product=RIKEN cDNA 4933427D14 gene%2C transcript variant 4;transcript_id=NR_155066.1;extra_copy_number=0
CM058251.1	Liftoff	exon	69828938	69829153	.	-	.	ID=exon-NR_155066.1-6;Parent=rna-NR_155066.1;Dbxref=GeneID:74477,GenBank:NR_155066.1,MGI:MGI:1921727;gbkey=misc_RNA;gene=4933427D14Rik;product=RIKEN cDNA 4933427D14 gene%2C transcript variant 4;transcript_id=NR_155066.1;extra_copy_number=0
CM058251.1	Liftoff	exon	69832079	69832141	.	-	.	ID=exon-NR_155066.1-5;Parent=rna-NR_155066.1;Dbxref=GeneID:74477,GenBank:NR_155066.1,MGI:MGI:1921727;gbkey=misc_RNA;gene=4933427D14Rik;product=RIKEN cDNA 4933427D14 gene%2C transcript variant 4;transcript_id=NR_155066.1;extra_copy_number=0
CM058251.1	Liftoff	exon	69833304	69833410	.	-	.	ID=exon-NR_155066.1-4;Parent=rna-NR_155066.1;Dbxref=GeneID:74477,GenBank:NR_155066.1,MGI:MGI:1921727;gbkey=misc_RNA;gene=4933427D14Rik;product=RIKEN cDNA 4933427D14 gene%2C transcript variant 4;transcript_id=NR_155066.1;extra_copy_number=0
CM058251.1	Liftoff	exon	69835884	69836484	.	-	.	ID=exon-NR_155066.1-3;Parent=rna-NR_155066.1;Dbxref=GeneID:74477,GenBank:NR_155066.1,MGI:MGI:1921727;gbkey=misc_RNA;gene=4933427D14Rik;product=RIKEN cDNA 4933427D14 gene%2C transcript variant 4;transcript_id=NR_155066.1;extra_copy_number=0
CM058251.1	Liftoff	exon	69839935	69840073	.	-	.	ID=exon-NR_155066.1-2;Parent=rna-NR_155066.1;Dbxref=GeneID:74477,GenBank:NR_155066.1,MGI:MGI:1921727;gbkey=misc_RNA;gene=4933427D14Rik;product=RIKEN cDNA 4933427D14 gene%2C transcript variant 4;transcript_id=NR_155066.1;extra_copy_number=0
CM058251.1	Liftoff	exon	69844719	69845005	.	-	.	ID=exon-NR_155066.1-1;Parent=rna-NR_155066.1;Dbxref=GeneID:74477,GenBank:NR_155066.1,MGI:MGI:1921727;gbkey=misc_RNA;gene=4933427D14Rik;product=RIKEN cDNA 4933427D14 gene%2C transcript variant 4;transcript_id=NR_155066.1;extra_copy_number=0
CM058251.1	Liftoff	transcript	69791452	69845005	.	-	.	ID=rna-NR_155067.1;Parent=gene-4933427D14Rik;Dbxref=GeneID:74477,GenBank:NR_155067.1,MGI:MGI:1921727;Name=NR_155067.1;gbkey=misc_RNA;gene=4933427D14Rik;product=RIKEN cDNA 4933427D14 gene%2C transcript variant 5;transcript_id=NR_155067.1;extra_copy_number=0
CM058251.1	Liftoff	exon	69791452	69792961	.	-	.	ID=exon-NR_155067.1-20;Parent=rna-NR_155067.1;Dbxref=GeneID:74477,GenBank:NR_155067.1,MGI:MGI:1921727;gbkey=misc_RNA;gene=4933427D14Rik;product=RIKEN cDNA 4933427D14 gene%2C transcript variant 5;transcript_id=NR_155067.1;extra_copy_number=0
CM058251.1	Liftoff	exon	69796315	69796539	.	-	.	ID=exon-NR_155067.1-19;Parent=rna-NR_155067.1;Dbxref=GeneID:74477,GenBank:NR_155067.1,MGI:MGI:1921727;gbkey=misc_RNA;gene=4933427D14Rik;product=RIKEN cDNA 4933427D14 gene%2C transcript variant 5;transcript_id=NR_155067.1;extra_copy_number=0
CM058251.1	Liftoff	exon	69796923	69797043	.	-	.	ID=exon-NR_155067.1-18;Parent=rna-NR_155067.1;Dbxref=GeneID:74477,GenBank:NR_155067.1,MGI:MGI:1921727;gbkey=misc_RNA;gene=4933427D14Rik;product=RIKEN cDNA 4933427D14 gene%2C transcript variant 5;transcript_id=NR_155067.1;extra_copy_number=0
CM058251.1	Liftoff	exon	69803040	69803121	.	-	.	ID=exon-NR_155067.1-17;Parent=rna-NR_155067.1;Dbxref=GeneID:74477,GenBank:NR_155067.1,MGI:MGI:1921727;gbkey=misc_RNA;gene=4933427D14Rik;product=RIKEN cDNA 4933427D14 gene%2C transcript variant 5;transcript_id=NR_155067.1;extra_copy_number=0
CM058251.1	Liftoff	exon	69804161	69804346	.	-	.	ID=exon-NR_155067.1-16;Parent=rna-NR_155067.1;Dbxref=GeneID:74477,GenBank:NR_155067.1,MGI:MGI:1921727;gbkey=misc_RNA;gene=4933427D14Rik;product=RIKEN cDNA 4933427D14 gene%2C transcript variant 5;transcript_id=NR_155067.1;extra_copy_number=0
CM058251.1	Liftoff	exon	69806235	69806321	.	-	.	ID=exon-NR_155067.1-15;Parent=rna-NR_155067.1;Dbxref=GeneID:74477,GenBank:NR_155067.1,MGI:MGI:1921727;gbkey=misc_RNA;gene=4933427D14Rik;product=RIKEN cDNA 4933427D14 gene%2C transcript variant 5;transcript_id=NR_155067.1;extra_copy_number=0
CM058251.1	Liftoff	exon	69807300	69807378	.	-	.	ID=exon-NR_155067.1-14;Parent=rna-NR_155067.1;Dbxref=GeneID:74477,GenBank:NR_155067.1,MGI:MGI:1921727;gbkey=misc_RNA;gene=4933427D14Rik;product=RIKEN cDNA 4933427D14 gene%2C transcript variant 5;transcript_id=NR_155067.1;extra_copy_number=0
CM058251.1	Liftoff	exon	69812722	69812811	.	-	.	ID=exon-NR_155067.1-13;Parent=rna-NR_155067.1;Dbxref=GeneID:74477,GenBank:NR_155067.1,MGI:MGI:1921727;gbkey=misc_RNA;gene=4933427D14Rik;product=RIKEN cDNA 4933427D14 gene%2C transcript variant 5;transcript_id=NR_155067.1;extra_copy_number=0
CM058251.1	Liftoff	exon	69813006	69813095	.	-	.	ID=exon-NR_155067.1-12;Parent=rna-NR_155067.1;Dbxref=GeneID:74477,GenBank:NR_155067.1,MGI:MGI:1921727;gbkey=misc_RNA;gene=4933427D14Rik;product=RIKEN cDNA 4933427D14 gene%2C transcript variant 5;transcript_id=NR_155067.1;extra_copy_number=0
CM058251.1	Liftoff	exon	69814180	69814299	.	-	.	ID=exon-NR_155067.1-11;Parent=rna-NR_155067.1;Dbxref=GeneID:74477,GenBank:NR_155067.1,MGI:MGI:1921727;gbkey=misc_RNA;gene=4933427D14Rik;product=RIKEN cDNA 4933427D14 gene%2C transcript variant 5;transcript_id=NR_155067.1;extra_copy_number=0
CM058251.1	Liftoff	exon	69815924	69816090	.	-	.	ID=exon-NR_155067.1-10;Parent=rna-NR_155067.1;Dbxref=GeneID:74477,GenBank:NR_155067.1,MGI:MGI:1921727;gbkey=misc_RNA;gene=4933427D14Rik;product=RIKEN cDNA 4933427D14 gene%2C transcript variant 5;transcript_id=NR_155067.1;extra_copy_number=0
CM058251.1	Liftoff	exon	69817922	69818145	.	-	.	ID=exon-NR_155067.1-9;Parent=rna-NR_155067.1;Dbxref=GeneID:74477,GenBank:NR_155067.1,MGI:MGI:1921727;gbkey=misc_RNA;gene=4933427D14Rik;product=RIKEN cDNA 4933427D14 gene%2C transcript variant 5;transcript_id=NR_155067.1;extra_copy_number=0
CM058251.1	Liftoff	exon	69827067	69827277	.	-	.	ID=exon-NR_155067.1-8;Parent=rna-NR_155067.1;Dbxref=GeneID:74477,GenBank:NR_155067.1,MGI:MGI:1921727;gbkey=misc_RNA;gene=4933427D14Rik;product=RIKEN cDNA 4933427D14 gene%2C transcript variant 5;transcript_id=NR_155067.1;extra_copy_number=0
CM058251.1	Liftoff	exon	69828797	69828863	.	-	.	ID=exon-NR_155067.1-7;Parent=rna-NR_155067.1;Dbxref=GeneID:74477,GenBank:NR_155067.1,MGI:MGI:1921727;gbkey=misc_RNA;gene=4933427D14Rik;product=RIKEN cDNA 4933427D14 gene%2C transcript variant 5;transcript_id=NR_155067.1;extra_copy_number=0
CM058251.1	Liftoff	exon	69828938	69829153	.	-	.	ID=exon-NR_155067.1-6;Parent=rna-NR_155067.1;Dbxref=GeneID:74477,GenBank:NR_155067.1,MGI:MGI:1921727;gbkey=misc_RNA;gene=4933427D14Rik;product=RIKEN cDNA 4933427D14 gene%2C transcript variant 5;transcript_id=NR_155067.1;extra_copy_number=0
CM058251.1	Liftoff	exon	69832079	69832141	.	-	.	ID=exon-NR_155067.1-5;Parent=rna-NR_155067.1;Dbxref=GeneID:74477,GenBank:NR_155067.1,MGI:MGI:1921727;gbkey=misc_RNA;gene=4933427D14Rik;product=RIKEN cDNA 4933427D14 gene%2C transcript variant 5;transcript_id=NR_155067.1;extra_copy_number=0
CM058251.1	Liftoff	exon	69833304	69833410	.	-	.	ID=exon-NR_155067.1-4;Parent=rna-NR_155067.1;Dbxref=GeneID:74477,GenBank:NR_155067.1,MGI:MGI:1921727;gbkey=misc_RNA;gene=4933427D14Rik;product=RIKEN cDNA 4933427D14 gene%2C transcript variant 5;transcript_id=NR_155067.1;extra_copy_number=0
CM058251.1	Liftoff	exon	69835884	69836484	.	-	.	ID=exon-NR_155067.1-3;Parent=rna-NR_155067.1;Dbxref=GeneID:74477,GenBank:NR_155067.1,MGI:MGI:1921727;gbkey=misc_RNA;gene=4933427D14Rik;product=RIKEN cDNA 4933427D14 gene%2C transcript variant 5;transcript_id=NR_155067.1;extra_copy_number=0
CM058251.1	Liftoff	exon	69839935	69840077	.	-	.	ID=exon-NR_155067.1-2;Parent=rna-NR_155067.1;Dbxref=GeneID:74477,GenBank:NR_155067.1,MGI:MGI:1921727;gbkey=misc_RNA;gene=4933427D14Rik;product=RIKEN cDNA 4933427D14 gene%2C transcript variant 5;transcript_id=NR_155067.1;extra_copy_number=0
CM058251.1	Liftoff	exon	69844719	69845005	.	-	.	ID=exon-NR_155067.1-1;Parent=rna-NR_155067.1;Dbxref=GeneID:74477,GenBank:NR_155067.1,MGI:MGI:1921727;gbkey=misc_RNA;gene=4933427D14Rik;product=RIKEN cDNA 4933427D14 gene%2C transcript variant 5;transcript_id=NR_155067.1;extra_copy_number=0
CM058251.1	Liftoff	gene	69841475	69844363	.	-	.	ID=gene-LOC122526781;Dbxref=GeneID:122526781;Name=LOC122526781;description=uncharacterized LOC122526781;gbkey=Gene;gene=LOC122526781;gene_biotype=protein_coding;coverage=1.0;sequence_ID=1.0;valid_ORFs=1;extra_copy_number=0;copy_num_ID=gene-LOC122526781_0
CM058251.1	Liftoff	mRNA	69841475	69844363	.	-	.	ID=rna-NM_001396009.1;Parent=gene-LOC122526781;Dbxref=GeneID:122526781,GenBank:NM_001396009.1;Name=NM_001396009.1;gbkey=mRNA;gene=LOC122526781;product=uncharacterized LOC122526781;tag=RefSeq Select;transcript_id=NM_001396009.1;matches_ref_protein=True;valid_ORF=True;extra_copy_number=0
CM058251.1	Liftoff	exon	69841475	69844363	.	-	.	ID=exon-NM_001396009.1-1;Parent=rna-NM_001396009.1;Dbxref=GeneID:122526781,GenBank:NM_001396009.1;gbkey=mRNA;gene=LOC122526781;product=uncharacterized LOC122526781;tag=RefSeq Select;transcript_id=NM_001396009.1;extra_copy_number=0
CM058251.1	Liftoff	CDS	69841475	69844363	.	-	.	ID=cds-NP_001382938.1;Parent=rna-NM_001396009.1;Dbxref=GeneID:122526781,GenBank:NP_001382938.1;Name=NP_001382938.1;gbkey=CDS;gene=LOC122526781;product=uncharacterized protein LOC122526781;protein_id=NP_001382938.1;tag=RefSeq Select;extra_copy_number=0
CM058251.1	Liftoff	gene	69845077	69848010	.	+	.	ID=gene-Txndc17;Dbxref=GeneID:52700,MGI:MGI:1289248;Name=Txndc17;description=thioredoxin domain containing 17;gbkey=Gene;gene=Txndc17;gene_biotype=protein_coding;gene_synonym=4831443O22Rik,D11Ertd672e,TRP14,Txnl5;coverage=1.0;sequence_ID=1.0;valid_ORFs=1;extra_copy_number=0;copy_num_ID=gene-Txndc17_0
CM058251.1	Liftoff	mRNA	69845077	69848010	.	+	.	ID=rna-NM_026559.3;Parent=gene-Txndc17;Dbxref=GeneID:52700,GenBank:NM_026559.3,MGI:MGI:1289248;Name=NM_026559.3;gbkey=mRNA;gene=Txndc17;product=thioredoxin domain containing 17;tag=RefSeq Select;transcript_id=NM_026559.3;matches_ref_protein=True;valid_ORF=True;extra_copy_number=0
CM058251.1	Liftoff	exon	69845077	69845291	.	+	.	ID=exon-NM_026559.3-1;Parent=rna-NM_026559.3;Dbxref=GeneID:52700,GenBank:NM_026559.3,MGI:MGI:1289248;gbkey=mRNA;gene=Txndc17;product=thioredoxin domain containing 17;tag=RefSeq Select;transcript_id=NM_026559.3;extra_copy_number=0
CM058251.1	Liftoff	exon	69845776	69845857	.	+	.	ID=exon-NM_026559.3-2;Parent=rna-NM_026559.3;Dbxref=GeneID:52700,GenBank:NM_026559.3,MGI:MGI:1289248;gbkey=mRNA;gene=Txndc17;product=thioredoxin domain containing 17;tag=RefSeq Select;transcript_id=NM_026559.3;extra_copy_number=0
CM058251.1	Liftoff	exon	69846253	69846328	.	+	.	ID=exon-NM_026559.3-3;Parent=rna-NM_026559.3;Dbxref=GeneID:52700,GenBank:NM_026559.3,MGI:MGI:1289248;gbkey=mRNA;gene=Txndc17;product=thioredoxin domain containing 17;tag=RefSeq Select;transcript_id=NM_026559.3;extra_copy_number=0
CM058251.1	Liftoff	exon	69846938	69848010	.	+	.	ID=exon-NM_026559.3-4;Parent=rna-NM_026559.3;Dbxref=GeneID:52700,GenBank:NM_026559.3,MGI:MGI:1289248;gbkey=mRNA;gene=Txndc17;product=thioredoxin domain containing 17;tag=RefSeq Select;transcript_id=NM_026559.3;extra_copy_number=0
CM058251.1	Liftoff	CDS	69845147	69845291	.	+	.	ID=cds-NP_080835.1;Parent=rna-NM_026559.3;Dbxref=CCDS:CCDS24980.1,GeneID:52700,GenBank:NP_080835.1,MGI:MGI:1289248;Name=NP_080835.1;gbkey=CDS;gene=Txndc17;product=thioredoxin domain-containing protein 17;protein_id=NP_080835.1;tag=RefSeq Select;extra_copy_number=0
CM058251.1	Liftoff	CDS	69845776	69845857	.	+	.	ID=cds-NP_080835.1;Parent=rna-NM_026559.3;Dbxref=CCDS:CCDS24980.1,GeneID:52700,GenBank:NP_080835.1,MGI:MGI:1289248;Name=NP_080835.1;gbkey=CDS;gene=Txndc17;product=thioredoxin domain-containing protein 17;protein_id=NP_080835.1;tag=RefSeq Select;extra_copy_number=0
CM058251.1	Liftoff	CDS	69846253	69846328	.	+	.	ID=cds-NP_080835.1;Parent=rna-NM_026559.3;Dbxref=CCDS:CCDS24980.1,GeneID:52700,GenBank:NP_080835.1,MGI:MGI:1289248;Name=NP_080835.1;gbkey=CDS;gene=Txndc17;product=thioredoxin domain-containing protein 17;protein_id=NP_080835.1;tag=RefSeq Select;extra_copy_number=0
CM058251.1	Liftoff	CDS	69846938	69847006	.	+	.	ID=cds-NP_080835.1;Parent=rna-NM_026559.3;Dbxref=CCDS:CCDS24980.1,GeneID:52700,GenBank:NP_080835.1,MGI:MGI:1289248;Name=NP_080835.1;gbkey=CDS;gene=Txndc17;product=thioredoxin domain-containing protein 17;protein_id=NP_080835.1;tag=RefSeq Select;extra_copy_number=0
CM058251.1	Liftoff	gene	69849247	69853115	.	-	.	ID=gene-Med31;Dbxref=GeneID:67279,MGI:MGI:1914529;Name=Med31;description=mediator complex subunit 31;gbkey=Gene;gene=Med31;gene_biotype=protein_coding;gene_synonym=3110004H13Rik,CGI-125,l11Jus15;coverage=1.0;sequence_ID=1.0;valid_ORFs=1;extra_copy_number=0;copy_num_ID=gene-Med31_0
CM058251.1	Liftoff	mRNA	69849247	69853115	.	-	.	ID=rna-NM_026068.2;Parent=gene-Med31;Dbxref=GeneID:67279,GenBank:NM_026068.2,MGI:MGI:1914529;Name=NM_026068.2;gbkey=mRNA;gene=Med31;product=mediator complex subunit 31;tag=RefSeq Select;transcript_id=NM_026068.2;matches_ref_protein=True;valid_ORF=True;extra_copy_number=0
CM058251.1	Liftoff	exon	69849247	69849600	.	-	.	ID=exon-NM_026068.2-4;Parent=rna-NM_026068.2;Dbxref=GeneID:67279,GenBank:NM_026068.2,MGI:MGI:1914529;gbkey=mRNA;gene=Med31;product=mediator complex subunit 31;tag=RefSeq Select;transcript_id=NM_026068.2;extra_copy_number=0
CM058251.1	Liftoff	exon	69851300	69851396	.	-	.	ID=exon-NM_026068.2-3;Parent=rna-NM_026068.2;Dbxref=GeneID:67279,GenBank:NM_026068.2,MGI:MGI:1914529;gbkey=mRNA;gene=Med31;product=mediator complex subunit 31;tag=RefSeq Select;transcript_id=NM_026068.2;extra_copy_number=0
CM058251.1	Liftoff	exon	69851661	69851738	.	-	.	ID=exon-NM_026068.2-2;Parent=rna-NM_026068.2;Dbxref=GeneID:67279,GenBank:NM_026068.2,MGI:MGI:1914529;gbkey=mRNA;gene=Med31;product=mediator complex subunit 31;tag=RefSeq Select;transcript_id=NM_026068.2;extra_copy_number=0
CM058251.1	Liftoff	exon	69852484	69853115	.	-	.	ID=exon-NM_026068.2-1;Parent=rna-NM_026068.2;Dbxref=GeneID:67279,GenBank:NM_026068.2,MGI:MGI:1914529;gbkey=mRNA;gene=Med31;product=mediator complex subunit 31;tag=RefSeq Select;transcript_id=NM_026068.2;extra_copy_number=0
CM058251.1	Liftoff	CDS	69849408	69849600	.	-	.	ID=cds-NP_080344.2;Parent=rna-NM_026068.2;Dbxref=CCDS:CCDS24981.1,GeneID:67279,GenBank:NP_080344.2,MGI:MGI:1914529;Name=NP_080344.2;gbkey=CDS;gene=Med31;product=mediator of RNA polymerase II transcription subunit 31;protein_id=NP_080344.2;tag=RefSeq Select;extra_copy_number=0
CM058251.1	Liftoff	CDS	69851300	69851396	.	-	.	ID=cds-NP_080344.2;Parent=rna-NM_026068.2;Dbxref=CCDS:CCDS24981.1,GeneID:67279,GenBank:NP_080344.2,MGI:MGI:1914529;Name=NP_080344.2;gbkey=CDS;gene=Med31;product=mediator of RNA polymerase II transcription subunit 31;protein_id=NP_080344.2;tag=RefSeq Select;extra_copy_number=0
CM058251.1	Liftoff	CDS	69851661	69851738	.	-	.	ID=cds-NP_080344.2;Parent=rna-NM_026068.2;Dbxref=CCDS:CCDS24981.1,GeneID:67279,GenBank:NP_080344.2,MGI:MGI:1914529;Name=NP_080344.2;gbkey=CDS;gene=Med31;product=mediator of RNA polymerase II transcription subunit 31;protein_id=NP_080344.2;tag=RefSeq Select;extra_copy_number=0
CM058251.1	Liftoff	CDS	69852484	69852511	.	-	.	ID=cds-NP_080344.2;Parent=rna-NM_026068.2;Dbxref=CCDS:CCDS24981.1,GeneID:67279,GenBank:NP_080344.2,MGI:MGI:1914529;Name=NP_080344.2;gbkey=CDS;gene=Med31;product=mediator of RNA polymerase II transcription subunit 31;protein_id=NP_080344.2;tag=RefSeq Select;extra_copy_number=0
CM058251.1	Liftoff	gene	69852661	69855975	.	+	.	ID=gene-4930563E22Rik;Dbxref=GeneID:75304,MGI:MGI:1922554;Name=4930563E22Rik;description=RIKEN cDNA 4930563E22 gene;gbkey=Gene;gene=4930563E22Rik;gene_biotype=protein_coding;coverage=1.0;sequence_ID=0.999;valid_ORFs=1;extra_copy_number=0;copy_num_ID=gene-4930563E22Rik_0
CM058251.1	Liftoff	mRNA	69852661	69855975	.	+	.	ID=rna-NM_001163728.1;Parent=gene-4930563E22Rik;Dbxref=GeneID:75304,GenBank:NM_001163728.1,MGI:MGI:1922554;Name=NM_001163728.1;gbkey=mRNA;gene=4930563E22Rik;product=RIKEN cDNA 4930563E22 gene;tag=RefSeq Select;transcript_id=NM_001163728.1;matches_ref_protein=True;valid_ORF=True;extra_copy_number=0
CM058251.1	Liftoff	exon	69852661	69855975	.	+	.	ID=exon-NM_001163728.1-1;Parent=rna-NM_001163728.1;Dbxref=GeneID:75304,GenBank:NM_001163728.1,MGI:MGI:1922554;gbkey=mRNA;gene=4930563E22Rik;product=RIKEN cDNA 4930563E22 gene;tag=RefSeq Select;transcript_id=NM_001163728.1;extra_copy_number=0
CM058251.1	Liftoff	CDS	69852854	69853243	.	+	.	ID=cds-NP_001157200.1;Parent=rna-NM_001163728.1;Dbxref=CCDS:CCDS88186.1,GeneID:75304,GenBank:NP_001157200.1,MGI:MGI:1922554;Name=NP_001157200.1;gbkey=CDS;gene=4930563E22Rik;product=uncharacterized protein C17orf100 homolog;protein_id=NP_001157200.1;tag=RefSeq Select;extra_copy_number=0
CM058251.1	Liftoff	match	69852993	69853302	.	+	.	ID=c8a987e0-5838-4cf0-838c-9d1b357363d2;Target=NG_153733.1 1 310 +;assembly_bases_aln=310;assembly_bases_seq=310;bit_score=577.963;blast_aligner=1;blast_score=310;common_component=0;e_value=8.00748e-163;filter_score=0;for_remapping=2;gap_count=0;hsp_percent_coverage=100;matchable_bases=310;matched_bases=310;num_ident=310;num_mismatch=0;pct_coverage=100;pct_coverage_hiqual=100;pct_identity_gap=100;pct_identity_gapopen_only=100;pct_identity_ungap=100;rank=1;weighted_identity=1;coverage=1.0;sequence_ID=1.0;extra_copy_number=0;copy_num_ID=c8a987e0-5838-4cf0-838c-9d1b357363d2_0
CM058251.1	Liftoff	enhancer	69853093	69853202	.	.	.	ID=id-GeneID:128926683;Dbxref=GeneID:128926683;Note=cis-regulatory module chr11:72029072-72029181 (MGSCv37/mm9 assembly coordinates);experiment=EXISTENCE:reporter gene assay evidence [ECO:0000049][PMID:25872643];function=activates a minimal SCP1 promoter by CapStarr-seq with weak activity in NIH3T3 fibroblasts {active_cell/tissue: NIH3T3};gbkey=regulatory;regulatory_class=enhancer;coverage=1.0;sequence_ID=1.0;extra_copy_number=0;copy_num_ID=id-GeneID:128926683_0
CM058251.1	Liftoff	biological_region	69853093	69853202	.	+	.	ID=id-GeneID:128926683-2;Dbxref=GeneID:128926683;Name=biological region;gbkey=Region;standard_name=CapStarr-seq enhancer MGSCv37_chr11:72029072-72029181;coverage=1.0;sequence_ID=1.0;extra_copy_number=0;copy_num_ID=id-GeneID:128926683-2_0
CM058251.1	Liftoff	gene	69879523	69904804	.	-	.	ID=gene-Slc13a5;Dbxref=GeneID:237831,MGI:MGI:3037150;Name=Slc13a5;description=solute carrier family 13 (sodium-dependent citrate transporter)%2C member 5;gbkey=Gene;gene=Slc13a5;gene_biotype=protein_coding;gene_synonym=Indy,mINDY,NaC2/NaCT,Nact;coverage=1.0;sequence_ID=1.0;valid_ORFs=7;extra_copy_number=0;copy_num_ID=gene-Slc13a5_0
CM058251.1	Liftoff	mRNA	69879523	69904801	.	-	.	ID=rna-XM_017314526.3;Parent=gene-Slc13a5;Dbxref=GeneID:237831,GenBank:XM_017314526.3,MGI:MGI:3037150;Name=XM_017314526.3;gbkey=mRNA;gene=Slc13a5;model_evidence=Supporting evidence includes similarity to: 8 ESTs%2C 35 long SRA reads%2C and 100%25 coverage of the annotated genomic feature by RNAseq alignments%2C including 10 samples with support for all annotated introns;product=solute carrier family 13 (sodium-dependent citrate transporter)%2C member 5%2C transcript variant X1;transcript_id=XM_017314526.3;matches_ref_protein=True;valid_ORF=True;extra_copy_number=0
CM058251.1	Liftoff	exon	69879523	69880233	.	-	.	ID=exon-XM_017314526.3-13;Parent=rna-XM_017314526.3;Dbxref=GeneID:237831,GenBank:XM_017314526.3,MGI:MGI:3037150;gbkey=mRNA;gene=Slc13a5;product=solute carrier family 13 (sodium-dependent citrate transporter)%2C member 5%2C transcript variant X1;transcript_id=XM_017314526.3;extra_copy_number=0
CM058251.1	Liftoff	exon	69882659	69882796	.	-	.	ID=exon-XM_017314526.3-12;Parent=rna-XM_017314526.3;Dbxref=GeneID:237831,GenBank:XM_017314526.3,MGI:MGI:3037150;gbkey=mRNA;gene=Slc13a5;product=solute carrier family 13 (sodium-dependent citrate transporter)%2C member 5%2C transcript variant X1;transcript_id=XM_017314526.3;extra_copy_number=0
CM058251.1	Liftoff	exon	69885200	69885361	.	-	.	ID=exon-XM_017314526.3-11;Parent=rna-XM_017314526.3;Dbxref=GeneID:237831,GenBank:XM_017314526.3,MGI:MGI:3037150;gbkey=mRNA;gene=Slc13a5;product=solute carrier family 13 (sodium-dependent citrate transporter)%2C member 5%2C transcript variant X1;transcript_id=XM_017314526.3;extra_copy_number=0
CM058251.1	Liftoff	exon	69888259	69888377	.	-	.	ID=exon-XM_017314526.3-10;Parent=rna-XM_017314526.3;Dbxref=GeneID:237831,GenBank:XM_017314526.3,MGI:MGI:3037150;gbkey=mRNA;gene=Slc13a5;product=solute carrier family 13 (sodium-dependent citrate transporter)%2C member 5%2C transcript variant X1;transcript_id=XM_017314526.3;extra_copy_number=0
CM058251.1	Liftoff	exon	69889791	69889891	.	-	.	ID=exon-XM_017314526.3-9;Parent=rna-XM_017314526.3;Dbxref=GeneID:237831,GenBank:XM_017314526.3,MGI:MGI:3037150;gbkey=mRNA;gene=Slc13a5;product=solute carrier family 13 (sodium-dependent citrate transporter)%2C member 5%2C transcript variant X1;transcript_id=XM_017314526.3;extra_copy_number=0
CM058251.1	Liftoff	exon	69890717	69890935	.	-	.	ID=exon-XM_017314526.3-8;Parent=rna-XM_017314526.3;Dbxref=GeneID:237831,GenBank:XM_017314526.3,MGI:MGI:3037150;gbkey=mRNA;gene=Slc13a5;product=solute carrier family 13 (sodium-dependent citrate transporter)%2C member 5%2C transcript variant X1;transcript_id=XM_017314526.3;extra_copy_number=0
CM058251.1	Liftoff	exon	69894895	69895017	.	-	.	ID=exon-XM_017314526.3-7;Parent=rna-XM_017314526.3;Dbxref=GeneID:237831,GenBank:XM_017314526.3,MGI:MGI:3037150;gbkey=mRNA;gene=Slc13a5;product=solute carrier family 13 (sodium-dependent citrate transporter)%2C member 5%2C transcript variant X1;transcript_id=XM_017314526.3;extra_copy_number=0
CM058251.1	Liftoff	exon	69896493	69896661	.	-	.	ID=exon-XM_017314526.3-6;Parent=rna-XM_017314526.3;Dbxref=GeneID:237831,GenBank:XM_017314526.3,MGI:MGI:3037150;gbkey=mRNA;gene=Slc13a5;product=solute carrier family 13 (sodium-dependent citrate transporter)%2C member 5%2C transcript variant X1;transcript_id=XM_017314526.3;extra_copy_number=0
CM058251.1	Liftoff	exon	69897730	69897917	.	-	.	ID=exon-XM_017314526.3-5;Parent=rna-XM_017314526.3;Dbxref=GeneID:237831,GenBank:XM_017314526.3,MGI:MGI:3037150;gbkey=mRNA;gene=Slc13a5;product=solute carrier family 13 (sodium-dependent citrate transporter)%2C member 5%2C transcript variant X1;transcript_id=XM_017314526.3;extra_copy_number=0
CM058251.1	Liftoff	exon	69899148	69899284	.	-	.	ID=exon-XM_017314526.3-4;Parent=rna-XM_017314526.3;Dbxref=GeneID:237831,GenBank:XM_017314526.3,MGI:MGI:3037150;gbkey=mRNA;gene=Slc13a5;product=solute carrier family 13 (sodium-dependent citrate transporter)%2C member 5%2C transcript variant X1;transcript_id=XM_017314526.3;extra_copy_number=0
CM058251.1	Liftoff	exon	69899558	69899686	.	-	.	ID=exon-XM_017314526.3-3;Parent=rna-XM_017314526.3;Dbxref=GeneID:237831,GenBank:XM_017314526.3,MGI:MGI:3037150;gbkey=mRNA;gene=Slc13a5;product=solute carrier family 13 (sodium-dependent citrate transporter)%2C member 5%2C transcript variant X1;transcript_id=XM_017314526.3;extra_copy_number=0
CM058251.1	Liftoff	exon	69904002	69904122	.	-	.	ID=exon-XM_017314526.3-2;Parent=rna-XM_017314526.3;Dbxref=GeneID:237831,GenBank:XM_017314526.3,MGI:MGI:3037150;gbkey=mRNA;gene=Slc13a5;product=solute carrier family 13 (sodium-dependent citrate transporter)%2C member 5%2C transcript variant X1;transcript_id=XM_017314526.3;extra_copy_number=0
CM058251.1	Liftoff	exon	69904484	69904801	.	-	.	ID=exon-XM_017314526.3-1;Parent=rna-XM_017314526.3;Dbxref=GeneID:237831,GenBank:XM_017314526.3,MGI:MGI:3037150;gbkey=mRNA;gene=Slc13a5;product=solute carrier family 13 (sodium-dependent citrate transporter)%2C member 5%2C transcript variant X1;transcript_id=XM_017314526.3;extra_copy_number=0
CM058251.1	Liftoff	CDS	69880099	69880233	.	-	.	ID=cds-XP_017170015.1;Parent=rna-XM_017314526.3;Dbxref=GeneID:237831,GenBank:XP_017170015.1,MGI:MGI:3037150;Name=XP_017170015.1;gbkey=CDS;gene=Slc13a5;product=Na(+)/citrate cotransporter isoform X1;protein_id=XP_017170015.1;extra_copy_number=0
CM058251.1	Liftoff	CDS	69882659	69882796	.	-	.	ID=cds-XP_017170015.1;Parent=rna-XM_017314526.3;Dbxref=GeneID:237831,GenBank:XP_017170015.1,MGI:MGI:3037150;Name=XP_017170015.1;gbkey=CDS;gene=Slc13a5;product=Na(+)/citrate cotransporter isoform X1;protein_id=XP_017170015.1;extra_copy_number=0
CM058251.1	Liftoff	CDS	69885200	69885361	.	-	.	ID=cds-XP_017170015.1;Parent=rna-XM_017314526.3;Dbxref=GeneID:237831,GenBank:XP_017170015.1,MGI:MGI:3037150;Name=XP_017170015.1;gbkey=CDS;gene=Slc13a5;product=Na(+)/citrate cotransporter isoform X1;protein_id=XP_017170015.1;extra_copy_number=0
CM058251.1	Liftoff	CDS	69888259	69888377	.	-	.	ID=cds-XP_017170015.1;Parent=rna-XM_017314526.3;Dbxref=GeneID:237831,GenBank:XP_017170015.1,MGI:MGI:3037150;Name=XP_017170015.1;gbkey=CDS;gene=Slc13a5;product=Na(+)/citrate cotransporter isoform X1;protein_id=XP_017170015.1;extra_copy_number=0
CM058251.1	Liftoff	CDS	69889791	69889891	.	-	.	ID=cds-XP_017170015.1;Parent=rna-XM_017314526.3;Dbxref=GeneID:237831,GenBank:XP_017170015.1,MGI:MGI:3037150;Name=XP_017170015.1;gbkey=CDS;gene=Slc13a5;product=Na(+)/citrate cotransporter isoform X1;protein_id=XP_017170015.1;extra_copy_number=0
CM058251.1	Liftoff	CDS	69890717	69890935	.	-	.	ID=cds-XP_017170015.1;Parent=rna-XM_017314526.3;Dbxref=GeneID:237831,GenBank:XP_017170015.1,MGI:MGI:3037150;Name=XP_017170015.1;gbkey=CDS;gene=Slc13a5;product=Na(+)/citrate cotransporter isoform X1;protein_id=XP_017170015.1;extra_copy_number=0
CM058251.1	Liftoff	CDS	69894895	69895017	.	-	.	ID=cds-XP_017170015.1;Parent=rna-XM_017314526.3;Dbxref=GeneID:237831,GenBank:XP_017170015.1,MGI:MGI:3037150;Name=XP_017170015.1;gbkey=CDS;gene=Slc13a5;product=Na(+)/citrate cotransporter isoform X1;protein_id=XP_017170015.1;extra_copy_number=0
CM058251.1	Liftoff	CDS	69896493	69896661	.	-	.	ID=cds-XP_017170015.1;Parent=rna-XM_017314526.3;Dbxref=GeneID:237831,GenBank:XP_017170015.1,MGI:MGI:3037150;Name=XP_017170015.1;gbkey=CDS;gene=Slc13a5;product=Na(+)/citrate cotransporter isoform X1;protein_id=XP_017170015.1;extra_copy_number=0
CM058251.1	Liftoff	CDS	69897730	69897917	.	-	.	ID=cds-XP_017170015.1;Parent=rna-XM_017314526.3;Dbxref=GeneID:237831,GenBank:XP_017170015.1,MGI:MGI:3037150;Name=XP_017170015.1;gbkey=CDS;gene=Slc13a5;product=Na(+)/citrate cotransporter isoform X1;protein_id=XP_017170015.1;extra_copy_number=0
CM058251.1	Liftoff	CDS	69899148	69899284	.	-	.	ID=cds-XP_017170015.1;Parent=rna-XM_017314526.3;Dbxref=GeneID:237831,GenBank:XP_017170015.1,MGI:MGI:3037150;Name=XP_017170015.1;gbkey=CDS;gene=Slc13a5;product=Na(+)/citrate cotransporter isoform X1;protein_id=XP_017170015.1;extra_copy_number=0
CM058251.1	Liftoff	CDS	69899558	69899686	.	-	.	ID=cds-XP_017170015.1;Parent=rna-XM_017314526.3;Dbxref=GeneID:237831,GenBank:XP_017170015.1,MGI:MGI:3037150;Name=XP_017170015.1;gbkey=CDS;gene=Slc13a5;product=Na(+)/citrate cotransporter isoform X1;protein_id=XP_017170015.1;extra_copy_number=0
CM058251.1	Liftoff	CDS	69904002	69904122	.	-	.	ID=cds-XP_017170015.1;Parent=rna-XM_017314526.3;Dbxref=GeneID:237831,GenBank:XP_017170015.1,MGI:MGI:3037150;Name=XP_017170015.1;gbkey=CDS;gene=Slc13a5;product=Na(+)/citrate cotransporter isoform X1;protein_id=XP_017170015.1;extra_copy_number=0
CM058251.1	Liftoff	CDS	69904484	69904575	.	-	.	ID=cds-XP_017170015.1;Parent=rna-XM_017314526.3;Dbxref=GeneID:237831,GenBank:XP_017170015.1,MGI:MGI:3037150;Name=XP_017170015.1;gbkey=CDS;gene=Slc13a5;product=Na(+)/citrate cotransporter isoform X1;protein_id=XP_017170015.1;extra_copy_number=0
CM058251.1	Liftoff	mRNA	69879523	69904799	.	-	.	ID=rna-XM_017314527.3;Parent=gene-Slc13a5;Dbxref=GeneID:237831,GenBank:XM_017314527.3,MGI:MGI:3037150;Name=XM_017314527.3;gbkey=mRNA;gene=Slc13a5;model_evidence=Supporting evidence includes similarity to: 6 ESTs%2C 30 long SRA reads%2C and 100%25 coverage of the annotated genomic feature by RNAseq alignments%2C including 10 samples with support for all annotated introns;product=solute carrier family 13 (sodium-dependent citrate transporter)%2C member 5%2C transcript variant X2;transcript_id=XM_017314527.3;matches_ref_protein=True;valid_ORF=True;extra_copy_number=0
CM058251.1	Liftoff	exon	69879523	69880233	.	-	.	ID=exon-XM_017314527.3-12;Parent=rna-XM_017314527.3;Dbxref=GeneID:237831,GenBank:XM_017314527.3,MGI:MGI:3037150;gbkey=mRNA;gene=Slc13a5;product=solute carrier family 13 (sodium-dependent citrate transporter)%2C member 5%2C transcript variant X2;transcript_id=XM_017314527.3;extra_copy_number=0
CM058251.1	Liftoff	exon	69882659	69882796	.	-	.	ID=exon-XM_017314527.3-11;Parent=rna-XM_017314527.3;Dbxref=GeneID:237831,GenBank:XM_017314527.3,MGI:MGI:3037150;gbkey=mRNA;gene=Slc13a5;product=solute carrier family 13 (sodium-dependent citrate transporter)%2C member 5%2C transcript variant X2;transcript_id=XM_017314527.3;extra_copy_number=0
CM058251.1	Liftoff	exon	69885200	69885361	.	-	.	ID=exon-XM_017314527.3-10;Parent=rna-XM_017314527.3;Dbxref=GeneID:237831,GenBank:XM_017314527.3,MGI:MGI:3037150;gbkey=mRNA;gene=Slc13a5;product=solute carrier family 13 (sodium-dependent citrate transporter)%2C member 5%2C transcript variant X2;transcript_id=XM_017314527.3;extra_copy_number=0
CM058251.1	Liftoff	exon	69888259	69888377	.	-	.	ID=exon-XM_017314527.3-9;Parent=rna-XM_017314527.3;Dbxref=GeneID:237831,GenBank:XM_017314527.3,MGI:MGI:3037150;gbkey=mRNA;gene=Slc13a5;product=solute carrier family 13 (sodium-dependent citrate transporter)%2C member 5%2C transcript variant X2;transcript_id=XM_017314527.3;extra_copy_number=0
CM058251.1	Liftoff	exon	69889791	69889891	.	-	.	ID=exon-XM_017314527.3-8;Parent=rna-XM_017314527.3;Dbxref=GeneID:237831,GenBank:XM_017314527.3,MGI:MGI:3037150;gbkey=mRNA;gene=Slc13a5;product=solute carrier family 13 (sodium-dependent citrate transporter)%2C member 5%2C transcript variant X2;transcript_id=XM_017314527.3;extra_copy_number=0
CM058251.1	Liftoff	exon	69894895	69895017	.	-	.	ID=exon-XM_017314527.3-7;Parent=rna-XM_017314527.3;Dbxref=GeneID:237831,GenBank:XM_017314527.3,MGI:MGI:3037150;gbkey=mRNA;gene=Slc13a5;product=solute carrier family 13 (sodium-dependent citrate transporter)%2C member 5%2C transcript variant X2;transcript_id=XM_017314527.3;extra_copy_number=0
CM058251.1	Liftoff	exon	69896493	69896661	.	-	.	ID=exon-XM_017314527.3-6;Parent=rna-XM_017314527.3;Dbxref=GeneID:237831,GenBank:XM_017314527.3,MGI:MGI:3037150;gbkey=mRNA;gene=Slc13a5;product=solute carrier family 13 (sodium-dependent citrate transporter)%2C member 5%2C transcript variant X2;transcript_id=XM_017314527.3;extra_copy_number=0
CM058251.1	Liftoff	exon	69897730	69897917	.	-	.	ID=exon-XM_017314527.3-5;Parent=rna-XM_017314527.3;Dbxref=GeneID:237831,GenBank:XM_017314527.3,MGI:MGI:3037150;gbkey=mRNA;gene=Slc13a5;product=solute carrier family 13 (sodium-dependent citrate transporter)%2C member 5%2C transcript variant X2;transcript_id=XM_017314527.3;extra_copy_number=0
CM058251.1	Liftoff	exon	69899148	69899284	.	-	.	ID=exon-XM_017314527.3-4;Parent=rna-XM_017314527.3;Dbxref=GeneID:237831,GenBank:XM_017314527.3,MGI:MGI:3037150;gbkey=mRNA;gene=Slc13a5;product=solute carrier family 13 (sodium-dependent citrate transporter)%2C member 5%2C transcript variant X2;transcript_id=XM_017314527.3;extra_copy_number=0
CM058251.1	Liftoff	exon	69899558	69899686	.	-	.	ID=exon-XM_017314527.3-3;Parent=rna-XM_017314527.3;Dbxref=GeneID:237831,GenBank:XM_017314527.3,MGI:MGI:3037150;gbkey=mRNA;gene=Slc13a5;product=solute carrier family 13 (sodium-dependent citrate transporter)%2C member 5%2C transcript variant X2;transcript_id=XM_017314527.3;extra_copy_number=0
CM058251.1	Liftoff	exon	69904002	69904122	.	-	.	ID=exon-XM_017314527.3-2;Parent=rna-XM_017314527.3;Dbxref=GeneID:237831,GenBank:XM_017314527.3,MGI:MGI:3037150;gbkey=mRNA;gene=Slc13a5;product=solute carrier family 13 (sodium-dependent citrate transporter)%2C member 5%2C transcript variant X2;transcript_id=XM_017314527.3;extra_copy_number=0
CM058251.1	Liftoff	exon	69904484	69904799	.	-	.	ID=exon-XM_017314527.3-1;Parent=rna-XM_017314527.3;Dbxref=GeneID:237831,GenBank:XM_017314527.3,MGI:MGI:3037150;gbkey=mRNA;gene=Slc13a5;product=solute carrier family 13 (sodium-dependent citrate transporter)%2C member 5%2C transcript variant X2;transcript_id=XM_017314527.3;extra_copy_number=0
CM058251.1	Liftoff	CDS	69880099	69880233	.	-	.	ID=cds-XP_017170016.1;Parent=rna-XM_017314527.3;Dbxref=GeneID:237831,GenBank:XP_017170016.1,MGI:MGI:3037150;Name=XP_017170016.1;gbkey=CDS;gene=Slc13a5;product=Na(+)/citrate cotransporter isoform X2;protein_id=XP_017170016.1;extra_copy_number=0
CM058251.1	Liftoff	CDS	69882659	69882796	.	-	.	ID=cds-XP_017170016.1;Parent=rna-XM_017314527.3;Dbxref=GeneID:237831,GenBank:XP_017170016.1,MGI:MGI:3037150;Name=XP_017170016.1;gbkey=CDS;gene=Slc13a5;product=Na(+)/citrate cotransporter isoform X2;protein_id=XP_017170016.1;extra_copy_number=0
CM058251.1	Liftoff	CDS	69885200	69885361	.	-	.	ID=cds-XP_017170016.1;Parent=rna-XM_017314527.3;Dbxref=GeneID:237831,GenBank:XP_017170016.1,MGI:MGI:3037150;Name=XP_017170016.1;gbkey=CDS;gene=Slc13a5;product=Na(+)/citrate cotransporter isoform X2;protein_id=XP_017170016.1;extra_copy_number=0
CM058251.1	Liftoff	CDS	69888259	69888377	.	-	.	ID=cds-XP_017170016.1;Parent=rna-XM_017314527.3;Dbxref=GeneID:237831,GenBank:XP_017170016.1,MGI:MGI:3037150;Name=XP_017170016.1;gbkey=CDS;gene=Slc13a5;product=Na(+)/citrate cotransporter isoform X2;protein_id=XP_017170016.1;extra_copy_number=0
CM058251.1	Liftoff	CDS	69889791	69889891	.	-	.	ID=cds-XP_017170016.1;Parent=rna-XM_017314527.3;Dbxref=GeneID:237831,GenBank:XP_017170016.1,MGI:MGI:3037150;Name=XP_017170016.1;gbkey=CDS;gene=Slc13a5;product=Na(+)/citrate cotransporter isoform X2;protein_id=XP_017170016.1;extra_copy_number=0
CM058251.1	Liftoff	CDS	69894895	69895017	.	-	.	ID=cds-XP_017170016.1;Parent=rna-XM_017314527.3;Dbxref=GeneID:237831,GenBank:XP_017170016.1,MGI:MGI:3037150;Name=XP_017170016.1;gbkey=CDS;gene=Slc13a5;product=Na(+)/citrate cotransporter isoform X2;protein_id=XP_017170016.1;extra_copy_number=0
CM058251.1	Liftoff	CDS	69896493	69896661	.	-	.	ID=cds-XP_017170016.1;Parent=rna-XM_017314527.3;Dbxref=GeneID:237831,GenBank:XP_017170016.1,MGI:MGI:3037150;Name=XP_017170016.1;gbkey=CDS;gene=Slc13a5;product=Na(+)/citrate cotransporter isoform X2;protein_id=XP_017170016.1;extra_copy_number=0
CM058251.1	Liftoff	CDS	69897730	69897917	.	-	.	ID=cds-XP_017170016.1;Parent=rna-XM_017314527.3;Dbxref=GeneID:237831,GenBank:XP_017170016.1,MGI:MGI:3037150;Name=XP_017170016.1;gbkey=CDS;gene=Slc13a5;product=Na(+)/citrate cotransporter isoform X2;protein_id=XP_017170016.1;extra_copy_number=0
CM058251.1	Liftoff	CDS	69899148	69899284	.	-	.	ID=cds-XP_017170016.1;Parent=rna-XM_017314527.3;Dbxref=GeneID:237831,GenBank:XP_017170016.1,MGI:MGI:3037150;Name=XP_017170016.1;gbkey=CDS;gene=Slc13a5;product=Na(+)/citrate cotransporter isoform X2;protein_id=XP_017170016.1;extra_copy_number=0
CM058251.1	Liftoff	CDS	69899558	69899686	.	-	.	ID=cds-XP_017170016.1;Parent=rna-XM_017314527.3;Dbxref=GeneID:237831,GenBank:XP_017170016.1,MGI:MGI:3037150;Name=XP_017170016.1;gbkey=CDS;gene=Slc13a5;product=Na(+)/citrate cotransporter isoform X2;protein_id=XP_017170016.1;extra_copy_number=0
CM058251.1	Liftoff	CDS	69904002	69904122	.	-	.	ID=cds-XP_017170016.1;Parent=rna-XM_017314527.3;Dbxref=GeneID:237831,GenBank:XP_017170016.1,MGI:MGI:3037150;Name=XP_017170016.1;gbkey=CDS;gene=Slc13a5;product=Na(+)/citrate cotransporter isoform X2;protein_id=XP_017170016.1;extra_copy_number=0
CM058251.1	Liftoff	CDS	69904484	69904575	.	-	.	ID=cds-XP_017170016.1;Parent=rna-XM_017314527.3;Dbxref=GeneID:237831,GenBank:XP_017170016.1,MGI:MGI:3037150;Name=XP_017170016.1;gbkey=CDS;gene=Slc13a5;product=Na(+)/citrate cotransporter isoform X2;protein_id=XP_017170016.1;extra_copy_number=0
CM058251.1	Liftoff	mRNA	69879523	69899644	.	-	.	ID=rna-XM_017314528.1;Parent=gene-Slc13a5;Dbxref=GeneID:237831,GenBank:XM_017314528.1,MGI:MGI:3037150;Name=XM_017314528.1;gbkey=mRNA;gene=Slc13a5;model_evidence=Supporting evidence includes similarity to: 7 ESTs%2C 25 long SRA reads%2C and 100%25 coverage of the annotated genomic feature by RNAseq alignments%2C including 10 samples with support for all annotated introns;product=solute carrier family 13 (sodium-dependent citrate transporter)%2C member 5%2C transcript variant X4;transcript_id=XM_017314528.1;matches_ref_protein=True;valid_ORF=True;extra_copy_number=0
CM058251.1	Liftoff	exon	69879523	69880233	.	-	.	ID=exon-XM_017314528.1-10;Parent=rna-XM_017314528.1;Dbxref=GeneID:237831,GenBank:XM_017314528.1,MGI:MGI:3037150;gbkey=mRNA;gene=Slc13a5;product=solute carrier family 13 (sodium-dependent citrate transporter)%2C member 5%2C transcript variant X4;transcript_id=XM_017314528.1;extra_copy_number=0
CM058251.1	Liftoff	exon	69882659	69882796	.	-	.	ID=exon-XM_017314528.1-9;Parent=rna-XM_017314528.1;Dbxref=GeneID:237831,GenBank:XM_017314528.1,MGI:MGI:3037150;gbkey=mRNA;gene=Slc13a5;product=solute carrier family 13 (sodium-dependent citrate transporter)%2C member 5%2C transcript variant X4;transcript_id=XM_017314528.1;extra_copy_number=0
CM058251.1	Liftoff	exon	69885200	69885361	.	-	.	ID=exon-XM_017314528.1-8;Parent=rna-XM_017314528.1;Dbxref=GeneID:237831,GenBank:XM_017314528.1,MGI:MGI:3037150;gbkey=mRNA;gene=Slc13a5;product=solute carrier family 13 (sodium-dependent citrate transporter)%2C member 5%2C transcript variant X4;transcript_id=XM_017314528.1;extra_copy_number=0
CM058251.1	Liftoff	exon	69888259	69888377	.	-	.	ID=exon-XM_017314528.1-7;Parent=rna-XM_017314528.1;Dbxref=GeneID:237831,GenBank:XM_017314528.1,MGI:MGI:3037150;gbkey=mRNA;gene=Slc13a5;product=solute carrier family 13 (sodium-dependent citrate transporter)%2C member 5%2C transcript variant X4;transcript_id=XM_017314528.1;extra_copy_number=0
CM058251.1	Liftoff	exon	69889791	69889891	.	-	.	ID=exon-XM_017314528.1-6;Parent=rna-XM_017314528.1;Dbxref=GeneID:237831,GenBank:XM_017314528.1,MGI:MGI:3037150;gbkey=mRNA;gene=Slc13a5;product=solute carrier family 13 (sodium-dependent citrate transporter)%2C member 5%2C transcript variant X4;transcript_id=XM_017314528.1;extra_copy_number=0
CM058251.1	Liftoff	exon	69890717	69890935	.	-	.	ID=exon-XM_017314528.1-5;Parent=rna-XM_017314528.1;Dbxref=GeneID:237831,GenBank:XM_017314528.1,MGI:MGI:3037150;gbkey=mRNA;gene=Slc13a5;product=solute carrier family 13 (sodium-dependent citrate transporter)%2C member 5%2C transcript variant X4;transcript_id=XM_017314528.1;extra_copy_number=0
CM058251.1	Liftoff	exon	69894895	69895017	.	-	.	ID=exon-XM_017314528.1-4;Parent=rna-XM_017314528.1;Dbxref=GeneID:237831,GenBank:XM_017314528.1,MGI:MGI:3037150;gbkey=mRNA;gene=Slc13a5;product=solute carrier family 13 (sodium-dependent citrate transporter)%2C member 5%2C transcript variant X4;transcript_id=XM_017314528.1;extra_copy_number=0
CM058251.1	Liftoff	exon	69896493	69896661	.	-	.	ID=exon-XM_017314528.1-3;Parent=rna-XM_017314528.1;Dbxref=GeneID:237831,GenBank:XM_017314528.1,MGI:MGI:3037150;gbkey=mRNA;gene=Slc13a5;product=solute carrier family 13 (sodium-dependent citrate transporter)%2C member 5%2C transcript variant X4;transcript_id=XM_017314528.1;extra_copy_number=0
CM058251.1	Liftoff	exon	69897730	69897917	.	-	.	ID=exon-XM_017314528.1-2;Parent=rna-XM_017314528.1;Dbxref=GeneID:237831,GenBank:XM_017314528.1,MGI:MGI:3037150;gbkey=mRNA;gene=Slc13a5;product=solute carrier family 13 (sodium-dependent citrate transporter)%2C member 5%2C transcript variant X4;transcript_id=XM_017314528.1;extra_copy_number=0
CM058251.1	Liftoff	exon	69899558	69899644	.	-	.	ID=exon-XM_017314528.1-1;Parent=rna-XM_017314528.1;Dbxref=GeneID:237831,GenBank:XM_017314528.1,MGI:MGI:3037150;gbkey=mRNA;gene=Slc13a5;product=solute carrier family 13 (sodium-dependent citrate transporter)%2C member 5%2C transcript variant X4;transcript_id=XM_017314528.1;extra_copy_number=0
CM058251.1	Liftoff	CDS	69880099	69880233	.	-	.	ID=cds-XP_017170017.1;Parent=rna-XM_017314528.1;Dbxref=GeneID:237831,GenBank:XP_017170017.1,MGI:MGI:3037150;Name=XP_017170017.1;gbkey=CDS;gene=Slc13a5;product=Na(+)/citrate cotransporter isoform X4;protein_id=XP_017170017.1;extra_copy_number=0
CM058251.1	Liftoff	CDS	69882659	69882796	.	-	.	ID=cds-XP_017170017.1;Parent=rna-XM_017314528.1;Dbxref=GeneID:237831,GenBank:XP_017170017.1,MGI:MGI:3037150;Name=XP_017170017.1;gbkey=CDS;gene=Slc13a5;product=Na(+)/citrate cotransporter isoform X4;protein_id=XP_017170017.1;extra_copy_number=0
CM058251.1	Liftoff	CDS	69885200	69885361	.	-	.	ID=cds-XP_017170017.1;Parent=rna-XM_017314528.1;Dbxref=GeneID:237831,GenBank:XP_017170017.1,MGI:MGI:3037150;Name=XP_017170017.1;gbkey=CDS;gene=Slc13a5;product=Na(+)/citrate cotransporter isoform X4;protein_id=XP_017170017.1;extra_copy_number=0
CM058251.1	Liftoff	CDS	69888259	69888377	.	-	.	ID=cds-XP_017170017.1;Parent=rna-XM_017314528.1;Dbxref=GeneID:237831,GenBank:XP_017170017.1,MGI:MGI:3037150;Name=XP_017170017.1;gbkey=CDS;gene=Slc13a5;product=Na(+)/citrate cotransporter isoform X4;protein_id=XP_017170017.1;extra_copy_number=0
CM058251.1	Liftoff	CDS	69889791	69889891	.	-	.	ID=cds-XP_017170017.1;Parent=rna-XM_017314528.1;Dbxref=GeneID:237831,GenBank:XP_017170017.1,MGI:MGI:3037150;Name=XP_017170017.1;gbkey=CDS;gene=Slc13a5;product=Na(+)/citrate cotransporter isoform X4;protein_id=XP_017170017.1;extra_copy_number=0
CM058251.1	Liftoff	CDS	69890717	69890935	.	-	.	ID=cds-XP_017170017.1;Parent=rna-XM_017314528.1;Dbxref=GeneID:237831,GenBank:XP_017170017.1,MGI:MGI:3037150;Name=XP_017170017.1;gbkey=CDS;gene=Slc13a5;product=Na(+)/citrate cotransporter isoform X4;protein_id=XP_017170017.1;extra_copy_number=0
CM058251.1	Liftoff	CDS	69894895	69895017	.	-	.	ID=cds-XP_017170017.1;Parent=rna-XM_017314528.1;Dbxref=GeneID:237831,GenBank:XP_017170017.1,MGI:MGI:3037150;Name=XP_017170017.1;gbkey=CDS;gene=Slc13a5;product=Na(+)/citrate cotransporter isoform X4;protein_id=XP_017170017.1;extra_copy_number=0
CM058251.1	Liftoff	CDS	69896493	69896661	.	-	.	ID=cds-XP_017170017.1;Parent=rna-XM_017314528.1;Dbxref=GeneID:237831,GenBank:XP_017170017.1,MGI:MGI:3037150;Name=XP_017170017.1;gbkey=CDS;gene=Slc13a5;product=Na(+)/citrate cotransporter isoform X4;protein_id=XP_017170017.1;extra_copy_number=0
CM058251.1	Liftoff	CDS	69897730	69897913	.	-	.	ID=cds-XP_017170017.1;Parent=rna-XM_017314528.1;Dbxref=GeneID:237831,GenBank:XP_017170017.1,MGI:MGI:3037150;Name=XP_017170017.1;gbkey=CDS;gene=Slc13a5;product=Na(+)/citrate cotransporter isoform X4;protein_id=XP_017170017.1;extra_copy_number=0
CM058251.1	Liftoff	mRNA	69879523	69904804	.	-	.	ID=rna-XM_036156658.1;Parent=gene-Slc13a5;Dbxref=GeneID:237831,GenBank:XM_036156658.1,MGI:MGI:3037150;Name=XM_036156658.1;gbkey=mRNA;gene=Slc13a5;model_evidence=Supporting evidence includes similarity to: 8 ESTs%2C 3 Proteins%2C 59 long SRA reads%2C and 100%25 coverage of the annotated genomic feature by RNAseq alignments%2C including 16 samples with support for all annotated introns;product=solute carrier family 13 (sodium-dependent citrate transporter)%2C member 5%2C transcript variant X3;transcript_id=XM_036156658.1;matches_ref_protein=True;valid_ORF=True;extra_copy_number=0
CM058251.1	Liftoff	exon	69879523	69881169	.	-	.	ID=exon-XM_036156658.1-12;Parent=rna-XM_036156658.1;Dbxref=GeneID:237831,GenBank:XM_036156658.1,MGI:MGI:3037150;gbkey=mRNA;gene=Slc13a5;product=solute carrier family 13 (sodium-dependent citrate transporter)%2C member 5%2C transcript variant X3;transcript_id=XM_036156658.1;extra_copy_number=0
CM058251.1	Liftoff	exon	69882659	69882796	.	-	.	ID=exon-XM_036156658.1-11;Parent=rna-XM_036156658.1;Dbxref=GeneID:237831,GenBank:XM_036156658.1,MGI:MGI:3037150;gbkey=mRNA;gene=Slc13a5;product=solute carrier family 13 (sodium-dependent citrate transporter)%2C member 5%2C transcript variant X3;transcript_id=XM_036156658.1;extra_copy_number=0
CM058251.1	Liftoff	exon	69885200	69885361	.	-	.	ID=exon-XM_036156658.1-10;Parent=rna-XM_036156658.1;Dbxref=GeneID:237831,GenBank:XM_036156658.1,MGI:MGI:3037150;gbkey=mRNA;gene=Slc13a5;product=solute carrier family 13 (sodium-dependent citrate transporter)%2C member 5%2C transcript variant X3;transcript_id=XM_036156658.1;extra_copy_number=0
CM058251.1	Liftoff	exon	69888259	69888377	.	-	.	ID=exon-XM_036156658.1-9;Parent=rna-XM_036156658.1;Dbxref=GeneID:237831,GenBank:XM_036156658.1,MGI:MGI:3037150;gbkey=mRNA;gene=Slc13a5;product=solute carrier family 13 (sodium-dependent citrate transporter)%2C member 5%2C transcript variant X3;transcript_id=XM_036156658.1;extra_copy_number=0
CM058251.1	Liftoff	exon	69889791	69889891	.	-	.	ID=exon-XM_036156658.1-8;Parent=rna-XM_036156658.1;Dbxref=GeneID:237831,GenBank:XM_036156658.1,MGI:MGI:3037150;gbkey=mRNA;gene=Slc13a5;product=solute carrier family 13 (sodium-dependent citrate transporter)%2C member 5%2C transcript variant X3;transcript_id=XM_036156658.1;extra_copy_number=0
CM058251.1	Liftoff	exon	69894895	69895017	.	-	.	ID=exon-XM_036156658.1-7;Parent=rna-XM_036156658.1;Dbxref=GeneID:237831,GenBank:XM_036156658.1,MGI:MGI:3037150;gbkey=mRNA;gene=Slc13a5;product=solute carrier family 13 (sodium-dependent citrate transporter)%2C member 5%2C transcript variant X3;transcript_id=XM_036156658.1;extra_copy_number=0
CM058251.1	Liftoff	exon	69896493	69896661	.	-	.	ID=exon-XM_036156658.1-6;Parent=rna-XM_036156658.1;Dbxref=GeneID:237831,GenBank:XM_036156658.1,MGI:MGI:3037150;gbkey=mRNA;gene=Slc13a5;product=solute carrier family 13 (sodium-dependent citrate transporter)%2C member 5%2C transcript variant X3;transcript_id=XM_036156658.1;extra_copy_number=0
CM058251.1	Liftoff	exon	69897730	69897917	.	-	.	ID=exon-XM_036156658.1-5;Parent=rna-XM_036156658.1;Dbxref=GeneID:237831,GenBank:XM_036156658.1,MGI:MGI:3037150;gbkey=mRNA;gene=Slc13a5;product=solute carrier family 13 (sodium-dependent citrate transporter)%2C member 5%2C transcript variant X3;transcript_id=XM_036156658.1;extra_copy_number=0
CM058251.1	Liftoff	exon	69899148	69899284	.	-	.	ID=exon-XM_036156658.1-4;Parent=rna-XM_036156658.1;Dbxref=GeneID:237831,GenBank:XM_036156658.1,MGI:MGI:3037150;gbkey=mRNA;gene=Slc13a5;product=solute carrier family 13 (sodium-dependent citrate transporter)%2C member 5%2C transcript variant X3;transcript_id=XM_036156658.1;extra_copy_number=0
CM058251.1	Liftoff	exon	69899558	69899686	.	-	.	ID=exon-XM_036156658.1-3;Parent=rna-XM_036156658.1;Dbxref=GeneID:237831,GenBank:XM_036156658.1,MGI:MGI:3037150;gbkey=mRNA;gene=Slc13a5;product=solute carrier family 13 (sodium-dependent citrate transporter)%2C member 5%2C transcript variant X3;transcript_id=XM_036156658.1;extra_copy_number=0
CM058251.1	Liftoff	exon	69904002	69904122	.	-	.	ID=exon-XM_036156658.1-2;Parent=rna-XM_036156658.1;Dbxref=GeneID:237831,GenBank:XM_036156658.1,MGI:MGI:3037150;gbkey=mRNA;gene=Slc13a5;product=solute carrier family 13 (sodium-dependent citrate transporter)%2C member 5%2C transcript variant X3;transcript_id=XM_036156658.1;extra_copy_number=0
CM058251.1	Liftoff	exon	69904484	69904804	.	-	.	ID=exon-XM_036156658.1-1;Parent=rna-XM_036156658.1;Dbxref=GeneID:237831,GenBank:XM_036156658.1,MGI:MGI:3037150;gbkey=mRNA;gene=Slc13a5;product=solute carrier family 13 (sodium-dependent citrate transporter)%2C member 5%2C transcript variant X3;transcript_id=XM_036156658.1;extra_copy_number=0
CM058251.1	Liftoff	CDS	69881038	69881169	.	-	.	ID=cds-XP_036012551.1;Parent=rna-XM_036156658.1;Dbxref=GeneID:237831,GenBank:XP_036012551.1,MGI:MGI:3037150;Name=XP_036012551.1;gbkey=CDS;gene=Slc13a5;product=Na(+)/citrate cotransporter isoform X3;protein_id=XP_036012551.1;extra_copy_number=0
CM058251.1	Liftoff	CDS	69882659	69882796	.	-	.	ID=cds-XP_036012551.1;Parent=rna-XM_036156658.1;Dbxref=GeneID:237831,GenBank:XP_036012551.1,MGI:MGI:3037150;Name=XP_036012551.1;gbkey=CDS;gene=Slc13a5;product=Na(+)/citrate cotransporter isoform X3;protein_id=XP_036012551.1;extra_copy_number=0
CM058251.1	Liftoff	CDS	69885200	69885361	.	-	.	ID=cds-XP_036012551.1;Parent=rna-XM_036156658.1;Dbxref=GeneID:237831,GenBank:XP_036012551.1,MGI:MGI:3037150;Name=XP_036012551.1;gbkey=CDS;gene=Slc13a5;product=Na(+)/citrate cotransporter isoform X3;protein_id=XP_036012551.1;extra_copy_number=0
CM058251.1	Liftoff	CDS	69888259	69888377	.	-	.	ID=cds-XP_036012551.1;Parent=rna-XM_036156658.1;Dbxref=GeneID:237831,GenBank:XP_036012551.1,MGI:MGI:3037150;Name=XP_036012551.1;gbkey=CDS;gene=Slc13a5;product=Na(+)/citrate cotransporter isoform X3;protein_id=XP_036012551.1;extra_copy_number=0
CM058251.1	Liftoff	CDS	69889791	69889891	.	-	.	ID=cds-XP_036012551.1;Parent=rna-XM_036156658.1;Dbxref=GeneID:237831,GenBank:XP_036012551.1,MGI:MGI:3037150;Name=XP_036012551.1;gbkey=CDS;gene=Slc13a5;product=Na(+)/citrate cotransporter isoform X3;protein_id=XP_036012551.1;extra_copy_number=0
CM058251.1	Liftoff	CDS	69894895	69895017	.	-	.	ID=cds-XP_036012551.1;Parent=rna-XM_036156658.1;Dbxref=GeneID:237831,GenBank:XP_036012551.1,MGI:MGI:3037150;Name=XP_036012551.1;gbkey=CDS;gene=Slc13a5;product=Na(+)/citrate cotransporter isoform X3;protein_id=XP_036012551.1;extra_copy_number=0
CM058251.1	Liftoff	CDS	69896493	69896661	.	-	.	ID=cds-XP_036012551.1;Parent=rna-XM_036156658.1;Dbxref=GeneID:237831,GenBank:XP_036012551.1,MGI:MGI:3037150;Name=XP_036012551.1;gbkey=CDS;gene=Slc13a5;product=Na(+)/citrate cotransporter isoform X3;protein_id=XP_036012551.1;extra_copy_number=0
CM058251.1	Liftoff	CDS	69897730	69897917	.	-	.	ID=cds-XP_036012551.1;Parent=rna-XM_036156658.1;Dbxref=GeneID:237831,GenBank:XP_036012551.1,MGI:MGI:3037150;Name=XP_036012551.1;gbkey=CDS;gene=Slc13a5;product=Na(+)/citrate cotransporter isoform X3;protein_id=XP_036012551.1;extra_copy_number=0
CM058251.1	Liftoff	CDS	69899148	69899284	.	-	.	ID=cds-XP_036012551.1;Parent=rna-XM_036156658.1;Dbxref=GeneID:237831,GenBank:XP_036012551.1,MGI:MGI:3037150;Name=XP_036012551.1;gbkey=CDS;gene=Slc13a5;product=Na(+)/citrate cotransporter isoform X3;protein_id=XP_036012551.1;extra_copy_number=0
CM058251.1	Liftoff	CDS	69899558	69899686	.	-	.	ID=cds-XP_036012551.1;Parent=rna-XM_036156658.1;Dbxref=GeneID:237831,GenBank:XP_036012551.1,MGI:MGI:3037150;Name=XP_036012551.1;gbkey=CDS;gene=Slc13a5;product=Na(+)/citrate cotransporter isoform X3;protein_id=XP_036012551.1;extra_copy_number=0
CM058251.1	Liftoff	CDS	69904002	69904122	.	-	.	ID=cds-XP_036012551.1;Parent=rna-XM_036156658.1;Dbxref=GeneID:237831,GenBank:XP_036012551.1,MGI:MGI:3037150;Name=XP_036012551.1;gbkey=CDS;gene=Slc13a5;product=Na(+)/citrate cotransporter isoform X3;protein_id=XP_036012551.1;extra_copy_number=0
CM058251.1	Liftoff	CDS	69904484	69904575	.	-	.	ID=cds-XP_036012551.1;Parent=rna-XM_036156658.1;Dbxref=GeneID:237831,GenBank:XP_036012551.1,MGI:MGI:3037150;Name=XP_036012551.1;gbkey=CDS;gene=Slc13a5;product=Na(+)/citrate cotransporter isoform X3;protein_id=XP_036012551.1;extra_copy_number=0
CM058251.1	Liftoff	mRNA	69879527	69904142	.	-	.	ID=rna-NM_001004148.5;Parent=gene-Slc13a5;Dbxref=GeneID:237831,GenBank:NM_001004148.5,MGI:MGI:3037150;Name=NM_001004148.5;gbkey=mRNA;gene=Slc13a5;product=solute carrier family 13 (sodium-dependent citrate transporter)%2C member 5%2C transcript variant 1;tag=RefSeq Select;transcript_id=NM_001004148.5;matches_ref_protein=True;valid_ORF=True;extra_copy_number=0
CM058251.1	Liftoff	exon	69879527	69881169	.	-	.	ID=exon-NM_001004148.5-12;Parent=rna-NM_001004148.5;Dbxref=GeneID:237831,GenBank:NM_001004148.5,MGI:MGI:3037150;gbkey=mRNA;gene=Slc13a5;product=solute carrier family 13 (sodium-dependent citrate transporter)%2C member 5%2C transcript variant 1;tag=RefSeq Select;transcript_id=NM_001004148.5;extra_copy_number=0
CM058251.1	Liftoff	exon	69882659	69882796	.	-	.	ID=exon-NM_001004148.5-11;Parent=rna-NM_001004148.5;Dbxref=GeneID:237831,GenBank:NM_001004148.5,MGI:MGI:3037150;gbkey=mRNA;gene=Slc13a5;product=solute carrier family 13 (sodium-dependent citrate transporter)%2C member 5%2C transcript variant 1;tag=RefSeq Select;transcript_id=NM_001004148.5;extra_copy_number=0
CM058251.1	Liftoff	exon	69885200	69885361	.	-	.	ID=exon-NM_001004148.5-10;Parent=rna-NM_001004148.5;Dbxref=GeneID:237831,GenBank:NM_001004148.5,MGI:MGI:3037150;gbkey=mRNA;gene=Slc13a5;product=solute carrier family 13 (sodium-dependent citrate transporter)%2C member 5%2C transcript variant 1;tag=RefSeq Select;transcript_id=NM_001004148.5;extra_copy_number=0
CM058251.1	Liftoff	exon	69888259	69888377	.	-	.	ID=exon-NM_001004148.5-9;Parent=rna-NM_001004148.5;Dbxref=GeneID:237831,GenBank:NM_001004148.5,MGI:MGI:3037150;gbkey=mRNA;gene=Slc13a5;product=solute carrier family 13 (sodium-dependent citrate transporter)%2C member 5%2C transcript variant 1;tag=RefSeq Select;transcript_id=NM_001004148.5;extra_copy_number=0
CM058251.1	Liftoff	exon	69889791	69889891	.	-	.	ID=exon-NM_001004148.5-8;Parent=rna-NM_001004148.5;Dbxref=GeneID:237831,GenBank:NM_001004148.5,MGI:MGI:3037150;gbkey=mRNA;gene=Slc13a5;product=solute carrier family 13 (sodium-dependent citrate transporter)%2C member 5%2C transcript variant 1;tag=RefSeq Select;transcript_id=NM_001004148.5;extra_copy_number=0
CM058251.1	Liftoff	exon	69890717	69890935	.	-	.	ID=exon-NM_001004148.5-7;Parent=rna-NM_001004148.5;Dbxref=GeneID:237831,GenBank:NM_001004148.5,MGI:MGI:3037150;gbkey=mRNA;gene=Slc13a5;product=solute carrier family 13 (sodium-dependent citrate transporter)%2C member 5%2C transcript variant 1;tag=RefSeq Select;transcript_id=NM_001004148.5;extra_copy_number=0
CM058251.1	Liftoff	exon	69894895	69895017	.	-	.	ID=exon-NM_001004148.5-6;Parent=rna-NM_001004148.5;Dbxref=GeneID:237831,GenBank:NM_001004148.5,MGI:MGI:3037150;gbkey=mRNA;gene=Slc13a5;product=solute carrier family 13 (sodium-dependent citrate transporter)%2C member 5%2C transcript variant 1;tag=RefSeq Select;transcript_id=NM_001004148.5;extra_copy_number=0
CM058251.1	Liftoff	exon	69896493	69896661	.	-	.	ID=exon-NM_001004148.5-5;Parent=rna-NM_001004148.5;Dbxref=GeneID:237831,GenBank:NM_001004148.5,MGI:MGI:3037150;gbkey=mRNA;gene=Slc13a5;product=solute carrier family 13 (sodium-dependent citrate transporter)%2C member 5%2C transcript variant 1;tag=RefSeq Select;transcript_id=NM_001004148.5;extra_copy_number=0
CM058251.1	Liftoff	exon	69897730	69897917	.	-	.	ID=exon-NM_001004148.5-4;Parent=rna-NM_001004148.5;Dbxref=GeneID:237831,GenBank:NM_001004148.5,MGI:MGI:3037150;gbkey=mRNA;gene=Slc13a5;product=solute carrier family 13 (sodium-dependent citrate transporter)%2C member 5%2C transcript variant 1;tag=RefSeq Select;transcript_id=NM_001004148.5;extra_copy_number=0
CM058251.1	Liftoff	exon	69899148	69899284	.	-	.	ID=exon-NM_001004148.5-3;Parent=rna-NM_001004148.5;Dbxref=GeneID:237831,GenBank:NM_001004148.5,MGI:MGI:3037150;gbkey=mRNA;gene=Slc13a5;product=solute carrier family 13 (sodium-dependent citrate transporter)%2C member 5%2C transcript variant 1;tag=RefSeq Select;transcript_id=NM_001004148.5;extra_copy_number=0
CM058251.1	Liftoff	exon	69899558	69899686	.	-	.	ID=exon-NM_001004148.5-2;Parent=rna-NM_001004148.5;Dbxref=GeneID:237831,GenBank:NM_001004148.5,MGI:MGI:3037150;gbkey=mRNA;gene=Slc13a5;product=solute carrier family 13 (sodium-dependent citrate transporter)%2C member 5%2C transcript variant 1;tag=RefSeq Select;transcript_id=NM_001004148.5;extra_copy_number=0
CM058251.1	Liftoff	exon	69904002	69904142	.	-	.	ID=exon-NM_001004148.5-1;Parent=rna-NM_001004148.5;Dbxref=GeneID:237831,GenBank:NM_001004148.5,MGI:MGI:3037150;gbkey=mRNA;gene=Slc13a5;product=solute carrier family 13 (sodium-dependent citrate transporter)%2C member 5%2C transcript variant 1;tag=RefSeq Select;transcript_id=NM_001004148.5;extra_copy_number=0
CM058251.1	Liftoff	CDS	69881038	69881169	.	-	.	ID=cds-NP_001004148.1;Parent=rna-NM_001004148.5;Dbxref=CCDS:CCDS24983.1,GeneID:237831,GenBank:NP_001004148.1,MGI:MGI:3037150;Name=NP_001004148.1;Note=isoform 1 is encoded by transcript variant 1;gbkey=CDS;gene=Slc13a5;product=Na(+)/citrate cotransporter isoform 1;protein_id=NP_001004148.1;tag=RefSeq Select;extra_copy_number=0
CM058251.1	Liftoff	CDS	69882659	69882796	.	-	.	ID=cds-NP_001004148.1;Parent=rna-NM_001004148.5;Dbxref=CCDS:CCDS24983.1,GeneID:237831,GenBank:NP_001004148.1,MGI:MGI:3037150;Name=NP_001004148.1;Note=isoform 1 is encoded by transcript variant 1;gbkey=CDS;gene=Slc13a5;product=Na(+)/citrate cotransporter isoform 1;protein_id=NP_001004148.1;tag=RefSeq Select;extra_copy_number=0
CM058251.1	Liftoff	CDS	69885200	69885361	.	-	.	ID=cds-NP_001004148.1;Parent=rna-NM_001004148.5;Dbxref=CCDS:CCDS24983.1,GeneID:237831,GenBank:NP_001004148.1,MGI:MGI:3037150;Name=NP_001004148.1;Note=isoform 1 is encoded by transcript variant 1;gbkey=CDS;gene=Slc13a5;product=Na(+)/citrate cotransporter isoform 1;protein_id=NP_001004148.1;tag=RefSeq Select;extra_copy_number=0
CM058251.1	Liftoff	CDS	69888259	69888377	.	-	.	ID=cds-NP_001004148.1;Parent=rna-NM_001004148.5;Dbxref=CCDS:CCDS24983.1,GeneID:237831,GenBank:NP_001004148.1,MGI:MGI:3037150;Name=NP_001004148.1;Note=isoform 1 is encoded by transcript variant 1;gbkey=CDS;gene=Slc13a5;product=Na(+)/citrate cotransporter isoform 1;protein_id=NP_001004148.1;tag=RefSeq Select;extra_copy_number=0
CM058251.1	Liftoff	CDS	69889791	69889891	.	-	.	ID=cds-NP_001004148.1;Parent=rna-NM_001004148.5;Dbxref=CCDS:CCDS24983.1,GeneID:237831,GenBank:NP_001004148.1,MGI:MGI:3037150;Name=NP_001004148.1;Note=isoform 1 is encoded by transcript variant 1;gbkey=CDS;gene=Slc13a5;product=Na(+)/citrate cotransporter isoform 1;protein_id=NP_001004148.1;tag=RefSeq Select;extra_copy_number=0
CM058251.1	Liftoff	CDS	69890717	69890935	.	-	.	ID=cds-NP_001004148.1;Parent=rna-NM_001004148.5;Dbxref=CCDS:CCDS24983.1,GeneID:237831,GenBank:NP_001004148.1,MGI:MGI:3037150;Name=NP_001004148.1;Note=isoform 1 is encoded by transcript variant 1;gbkey=CDS;gene=Slc13a5;product=Na(+)/citrate cotransporter isoform 1;protein_id=NP_001004148.1;tag=RefSeq Select;extra_copy_number=0
CM058251.1	Liftoff	CDS	69894895	69895017	.	-	.	ID=cds-NP_001004148.1;Parent=rna-NM_001004148.5;Dbxref=CCDS:CCDS24983.1,GeneID:237831,GenBank:NP_001004148.1,MGI:MGI:3037150;Name=NP_001004148.1;Note=isoform 1 is encoded by transcript variant 1;gbkey=CDS;gene=Slc13a5;product=Na(+)/citrate cotransporter isoform 1;protein_id=NP_001004148.1;tag=RefSeq Select;extra_copy_number=0
CM058251.1	Liftoff	CDS	69896493	69896661	.	-	.	ID=cds-NP_001004148.1;Parent=rna-NM_001004148.5;Dbxref=CCDS:CCDS24983.1,GeneID:237831,GenBank:NP_001004148.1,MGI:MGI:3037150;Name=NP_001004148.1;Note=isoform 1 is encoded by transcript variant 1;gbkey=CDS;gene=Slc13a5;product=Na(+)/citrate cotransporter isoform 1;protein_id=NP_001004148.1;tag=RefSeq Select;extra_copy_number=0
CM058251.1	Liftoff	CDS	69897730	69897917	.	-	.	ID=cds-NP_001004148.1;Parent=rna-NM_001004148.5;Dbxref=CCDS:CCDS24983.1,GeneID:237831,GenBank:NP_001004148.1,MGI:MGI:3037150;Name=NP_001004148.1;Note=isoform 1 is encoded by transcript variant 1;gbkey=CDS;gene=Slc13a5;product=Na(+)/citrate cotransporter isoform 1;protein_id=NP_001004148.1;tag=RefSeq Select;extra_copy_number=0
CM058251.1	Liftoff	CDS	69899148	69899284	.	-	.	ID=cds-NP_001004148.1;Parent=rna-NM_001004148.5;Dbxref=CCDS:CCDS24983.1,GeneID:237831,GenBank:NP_001004148.1,MGI:MGI:3037150;Name=NP_001004148.1;Note=isoform 1 is encoded by transcript variant 1;gbkey=CDS;gene=Slc13a5;product=Na(+)/citrate cotransporter isoform 1;protein_id=NP_001004148.1;tag=RefSeq Select;extra_copy_number=0
CM058251.1	Liftoff	CDS	69899558	69899686	.	-	.	ID=cds-NP_001004148.1;Parent=rna-NM_001004148.5;Dbxref=CCDS:CCDS24983.1,GeneID:237831,GenBank:NP_001004148.1,MGI:MGI:3037150;Name=NP_001004148.1;Note=isoform 1 is encoded by transcript variant 1;gbkey=CDS;gene=Slc13a5;product=Na(+)/citrate cotransporter isoform 1;protein_id=NP_001004148.1;tag=RefSeq Select;extra_copy_number=0
CM058251.1	Liftoff	CDS	69904002	69904103	.	-	.	ID=cds-NP_001004148.1;Parent=rna-NM_001004148.5;Dbxref=CCDS:CCDS24983.1,GeneID:237831,GenBank:NP_001004148.1,MGI:MGI:3037150;Name=NP_001004148.1;Note=isoform 1 is encoded by transcript variant 1;gbkey=CDS;gene=Slc13a5;product=Na(+)/citrate cotransporter isoform 1;protein_id=NP_001004148.1;tag=RefSeq Select;extra_copy_number=0
CM058251.1	Liftoff	mRNA	69879527	69904699	.	-	.	ID=rna-NM_001372402.1;Parent=gene-Slc13a5;Dbxref=GeneID:237831,GenBank:NM_001372402.1,MGI:MGI:3037150;Name=NM_001372402.1;gbkey=mRNA;gene=Slc13a5;product=solute carrier family 13 (sodium-dependent citrate transporter)%2C member 5%2C transcript variant 2;transcript_id=NM_001372402.1;matches_ref_protein=True;valid_ORF=True;extra_copy_number=0
CM058251.1	Liftoff	exon	69879527	69881169	.	-	.	ID=exon-NM_001372402.1-13;Parent=rna-NM_001372402.1;Dbxref=GeneID:237831,GenBank:NM_001372402.1,MGI:MGI:3037150;gbkey=mRNA;gene=Slc13a5;product=solute carrier family 13 (sodium-dependent citrate transporter)%2C member 5%2C transcript variant 2;transcript_id=NM_001372402.1;extra_copy_number=0
CM058251.1	Liftoff	exon	69882659	69882796	.	-	.	ID=exon-NM_001372402.1-12;Parent=rna-NM_001372402.1;Dbxref=GeneID:237831,GenBank:NM_001372402.1,MGI:MGI:3037150;gbkey=mRNA;gene=Slc13a5;product=solute carrier family 13 (sodium-dependent citrate transporter)%2C member 5%2C transcript variant 2;transcript_id=NM_001372402.1;extra_copy_number=0
CM058251.1	Liftoff	exon	69885200	69885361	.	-	.	ID=exon-NM_001372402.1-11;Parent=rna-NM_001372402.1;Dbxref=GeneID:237831,GenBank:NM_001372402.1,MGI:MGI:3037150;gbkey=mRNA;gene=Slc13a5;product=solute carrier family 13 (sodium-dependent citrate transporter)%2C member 5%2C transcript variant 2;transcript_id=NM_001372402.1;extra_copy_number=0
CM058251.1	Liftoff	exon	69888259	69888377	.	-	.	ID=exon-NM_001372402.1-10;Parent=rna-NM_001372402.1;Dbxref=GeneID:237831,GenBank:NM_001372402.1,MGI:MGI:3037150;gbkey=mRNA;gene=Slc13a5;product=solute carrier family 13 (sodium-dependent citrate transporter)%2C member 5%2C transcript variant 2;transcript_id=NM_001372402.1;extra_copy_number=0
CM058251.1	Liftoff	exon	69889791	69889891	.	-	.	ID=exon-NM_001372402.1-9;Parent=rna-NM_001372402.1;Dbxref=GeneID:237831,GenBank:NM_001372402.1,MGI:MGI:3037150;gbkey=mRNA;gene=Slc13a5;product=solute carrier family 13 (sodium-dependent citrate transporter)%2C member 5%2C transcript variant 2;transcript_id=NM_001372402.1;extra_copy_number=0
CM058251.1	Liftoff	exon	69890717	69890935	.	-	.	ID=exon-NM_001372402.1-8;Parent=rna-NM_001372402.1;Dbxref=GeneID:237831,GenBank:NM_001372402.1,MGI:MGI:3037150;gbkey=mRNA;gene=Slc13a5;product=solute carrier family 13 (sodium-dependent citrate transporter)%2C member 5%2C transcript variant 2;transcript_id=NM_001372402.1;extra_copy_number=0
CM058251.1	Liftoff	exon	69894895	69895017	.	-	.	ID=exon-NM_001372402.1-7;Parent=rna-NM_001372402.1;Dbxref=GeneID:237831,GenBank:NM_001372402.1,MGI:MGI:3037150;gbkey=mRNA;gene=Slc13a5;product=solute carrier family 13 (sodium-dependent citrate transporter)%2C member 5%2C transcript variant 2;transcript_id=NM_001372402.1;extra_copy_number=0
CM058251.1	Liftoff	exon	69896493	69896661	.	-	.	ID=exon-NM_001372402.1-6;Parent=rna-NM_001372402.1;Dbxref=GeneID:237831,GenBank:NM_001372402.1,MGI:MGI:3037150;gbkey=mRNA;gene=Slc13a5;product=solute carrier family 13 (sodium-dependent citrate transporter)%2C member 5%2C transcript variant 2;transcript_id=NM_001372402.1;extra_copy_number=0
CM058251.1	Liftoff	exon	69897730	69897917	.	-	.	ID=exon-NM_001372402.1-5;Parent=rna-NM_001372402.1;Dbxref=GeneID:237831,GenBank:NM_001372402.1,MGI:MGI:3037150;gbkey=mRNA;gene=Slc13a5;product=solute carrier family 13 (sodium-dependent citrate transporter)%2C member 5%2C transcript variant 2;transcript_id=NM_001372402.1;extra_copy_number=0
CM058251.1	Liftoff	exon	69899148	69899284	.	-	.	ID=exon-NM_001372402.1-4;Parent=rna-NM_001372402.1;Dbxref=GeneID:237831,GenBank:NM_001372402.1,MGI:MGI:3037150;gbkey=mRNA;gene=Slc13a5;product=solute carrier family 13 (sodium-dependent citrate transporter)%2C member 5%2C transcript variant 2;transcript_id=NM_001372402.1;extra_copy_number=0
CM058251.1	Liftoff	exon	69899558	69899686	.	-	.	ID=exon-NM_001372402.1-3;Parent=rna-NM_001372402.1;Dbxref=GeneID:237831,GenBank:NM_001372402.1,MGI:MGI:3037150;gbkey=mRNA;gene=Slc13a5;product=solute carrier family 13 (sodium-dependent citrate transporter)%2C member 5%2C transcript variant 2;transcript_id=NM_001372402.1;extra_copy_number=0
CM058251.1	Liftoff	exon	69904002	69904122	.	-	.	ID=exon-NM_001372402.1-2;Parent=rna-NM_001372402.1;Dbxref=GeneID:237831,GenBank:NM_001372402.1,MGI:MGI:3037150;gbkey=mRNA;gene=Slc13a5;product=solute carrier family 13 (sodium-dependent citrate transporter)%2C member 5%2C transcript variant 2;transcript_id=NM_001372402.1;extra_copy_number=0
CM058251.1	Liftoff	exon	69904484	69904699	.	-	.	ID=exon-NM_001372402.1-1;Parent=rna-NM_001372402.1;Dbxref=GeneID:237831,GenBank:NM_001372402.1,MGI:MGI:3037150;gbkey=mRNA;gene=Slc13a5;product=solute carrier family 13 (sodium-dependent citrate transporter)%2C member 5%2C transcript variant 2;transcript_id=NM_001372402.1;extra_copy_number=0
CM058251.1	Liftoff	CDS	69881038	69881169	.	-	.	ID=cds-NP_001359331.1;Parent=rna-NM_001372402.1;Dbxref=GeneID:237831,GenBank:NP_001359331.1,MGI:MGI:3037150;Name=NP_001359331.1;Note=isoform 2 is encoded by transcript variant 2;gbkey=CDS;gene=Slc13a5;product=Na(+)/citrate cotransporter isoform 2;protein_id=NP_001359331.1;extra_copy_number=0
CM058251.1	Liftoff	CDS	69882659	69882796	.	-	.	ID=cds-NP_001359331.1;Parent=rna-NM_001372402.1;Dbxref=GeneID:237831,GenBank:NP_001359331.1,MGI:MGI:3037150;Name=NP_001359331.1;Note=isoform 2 is encoded by transcript variant 2;gbkey=CDS;gene=Slc13a5;product=Na(+)/citrate cotransporter isoform 2;protein_id=NP_001359331.1;extra_copy_number=0
CM058251.1	Liftoff	CDS	69885200	69885361	.	-	.	ID=cds-NP_001359331.1;Parent=rna-NM_001372402.1;Dbxref=GeneID:237831,GenBank:NP_001359331.1,MGI:MGI:3037150;Name=NP_001359331.1;Note=isoform 2 is encoded by transcript variant 2;gbkey=CDS;gene=Slc13a5;product=Na(+)/citrate cotransporter isoform 2;protein_id=NP_001359331.1;extra_copy_number=0
CM058251.1	Liftoff	CDS	69888259	69888377	.	-	.	ID=cds-NP_001359331.1;Parent=rna-NM_001372402.1;Dbxref=GeneID:237831,GenBank:NP_001359331.1,MGI:MGI:3037150;Name=NP_001359331.1;Note=isoform 2 is encoded by transcript variant 2;gbkey=CDS;gene=Slc13a5;product=Na(+)/citrate cotransporter isoform 2;protein_id=NP_001359331.1;extra_copy_number=0
CM058251.1	Liftoff	CDS	69889791	69889891	.	-	.	ID=cds-NP_001359331.1;Parent=rna-NM_001372402.1;Dbxref=GeneID:237831,GenBank:NP_001359331.1,MGI:MGI:3037150;Name=NP_001359331.1;Note=isoform 2 is encoded by transcript variant 2;gbkey=CDS;gene=Slc13a5;product=Na(+)/citrate cotransporter isoform 2;protein_id=NP_001359331.1;extra_copy_number=0
CM058251.1	Liftoff	CDS	69890717	69890935	.	-	.	ID=cds-NP_001359331.1;Parent=rna-NM_001372402.1;Dbxref=GeneID:237831,GenBank:NP_001359331.1,MGI:MGI:3037150;Name=NP_001359331.1;Note=isoform 2 is encoded by transcript variant 2;gbkey=CDS;gene=Slc13a5;product=Na(+)/citrate cotransporter isoform 2;protein_id=NP_001359331.1;extra_copy_number=0
CM058251.1	Liftoff	CDS	69894895	69895017	.	-	.	ID=cds-NP_001359331.1;Parent=rna-NM_001372402.1;Dbxref=GeneID:237831,GenBank:NP_001359331.1,MGI:MGI:3037150;Name=NP_001359331.1;Note=isoform 2 is encoded by transcript variant 2;gbkey=CDS;gene=Slc13a5;product=Na(+)/citrate cotransporter isoform 2;protein_id=NP_001359331.1;extra_copy_number=0
CM058251.1	Liftoff	CDS	69896493	69896661	.	-	.	ID=cds-NP_001359331.1;Parent=rna-NM_001372402.1;Dbxref=GeneID:237831,GenBank:NP_001359331.1,MGI:MGI:3037150;Name=NP_001359331.1;Note=isoform 2 is encoded by transcript variant 2;gbkey=CDS;gene=Slc13a5;product=Na(+)/citrate cotransporter isoform 2;protein_id=NP_001359331.1;extra_copy_number=0
CM058251.1	Liftoff	CDS	69897730	69897917	.	-	.	ID=cds-NP_001359331.1;Parent=rna-NM_001372402.1;Dbxref=GeneID:237831,GenBank:NP_001359331.1,MGI:MGI:3037150;Name=NP_001359331.1;Note=isoform 2 is encoded by transcript variant 2;gbkey=CDS;gene=Slc13a5;product=Na(+)/citrate cotransporter isoform 2;protein_id=NP_001359331.1;extra_copy_number=0
CM058251.1	Liftoff	CDS	69899148	69899284	.	-	.	ID=cds-NP_001359331.1;Parent=rna-NM_001372402.1;Dbxref=GeneID:237831,GenBank:NP_001359331.1,MGI:MGI:3037150;Name=NP_001359331.1;Note=isoform 2 is encoded by transcript variant 2;gbkey=CDS;gene=Slc13a5;product=Na(+)/citrate cotransporter isoform 2;protein_id=NP_001359331.1;extra_copy_number=0
CM058251.1	Liftoff	CDS	69899558	69899686	.	-	.	ID=cds-NP_001359331.1;Parent=rna-NM_001372402.1;Dbxref=GeneID:237831,GenBank:NP_001359331.1,MGI:MGI:3037150;Name=NP_001359331.1;Note=isoform 2 is encoded by transcript variant 2;gbkey=CDS;gene=Slc13a5;product=Na(+)/citrate cotransporter isoform 2;protein_id=NP_001359331.1;extra_copy_number=0
CM058251.1	Liftoff	CDS	69904002	69904122	.	-	.	ID=cds-NP_001359331.1;Parent=rna-NM_001372402.1;Dbxref=GeneID:237831,GenBank:NP_001359331.1,MGI:MGI:3037150;Name=NP_001359331.1;Note=isoform 2 is encoded by transcript variant 2;gbkey=CDS;gene=Slc13a5;product=Na(+)/citrate cotransporter isoform 2;protein_id=NP_001359331.1;extra_copy_number=0
CM058251.1	Liftoff	CDS	69904484	69904575	.	-	.	ID=cds-NP_001359331.1;Parent=rna-NM_001372402.1;Dbxref=GeneID:237831,GenBank:NP_001359331.1,MGI:MGI:3037150;Name=NP_001359331.1;Note=isoform 2 is encoded by transcript variant 2;gbkey=CDS;gene=Slc13a5;product=Na(+)/citrate cotransporter isoform 2;protein_id=NP_001359331.1;extra_copy_number=0
CM058251.1	Liftoff	mRNA	69879527	69904142	.	-	.	ID=rna-NM_001372403.1;Parent=gene-Slc13a5;Dbxref=GeneID:237831,GenBank:NM_001372403.1,MGI:MGI:3037150;Name=NM_001372403.1;gbkey=mRNA;gene=Slc13a5;product=solute carrier family 13 (sodium-dependent citrate transporter)%2C member 5%2C transcript variant 3;transcript_id=NM_001372403.1;matches_ref_protein=True;valid_ORF=True;extra_copy_number=0
CM058251.1	Liftoff	exon	69879527	69881169	.	-	.	ID=exon-NM_001372403.1-11;Parent=rna-NM_001372403.1;Dbxref=GeneID:237831,GenBank:NM_001372403.1,MGI:MGI:3037150;gbkey=mRNA;gene=Slc13a5;product=solute carrier family 13 (sodium-dependent citrate transporter)%2C member 5%2C transcript variant 3;transcript_id=NM_001372403.1;extra_copy_number=0
CM058251.1	Liftoff	exon	69882659	69882796	.	-	.	ID=exon-NM_001372403.1-10;Parent=rna-NM_001372403.1;Dbxref=GeneID:237831,GenBank:NM_001372403.1,MGI:MGI:3037150;gbkey=mRNA;gene=Slc13a5;product=solute carrier family 13 (sodium-dependent citrate transporter)%2C member 5%2C transcript variant 3;transcript_id=NM_001372403.1;extra_copy_number=0
CM058251.1	Liftoff	exon	69885200	69885361	.	-	.	ID=exon-NM_001372403.1-9;Parent=rna-NM_001372403.1;Dbxref=GeneID:237831,GenBank:NM_001372403.1,MGI:MGI:3037150;gbkey=mRNA;gene=Slc13a5;product=solute carrier family 13 (sodium-dependent citrate transporter)%2C member 5%2C transcript variant 3;transcript_id=NM_001372403.1;extra_copy_number=0
CM058251.1	Liftoff	exon	69888259	69888377	.	-	.	ID=exon-NM_001372403.1-8;Parent=rna-NM_001372403.1;Dbxref=GeneID:237831,GenBank:NM_001372403.1,MGI:MGI:3037150;gbkey=mRNA;gene=Slc13a5;product=solute carrier family 13 (sodium-dependent citrate transporter)%2C member 5%2C transcript variant 3;transcript_id=NM_001372403.1;extra_copy_number=0
CM058251.1	Liftoff	exon	69889791	69889891	.	-	.	ID=exon-NM_001372403.1-7;Parent=rna-NM_001372403.1;Dbxref=GeneID:237831,GenBank:NM_001372403.1,MGI:MGI:3037150;gbkey=mRNA;gene=Slc13a5;product=solute carrier family 13 (sodium-dependent citrate transporter)%2C member 5%2C transcript variant 3;transcript_id=NM_001372403.1;extra_copy_number=0
CM058251.1	Liftoff	exon	69894895	69895017	.	-	.	ID=exon-NM_001372403.1-6;Parent=rna-NM_001372403.1;Dbxref=GeneID:237831,GenBank:NM_001372403.1,MGI:MGI:3037150;gbkey=mRNA;gene=Slc13a5;product=solute carrier family 13 (sodium-dependent citrate transporter)%2C member 5%2C transcript variant 3;transcript_id=NM_001372403.1;extra_copy_number=0
CM058251.1	Liftoff	exon	69896493	69896661	.	-	.	ID=exon-NM_001372403.1-5;Parent=rna-NM_001372403.1;Dbxref=GeneID:237831,GenBank:NM_001372403.1,MGI:MGI:3037150;gbkey=mRNA;gene=Slc13a5;product=solute carrier family 13 (sodium-dependent citrate transporter)%2C member 5%2C transcript variant 3;transcript_id=NM_001372403.1;extra_copy_number=0
CM058251.1	Liftoff	exon	69897730	69897917	.	-	.	ID=exon-NM_001372403.1-4;Parent=rna-NM_001372403.1;Dbxref=GeneID:237831,GenBank:NM_001372403.1,MGI:MGI:3037150;gbkey=mRNA;gene=Slc13a5;product=solute carrier family 13 (sodium-dependent citrate transporter)%2C member 5%2C transcript variant 3;transcript_id=NM_001372403.1;extra_copy_number=0
CM058251.1	Liftoff	exon	69899148	69899284	.	-	.	ID=exon-NM_001372403.1-3;Parent=rna-NM_001372403.1;Dbxref=GeneID:237831,GenBank:NM_001372403.1,MGI:MGI:3037150;gbkey=mRNA;gene=Slc13a5;product=solute carrier family 13 (sodium-dependent citrate transporter)%2C member 5%2C transcript variant 3;transcript_id=NM_001372403.1;extra_copy_number=0
CM058251.1	Liftoff	exon	69899558	69899686	.	-	.	ID=exon-NM_001372403.1-2;Parent=rna-NM_001372403.1;Dbxref=GeneID:237831,GenBank:NM_001372403.1,MGI:MGI:3037150;gbkey=mRNA;gene=Slc13a5;product=solute carrier family 13 (sodium-dependent citrate transporter)%2C member 5%2C transcript variant 3;transcript_id=NM_001372403.1;extra_copy_number=0
CM058251.1	Liftoff	exon	69904002	69904142	.	-	.	ID=exon-NM_001372403.1-1;Parent=rna-NM_001372403.1;Dbxref=GeneID:237831,GenBank:NM_001372403.1,MGI:MGI:3037150;gbkey=mRNA;gene=Slc13a5;product=solute carrier family 13 (sodium-dependent citrate transporter)%2C member 5%2C transcript variant 3;transcript_id=NM_001372403.1;extra_copy_number=0
CM058251.1	Liftoff	CDS	69881038	69881169	.	-	.	ID=cds-NP_001359332.1;Parent=rna-NM_001372403.1;Dbxref=GeneID:237831,GenBank:NP_001359332.1,MGI:MGI:3037150;Name=NP_001359332.1;Note=isoform 3 is encoded by transcript variant 3;gbkey=CDS;gene=Slc13a5;product=Na(+)/citrate cotransporter isoform 3;protein_id=NP_001359332.1;extra_copy_number=0
CM058251.1	Liftoff	CDS	69882659	69882796	.	-	.	ID=cds-NP_001359332.1;Parent=rna-NM_001372403.1;Dbxref=GeneID:237831,GenBank:NP_001359332.1,MGI:MGI:3037150;Name=NP_001359332.1;Note=isoform 3 is encoded by transcript variant 3;gbkey=CDS;gene=Slc13a5;product=Na(+)/citrate cotransporter isoform 3;protein_id=NP_001359332.1;extra_copy_number=0
CM058251.1	Liftoff	CDS	69885200	69885361	.	-	.	ID=cds-NP_001359332.1;Parent=rna-NM_001372403.1;Dbxref=GeneID:237831,GenBank:NP_001359332.1,MGI:MGI:3037150;Name=NP_001359332.1;Note=isoform 3 is encoded by transcript variant 3;gbkey=CDS;gene=Slc13a5;product=Na(+)/citrate cotransporter isoform 3;protein_id=NP_001359332.1;extra_copy_number=0
CM058251.1	Liftoff	CDS	69888259	69888377	.	-	.	ID=cds-NP_001359332.1;Parent=rna-NM_001372403.1;Dbxref=GeneID:237831,GenBank:NP_001359332.1,MGI:MGI:3037150;Name=NP_001359332.1;Note=isoform 3 is encoded by transcript variant 3;gbkey=CDS;gene=Slc13a5;product=Na(+)/citrate cotransporter isoform 3;protein_id=NP_001359332.1;extra_copy_number=0
CM058251.1	Liftoff	CDS	69889791	69889891	.	-	.	ID=cds-NP_001359332.1;Parent=rna-NM_001372403.1;Dbxref=GeneID:237831,GenBank:NP_001359332.1,MGI:MGI:3037150;Name=NP_001359332.1;Note=isoform 3 is encoded by transcript variant 3;gbkey=CDS;gene=Slc13a5;product=Na(+)/citrate cotransporter isoform 3;protein_id=NP_001359332.1;extra_copy_number=0
CM058251.1	Liftoff	CDS	69894895	69895017	.	-	.	ID=cds-NP_001359332.1;Parent=rna-NM_001372403.1;Dbxref=GeneID:237831,GenBank:NP_001359332.1,MGI:MGI:3037150;Name=NP_001359332.1;Note=isoform 3 is encoded by transcript variant 3;gbkey=CDS;gene=Slc13a5;product=Na(+)/citrate cotransporter isoform 3;protein_id=NP_001359332.1;extra_copy_number=0
CM058251.1	Liftoff	CDS	69896493	69896661	.	-	.	ID=cds-NP_001359332.1;Parent=rna-NM_001372403.1;Dbxref=GeneID:237831,GenBank:NP_001359332.1,MGI:MGI:3037150;Name=NP_001359332.1;Note=isoform 3 is encoded by transcript variant 3;gbkey=CDS;gene=Slc13a5;product=Na(+)/citrate cotransporter isoform 3;protein_id=NP_001359332.1;extra_copy_number=0
CM058251.1	Liftoff	CDS	69897730	69897917	.	-	.	ID=cds-NP_001359332.1;Parent=rna-NM_001372403.1;Dbxref=GeneID:237831,GenBank:NP_001359332.1,MGI:MGI:3037150;Name=NP_001359332.1;Note=isoform 3 is encoded by transcript variant 3;gbkey=CDS;gene=Slc13a5;product=Na(+)/citrate cotransporter isoform 3;protein_id=NP_001359332.1;extra_copy_number=0
CM058251.1	Liftoff	CDS	69899148	69899284	.	-	.	ID=cds-NP_001359332.1;Parent=rna-NM_001372403.1;Dbxref=GeneID:237831,GenBank:NP_001359332.1,MGI:MGI:3037150;Name=NP_001359332.1;Note=isoform 3 is encoded by transcript variant 3;gbkey=CDS;gene=Slc13a5;product=Na(+)/citrate cotransporter isoform 3;protein_id=NP_001359332.1;extra_copy_number=0
CM058251.1	Liftoff	CDS	69899558	69899686	.	-	.	ID=cds-NP_001359332.1;Parent=rna-NM_001372403.1;Dbxref=GeneID:237831,GenBank:NP_001359332.1,MGI:MGI:3037150;Name=NP_001359332.1;Note=isoform 3 is encoded by transcript variant 3;gbkey=CDS;gene=Slc13a5;product=Na(+)/citrate cotransporter isoform 3;protein_id=NP_001359332.1;extra_copy_number=0
CM058251.1	Liftoff	CDS	69904002	69904103	.	-	.	ID=cds-NP_001359332.1;Parent=rna-NM_001372403.1;Dbxref=GeneID:237831,GenBank:NP_001359332.1,MGI:MGI:3037150;Name=NP_001359332.1;Note=isoform 3 is encoded by transcript variant 3;gbkey=CDS;gene=Slc13a5;product=Na(+)/citrate cotransporter isoform 3;protein_id=NP_001359332.1;extra_copy_number=0
CM058251.1	Liftoff	gene	69881351	69885716	.	+	.	ID=gene-Gm34252;Dbxref=GeneID:102637446,MGI:MGI:5593411;Name=Gm34252;description=predicted gene%2C 34252;gbkey=Gene;gene=Gm34252;gene_biotype=lncRNA;coverage=1.0;sequence_ID=1.0;extra_copy_number=0;copy_num_ID=gene-Gm34252_0
CM058251.1	Liftoff	lnc_RNA	69881351	69885716	.	+	.	ID=rna-XR_388821.3;Parent=gene-Gm34252;Dbxref=GeneID:102637446,GenBank:XR_388821.3,MGI:MGI:5593411;Name=XR_388821.3;gbkey=ncRNA;gene=Gm34252;model_evidence=Supporting evidence includes similarity to: 100%25 coverage of the annotated genomic feature by RNAseq alignments%2C including 1 sample with support for all annotated introns;product=predicted gene%2C 34252;transcript_id=XR_388821.3;extra_copy_number=0
CM058251.1	Liftoff	exon	69881351	69881602	.	+	.	ID=exon-XR_388821.3-1;Parent=rna-XR_388821.3;Dbxref=GeneID:102637446,GenBank:XR_388821.3,MGI:MGI:5593411;gbkey=ncRNA;gene=Gm34252;product=predicted gene%2C 34252;transcript_id=XR_388821.3;extra_copy_number=0
CM058251.1	Liftoff	exon	69884242	69884357	.	+	.	ID=exon-XR_388821.3-2;Parent=rna-XR_388821.3;Dbxref=GeneID:102637446,GenBank:XR_388821.3,MGI:MGI:5593411;gbkey=ncRNA;gene=Gm34252;product=predicted gene%2C 34252;transcript_id=XR_388821.3;extra_copy_number=0
CM058251.1	Liftoff	exon	69884854	69885716	.	+	.	ID=exon-XR_388821.3-3;Parent=rna-XR_388821.3;Dbxref=GeneID:102637446,GenBank:XR_388821.3,MGI:MGI:5593411;gbkey=ncRNA;gene=Gm34252;product=predicted gene%2C 34252;transcript_id=XR_388821.3;extra_copy_number=0
CM058251.1	Liftoff	gene	69904382	69906094	.	+	.	ID=gene-1700051A21Rik;Dbxref=GeneID:73366,MGI:MGI:1920616;Name=1700051A21Rik;description=RIKEN cDNA 1700051A21 gene;gbkey=Gene;gene=1700051A21Rik;gene_biotype=lncRNA;coverage=1.0;sequence_ID=1.0;extra_copy_number=0;copy_num_ID=gene-1700051A21Rik_0
CM058251.1	Liftoff	lnc_RNA	69904382	69906094	.	+	.	ID=rna-NR_045922.1;Parent=gene-1700051A21Rik;Dbxref=GeneID:73366,GenBank:NR_045922.1,MGI:MGI:1920616;Name=NR_045922.1;gbkey=ncRNA;gene=1700051A21Rik;product=RIKEN cDNA 1700051A21 gene;transcript_id=NR_045922.1;extra_copy_number=0
CM058251.1	Liftoff	exon	69904382	69905063	.	+	.	ID=exon-NR_045922.1-1;Parent=rna-NR_045922.1;Dbxref=GeneID:73366,GenBank:NR_045922.1,MGI:MGI:1920616;gbkey=ncRNA;gene=1700051A21Rik;product=RIKEN cDNA 1700051A21 gene;transcript_id=NR_045922.1;extra_copy_number=0
CM058251.1	Liftoff	exon	69905419	69906094	.	+	.	ID=exon-NR_045922.1-2;Parent=rna-NR_045922.1;Dbxref=GeneID:73366,GenBank:NR_045922.1,MGI:MGI:1920616;gbkey=ncRNA;gene=1700051A21Rik;product=RIKEN cDNA 1700051A21 gene;transcript_id=NR_045922.1;extra_copy_number=0
CM058251.1	Liftoff	gene	69938963	69951294	.	+	.	ID=gene-Xaf1;Dbxref=GeneID:327959,MGI:MGI:3772572;Name=Xaf1;description=XIAP associated factor 1;gbkey=Gene;gene=Xaf1;gene_biotype=protein_coding;gene_synonym=Fbox39;coverage=1.0;sequence_ID=1.0;valid_ORFs=9;extra_copy_number=0;copy_num_ID=gene-Xaf1_0
CM058251.1	Liftoff	mRNA	69938963	69949509	.	+	.	ID=rna-XM_006533567.5;Parent=gene-Xaf1;Dbxref=GeneID:327959,GenBank:XM_006533567.5,MGI:MGI:3772572;Name=XM_006533567.5;gbkey=mRNA;gene=Xaf1;model_evidence=Supporting evidence includes similarity to: 1 EST%2C 7 Proteins%2C 27 long SRA reads%2C and 100%25 coverage of the annotated genomic feature by RNAseq alignments%2C including 40 samples with support for all annotated introns;product=XIAP associated factor 1%2C transcript variant X1;transcript_id=XM_006533567.5;matches_ref_protein=True;valid_ORF=True;extra_copy_number=0
CM058251.1	Liftoff	exon	69938963	69939269	.	+	.	ID=exon-XM_006533567.5-1;Parent=rna-XM_006533567.5;Dbxref=GeneID:327959,GenBank:XM_006533567.5,MGI:MGI:3772572;gbkey=mRNA;gene=Xaf1;product=XIAP associated factor 1%2C transcript variant X1;transcript_id=XM_006533567.5;extra_copy_number=0
CM058251.1	Liftoff	exon	69940887	69941022	.	+	.	ID=exon-XM_006533567.5-2;Parent=rna-XM_006533567.5;Dbxref=GeneID:327959,GenBank:XM_006533567.5,MGI:MGI:3772572;gbkey=mRNA;gene=Xaf1;product=XIAP associated factor 1%2C transcript variant X1;transcript_id=XM_006533567.5;extra_copy_number=0
CM058251.1	Liftoff	exon	69942226	69942421	.	+	.	ID=exon-XM_006533567.5-3;Parent=rna-XM_006533567.5;Dbxref=GeneID:327959,GenBank:XM_006533567.5,MGI:MGI:3772572;gbkey=mRNA;gene=Xaf1;product=XIAP associated factor 1%2C transcript variant X1;transcript_id=XM_006533567.5;extra_copy_number=0
CM058251.1	Liftoff	exon	69944124	69944212	.	+	.	ID=exon-XM_006533567.5-4;Parent=rna-XM_006533567.5;Dbxref=GeneID:327959,GenBank:XM_006533567.5,MGI:MGI:3772572;gbkey=mRNA;gene=Xaf1;product=XIAP associated factor 1%2C transcript variant X1;transcript_id=XM_006533567.5;extra_copy_number=0
CM058251.1	Liftoff	exon	69946167	69949509	.	+	.	ID=exon-XM_006533567.5-5;Parent=rna-XM_006533567.5;Dbxref=GeneID:327959,GenBank:XM_006533567.5,MGI:MGI:3772572;gbkey=mRNA;gene=Xaf1;product=XIAP associated factor 1%2C transcript variant X1;transcript_id=XM_006533567.5;extra_copy_number=0
CM058251.1	Liftoff	CDS	69939238	69939269	.	+	.	ID=cds-XP_006533630.1;Parent=rna-XM_006533567.5;Dbxref=GeneID:327959,GenBank:XP_006533630.1,MGI:MGI:3772572;Name=XP_006533630.1;gbkey=CDS;gene=Xaf1;product=XIAP-associated factor 1 isoform X1;protein_id=XP_006533630.1;extra_copy_number=0
CM058251.1	Liftoff	CDS	69940887	69941022	.	+	.	ID=cds-XP_006533630.1;Parent=rna-XM_006533567.5;Dbxref=GeneID:327959,GenBank:XP_006533630.1,MGI:MGI:3772572;Name=XP_006533630.1;gbkey=CDS;gene=Xaf1;product=XIAP-associated factor 1 isoform X1;protein_id=XP_006533630.1;extra_copy_number=0
CM058251.1	Liftoff	CDS	69942226	69942421	.	+	.	ID=cds-XP_006533630.1;Parent=rna-XM_006533567.5;Dbxref=GeneID:327959,GenBank:XP_006533630.1,MGI:MGI:3772572;Name=XP_006533630.1;gbkey=CDS;gene=Xaf1;product=XIAP-associated factor 1 isoform X1;protein_id=XP_006533630.1;extra_copy_number=0
CM058251.1	Liftoff	CDS	69944124	69944212	.	+	.	ID=cds-XP_006533630.1;Parent=rna-XM_006533567.5;Dbxref=GeneID:327959,GenBank:XP_006533630.1,MGI:MGI:3772572;Name=XP_006533630.1;gbkey=CDS;gene=Xaf1;product=XIAP-associated factor 1 isoform X1;protein_id=XP_006533630.1;extra_copy_number=0
CM058251.1	Liftoff	CDS	69946167	69946661	.	+	.	ID=cds-XP_006533630.1;Parent=rna-XM_006533567.5;Dbxref=GeneID:327959,GenBank:XP_006533630.1,MGI:MGI:3772572;Name=XP_006533630.1;gbkey=CDS;gene=Xaf1;product=XIAP-associated factor 1 isoform X1;protein_id=XP_006533630.1;extra_copy_number=0
CM058251.1	Liftoff	mRNA	69938963	69949509	.	+	.	ID=rna-XM_006533569.5;Parent=gene-Xaf1;Dbxref=GeneID:327959,GenBank:XM_006533569.5,MGI:MGI:3772572;Name=XM_006533569.5;gbkey=mRNA;gene=Xaf1;model_evidence=Supporting evidence includes similarity to: 1 EST%2C 6 Proteins%2C 24 long SRA reads%2C and 100%25 coverage of the annotated genomic feature by RNAseq alignments%2C including 47 samples with support for all annotated introns;product=XIAP associated factor 1%2C transcript variant X3;transcript_id=XM_006533569.5;matches_ref_protein=True;valid_ORF=True;extra_copy_number=0
CM058251.1	Liftoff	exon	69938963	69939269	.	+	.	ID=exon-XM_006533569.5-1;Parent=rna-XM_006533569.5;Dbxref=GeneID:327959,GenBank:XM_006533569.5,MGI:MGI:3772572;gbkey=mRNA;gene=Xaf1;product=XIAP associated factor 1%2C transcript variant X3;transcript_id=XM_006533569.5;extra_copy_number=0
CM058251.1	Liftoff	exon	69940887	69941022	.	+	.	ID=exon-XM_006533569.5-2;Parent=rna-XM_006533569.5;Dbxref=GeneID:327959,GenBank:XM_006533569.5,MGI:MGI:3772572;gbkey=mRNA;gene=Xaf1;product=XIAP associated factor 1%2C transcript variant X3;transcript_id=XM_006533569.5;extra_copy_number=0
CM058251.1	Liftoff	exon	69946167	69949509	.	+	.	ID=exon-XM_006533569.5-3;Parent=rna-XM_006533569.5;Dbxref=GeneID:327959,GenBank:XM_006533569.5,MGI:MGI:3772572;gbkey=mRNA;gene=Xaf1;product=XIAP associated factor 1%2C transcript variant X3;transcript_id=XM_006533569.5;extra_copy_number=0
CM058251.1	Liftoff	CDS	69939238	69939269	.	+	.	ID=cds-XP_006533632.1;Parent=rna-XM_006533569.5;Dbxref=GeneID:327959,GenBank:XP_006533632.1,MGI:MGI:3772572;Name=XP_006533632.1;gbkey=CDS;gene=Xaf1;product=XIAP-associated factor 1 isoform X3;protein_id=XP_006533632.1;extra_copy_number=0
CM058251.1	Liftoff	CDS	69940887	69941022	.	+	.	ID=cds-XP_006533632.1;Parent=rna-XM_006533569.5;Dbxref=GeneID:327959,GenBank:XP_006533632.1,MGI:MGI:3772572;Name=XP_006533632.1;gbkey=CDS;gene=Xaf1;product=XIAP-associated factor 1 isoform X3;protein_id=XP_006533632.1;extra_copy_number=0
CM058251.1	Liftoff	CDS	69946167	69946661	.	+	.	ID=cds-XP_006533632.1;Parent=rna-XM_006533569.5;Dbxref=GeneID:327959,GenBank:XP_006533632.1,MGI:MGI:3772572;Name=XP_006533632.1;gbkey=CDS;gene=Xaf1;product=XIAP-associated factor 1 isoform X3;protein_id=XP_006533632.1;extra_copy_number=0
CM058251.1	Liftoff	mRNA	69938963	69949629	.	+	.	ID=rna-XM_006533570.5;Parent=gene-Xaf1;Dbxref=GeneID:327959,GenBank:XM_006533570.5,MGI:MGI:3772572;Name=XM_006533570.5;gbkey=mRNA;gene=Xaf1;model_evidence=Supporting evidence includes similarity to: 1 mRNA%2C 1 EST%2C 6 Proteins%2C 19 long SRA reads%2C and 100%25 coverage of the annotated genomic feature by RNAseq alignments%2C including 29 samples with support for all annotated introns;product=XIAP associated factor 1%2C transcript variant X5;transcript_id=XM_006533570.5;matches_ref_protein=True;valid_ORF=True;extra_copy_number=0
CM058251.1	Liftoff	exon	69938963	69939269	.	+	.	ID=exon-XM_006533570.5-1;Parent=rna-XM_006533570.5;Dbxref=GeneID:327959,GenBank:XM_006533570.5,MGI:MGI:3772572;gbkey=mRNA;gene=Xaf1;product=XIAP associated factor 1%2C transcript variant X5;transcript_id=XM_006533570.5;extra_copy_number=0
CM058251.1	Liftoff	exon	69940887	69941022	.	+	.	ID=exon-XM_006533570.5-2;Parent=rna-XM_006533570.5;Dbxref=GeneID:327959,GenBank:XM_006533570.5,MGI:MGI:3772572;gbkey=mRNA;gene=Xaf1;product=XIAP associated factor 1%2C transcript variant X5;transcript_id=XM_006533570.5;extra_copy_number=0
CM058251.1	Liftoff	exon	69942226	69942421	.	+	.	ID=exon-XM_006533570.5-3;Parent=rna-XM_006533570.5;Dbxref=GeneID:327959,GenBank:XM_006533570.5,MGI:MGI:3772572;gbkey=mRNA;gene=Xaf1;product=XIAP associated factor 1%2C transcript variant X5;transcript_id=XM_006533570.5;extra_copy_number=0
CM058251.1	Liftoff	exon	69944124	69944212	.	+	.	ID=exon-XM_006533570.5-4;Parent=rna-XM_006533570.5;Dbxref=GeneID:327959,GenBank:XM_006533570.5,MGI:MGI:3772572;gbkey=mRNA;gene=Xaf1;product=XIAP associated factor 1%2C transcript variant X5;transcript_id=XM_006533570.5;extra_copy_number=0
CM058251.1	Liftoff	exon	69946167	69946271	.	+	.	ID=exon-XM_006533570.5-5;Parent=rna-XM_006533570.5;Dbxref=GeneID:327959,GenBank:XM_006533570.5,MGI:MGI:3772572;gbkey=mRNA;gene=Xaf1;product=XIAP associated factor 1%2C transcript variant X5;transcript_id=XM_006533570.5;extra_copy_number=0
CM058251.1	Liftoff	exon	69949516	69949629	.	+	.	ID=exon-XM_006533570.5-6;Parent=rna-XM_006533570.5;Dbxref=GeneID:327959,GenBank:XM_006533570.5,MGI:MGI:3772572;gbkey=mRNA;gene=Xaf1;product=XIAP associated factor 1%2C transcript variant X5;transcript_id=XM_006533570.5;extra_copy_number=0
CM058251.1	Liftoff	CDS	69939238	69939269	.	+	.	ID=cds-XP_006533633.1;Parent=rna-XM_006533570.5;Dbxref=GeneID:327959,GenBank:XP_006533633.1,MGI:MGI:3772572;Name=XP_006533633.1;gbkey=CDS;gene=Xaf1;product=XIAP-associated factor 1 isoform X5;protein_id=XP_006533633.1;extra_copy_number=0
CM058251.1	Liftoff	CDS	69940887	69941022	.	+	.	ID=cds-XP_006533633.1;Parent=rna-XM_006533570.5;Dbxref=GeneID:327959,GenBank:XP_006533633.1,MGI:MGI:3772572;Name=XP_006533633.1;gbkey=CDS;gene=Xaf1;product=XIAP-associated factor 1 isoform X5;protein_id=XP_006533633.1;extra_copy_number=0
CM058251.1	Liftoff	CDS	69942226	69942421	.	+	.	ID=cds-XP_006533633.1;Parent=rna-XM_006533570.5;Dbxref=GeneID:327959,GenBank:XP_006533633.1,MGI:MGI:3772572;Name=XP_006533633.1;gbkey=CDS;gene=Xaf1;product=XIAP-associated factor 1 isoform X5;protein_id=XP_006533633.1;extra_copy_number=0
CM058251.1	Liftoff	CDS	69944124	69944212	.	+	.	ID=cds-XP_006533633.1;Parent=rna-XM_006533570.5;Dbxref=GeneID:327959,GenBank:XP_006533633.1,MGI:MGI:3772572;Name=XP_006533633.1;gbkey=CDS;gene=Xaf1;product=XIAP-associated factor 1 isoform X5;protein_id=XP_006533633.1;extra_copy_number=0
CM058251.1	Liftoff	CDS	69946167	69946271	.	+	.	ID=cds-XP_006533633.1;Parent=rna-XM_006533570.5;Dbxref=GeneID:327959,GenBank:XP_006533633.1,MGI:MGI:3772572;Name=XP_006533633.1;gbkey=CDS;gene=Xaf1;product=XIAP-associated factor 1 isoform X5;protein_id=XP_006533633.1;extra_copy_number=0
CM058251.1	Liftoff	CDS	69949516	69949566	.	+	.	ID=cds-XP_006533633.1;Parent=rna-XM_006533570.5;Dbxref=GeneID:327959,GenBank:XP_006533633.1,MGI:MGI:3772572;Name=XP_006533633.1;gbkey=CDS;gene=Xaf1;product=XIAP-associated factor 1 isoform X5;protein_id=XP_006533633.1;extra_copy_number=0
CM058251.1	Liftoff	mRNA	69938963	69943327	.	+	.	ID=rna-XM_011249084.4;Parent=gene-Xaf1;Dbxref=GeneID:327959,GenBank:XM_011249084.4,MGI:MGI:3772572;Name=XM_011249084.4;gbkey=mRNA;gene=Xaf1;model_evidence=Supporting evidence includes similarity to: 3 Proteins%2C 18 long SRA reads%2C and 100%25 coverage of the annotated genomic feature by RNAseq alignments%2C including 13 samples with support for all annotated introns;product=XIAP associated factor 1%2C transcript variant X7;transcript_id=XM_011249084.4;matches_ref_protein=True;valid_ORF=True;extra_copy_number=0
CM058251.1	Liftoff	exon	69938963	69939269	.	+	.	ID=exon-XM_011249084.4-1;Parent=rna-XM_011249084.4;Dbxref=GeneID:327959,GenBank:XM_011249084.4,MGI:MGI:3772572;gbkey=mRNA;gene=Xaf1;product=XIAP associated factor 1%2C transcript variant X7;transcript_id=XM_011249084.4;extra_copy_number=0
CM058251.1	Liftoff	exon	69940887	69941022	.	+	.	ID=exon-XM_011249084.4-2;Parent=rna-XM_011249084.4;Dbxref=GeneID:327959,GenBank:XM_011249084.4,MGI:MGI:3772572;gbkey=mRNA;gene=Xaf1;product=XIAP associated factor 1%2C transcript variant X7;transcript_id=XM_011249084.4;extra_copy_number=0
CM058251.1	Liftoff	exon	69942226	69942421	.	+	.	ID=exon-XM_011249084.4-3;Parent=rna-XM_011249084.4;Dbxref=GeneID:327959,GenBank:XM_011249084.4,MGI:MGI:3772572;gbkey=mRNA;gene=Xaf1;product=XIAP associated factor 1%2C transcript variant X7;transcript_id=XM_011249084.4;extra_copy_number=0
CM058251.1	Liftoff	exon	69943065	69943327	.	+	.	ID=exon-XM_011249084.4-4;Parent=rna-XM_011249084.4;Dbxref=GeneID:327959,GenBank:XM_011249084.4,MGI:MGI:3772572;gbkey=mRNA;gene=Xaf1;product=XIAP associated factor 1%2C transcript variant X7;transcript_id=XM_011249084.4;extra_copy_number=0
CM058251.1	Liftoff	CDS	69939238	69939269	.	+	.	ID=cds-XP_011247386.1;Parent=rna-XM_011249084.4;Dbxref=GeneID:327959,GenBank:XP_011247386.1,MGI:MGI:3772572;Name=XP_011247386.1;gbkey=CDS;gene=Xaf1;product=XIAP-associated factor 1 isoform X7;protein_id=XP_011247386.1;extra_copy_number=0
CM058251.1	Liftoff	CDS	69940887	69941022	.	+	.	ID=cds-XP_011247386.1;Parent=rna-XM_011249084.4;Dbxref=GeneID:327959,GenBank:XP_011247386.1,MGI:MGI:3772572;Name=XP_011247386.1;gbkey=CDS;gene=Xaf1;product=XIAP-associated factor 1 isoform X7;protein_id=XP_011247386.1;extra_copy_number=0
CM058251.1	Liftoff	CDS	69942226	69942421	.	+	.	ID=cds-XP_011247386.1;Parent=rna-XM_011249084.4;Dbxref=GeneID:327959,GenBank:XP_011247386.1,MGI:MGI:3772572;Name=XP_011247386.1;gbkey=CDS;gene=Xaf1;product=XIAP-associated factor 1 isoform X7;protein_id=XP_011247386.1;extra_copy_number=0
CM058251.1	Liftoff	CDS	69943065	69943114	.	+	.	ID=cds-XP_011247386.1;Parent=rna-XM_011249084.4;Dbxref=GeneID:327959,GenBank:XP_011247386.1,MGI:MGI:3772572;Name=XP_011247386.1;gbkey=CDS;gene=Xaf1;product=XIAP-associated factor 1 isoform X7;protein_id=XP_011247386.1;extra_copy_number=0
CM058251.1	Liftoff	mRNA	69938963	69951294	.	+	.	ID=rna-XM_017314613.3;Parent=gene-Xaf1;Dbxref=GeneID:327959,GenBank:XM_017314613.3,MGI:MGI:3772572;Name=XM_017314613.3;gbkey=mRNA;gene=Xaf1;model_evidence=Supporting evidence includes similarity to: 3 ESTs%2C 7 Proteins%2C 25 long SRA reads%2C and 96%25 coverage of the annotated genomic feature by RNAseq alignments%2C including 16 samples with support for all annotated introns;product=XIAP associated factor 1%2C transcript variant X2;transcript_id=XM_017314613.3;matches_ref_protein=True;valid_ORF=True;extra_copy_number=0
CM058251.1	Liftoff	exon	69938963	69939269	.	+	.	ID=exon-XM_017314613.3-1;Parent=rna-XM_017314613.3;Dbxref=GeneID:327959,GenBank:XM_017314613.3,MGI:MGI:3772572;gbkey=mRNA;gene=Xaf1;product=XIAP associated factor 1%2C transcript variant X2;transcript_id=XM_017314613.3;extra_copy_number=0
CM058251.1	Liftoff	exon	69940887	69941022	.	+	.	ID=exon-XM_017314613.3-2;Parent=rna-XM_017314613.3;Dbxref=GeneID:327959,GenBank:XM_017314613.3,MGI:MGI:3772572;gbkey=mRNA;gene=Xaf1;product=XIAP associated factor 1%2C transcript variant X2;transcript_id=XM_017314613.3;extra_copy_number=0
CM058251.1	Liftoff	exon	69942226	69942421	.	+	.	ID=exon-XM_017314613.3-3;Parent=rna-XM_017314613.3;Dbxref=GeneID:327959,GenBank:XM_017314613.3,MGI:MGI:3772572;gbkey=mRNA;gene=Xaf1;product=XIAP associated factor 1%2C transcript variant X2;transcript_id=XM_017314613.3;extra_copy_number=0
CM058251.1	Liftoff	exon	69944124	69944212	.	+	.	ID=exon-XM_017314613.3-4;Parent=rna-XM_017314613.3;Dbxref=GeneID:327959,GenBank:XM_017314613.3,MGI:MGI:3772572;gbkey=mRNA;gene=Xaf1;product=XIAP associated factor 1%2C transcript variant X2;transcript_id=XM_017314613.3;extra_copy_number=0
CM058251.1	Liftoff	exon	69946167	69946484	.	+	.	ID=exon-XM_017314613.3-5;Parent=rna-XM_017314613.3;Dbxref=GeneID:327959,GenBank:XM_017314613.3,MGI:MGI:3772572;gbkey=mRNA;gene=Xaf1;product=XIAP associated factor 1%2C transcript variant X2;transcript_id=XM_017314613.3;extra_copy_number=0
CM058251.1	Liftoff	exon	69949516	69949558	.	+	.	ID=exon-XM_017314613.3-6;Parent=rna-XM_017314613.3;Dbxref=GeneID:327959,GenBank:XM_017314613.3,MGI:MGI:3772572;gbkey=mRNA;gene=Xaf1;product=XIAP associated factor 1%2C transcript variant X2;transcript_id=XM_017314613.3;extra_copy_number=0
CM058251.1	Liftoff	exon	69949807	69951294	.	+	.	ID=exon-XM_017314613.3-7;Parent=rna-XM_017314613.3;Dbxref=GeneID:327959,GenBank:XM_017314613.3,MGI:MGI:3772572;gbkey=mRNA;gene=Xaf1;product=XIAP associated factor 1%2C transcript variant X2;transcript_id=XM_017314613.3;extra_copy_number=0
CM058251.1	Liftoff	CDS	69939238	69939269	.	+	.	ID=cds-XP_017170102.1;Parent=rna-XM_017314613.3;Dbxref=GeneID:327959,GenBank:XP_017170102.1,MGI:MGI:3772572;Name=XP_017170102.1;gbkey=CDS;gene=Xaf1;product=XIAP-associated factor 1 isoform X2;protein_id=XP_017170102.1;extra_copy_number=0
CM058251.1	Liftoff	CDS	69940887	69941022	.	+	.	ID=cds-XP_017170102.1;Parent=rna-XM_017314613.3;Dbxref=GeneID:327959,GenBank:XP_017170102.1,MGI:MGI:3772572;Name=XP_017170102.1;gbkey=CDS;gene=Xaf1;product=XIAP-associated factor 1 isoform X2;protein_id=XP_017170102.1;extra_copy_number=0
CM058251.1	Liftoff	CDS	69942226	69942421	.	+	.	ID=cds-XP_017170102.1;Parent=rna-XM_017314613.3;Dbxref=GeneID:327959,GenBank:XP_017170102.1,MGI:MGI:3772572;Name=XP_017170102.1;gbkey=CDS;gene=Xaf1;product=XIAP-associated factor 1 isoform X2;protein_id=XP_017170102.1;extra_copy_number=0
CM058251.1	Liftoff	CDS	69944124	69944212	.	+	.	ID=cds-XP_017170102.1;Parent=rna-XM_017314613.3;Dbxref=GeneID:327959,GenBank:XP_017170102.1,MGI:MGI:3772572;Name=XP_017170102.1;gbkey=CDS;gene=Xaf1;product=XIAP-associated factor 1 isoform X2;protein_id=XP_017170102.1;extra_copy_number=0
CM058251.1	Liftoff	CDS	69946167	69946484	.	+	.	ID=cds-XP_017170102.1;Parent=rna-XM_017314613.3;Dbxref=GeneID:327959,GenBank:XP_017170102.1,MGI:MGI:3772572;Name=XP_017170102.1;gbkey=CDS;gene=Xaf1;product=XIAP-associated factor 1 isoform X2;protein_id=XP_017170102.1;extra_copy_number=0
CM058251.1	Liftoff	CDS	69949516	69949558	.	+	.	ID=cds-XP_017170102.1;Parent=rna-XM_017314613.3;Dbxref=GeneID:327959,GenBank:XP_017170102.1,MGI:MGI:3772572;Name=XP_017170102.1;gbkey=CDS;gene=Xaf1;product=XIAP-associated factor 1 isoform X2;protein_id=XP_017170102.1;extra_copy_number=0
CM058251.1	Liftoff	CDS	69949807	69949853	.	+	.	ID=cds-XP_017170102.1;Parent=rna-XM_017314613.3;Dbxref=GeneID:327959,GenBank:XP_017170102.1,MGI:MGI:3772572;Name=XP_017170102.1;gbkey=CDS;gene=Xaf1;product=XIAP-associated factor 1 isoform X2;protein_id=XP_017170102.1;extra_copy_number=0
CM058251.1	Liftoff	mRNA	69938963	69951294	.	+	.	ID=rna-XM_017314614.3;Parent=gene-Xaf1;Dbxref=GeneID:327959,GenBank:XM_017314614.3,MGI:MGI:3772572;Name=XM_017314614.3;gbkey=mRNA;gene=Xaf1;model_evidence=Supporting evidence includes similarity to: 1 mRNA%2C 3 ESTs%2C 6 Proteins%2C 20 long SRA reads%2C and 96%25 coverage of the annotated genomic feature by RNAseq alignments%2C including 15 samples with support for all annotated introns;product=XIAP associated factor 1%2C transcript variant X4;transcript_id=XM_017314614.3;matches_ref_protein=True;valid_ORF=True;extra_copy_number=0
CM058251.1	Liftoff	exon	69938963	69939269	.	+	.	ID=exon-XM_017314614.3-1;Parent=rna-XM_017314614.3;Dbxref=GeneID:327959,GenBank:XM_017314614.3,MGI:MGI:3772572;gbkey=mRNA;gene=Xaf1;product=XIAP associated factor 1%2C transcript variant X4;transcript_id=XM_017314614.3;extra_copy_number=0
CM058251.1	Liftoff	exon	69940887	69941022	.	+	.	ID=exon-XM_017314614.3-2;Parent=rna-XM_017314614.3;Dbxref=GeneID:327959,GenBank:XM_017314614.3,MGI:MGI:3772572;gbkey=mRNA;gene=Xaf1;product=XIAP associated factor 1%2C transcript variant X4;transcript_id=XM_017314614.3;extra_copy_number=0
CM058251.1	Liftoff	exon	69942226	69942421	.	+	.	ID=exon-XM_017314614.3-3;Parent=rna-XM_017314614.3;Dbxref=GeneID:327959,GenBank:XM_017314614.3,MGI:MGI:3772572;gbkey=mRNA;gene=Xaf1;product=XIAP associated factor 1%2C transcript variant X4;transcript_id=XM_017314614.3;extra_copy_number=0
CM058251.1	Liftoff	exon	69944124	69944212	.	+	.	ID=exon-XM_017314614.3-4;Parent=rna-XM_017314614.3;Dbxref=GeneID:327959,GenBank:XM_017314614.3,MGI:MGI:3772572;gbkey=mRNA;gene=Xaf1;product=XIAP associated factor 1%2C transcript variant X4;transcript_id=XM_017314614.3;extra_copy_number=0
CM058251.1	Liftoff	exon	69946167	69946271	.	+	.	ID=exon-XM_017314614.3-5;Parent=rna-XM_017314614.3;Dbxref=GeneID:327959,GenBank:XM_017314614.3,MGI:MGI:3772572;gbkey=mRNA;gene=Xaf1;product=XIAP associated factor 1%2C transcript variant X4;transcript_id=XM_017314614.3;extra_copy_number=0
CM058251.1	Liftoff	exon	69949516	69949558	.	+	.	ID=exon-XM_017314614.3-6;Parent=rna-XM_017314614.3;Dbxref=GeneID:327959,GenBank:XM_017314614.3,MGI:MGI:3772572;gbkey=mRNA;gene=Xaf1;product=XIAP associated factor 1%2C transcript variant X4;transcript_id=XM_017314614.3;extra_copy_number=0
CM058251.1	Liftoff	exon	69949807	69951294	.	+	.	ID=exon-XM_017314614.3-7;Parent=rna-XM_017314614.3;Dbxref=GeneID:327959,GenBank:XM_017314614.3,MGI:MGI:3772572;gbkey=mRNA;gene=Xaf1;product=XIAP associated factor 1%2C transcript variant X4;transcript_id=XM_017314614.3;extra_copy_number=0
CM058251.1	Liftoff	CDS	69939238	69939269	.	+	.	ID=cds-XP_017170103.1;Parent=rna-XM_017314614.3;Dbxref=GeneID:327959,GenBank:XP_017170103.1,MGI:MGI:3772572;Name=XP_017170103.1;gbkey=CDS;gene=Xaf1;product=XIAP-associated factor 1 isoform X4;protein_id=XP_017170103.1;extra_copy_number=0
CM058251.1	Liftoff	CDS	69940887	69941022	.	+	.	ID=cds-XP_017170103.1;Parent=rna-XM_017314614.3;Dbxref=GeneID:327959,GenBank:XP_017170103.1,MGI:MGI:3772572;Name=XP_017170103.1;gbkey=CDS;gene=Xaf1;product=XIAP-associated factor 1 isoform X4;protein_id=XP_017170103.1;extra_copy_number=0
CM058251.1	Liftoff	CDS	69942226	69942421	.	+	.	ID=cds-XP_017170103.1;Parent=rna-XM_017314614.3;Dbxref=GeneID:327959,GenBank:XP_017170103.1,MGI:MGI:3772572;Name=XP_017170103.1;gbkey=CDS;gene=Xaf1;product=XIAP-associated factor 1 isoform X4;protein_id=XP_017170103.1;extra_copy_number=0
CM058251.1	Liftoff	CDS	69944124	69944212	.	+	.	ID=cds-XP_017170103.1;Parent=rna-XM_017314614.3;Dbxref=GeneID:327959,GenBank:XP_017170103.1,MGI:MGI:3772572;Name=XP_017170103.1;gbkey=CDS;gene=Xaf1;product=XIAP-associated factor 1 isoform X4;protein_id=XP_017170103.1;extra_copy_number=0
CM058251.1	Liftoff	CDS	69946167	69946271	.	+	.	ID=cds-XP_017170103.1;Parent=rna-XM_017314614.3;Dbxref=GeneID:327959,GenBank:XP_017170103.1,MGI:MGI:3772572;Name=XP_017170103.1;gbkey=CDS;gene=Xaf1;product=XIAP-associated factor 1 isoform X4;protein_id=XP_017170103.1;extra_copy_number=0
CM058251.1	Liftoff	CDS	69949516	69949558	.	+	.	ID=cds-XP_017170103.1;Parent=rna-XM_017314614.3;Dbxref=GeneID:327959,GenBank:XP_017170103.1,MGI:MGI:3772572;Name=XP_017170103.1;gbkey=CDS;gene=Xaf1;product=XIAP-associated factor 1 isoform X4;protein_id=XP_017170103.1;extra_copy_number=0
CM058251.1	Liftoff	CDS	69949807	69949853	.	+	.	ID=cds-XP_017170103.1;Parent=rna-XM_017314614.3;Dbxref=GeneID:327959,GenBank:XP_017170103.1,MGI:MGI:3772572;Name=XP_017170103.1;gbkey=CDS;gene=Xaf1;product=XIAP-associated factor 1 isoform X4;protein_id=XP_017170103.1;extra_copy_number=0
CM058251.1	Liftoff	mRNA	69938963	69951294	.	+	.	ID=rna-XM_036156775.1;Parent=gene-Xaf1;Dbxref=GeneID:327959,GenBank:XM_036156775.1,MGI:MGI:3772572;Name=XM_036156775.1;gbkey=mRNA;gene=Xaf1;model_evidence=Supporting evidence includes similarity to: 1 mRNA%2C 2 ESTs%2C 7 Proteins%2C 22 long SRA reads%2C and 96%25 coverage of the annotated genomic feature by RNAseq alignments%2C including 17 samples with support for all annotated introns;product=XIAP associated factor 1%2C transcript variant X6;transcript_id=XM_036156775.1;matches_ref_protein=True;valid_ORF=True;extra_copy_number=0
CM058251.1	Liftoff	exon	69938963	69939269	.	+	.	ID=exon-XM_036156775.1-1;Parent=rna-XM_036156775.1;Dbxref=GeneID:327959,GenBank:XM_036156775.1,MGI:MGI:3772572;gbkey=mRNA;gene=Xaf1;product=XIAP associated factor 1%2C transcript variant X6;transcript_id=XM_036156775.1;extra_copy_number=0
CM058251.1	Liftoff	exon	69940887	69941022	.	+	.	ID=exon-XM_036156775.1-2;Parent=rna-XM_036156775.1;Dbxref=GeneID:327959,GenBank:XM_036156775.1,MGI:MGI:3772572;gbkey=mRNA;gene=Xaf1;product=XIAP associated factor 1%2C transcript variant X6;transcript_id=XM_036156775.1;extra_copy_number=0
CM058251.1	Liftoff	exon	69946167	69946484	.	+	.	ID=exon-XM_036156775.1-3;Parent=rna-XM_036156775.1;Dbxref=GeneID:327959,GenBank:XM_036156775.1,MGI:MGI:3772572;gbkey=mRNA;gene=Xaf1;product=XIAP associated factor 1%2C transcript variant X6;transcript_id=XM_036156775.1;extra_copy_number=0
CM058251.1	Liftoff	exon	69949516	69949558	.	+	.	ID=exon-XM_036156775.1-4;Parent=rna-XM_036156775.1;Dbxref=GeneID:327959,GenBank:XM_036156775.1,MGI:MGI:3772572;gbkey=mRNA;gene=Xaf1;product=XIAP associated factor 1%2C transcript variant X6;transcript_id=XM_036156775.1;extra_copy_number=0
CM058251.1	Liftoff	exon	69949807	69951294	.	+	.	ID=exon-XM_036156775.1-5;Parent=rna-XM_036156775.1;Dbxref=GeneID:327959,GenBank:XM_036156775.1,MGI:MGI:3772572;gbkey=mRNA;gene=Xaf1;product=XIAP associated factor 1%2C transcript variant X6;transcript_id=XM_036156775.1;extra_copy_number=0
CM058251.1	Liftoff	CDS	69939238	69939269	.	+	.	ID=cds-XP_036012668.1;Parent=rna-XM_036156775.1;Dbxref=GeneID:327959,GenBank:XP_036012668.1,MGI:MGI:3772572;Name=XP_036012668.1;gbkey=CDS;gene=Xaf1;product=XIAP-associated factor 1 isoform X6;protein_id=XP_036012668.1;extra_copy_number=0
CM058251.1	Liftoff	CDS	69940887	69941022	.	+	.	ID=cds-XP_036012668.1;Parent=rna-XM_036156775.1;Dbxref=GeneID:327959,GenBank:XP_036012668.1,MGI:MGI:3772572;Name=XP_036012668.1;gbkey=CDS;gene=Xaf1;product=XIAP-associated factor 1 isoform X6;protein_id=XP_036012668.1;extra_copy_number=0
CM058251.1	Liftoff	CDS	69946167	69946484	.	+	.	ID=cds-XP_036012668.1;Parent=rna-XM_036156775.1;Dbxref=GeneID:327959,GenBank:XP_036012668.1,MGI:MGI:3772572;Name=XP_036012668.1;gbkey=CDS;gene=Xaf1;product=XIAP-associated factor 1 isoform X6;protein_id=XP_036012668.1;extra_copy_number=0
CM058251.1	Liftoff	CDS	69949516	69949558	.	+	.	ID=cds-XP_036012668.1;Parent=rna-XM_036156775.1;Dbxref=GeneID:327959,GenBank:XP_036012668.1,MGI:MGI:3772572;Name=XP_036012668.1;gbkey=CDS;gene=Xaf1;product=XIAP-associated factor 1 isoform X6;protein_id=XP_036012668.1;extra_copy_number=0
CM058251.1	Liftoff	CDS	69949807	69949853	.	+	.	ID=cds-XP_036012668.1;Parent=rna-XM_036156775.1;Dbxref=GeneID:327959,GenBank:XP_036012668.1,MGI:MGI:3772572;Name=XP_036012668.1;gbkey=CDS;gene=Xaf1;product=XIAP-associated factor 1 isoform X6;protein_id=XP_036012668.1;extra_copy_number=0
CM058251.1	Liftoff	mRNA	69939189	69951293	.	+	.	ID=rna-NM_001037713.4;Parent=gene-Xaf1;Dbxref=GeneID:327959,GenBank:NM_001037713.4,MGI:MGI:3772572;Name=NM_001037713.4;gbkey=mRNA;gene=Xaf1;product=XIAP associated factor 1%2C transcript variant 1;tag=RefSeq Select;transcript_id=NM_001037713.4;matches_ref_protein=True;valid_ORF=True;extra_copy_number=0
CM058251.1	Liftoff	exon	69939189	69939269	.	+	.	ID=exon-NM_001037713.4-1;Parent=rna-NM_001037713.4;Dbxref=GeneID:327959,GenBank:NM_001037713.4,MGI:MGI:3772572;gbkey=mRNA;gene=Xaf1;product=XIAP associated factor 1%2C transcript variant 1;tag=RefSeq Select;transcript_id=NM_001037713.4;extra_copy_number=0
CM058251.1	Liftoff	exon	69940887	69941022	.	+	.	ID=exon-NM_001037713.4-2;Parent=rna-NM_001037713.4;Dbxref=GeneID:327959,GenBank:NM_001037713.4,MGI:MGI:3772572;gbkey=mRNA;gene=Xaf1;product=XIAP associated factor 1%2C transcript variant 1;tag=RefSeq Select;transcript_id=NM_001037713.4;extra_copy_number=0
CM058251.1	Liftoff	exon	69942226	69942421	.	+	.	ID=exon-NM_001037713.4-3;Parent=rna-NM_001037713.4;Dbxref=GeneID:327959,GenBank:NM_001037713.4,MGI:MGI:3772572;gbkey=mRNA;gene=Xaf1;product=XIAP associated factor 1%2C transcript variant 1;tag=RefSeq Select;transcript_id=NM_001037713.4;extra_copy_number=0
CM058251.1	Liftoff	exon	69944124	69944212	.	+	.	ID=exon-NM_001037713.4-4;Parent=rna-NM_001037713.4;Dbxref=GeneID:327959,GenBank:NM_001037713.4,MGI:MGI:3772572;gbkey=mRNA;gene=Xaf1;product=XIAP associated factor 1%2C transcript variant 1;tag=RefSeq Select;transcript_id=NM_001037713.4;extra_copy_number=0
CM058251.1	Liftoff	exon	69946167	69946484	.	+	.	ID=exon-NM_001037713.4-5;Parent=rna-NM_001037713.4;Dbxref=GeneID:327959,GenBank:NM_001037713.4,MGI:MGI:3772572;gbkey=mRNA;gene=Xaf1;product=XIAP associated factor 1%2C transcript variant 1;tag=RefSeq Select;transcript_id=NM_001037713.4;extra_copy_number=0
CM058251.1	Liftoff	exon	69949516	69951293	.	+	.	ID=exon-NM_001037713.4-6;Parent=rna-NM_001037713.4;Dbxref=GeneID:327959,GenBank:NM_001037713.4,MGI:MGI:3772572;gbkey=mRNA;gene=Xaf1;product=XIAP associated factor 1%2C transcript variant 1;tag=RefSeq Select;transcript_id=NM_001037713.4;extra_copy_number=0
CM058251.1	Liftoff	CDS	69939238	69939269	.	+	.	ID=cds-NP_001032802.2;Parent=rna-NM_001037713.4;Dbxref=CCDS:CCDS24984.2,GeneID:327959,GenBank:NP_001032802.2,MGI:MGI:3772572;Name=NP_001032802.2;Note=isoform 1 is encoded by transcript variant 1;gbkey=CDS;gene=Xaf1;product=XIAP-associated factor 1 isoform 1;protein_id=NP_001032802.2;tag=RefSeq Select;extra_copy_number=0
CM058251.1	Liftoff	CDS	69940887	69941022	.	+	.	ID=cds-NP_001032802.2;Parent=rna-NM_001037713.4;Dbxref=CCDS:CCDS24984.2,GeneID:327959,GenBank:NP_001032802.2,MGI:MGI:3772572;Name=NP_001032802.2;Note=isoform 1 is encoded by transcript variant 1;gbkey=CDS;gene=Xaf1;product=XIAP-associated factor 1 isoform 1;protein_id=NP_001032802.2;tag=RefSeq Select;extra_copy_number=0
CM058251.1	Liftoff	CDS	69942226	69942421	.	+	.	ID=cds-NP_001032802.2;Parent=rna-NM_001037713.4;Dbxref=CCDS:CCDS24984.2,GeneID:327959,GenBank:NP_001032802.2,MGI:MGI:3772572;Name=NP_001032802.2;Note=isoform 1 is encoded by transcript variant 1;gbkey=CDS;gene=Xaf1;product=XIAP-associated factor 1 isoform 1;protein_id=NP_001032802.2;tag=RefSeq Select;extra_copy_number=0
CM058251.1	Liftoff	CDS	69944124	69944212	.	+	.	ID=cds-NP_001032802.2;Parent=rna-NM_001037713.4;Dbxref=CCDS:CCDS24984.2,GeneID:327959,GenBank:NP_001032802.2,MGI:MGI:3772572;Name=NP_001032802.2;Note=isoform 1 is encoded by transcript variant 1;gbkey=CDS;gene=Xaf1;product=XIAP-associated factor 1 isoform 1;protein_id=NP_001032802.2;tag=RefSeq Select;extra_copy_number=0
CM058251.1	Liftoff	CDS	69946167	69946484	.	+	.	ID=cds-NP_001032802.2;Parent=rna-NM_001037713.4;Dbxref=CCDS:CCDS24984.2,GeneID:327959,GenBank:NP_001032802.2,MGI:MGI:3772572;Name=NP_001032802.2;Note=isoform 1 is encoded by transcript variant 1;gbkey=CDS;gene=Xaf1;product=XIAP-associated factor 1 isoform 1;protein_id=NP_001032802.2;tag=RefSeq Select;extra_copy_number=0
CM058251.1	Liftoff	CDS	69949516	69949566	.	+	.	ID=cds-NP_001032802.2;Parent=rna-NM_001037713.4;Dbxref=CCDS:CCDS24984.2,GeneID:327959,GenBank:NP_001032802.2,MGI:MGI:3772572;Name=NP_001032802.2;Note=isoform 1 is encoded by transcript variant 1;gbkey=CDS;gene=Xaf1;product=XIAP-associated factor 1 isoform 1;protein_id=NP_001032802.2;tag=RefSeq Select;extra_copy_number=0
CM058251.1	Liftoff	mRNA	69939189	69951293	.	+	.	ID=rna-NM_001291153.1;Parent=gene-Xaf1;Dbxref=GeneID:327959,GenBank:NM_001291153.1,MGI:MGI:3772572;Name=NM_001291153.1;gbkey=mRNA;gene=Xaf1;product=XIAP associated factor 1%2C transcript variant 2;transcript_id=NM_001291153.1;matches_ref_protein=True;valid_ORF=True;extra_copy_number=0
CM058251.1	Liftoff	exon	69939189	69939269	.	+	.	ID=exon-NM_001291153.1-1;Parent=rna-NM_001291153.1;Dbxref=GeneID:327959,GenBank:NM_001291153.1,MGI:MGI:3772572;gbkey=mRNA;gene=Xaf1;product=XIAP associated factor 1%2C transcript variant 2;transcript_id=NM_001291153.1;extra_copy_number=0
CM058251.1	Liftoff	exon	69940887	69941022	.	+	.	ID=exon-NM_001291153.1-2;Parent=rna-NM_001291153.1;Dbxref=GeneID:327959,GenBank:NM_001291153.1,MGI:MGI:3772572;gbkey=mRNA;gene=Xaf1;product=XIAP associated factor 1%2C transcript variant 2;transcript_id=NM_001291153.1;extra_copy_number=0
CM058251.1	Liftoff	exon	69946167	69946484	.	+	.	ID=exon-NM_001291153.1-3;Parent=rna-NM_001291153.1;Dbxref=GeneID:327959,GenBank:NM_001291153.1,MGI:MGI:3772572;gbkey=mRNA;gene=Xaf1;product=XIAP associated factor 1%2C transcript variant 2;transcript_id=NM_001291153.1;extra_copy_number=0
CM058251.1	Liftoff	exon	69949516	69951293	.	+	.	ID=exon-NM_001291153.1-4;Parent=rna-NM_001291153.1;Dbxref=GeneID:327959,GenBank:NM_001291153.1,MGI:MGI:3772572;gbkey=mRNA;gene=Xaf1;product=XIAP associated factor 1%2C transcript variant 2;transcript_id=NM_001291153.1;extra_copy_number=0
CM058251.1	Liftoff	CDS	69939238	69939269	.	+	.	ID=cds-NP_001278082.1;Parent=rna-NM_001291153.1;Dbxref=CCDS:CCDS70236.1,GeneID:327959,GenBank:NP_001278082.1,MGI:MGI:3772572;Name=NP_001278082.1;Note=isoform 2 is encoded by transcript variant 2;gbkey=CDS;gene=Xaf1;product=XIAP-associated factor 1 isoform 2;protein_id=NP_001278082.1;extra_copy_number=0
CM058251.1	Liftoff	CDS	69940887	69941022	.	+	.	ID=cds-NP_001278082.1;Parent=rna-NM_001291153.1;Dbxref=CCDS:CCDS70236.1,GeneID:327959,GenBank:NP_001278082.1,MGI:MGI:3772572;Name=NP_001278082.1;Note=isoform 2 is encoded by transcript variant 2;gbkey=CDS;gene=Xaf1;product=XIAP-associated factor 1 isoform 2;protein_id=NP_001278082.1;extra_copy_number=0
CM058251.1	Liftoff	CDS	69946167	69946484	.	+	.	ID=cds-NP_001278082.1;Parent=rna-NM_001291153.1;Dbxref=CCDS:CCDS70236.1,GeneID:327959,GenBank:NP_001278082.1,MGI:MGI:3772572;Name=NP_001278082.1;Note=isoform 2 is encoded by transcript variant 2;gbkey=CDS;gene=Xaf1;product=XIAP-associated factor 1 isoform 2;protein_id=NP_001278082.1;extra_copy_number=0
CM058251.1	Liftoff	CDS	69949516	69949566	.	+	.	ID=cds-NP_001278082.1;Parent=rna-NM_001291153.1;Dbxref=CCDS:CCDS70236.1,GeneID:327959,GenBank:NP_001278082.1,MGI:MGI:3772572;Name=NP_001278082.1;Note=isoform 2 is encoded by transcript variant 2;gbkey=CDS;gene=Xaf1;product=XIAP-associated factor 1 isoform 2;protein_id=NP_001278082.1;extra_copy_number=0
CM058251.1	Liftoff	gene	69952004	69956985	.	+	.	ID=gene-Fbxo39;Dbxref=GeneID:628100,MGI:MGI:3505735;Name=Fbxo39;description=F-box protein 39;gbkey=Gene;gene=Fbxo39;gene_biotype=protein_coding;gene_synonym=1700010H23Rik;coverage=1.0;sequence_ID=1.0;valid_ORFs=3;extra_copy_number=0;copy_num_ID=gene-Fbxo39_0
CM058251.1	Liftoff	mRNA	69952004	69956985	.	+	.	ID=rna-NM_001099688.2;Parent=gene-Fbxo39;Dbxref=GeneID:628100,GenBank:NM_001099688.2,MGI:MGI:3505735;Name=NM_001099688.2;gbkey=mRNA;gene=Fbxo39;product=F-box protein 39;tag=RefSeq Select;transcript_id=NM_001099688.2;matches_ref_protein=True;valid_ORF=True;extra_copy_number=0
CM058251.1	Liftoff	exon	69952004	69952095	.	+	.	ID=exon-NM_001099688.2-1;Parent=rna-NM_001099688.2;Dbxref=GeneID:628100,GenBank:NM_001099688.2,MGI:MGI:3505735;gbkey=mRNA;gene=Fbxo39;product=F-box protein 39;tag=RefSeq Select;transcript_id=NM_001099688.2;extra_copy_number=0
CM058251.1	Liftoff	exon	69954305	69955409	.	+	.	ID=exon-NM_001099688.2-2;Parent=rna-NM_001099688.2;Dbxref=GeneID:628100,GenBank:NM_001099688.2,MGI:MGI:3505735;gbkey=mRNA;gene=Fbxo39;product=F-box protein 39;tag=RefSeq Select;transcript_id=NM_001099688.2;extra_copy_number=0
CM058251.1	Liftoff	exon	69955904	69956080	.	+	.	ID=exon-NM_001099688.2-3;Parent=rna-NM_001099688.2;Dbxref=GeneID:628100,GenBank:NM_001099688.2,MGI:MGI:3505735;gbkey=mRNA;gene=Fbxo39;product=F-box protein 39;tag=RefSeq Select;transcript_id=NM_001099688.2;extra_copy_number=0
CM058251.1	Liftoff	exon	69956649	69956985	.	+	.	ID=exon-NM_001099688.2-4;Parent=rna-NM_001099688.2;Dbxref=GeneID:628100,GenBank:NM_001099688.2,MGI:MGI:3505735;gbkey=mRNA;gene=Fbxo39;product=F-box protein 39;tag=RefSeq Select;transcript_id=NM_001099688.2;extra_copy_number=0
CM058251.1	Liftoff	CDS	69954384	69955409	.	+	.	ID=cds-NP_001093158.1;Parent=rna-NM_001099688.2;Dbxref=CCDS:CCDS36214.1,GeneID:628100,GenBank:NP_001093158.1,MGI:MGI:3505735;Name=NP_001093158.1;gbkey=CDS;gene=Fbxo39;product=F-box only protein 39;protein_id=NP_001093158.1;tag=RefSeq Select;extra_copy_number=0
CM058251.1	Liftoff	CDS	69955904	69956080	.	+	.	ID=cds-NP_001093158.1;Parent=rna-NM_001099688.2;Dbxref=CCDS:CCDS36214.1,GeneID:628100,GenBank:NP_001093158.1,MGI:MGI:3505735;Name=NP_001093158.1;gbkey=CDS;gene=Fbxo39;product=F-box only protein 39;protein_id=NP_001093158.1;tag=RefSeq Select;extra_copy_number=0
CM058251.1	Liftoff	CDS	69956649	69956777	.	+	.	ID=cds-NP_001093158.1;Parent=rna-NM_001099688.2;Dbxref=CCDS:CCDS36214.1,GeneID:628100,GenBank:NP_001093158.1,MGI:MGI:3505735;Name=NP_001093158.1;gbkey=CDS;gene=Fbxo39;product=F-box only protein 39;protein_id=NP_001093158.1;tag=RefSeq Select;extra_copy_number=0
CM058251.1	Liftoff	mRNA	69952027	69956985	.	+	.	ID=rna-XM_006533901.3;Parent=gene-Fbxo39;Dbxref=GeneID:628100,GenBank:XM_006533901.3,MGI:MGI:3505735;Name=XM_006533901.3;gbkey=mRNA;gene=Fbxo39;model_evidence=Supporting evidence includes similarity to: 5 ESTs%2C 4 Proteins%2C 5 long SRA reads%2C and 100%25 coverage of the annotated genomic feature by RNAseq alignments%2C including 1 sample with support for all annotated introns;product=F-box protein 39%2C transcript variant X1;transcript_id=XM_006533901.3;matches_ref_protein=True;valid_ORF=True;extra_copy_number=0
CM058251.1	Liftoff	exon	69952027	69952255	.	+	.	ID=exon-XM_006533901.3-1;Parent=rna-XM_006533901.3;Dbxref=GeneID:628100,GenBank:XM_006533901.3,MGI:MGI:3505735;gbkey=mRNA;gene=Fbxo39;product=F-box protein 39%2C transcript variant X1;transcript_id=XM_006533901.3;extra_copy_number=0
CM058251.1	Liftoff	exon	69952737	69952861	.	+	.	ID=exon-XM_006533901.3-2;Parent=rna-XM_006533901.3;Dbxref=GeneID:628100,GenBank:XM_006533901.3,MGI:MGI:3505735;gbkey=mRNA;gene=Fbxo39;product=F-box protein 39%2C transcript variant X1;transcript_id=XM_006533901.3;extra_copy_number=0
CM058251.1	Liftoff	exon	69954305	69955409	.	+	.	ID=exon-XM_006533901.3-3;Parent=rna-XM_006533901.3;Dbxref=GeneID:628100,GenBank:XM_006533901.3,MGI:MGI:3505735;gbkey=mRNA;gene=Fbxo39;product=F-box protein 39%2C transcript variant X1;transcript_id=XM_006533901.3;extra_copy_number=0
CM058251.1	Liftoff	exon	69955904	69956080	.	+	.	ID=exon-XM_006533901.3-4;Parent=rna-XM_006533901.3;Dbxref=GeneID:628100,GenBank:XM_006533901.3,MGI:MGI:3505735;gbkey=mRNA;gene=Fbxo39;product=F-box protein 39%2C transcript variant X1;transcript_id=XM_006533901.3;extra_copy_number=0
CM058251.1	Liftoff	exon	69956649	69956985	.	+	.	ID=exon-XM_006533901.3-5;Parent=rna-XM_006533901.3;Dbxref=GeneID:628100,GenBank:XM_006533901.3,MGI:MGI:3505735;gbkey=mRNA;gene=Fbxo39;product=F-box protein 39%2C transcript variant X1;transcript_id=XM_006533901.3;extra_copy_number=0
CM058251.1	Liftoff	CDS	69952830	69952861	.	+	.	ID=cds-XP_006533964.2;Parent=rna-XM_006533901.3;Dbxref=GeneID:628100,GenBank:XP_006533964.2,MGI:MGI:3505735;Name=XP_006533964.2;gbkey=CDS;gene=Fbxo39;product=F-box only protein 39 isoform X1;protein_id=XP_006533964.2;extra_copy_number=0
CM058251.1	Liftoff	CDS	69954305	69955409	.	+	.	ID=cds-XP_006533964.2;Parent=rna-XM_006533901.3;Dbxref=GeneID:628100,GenBank:XP_006533964.2,MGI:MGI:3505735;Name=XP_006533964.2;gbkey=CDS;gene=Fbxo39;product=F-box only protein 39 isoform X1;protein_id=XP_006533964.2;extra_copy_number=0
CM058251.1	Liftoff	CDS	69955904	69956080	.	+	.	ID=cds-XP_006533964.2;Parent=rna-XM_006533901.3;Dbxref=GeneID:628100,GenBank:XP_006533964.2,MGI:MGI:3505735;Name=XP_006533964.2;gbkey=CDS;gene=Fbxo39;product=F-box only protein 39 isoform X1;protein_id=XP_006533964.2;extra_copy_number=0
CM058251.1	Liftoff	CDS	69956649	69956777	.	+	.	ID=cds-XP_006533964.2;Parent=rna-XM_006533901.3;Dbxref=GeneID:628100,GenBank:XP_006533964.2,MGI:MGI:3505735;Name=XP_006533964.2;gbkey=CDS;gene=Fbxo39;product=F-box only protein 39 isoform X1;protein_id=XP_006533964.2;extra_copy_number=0
CM058251.1	Liftoff	mRNA	69952027	69956985	.	+	.	ID=rna-XM_006533902.3;Parent=gene-Fbxo39;Dbxref=GeneID:628100,GenBank:XM_006533902.3,MGI:MGI:3505735;Name=XM_006533902.3;gbkey=mRNA;gene=Fbxo39;model_evidence=Supporting evidence includes similarity to: 5 ESTs%2C 4 Proteins%2C 3 long SRA reads%2C and 100%25 coverage of the annotated genomic feature by RNAseq alignments%2C including 1 sample with support for all annotated introns;product=F-box protein 39%2C transcript variant X2;transcript_id=XM_006533902.3;matches_ref_protein=True;valid_ORF=True;extra_copy_number=0
CM058251.1	Liftoff	exon	69952027	69952255	.	+	.	ID=exon-XM_006533902.3-1;Parent=rna-XM_006533902.3;Dbxref=GeneID:628100,GenBank:XM_006533902.3,MGI:MGI:3505735;gbkey=mRNA;gene=Fbxo39;product=F-box protein 39%2C transcript variant X2;transcript_id=XM_006533902.3;extra_copy_number=0
CM058251.1	Liftoff	exon	69954305	69955409	.	+	.	ID=exon-XM_006533902.3-2;Parent=rna-XM_006533902.3;Dbxref=GeneID:628100,GenBank:XM_006533902.3,MGI:MGI:3505735;gbkey=mRNA;gene=Fbxo39;product=F-box protein 39%2C transcript variant X2;transcript_id=XM_006533902.3;extra_copy_number=0
CM058251.1	Liftoff	exon	69955904	69956080	.	+	.	ID=exon-XM_006533902.3-3;Parent=rna-XM_006533902.3;Dbxref=GeneID:628100,GenBank:XM_006533902.3,MGI:MGI:3505735;gbkey=mRNA;gene=Fbxo39;product=F-box protein 39%2C transcript variant X2;transcript_id=XM_006533902.3;extra_copy_number=0
CM058251.1	Liftoff	exon	69956649	69956985	.	+	.	ID=exon-XM_006533902.3-4;Parent=rna-XM_006533902.3;Dbxref=GeneID:628100,GenBank:XM_006533902.3,MGI:MGI:3505735;gbkey=mRNA;gene=Fbxo39;product=F-box protein 39%2C transcript variant X2;transcript_id=XM_006533902.3;extra_copy_number=0
CM058251.1	Liftoff	CDS	69954384	69955409	.	+	.	ID=cds-XP_006533965.2;Parent=rna-XM_006533902.3;Dbxref=GeneID:628100,GenBank:XP_006533965.2,MGI:MGI:3505735;Name=XP_006533965.2;gbkey=CDS;gene=Fbxo39;product=F-box only protein 39 isoform X2;protein_id=XP_006533965.2;extra_copy_number=0
CM058251.1	Liftoff	CDS	69955904	69956080	.	+	.	ID=cds-XP_006533965.2;Parent=rna-XM_006533902.3;Dbxref=GeneID:628100,GenBank:XP_006533965.2,MGI:MGI:3505735;Name=XP_006533965.2;gbkey=CDS;gene=Fbxo39;product=F-box only protein 39 isoform X2;protein_id=XP_006533965.2;extra_copy_number=0
CM058251.1	Liftoff	CDS	69956649	69956777	.	+	.	ID=cds-XP_006533965.2;Parent=rna-XM_006533902.3;Dbxref=GeneID:628100,GenBank:XP_006533965.2,MGI:MGI:3505735;Name=XP_006533965.2;gbkey=CDS;gene=Fbxo39;product=F-box only protein 39 isoform X2;protein_id=XP_006533965.2;extra_copy_number=0
CM058251.1	Liftoff	gene	69977238	69983159	.	+	.	ID=gene-Gm51867;Dbxref=GeneID:115487732,MGI:MGI:6365729;Name=Gm51867;description=predicted gene%2C 51867;gbkey=Gene;gene=Gm51867;gene_biotype=lncRNA;coverage=1.0;sequence_ID=1.0;extra_copy_number=0;copy_num_ID=gene-Gm51867_0
CM058251.1	Liftoff	lnc_RNA	69977238	69983159	.	+	.	ID=rna-XR_003949578.1;Parent=gene-Gm51867;Dbxref=GeneID:115487732,GenBank:XR_003949578.1,MGI:MGI:6365729;Name=XR_003949578.1;gbkey=ncRNA;gene=Gm51867;model_evidence=Supporting evidence includes similarity to: 100%25 coverage of the annotated genomic feature by RNAseq alignments%2C including 2 samples with support for all annotated introns;product=predicted gene%2C 51867;transcript_id=XR_003949578.1;extra_copy_number=0
CM058251.1	Liftoff	exon	69977238	69977491	.	+	.	ID=exon-XR_003949578.1-1;Parent=rna-XR_003949578.1;Dbxref=GeneID:115487732,GenBank:XR_003949578.1,MGI:MGI:6365729;gbkey=ncRNA;gene=Gm51867;product=predicted gene%2C 51867;transcript_id=XR_003949578.1;extra_copy_number=0
CM058251.1	Liftoff	exon	69977775	69977908	.	+	.	ID=exon-XR_003949578.1-2;Parent=rna-XR_003949578.1;Dbxref=GeneID:115487732,GenBank:XR_003949578.1,MGI:MGI:6365729;gbkey=ncRNA;gene=Gm51867;product=predicted gene%2C 51867;transcript_id=XR_003949578.1;extra_copy_number=0
CM058251.1	Liftoff	exon	69982659	69983159	.	+	.	ID=exon-XR_003949578.1-3;Parent=rna-XR_003949578.1;Dbxref=GeneID:115487732,GenBank:XR_003949578.1,MGI:MGI:6365729;gbkey=ncRNA;gene=Gm51867;product=predicted gene%2C 51867;transcript_id=XR_003949578.1;extra_copy_number=0
CM058251.1	Liftoff	gene	69982286	70000015	.	-	.	ID=gene-Tekt1;Dbxref=GeneID:21689,MGI:MGI:1333819;Name=Tekt1;description=tektin 1;gbkey=Gene;gene=Tekt1;gene_biotype=protein_coding;gene_synonym=MT14;coverage=1.0;sequence_ID=1.0;valid_ORFs=4;extra_copy_number=0;copy_num_ID=gene-Tekt1_0
CM058251.1	Liftoff	mRNA	69982286	70000015	.	-	.	ID=rna-NM_001282006.1;Parent=gene-Tekt1;Dbxref=GeneID:21689,GenBank:NM_001282006.1,MGI:MGI:1333819;Name=NM_001282006.1;gbkey=mRNA;gene=Tekt1;product=tektin 1%2C transcript variant 1;transcript_id=NM_001282006.1;matches_ref_protein=True;valid_ORF=True;extra_copy_number=0
CM058251.1	Liftoff	exon	69982286	69982540	.	-	.	ID=exon-NM_001282006.1-8;Parent=rna-NM_001282006.1;Dbxref=GeneID:21689,GenBank:NM_001282006.1,MGI:MGI:1333819;gbkey=mRNA;gene=Tekt1;product=tektin 1%2C transcript variant 1;transcript_id=NM_001282006.1;extra_copy_number=0
CM058251.1	Liftoff	exon	69983155	69983351	.	-	.	ID=exon-NM_001282006.1-7;Parent=rna-NM_001282006.1;Dbxref=GeneID:21689,GenBank:NM_001282006.1,MGI:MGI:1333819;gbkey=mRNA;gene=Tekt1;product=tektin 1%2C transcript variant 1;transcript_id=NM_001282006.1;extra_copy_number=0
CM058251.1	Liftoff	exon	69989399	69989621	.	-	.	ID=exon-NM_001282006.1-6;Parent=rna-NM_001282006.1;Dbxref=GeneID:21689,GenBank:NM_001282006.1,MGI:MGI:1333819;gbkey=mRNA;gene=Tekt1;product=tektin 1%2C transcript variant 1;transcript_id=NM_001282006.1;extra_copy_number=0
CM058251.1	Liftoff	exon	69992270	69992413	.	-	.	ID=exon-NM_001282006.1-5;Parent=rna-NM_001282006.1;Dbxref=GeneID:21689,GenBank:NM_001282006.1,MGI:MGI:1333819;gbkey=mRNA;gene=Tekt1;product=tektin 1%2C transcript variant 1;transcript_id=NM_001282006.1;extra_copy_number=0
CM058251.1	Liftoff	exon	69992781	69992909	.	-	.	ID=exon-NM_001282006.1-4;Parent=rna-NM_001282006.1;Dbxref=GeneID:21689,GenBank:NM_001282006.1,MGI:MGI:1333819;gbkey=mRNA;gene=Tekt1;product=tektin 1%2C transcript variant 1;transcript_id=NM_001282006.1;extra_copy_number=0
CM058251.1	Liftoff	exon	69995056	69995221	.	-	.	ID=exon-NM_001282006.1-3;Parent=rna-NM_001282006.1;Dbxref=GeneID:21689,GenBank:NM_001282006.1,MGI:MGI:1333819;gbkey=mRNA;gene=Tekt1;product=tektin 1%2C transcript variant 1;transcript_id=NM_001282006.1;extra_copy_number=0
CM058251.1	Liftoff	exon	69997252	69997458	.	-	.	ID=exon-NM_001282006.1-2;Parent=rna-NM_001282006.1;Dbxref=GeneID:21689,GenBank:NM_001282006.1,MGI:MGI:1333819;gbkey=mRNA;gene=Tekt1;product=tektin 1%2C transcript variant 1;transcript_id=NM_001282006.1;extra_copy_number=0
CM058251.1	Liftoff	exon	69999878	70000015	.	-	.	ID=exon-NM_001282006.1-1;Parent=rna-NM_001282006.1;Dbxref=GeneID:21689,GenBank:NM_001282006.1,MGI:MGI:1333819;gbkey=mRNA;gene=Tekt1;product=tektin 1%2C transcript variant 1;transcript_id=NM_001282006.1;extra_copy_number=0
CM058251.1	Liftoff	CDS	69982333	69982540	.	-	.	ID=cds-NP_001268935.1;Parent=rna-NM_001282006.1;Dbxref=CCDS:CCDS36215.1,GeneID:21689,GenBank:NP_001268935.1,MGI:MGI:1333819;Name=NP_001268935.1;gbkey=CDS;gene=Tekt1;product=tektin-1;protein_id=NP_001268935.1;extra_copy_number=0
CM058251.1	Liftoff	CDS	69983155	69983351	.	-	.	ID=cds-NP_001268935.1;Parent=rna-NM_001282006.1;Dbxref=CCDS:CCDS36215.1,GeneID:21689,GenBank:NP_001268935.1,MGI:MGI:1333819;Name=NP_001268935.1;gbkey=CDS;gene=Tekt1;product=tektin-1;protein_id=NP_001268935.1;extra_copy_number=0
CM058251.1	Liftoff	CDS	69989399	69989621	.	-	.	ID=cds-NP_001268935.1;Parent=rna-NM_001282006.1;Dbxref=CCDS:CCDS36215.1,GeneID:21689,GenBank:NP_001268935.1,MGI:MGI:1333819;Name=NP_001268935.1;gbkey=CDS;gene=Tekt1;product=tektin-1;protein_id=NP_001268935.1;extra_copy_number=0
CM058251.1	Liftoff	CDS	69992270	69992413	.	-	.	ID=cds-NP_001268935.1;Parent=rna-NM_001282006.1;Dbxref=CCDS:CCDS36215.1,GeneID:21689,GenBank:NP_001268935.1,MGI:MGI:1333819;Name=NP_001268935.1;gbkey=CDS;gene=Tekt1;product=tektin-1;protein_id=NP_001268935.1;extra_copy_number=0
CM058251.1	Liftoff	CDS	69992781	69992909	.	-	.	ID=cds-NP_001268935.1;Parent=rna-NM_001282006.1;Dbxref=CCDS:CCDS36215.1,GeneID:21689,GenBank:NP_001268935.1,MGI:MGI:1333819;Name=NP_001268935.1;gbkey=CDS;gene=Tekt1;product=tektin-1;protein_id=NP_001268935.1;extra_copy_number=0
CM058251.1	Liftoff	CDS	69995056	69995221	.	-	.	ID=cds-NP_001268935.1;Parent=rna-NM_001282006.1;Dbxref=CCDS:CCDS36215.1,GeneID:21689,GenBank:NP_001268935.1,MGI:MGI:1333819;Name=NP_001268935.1;gbkey=CDS;gene=Tekt1;product=tektin-1;protein_id=NP_001268935.1;extra_copy_number=0
CM058251.1	Liftoff	CDS	69997252	69997441	.	-	.	ID=cds-NP_001268935.1;Parent=rna-NM_001282006.1;Dbxref=CCDS:CCDS36215.1,GeneID:21689,GenBank:NP_001268935.1,MGI:MGI:1333819;Name=NP_001268935.1;gbkey=CDS;gene=Tekt1;product=tektin-1;protein_id=NP_001268935.1;extra_copy_number=0
CM058251.1	Liftoff	mRNA	69982286	69998869	.	-	.	ID=rna-NM_001282007.1;Parent=gene-Tekt1;Dbxref=GeneID:21689,GenBank:NM_001282007.1,MGI:MGI:1333819;Name=NM_001282007.1;gbkey=mRNA;gene=Tekt1;product=tektin 1%2C transcript variant 3;transcript_id=NM_001282007.1;matches_ref_protein=True;valid_ORF=True;extra_copy_number=0
CM058251.1	Liftoff	exon	69982286	69982540	.	-	.	ID=exon-NM_001282007.1-8;Parent=rna-NM_001282007.1;Dbxref=GeneID:21689,GenBank:NM_001282007.1,MGI:MGI:1333819;gbkey=mRNA;gene=Tekt1;product=tektin 1%2C transcript variant 3;transcript_id=NM_001282007.1;extra_copy_number=0
CM058251.1	Liftoff	exon	69983155	69983351	.	-	.	ID=exon-NM_001282007.1-7;Parent=rna-NM_001282007.1;Dbxref=GeneID:21689,GenBank:NM_001282007.1,MGI:MGI:1333819;gbkey=mRNA;gene=Tekt1;product=tektin 1%2C transcript variant 3;transcript_id=NM_001282007.1;extra_copy_number=0
CM058251.1	Liftoff	exon	69989399	69989621	.	-	.	ID=exon-NM_001282007.1-6;Parent=rna-NM_001282007.1;Dbxref=GeneID:21689,GenBank:NM_001282007.1,MGI:MGI:1333819;gbkey=mRNA;gene=Tekt1;product=tektin 1%2C transcript variant 3;transcript_id=NM_001282007.1;extra_copy_number=0
CM058251.1	Liftoff	exon	69992270	69992413	.	-	.	ID=exon-NM_001282007.1-5;Parent=rna-NM_001282007.1;Dbxref=GeneID:21689,GenBank:NM_001282007.1,MGI:MGI:1333819;gbkey=mRNA;gene=Tekt1;product=tektin 1%2C transcript variant 3;transcript_id=NM_001282007.1;extra_copy_number=0
CM058251.1	Liftoff	exon	69992781	69992909	.	-	.	ID=exon-NM_001282007.1-4;Parent=rna-NM_001282007.1;Dbxref=GeneID:21689,GenBank:NM_001282007.1,MGI:MGI:1333819;gbkey=mRNA;gene=Tekt1;product=tektin 1%2C transcript variant 3;transcript_id=NM_001282007.1;extra_copy_number=0
CM058251.1	Liftoff	exon	69995056	69995221	.	-	.	ID=exon-NM_001282007.1-3;Parent=rna-NM_001282007.1;Dbxref=GeneID:21689,GenBank:NM_001282007.1,MGI:MGI:1333819;gbkey=mRNA;gene=Tekt1;product=tektin 1%2C transcript variant 3;transcript_id=NM_001282007.1;extra_copy_number=0
CM058251.1	Liftoff	exon	69997252	69997458	.	-	.	ID=exon-NM_001282007.1-2;Parent=rna-NM_001282007.1;Dbxref=GeneID:21689,GenBank:NM_001282007.1,MGI:MGI:1333819;gbkey=mRNA;gene=Tekt1;product=tektin 1%2C transcript variant 3;transcript_id=NM_001282007.1;extra_copy_number=0
CM058251.1	Liftoff	exon	69998783	69998869	.	-	.	ID=exon-NM_001282007.1-1;Parent=rna-NM_001282007.1;Dbxref=GeneID:21689,GenBank:NM_001282007.1,MGI:MGI:1333819;gbkey=mRNA;gene=Tekt1;product=tektin 1%2C transcript variant 3;transcript_id=NM_001282007.1;extra_copy_number=0
CM058251.1	Liftoff	CDS	69982333	69982540	.	-	.	ID=cds-NP_001268936.1;Parent=rna-NM_001282007.1;Dbxref=CCDS:CCDS36215.1,GeneID:21689,GenBank:NP_001268936.1,MGI:MGI:1333819;Name=NP_001268936.1;gbkey=CDS;gene=Tekt1;product=tektin-1;protein_id=NP_001268936.1;extra_copy_number=0
CM058251.1	Liftoff	CDS	69983155	69983351	.	-	.	ID=cds-NP_001268936.1;Parent=rna-NM_001282007.1;Dbxref=CCDS:CCDS36215.1,GeneID:21689,GenBank:NP_001268936.1,MGI:MGI:1333819;Name=NP_001268936.1;gbkey=CDS;gene=Tekt1;product=tektin-1;protein_id=NP_001268936.1;extra_copy_number=0
CM058251.1	Liftoff	CDS	69989399	69989621	.	-	.	ID=cds-NP_001268936.1;Parent=rna-NM_001282007.1;Dbxref=CCDS:CCDS36215.1,GeneID:21689,GenBank:NP_001268936.1,MGI:MGI:1333819;Name=NP_001268936.1;gbkey=CDS;gene=Tekt1;product=tektin-1;protein_id=NP_001268936.1;extra_copy_number=0
CM058251.1	Liftoff	CDS	69992270	69992413	.	-	.	ID=cds-NP_001268936.1;Parent=rna-NM_001282007.1;Dbxref=CCDS:CCDS36215.1,GeneID:21689,GenBank:NP_001268936.1,MGI:MGI:1333819;Name=NP_001268936.1;gbkey=CDS;gene=Tekt1;product=tektin-1;protein_id=NP_001268936.1;extra_copy_number=0
CM058251.1	Liftoff	CDS	69992781	69992909	.	-	.	ID=cds-NP_001268936.1;Parent=rna-NM_001282007.1;Dbxref=CCDS:CCDS36215.1,GeneID:21689,GenBank:NP_001268936.1,MGI:MGI:1333819;Name=NP_001268936.1;gbkey=CDS;gene=Tekt1;product=tektin-1;protein_id=NP_001268936.1;extra_copy_number=0
CM058251.1	Liftoff	CDS	69995056	69995221	.	-	.	ID=cds-NP_001268936.1;Parent=rna-NM_001282007.1;Dbxref=CCDS:CCDS36215.1,GeneID:21689,GenBank:NP_001268936.1,MGI:MGI:1333819;Name=NP_001268936.1;gbkey=CDS;gene=Tekt1;product=tektin-1;protein_id=NP_001268936.1;extra_copy_number=0
CM058251.1	Liftoff	CDS	69997252	69997441	.	-	.	ID=cds-NP_001268936.1;Parent=rna-NM_001282007.1;Dbxref=CCDS:CCDS36215.1,GeneID:21689,GenBank:NP_001268936.1,MGI:MGI:1333819;Name=NP_001268936.1;gbkey=CDS;gene=Tekt1;product=tektin-1;protein_id=NP_001268936.1;extra_copy_number=0
CM058251.1	Liftoff	mRNA	69982286	69999455	.	-	.	ID=rna-NM_011569.3;Parent=gene-Tekt1;Dbxref=GeneID:21689,GenBank:NM_011569.3,MGI:MGI:1333819;Name=NM_011569.3;gbkey=mRNA;gene=Tekt1;product=tektin 1%2C transcript variant 2;tag=RefSeq Select;transcript_id=NM_011569.3;matches_ref_protein=True;valid_ORF=True;extra_copy_number=0
CM058251.1	Liftoff	exon	69982286	69982540	.	-	.	ID=exon-NM_011569.3-8;Parent=rna-NM_011569.3;Dbxref=GeneID:21689,GenBank:NM_011569.3,MGI:MGI:1333819;gbkey=mRNA;gene=Tekt1;product=tektin 1%2C transcript variant 2;tag=RefSeq Select;transcript_id=NM_011569.3;extra_copy_number=0
CM058251.1	Liftoff	exon	69983155	69983351	.	-	.	ID=exon-NM_011569.3-7;Parent=rna-NM_011569.3;Dbxref=GeneID:21689,GenBank:NM_011569.3,MGI:MGI:1333819;gbkey=mRNA;gene=Tekt1;product=tektin 1%2C transcript variant 2;tag=RefSeq Select;transcript_id=NM_011569.3;extra_copy_number=0
CM058251.1	Liftoff	exon	69989399	69989621	.	-	.	ID=exon-NM_011569.3-6;Parent=rna-NM_011569.3;Dbxref=GeneID:21689,GenBank:NM_011569.3,MGI:MGI:1333819;gbkey=mRNA;gene=Tekt1;product=tektin 1%2C transcript variant 2;tag=RefSeq Select;transcript_id=NM_011569.3;extra_copy_number=0
CM058251.1	Liftoff	exon	69992270	69992413	.	-	.	ID=exon-NM_011569.3-5;Parent=rna-NM_011569.3;Dbxref=GeneID:21689,GenBank:NM_011569.3,MGI:MGI:1333819;gbkey=mRNA;gene=Tekt1;product=tektin 1%2C transcript variant 2;tag=RefSeq Select;transcript_id=NM_011569.3;extra_copy_number=0
CM058251.1	Liftoff	exon	69992781	69992909	.	-	.	ID=exon-NM_011569.3-4;Parent=rna-NM_011569.3;Dbxref=GeneID:21689,GenBank:NM_011569.3,MGI:MGI:1333819;gbkey=mRNA;gene=Tekt1;product=tektin 1%2C transcript variant 2;tag=RefSeq Select;transcript_id=NM_011569.3;extra_copy_number=0
CM058251.1	Liftoff	exon	69995056	69995221	.	-	.	ID=exon-NM_011569.3-3;Parent=rna-NM_011569.3;Dbxref=GeneID:21689,GenBank:NM_011569.3,MGI:MGI:1333819;gbkey=mRNA;gene=Tekt1;product=tektin 1%2C transcript variant 2;tag=RefSeq Select;transcript_id=NM_011569.3;extra_copy_number=0
CM058251.1	Liftoff	exon	69997252	69997458	.	-	.	ID=exon-NM_011569.3-2;Parent=rna-NM_011569.3;Dbxref=GeneID:21689,GenBank:NM_011569.3,MGI:MGI:1333819;gbkey=mRNA;gene=Tekt1;product=tektin 1%2C transcript variant 2;tag=RefSeq Select;transcript_id=NM_011569.3;extra_copy_number=0
CM058251.1	Liftoff	exon	69999366	69999455	.	-	.	ID=exon-NM_011569.3-1;Parent=rna-NM_011569.3;Dbxref=GeneID:21689,GenBank:NM_011569.3,MGI:MGI:1333819;gbkey=mRNA;gene=Tekt1;product=tektin 1%2C transcript variant 2;tag=RefSeq Select;transcript_id=NM_011569.3;extra_copy_number=0
CM058251.1	Liftoff	CDS	69982333	69982540	.	-	.	ID=cds-NP_035699.2;Parent=rna-NM_011569.3;Dbxref=CCDS:CCDS36215.1,GeneID:21689,GenBank:NP_035699.2,MGI:MGI:1333819;Name=NP_035699.2;gbkey=CDS;gene=Tekt1;product=tektin-1;protein_id=NP_035699.2;tag=RefSeq Select;extra_copy_number=0
CM058251.1	Liftoff	CDS	69983155	69983351	.	-	.	ID=cds-NP_035699.2;Parent=rna-NM_011569.3;Dbxref=CCDS:CCDS36215.1,GeneID:21689,GenBank:NP_035699.2,MGI:MGI:1333819;Name=NP_035699.2;gbkey=CDS;gene=Tekt1;product=tektin-1;protein_id=NP_035699.2;tag=RefSeq Select;extra_copy_number=0
CM058251.1	Liftoff	CDS	69989399	69989621	.	-	.	ID=cds-NP_035699.2;Parent=rna-NM_011569.3;Dbxref=CCDS:CCDS36215.1,GeneID:21689,GenBank:NP_035699.2,MGI:MGI:1333819;Name=NP_035699.2;gbkey=CDS;gene=Tekt1;product=tektin-1;protein_id=NP_035699.2;tag=RefSeq Select;extra_copy_number=0
CM058251.1	Liftoff	CDS	69992270	69992413	.	-	.	ID=cds-NP_035699.2;Parent=rna-NM_011569.3;Dbxref=CCDS:CCDS36215.1,GeneID:21689,GenBank:NP_035699.2,MGI:MGI:1333819;Name=NP_035699.2;gbkey=CDS;gene=Tekt1;product=tektin-1;protein_id=NP_035699.2;tag=RefSeq Select;extra_copy_number=0
CM058251.1	Liftoff	CDS	69992781	69992909	.	-	.	ID=cds-NP_035699.2;Parent=rna-NM_011569.3;Dbxref=CCDS:CCDS36215.1,GeneID:21689,GenBank:NP_035699.2,MGI:MGI:1333819;Name=NP_035699.2;gbkey=CDS;gene=Tekt1;product=tektin-1;protein_id=NP_035699.2;tag=RefSeq Select;extra_copy_number=0
CM058251.1	Liftoff	CDS	69995056	69995221	.	-	.	ID=cds-NP_035699.2;Parent=rna-NM_011569.3;Dbxref=CCDS:CCDS36215.1,GeneID:21689,GenBank:NP_035699.2,MGI:MGI:1333819;Name=NP_035699.2;gbkey=CDS;gene=Tekt1;product=tektin-1;protein_id=NP_035699.2;tag=RefSeq Select;extra_copy_number=0
CM058251.1	Liftoff	CDS	69997252	69997441	.	-	.	ID=cds-NP_035699.2;Parent=rna-NM_011569.3;Dbxref=CCDS:CCDS36215.1,GeneID:21689,GenBank:NP_035699.2,MGI:MGI:1333819;Name=NP_035699.2;gbkey=CDS;gene=Tekt1;product=tektin-1;protein_id=NP_035699.2;tag=RefSeq Select;extra_copy_number=0
CM058251.1	Liftoff	mRNA	69982291	69999464	.	-	.	ID=rna-XM_006532933.3;Parent=gene-Tekt1;Dbxref=GeneID:21689,GenBank:XM_006532933.3,MGI:MGI:1333819;Name=XM_006532933.3;gbkey=mRNA;gene=Tekt1;model_evidence=Supporting evidence includes similarity to: 24 ESTs%2C 29 long SRA reads%2C and 100%25 coverage of the annotated genomic feature by RNAseq alignments%2C including 17 samples with support for all annotated introns;product=tektin 1%2C transcript variant X1;transcript_id=XM_006532933.3;matches_ref_protein=True;valid_ORF=True;extra_copy_number=0
CM058251.1	Liftoff	exon	69982291	69982540	.	-	.	ID=exon-XM_006532933.3-7;Parent=rna-XM_006532933.3;Dbxref=GeneID:21689,GenBank:XM_006532933.3,MGI:MGI:1333819;gbkey=mRNA;gene=Tekt1;product=tektin 1%2C transcript variant X1;transcript_id=XM_006532933.3;extra_copy_number=0
CM058251.1	Liftoff	exon	69983155	69983351	.	-	.	ID=exon-XM_006532933.3-6;Parent=rna-XM_006532933.3;Dbxref=GeneID:21689,GenBank:XM_006532933.3,MGI:MGI:1333819;gbkey=mRNA;gene=Tekt1;product=tektin 1%2C transcript variant X1;transcript_id=XM_006532933.3;extra_copy_number=0
CM058251.1	Liftoff	exon	69989399	69989621	.	-	.	ID=exon-XM_006532933.3-5;Parent=rna-XM_006532933.3;Dbxref=GeneID:21689,GenBank:XM_006532933.3,MGI:MGI:1333819;gbkey=mRNA;gene=Tekt1;product=tektin 1%2C transcript variant X1;transcript_id=XM_006532933.3;extra_copy_number=0
CM058251.1	Liftoff	exon	69992781	69992909	.	-	.	ID=exon-XM_006532933.3-4;Parent=rna-XM_006532933.3;Dbxref=GeneID:21689,GenBank:XM_006532933.3,MGI:MGI:1333819;gbkey=mRNA;gene=Tekt1;product=tektin 1%2C transcript variant X1;transcript_id=XM_006532933.3;extra_copy_number=0
CM058251.1	Liftoff	exon	69995056	69995221	.	-	.	ID=exon-XM_006532933.3-3;Parent=rna-XM_006532933.3;Dbxref=GeneID:21689,GenBank:XM_006532933.3,MGI:MGI:1333819;gbkey=mRNA;gene=Tekt1;product=tektin 1%2C transcript variant X1;transcript_id=XM_006532933.3;extra_copy_number=0
CM058251.1	Liftoff	exon	69997252	69997458	.	-	.	ID=exon-XM_006532933.3-2;Parent=rna-XM_006532933.3;Dbxref=GeneID:21689,GenBank:XM_006532933.3,MGI:MGI:1333819;gbkey=mRNA;gene=Tekt1;product=tektin 1%2C transcript variant X1;transcript_id=XM_006532933.3;extra_copy_number=0
CM058251.1	Liftoff	exon	69999366	69999464	.	-	.	ID=exon-XM_006532933.3-1;Parent=rna-XM_006532933.3;Dbxref=GeneID:21689,GenBank:XM_006532933.3,MGI:MGI:1333819;gbkey=mRNA;gene=Tekt1;product=tektin 1%2C transcript variant X1;transcript_id=XM_006532933.3;extra_copy_number=0
CM058251.1	Liftoff	CDS	69982333	69982540	.	-	.	ID=cds-XP_006532996.1;Parent=rna-XM_006532933.3;Dbxref=GeneID:21689,GenBank:XP_006532996.1,MGI:MGI:1333819;Name=XP_006532996.1;gbkey=CDS;gene=Tekt1;product=tektin-1 isoform X1;protein_id=XP_006532996.1;extra_copy_number=0
CM058251.1	Liftoff	CDS	69983155	69983351	.	-	.	ID=cds-XP_006532996.1;Parent=rna-XM_006532933.3;Dbxref=GeneID:21689,GenBank:XP_006532996.1,MGI:MGI:1333819;Name=XP_006532996.1;gbkey=CDS;gene=Tekt1;product=tektin-1 isoform X1;protein_id=XP_006532996.1;extra_copy_number=0
CM058251.1	Liftoff	CDS	69989399	69989621	.	-	.	ID=cds-XP_006532996.1;Parent=rna-XM_006532933.3;Dbxref=GeneID:21689,GenBank:XP_006532996.1,MGI:MGI:1333819;Name=XP_006532996.1;gbkey=CDS;gene=Tekt1;product=tektin-1 isoform X1;protein_id=XP_006532996.1;extra_copy_number=0
CM058251.1	Liftoff	CDS	69992781	69992909	.	-	.	ID=cds-XP_006532996.1;Parent=rna-XM_006532933.3;Dbxref=GeneID:21689,GenBank:XP_006532996.1,MGI:MGI:1333819;Name=XP_006532996.1;gbkey=CDS;gene=Tekt1;product=tektin-1 isoform X1;protein_id=XP_006532996.1;extra_copy_number=0
CM058251.1	Liftoff	CDS	69995056	69995221	.	-	.	ID=cds-XP_006532996.1;Parent=rna-XM_006532933.3;Dbxref=GeneID:21689,GenBank:XP_006532996.1,MGI:MGI:1333819;Name=XP_006532996.1;gbkey=CDS;gene=Tekt1;product=tektin-1 isoform X1;protein_id=XP_006532996.1;extra_copy_number=0
CM058251.1	Liftoff	CDS	69997252	69997441	.	-	.	ID=cds-XP_006532996.1;Parent=rna-XM_006532933.3;Dbxref=GeneID:21689,GenBank:XP_006532996.1,MGI:MGI:1333819;Name=XP_006532996.1;gbkey=CDS;gene=Tekt1;product=tektin-1 isoform X1;protein_id=XP_006532996.1;extra_copy_number=0
CM058251.1	Liftoff	gene	69999501	70008426	.	+	.	ID=gene-Gm34317;Dbxref=GeneID:102637531,MGI:MGI:5593476;Name=Gm34317;description=predicted gene%2C 34317;gbkey=Gene;gene=Gm34317;gene_biotype=lncRNA;coverage=1.0;sequence_ID=1.0;extra_copy_number=0;copy_num_ID=gene-Gm34317_0
CM058251.1	Liftoff	lnc_RNA	69999501	70006627	.	+	.	ID=rna-XR_001780250.3;Parent=gene-Gm34317;Dbxref=GeneID:102637531,GenBank:XR_001780250.3,MGI:MGI:5593476;Name=XR_001780250.3;gbkey=ncRNA;gene=Gm34317;model_evidence=Supporting evidence includes similarity to: 100%25 coverage of the annotated genomic feature by RNAseq alignments%2C including 1 sample with support for all annotated introns;product=predicted gene%2C 34317%2C transcript variant X1;transcript_id=XR_001780250.3;extra_copy_number=0
CM058251.1	Liftoff	exon	69999501	69999564	.	+	.	ID=exon-XR_001780250.3-1;Parent=rna-XR_001780250.3;Dbxref=GeneID:102637531,GenBank:XR_001780250.3,MGI:MGI:5593476;gbkey=ncRNA;gene=Gm34317;product=predicted gene%2C 34317%2C transcript variant X1;transcript_id=XR_001780250.3;extra_copy_number=0
CM058251.1	Liftoff	exon	70001103	70001127	.	+	.	ID=exon-XR_001780250.3-2;Parent=rna-XR_001780250.3;Dbxref=GeneID:102637531,GenBank:XR_001780250.3,MGI:MGI:5593476;gbkey=ncRNA;gene=Gm34317;product=predicted gene%2C 34317%2C transcript variant X1;transcript_id=XR_001780250.3;extra_copy_number=0
CM058251.1	Liftoff	exon	70001565	70001793	.	+	.	ID=exon-XR_001780250.3-3;Parent=rna-XR_001780250.3;Dbxref=GeneID:102637531,GenBank:XR_001780250.3,MGI:MGI:5593476;gbkey=ncRNA;gene=Gm34317;product=predicted gene%2C 34317%2C transcript variant X1;transcript_id=XR_001780250.3;extra_copy_number=0
CM058251.1	Liftoff	exon	70002497	70002565	.	+	.	ID=exon-XR_001780250.3-4;Parent=rna-XR_001780250.3;Dbxref=GeneID:102637531,GenBank:XR_001780250.3,MGI:MGI:5593476;gbkey=ncRNA;gene=Gm34317;product=predicted gene%2C 34317%2C transcript variant X1;transcript_id=XR_001780250.3;extra_copy_number=0
CM058251.1	Liftoff	exon	70005706	70006627	.	+	.	ID=exon-XR_001780250.3-5;Parent=rna-XR_001780250.3;Dbxref=GeneID:102637531,GenBank:XR_001780250.3,MGI:MGI:5593476;gbkey=ncRNA;gene=Gm34317;product=predicted gene%2C 34317%2C transcript variant X1;transcript_id=XR_001780250.3;extra_copy_number=0
CM058251.1	Liftoff	lnc_RNA	69999501	70008426	.	+	.	ID=rna-XR_003949573.2;Parent=gene-Gm34317;Dbxref=GeneID:102637531,GenBank:XR_003949573.2,MGI:MGI:5593476;Name=XR_003949573.2;gbkey=ncRNA;gene=Gm34317;model_evidence=Supporting evidence includes similarity to: 100%25 coverage of the annotated genomic feature by RNAseq alignments%2C including 1 sample with support for all annotated introns;product=predicted gene%2C 34317%2C transcript variant X2;transcript_id=XR_003949573.2;extra_copy_number=0
CM058251.1	Liftoff	exon	69999501	69999564	.	+	.	ID=exon-XR_003949573.2-1;Parent=rna-XR_003949573.2;Dbxref=GeneID:102637531,GenBank:XR_003949573.2,MGI:MGI:5593476;gbkey=ncRNA;gene=Gm34317;product=predicted gene%2C 34317%2C transcript variant X2;transcript_id=XR_003949573.2;extra_copy_number=0
CM058251.1	Liftoff	exon	70001103	70001127	.	+	.	ID=exon-XR_003949573.2-2;Parent=rna-XR_003949573.2;Dbxref=GeneID:102637531,GenBank:XR_003949573.2,MGI:MGI:5593476;gbkey=ncRNA;gene=Gm34317;product=predicted gene%2C 34317%2C transcript variant X2;transcript_id=XR_003949573.2;extra_copy_number=0
CM058251.1	Liftoff	exon	70001565	70001793	.	+	.	ID=exon-XR_003949573.2-3;Parent=rna-XR_003949573.2;Dbxref=GeneID:102637531,GenBank:XR_003949573.2,MGI:MGI:5593476;gbkey=ncRNA;gene=Gm34317;product=predicted gene%2C 34317%2C transcript variant X2;transcript_id=XR_003949573.2;extra_copy_number=0
CM058251.1	Liftoff	exon	70002497	70002565	.	+	.	ID=exon-XR_003949573.2-4;Parent=rna-XR_003949573.2;Dbxref=GeneID:102637531,GenBank:XR_003949573.2,MGI:MGI:5593476;gbkey=ncRNA;gene=Gm34317;product=predicted gene%2C 34317%2C transcript variant X2;transcript_id=XR_003949573.2;extra_copy_number=0
CM058251.1	Liftoff	exon	70005706	70006144	.	+	.	ID=exon-XR_003949573.2-5;Parent=rna-XR_003949573.2;Dbxref=GeneID:102637531,GenBank:XR_003949573.2,MGI:MGI:5593476;gbkey=ncRNA;gene=Gm34317;product=predicted gene%2C 34317%2C transcript variant X2;transcript_id=XR_003949573.2;extra_copy_number=0
CM058251.1	Liftoff	exon	70007908	70008017	.	+	.	ID=exon-XR_003949573.2-6;Parent=rna-XR_003949573.2;Dbxref=GeneID:102637531,GenBank:XR_003949573.2,MGI:MGI:5593476;gbkey=ncRNA;gene=Gm34317;product=predicted gene%2C 34317%2C transcript variant X2;transcript_id=XR_003949573.2;extra_copy_number=0
CM058251.1	Liftoff	exon	70008159	70008426	.	+	.	ID=exon-XR_003949573.2-7;Parent=rna-XR_003949573.2;Dbxref=GeneID:102637531,GenBank:XR_003949573.2,MGI:MGI:5593476;gbkey=ncRNA;gene=Gm34317;product=predicted gene%2C 34317%2C transcript variant X2;transcript_id=XR_003949573.2;extra_copy_number=0
CM058251.1	Liftoff	lnc_RNA	69999501	70006627	.	+	.	ID=rna-XR_003949574.2;Parent=gene-Gm34317;Dbxref=GeneID:102637531,GenBank:XR_003949574.2,MGI:MGI:5593476;Name=XR_003949574.2;gbkey=ncRNA;gene=Gm34317;model_evidence=Supporting evidence includes similarity to: 100%25 coverage of the annotated genomic feature by RNAseq alignments%2C including 1 sample with support for all annotated introns;product=predicted gene%2C 34317%2C transcript variant X3;transcript_id=XR_003949574.2;extra_copy_number=0
CM058251.1	Liftoff	exon	69999501	69999564	.	+	.	ID=exon-XR_003949574.2-1;Parent=rna-XR_003949574.2;Dbxref=GeneID:102637531,GenBank:XR_003949574.2,MGI:MGI:5593476;gbkey=ncRNA;gene=Gm34317;product=predicted gene%2C 34317%2C transcript variant X3;transcript_id=XR_003949574.2;extra_copy_number=0
CM058251.1	Liftoff	exon	70001103	70001127	.	+	.	ID=exon-XR_003949574.2-2;Parent=rna-XR_003949574.2;Dbxref=GeneID:102637531,GenBank:XR_003949574.2,MGI:MGI:5593476;gbkey=ncRNA;gene=Gm34317;product=predicted gene%2C 34317%2C transcript variant X3;transcript_id=XR_003949574.2;extra_copy_number=0
CM058251.1	Liftoff	exon	70001565	70001793	.	+	.	ID=exon-XR_003949574.2-3;Parent=rna-XR_003949574.2;Dbxref=GeneID:102637531,GenBank:XR_003949574.2,MGI:MGI:5593476;gbkey=ncRNA;gene=Gm34317;product=predicted gene%2C 34317%2C transcript variant X3;transcript_id=XR_003949574.2;extra_copy_number=0
CM058251.1	Liftoff	exon	70002497	70002565	.	+	.	ID=exon-XR_003949574.2-4;Parent=rna-XR_003949574.2;Dbxref=GeneID:102637531,GenBank:XR_003949574.2,MGI:MGI:5593476;gbkey=ncRNA;gene=Gm34317;product=predicted gene%2C 34317%2C transcript variant X3;transcript_id=XR_003949574.2;extra_copy_number=0
CM058251.1	Liftoff	exon	70005706	70005831	.	+	.	ID=exon-XR_003949574.2-5;Parent=rna-XR_003949574.2;Dbxref=GeneID:102637531,GenBank:XR_003949574.2,MGI:MGI:5593476;gbkey=ncRNA;gene=Gm34317;product=predicted gene%2C 34317%2C transcript variant X3;transcript_id=XR_003949574.2;extra_copy_number=0
CM058251.1	Liftoff	exon	70005926	70006627	.	+	.	ID=exon-XR_003949574.2-6;Parent=rna-XR_003949574.2;Dbxref=GeneID:102637531,GenBank:XR_003949574.2,MGI:MGI:5593476;gbkey=ncRNA;gene=Gm34317;product=predicted gene%2C 34317%2C transcript variant X3;transcript_id=XR_003949574.2;extra_copy_number=0
CM058251.1	Liftoff	lnc_RNA	69999501	70008426	.	+	.	ID=rna-XR_003949575.2;Parent=gene-Gm34317;Dbxref=GeneID:102637531,GenBank:XR_003949575.2,MGI:MGI:5593476;Name=XR_003949575.2;gbkey=ncRNA;gene=Gm34317;model_evidence=Supporting evidence includes similarity to: 100%25 coverage of the annotated genomic feature by RNAseq alignments%2C including 1 sample with support for all annotated introns;product=predicted gene%2C 34317%2C transcript variant X4;transcript_id=XR_003949575.2;extra_copy_number=0
CM058251.1	Liftoff	exon	69999501	69999564	.	+	.	ID=exon-XR_003949575.2-1;Parent=rna-XR_003949575.2;Dbxref=GeneID:102637531,GenBank:XR_003949575.2,MGI:MGI:5593476;gbkey=ncRNA;gene=Gm34317;product=predicted gene%2C 34317%2C transcript variant X4;transcript_id=XR_003949575.2;extra_copy_number=0
CM058251.1	Liftoff	exon	70001103	70001127	.	+	.	ID=exon-XR_003949575.2-2;Parent=rna-XR_003949575.2;Dbxref=GeneID:102637531,GenBank:XR_003949575.2,MGI:MGI:5593476;gbkey=ncRNA;gene=Gm34317;product=predicted gene%2C 34317%2C transcript variant X4;transcript_id=XR_003949575.2;extra_copy_number=0
CM058251.1	Liftoff	exon	70001565	70001793	.	+	.	ID=exon-XR_003949575.2-3;Parent=rna-XR_003949575.2;Dbxref=GeneID:102637531,GenBank:XR_003949575.2,MGI:MGI:5593476;gbkey=ncRNA;gene=Gm34317;product=predicted gene%2C 34317%2C transcript variant X4;transcript_id=XR_003949575.2;extra_copy_number=0
CM058251.1	Liftoff	exon	70002497	70002565	.	+	.	ID=exon-XR_003949575.2-4;Parent=rna-XR_003949575.2;Dbxref=GeneID:102637531,GenBank:XR_003949575.2,MGI:MGI:5593476;gbkey=ncRNA;gene=Gm34317;product=predicted gene%2C 34317%2C transcript variant X4;transcript_id=XR_003949575.2;extra_copy_number=0
CM058251.1	Liftoff	exon	70005706	70005831	.	+	.	ID=exon-XR_003949575.2-5;Parent=rna-XR_003949575.2;Dbxref=GeneID:102637531,GenBank:XR_003949575.2,MGI:MGI:5593476;gbkey=ncRNA;gene=Gm34317;product=predicted gene%2C 34317%2C transcript variant X4;transcript_id=XR_003949575.2;extra_copy_number=0
CM058251.1	Liftoff	exon	70007908	70008017	.	+	.	ID=exon-XR_003949575.2-6;Parent=rna-XR_003949575.2;Dbxref=GeneID:102637531,GenBank:XR_003949575.2,MGI:MGI:5593476;gbkey=ncRNA;gene=Gm34317;product=predicted gene%2C 34317%2C transcript variant X4;transcript_id=XR_003949575.2;extra_copy_number=0
CM058251.1	Liftoff	exon	70008159	70008426	.	+	.	ID=exon-XR_003949575.2-7;Parent=rna-XR_003949575.2;Dbxref=GeneID:102637531,GenBank:XR_003949575.2,MGI:MGI:5593476;gbkey=ncRNA;gene=Gm34317;product=predicted gene%2C 34317%2C transcript variant X4;transcript_id=XR_003949575.2;extra_copy_number=0
CM058251.1	Liftoff	lnc_RNA	69999501	70008426	.	+	.	ID=rna-XR_003949576.2;Parent=gene-Gm34317;Dbxref=GeneID:102637531,GenBank:XR_003949576.2,MGI:MGI:5593476;Name=XR_003949576.2;gbkey=ncRNA;gene=Gm34317;model_evidence=Supporting evidence includes similarity to: 100%25 coverage of the annotated genomic feature by RNAseq alignments%2C including 1 sample with support for all annotated introns;product=predicted gene%2C 34317%2C transcript variant X5;transcript_id=XR_003949576.2;extra_copy_number=0
CM058251.1	Liftoff	exon	69999501	69999564	.	+	.	ID=exon-XR_003949576.2-1;Parent=rna-XR_003949576.2;Dbxref=GeneID:102637531,GenBank:XR_003949576.2,MGI:MGI:5593476;gbkey=ncRNA;gene=Gm34317;product=predicted gene%2C 34317%2C transcript variant X5;transcript_id=XR_003949576.2;extra_copy_number=0
CM058251.1	Liftoff	exon	70001103	70001127	.	+	.	ID=exon-XR_003949576.2-2;Parent=rna-XR_003949576.2;Dbxref=GeneID:102637531,GenBank:XR_003949576.2,MGI:MGI:5593476;gbkey=ncRNA;gene=Gm34317;product=predicted gene%2C 34317%2C transcript variant X5;transcript_id=XR_003949576.2;extra_copy_number=0
CM058251.1	Liftoff	exon	70001565	70001793	.	+	.	ID=exon-XR_003949576.2-3;Parent=rna-XR_003949576.2;Dbxref=GeneID:102637531,GenBank:XR_003949576.2,MGI:MGI:5593476;gbkey=ncRNA;gene=Gm34317;product=predicted gene%2C 34317%2C transcript variant X5;transcript_id=XR_003949576.2;extra_copy_number=0
CM058251.1	Liftoff	exon	70002497	70002565	.	+	.	ID=exon-XR_003949576.2-4;Parent=rna-XR_003949576.2;Dbxref=GeneID:102637531,GenBank:XR_003949576.2,MGI:MGI:5593476;gbkey=ncRNA;gene=Gm34317;product=predicted gene%2C 34317%2C transcript variant X5;transcript_id=XR_003949576.2;extra_copy_number=0
CM058251.1	Liftoff	exon	70005706	70005831	.	+	.	ID=exon-XR_003949576.2-5;Parent=rna-XR_003949576.2;Dbxref=GeneID:102637531,GenBank:XR_003949576.2,MGI:MGI:5593476;gbkey=ncRNA;gene=Gm34317;product=predicted gene%2C 34317%2C transcript variant X5;transcript_id=XR_003949576.2;extra_copy_number=0
CM058251.1	Liftoff	exon	70008159	70008426	.	+	.	ID=exon-XR_003949576.2-6;Parent=rna-XR_003949576.2;Dbxref=GeneID:102637531,GenBank:XR_003949576.2,MGI:MGI:5593476;gbkey=ncRNA;gene=Gm34317;product=predicted gene%2C 34317%2C transcript variant X5;transcript_id=XR_003949576.2;extra_copy_number=0
CM058251.1	Liftoff	lnc_RNA	69999501	70006627	.	+	.	ID=rna-XR_003949577.2;Parent=gene-Gm34317;Dbxref=GeneID:102637531,GenBank:XR_003949577.2,MGI:MGI:5593476;Name=XR_003949577.2;gbkey=ncRNA;gene=Gm34317;model_evidence=Supporting evidence includes similarity to: 100%25 coverage of the annotated genomic feature by RNAseq alignments%2C including 1 sample with support for all annotated introns;product=predicted gene%2C 34317%2C transcript variant X7;transcript_id=XR_003949577.2;extra_copy_number=0
CM058251.1	Liftoff	exon	69999501	69999564	.	+	.	ID=exon-XR_003949577.2-1;Parent=rna-XR_003949577.2;Dbxref=GeneID:102637531,GenBank:XR_003949577.2,MGI:MGI:5593476;gbkey=ncRNA;gene=Gm34317;product=predicted gene%2C 34317%2C transcript variant X7;transcript_id=XR_003949577.2;extra_copy_number=0
CM058251.1	Liftoff	exon	70001103	70001127	.	+	.	ID=exon-XR_003949577.2-2;Parent=rna-XR_003949577.2;Dbxref=GeneID:102637531,GenBank:XR_003949577.2,MGI:MGI:5593476;gbkey=ncRNA;gene=Gm34317;product=predicted gene%2C 34317%2C transcript variant X7;transcript_id=XR_003949577.2;extra_copy_number=0
CM058251.1	Liftoff	exon	70001565	70001793	.	+	.	ID=exon-XR_003949577.2-3;Parent=rna-XR_003949577.2;Dbxref=GeneID:102637531,GenBank:XR_003949577.2,MGI:MGI:5593476;gbkey=ncRNA;gene=Gm34317;product=predicted gene%2C 34317%2C transcript variant X7;transcript_id=XR_003949577.2;extra_copy_number=0
CM058251.1	Liftoff	exon	70005706	70006627	.	+	.	ID=exon-XR_003949577.2-4;Parent=rna-XR_003949577.2;Dbxref=GeneID:102637531,GenBank:XR_003949577.2,MGI:MGI:5593476;gbkey=ncRNA;gene=Gm34317;product=predicted gene%2C 34317%2C transcript variant X7;transcript_id=XR_003949577.2;extra_copy_number=0
CM058251.1	Liftoff	lnc_RNA	70002142	70006627	.	+	.	ID=rna-XR_001780254.3;Parent=gene-Gm34317;Dbxref=GeneID:102637531,GenBank:XR_001780254.3,MGI:MGI:5593476;Name=XR_001780254.3;gbkey=ncRNA;gene=Gm34317;model_evidence=Supporting evidence includes similarity to: 100%25 coverage of the annotated genomic feature by RNAseq alignments%2C including 4 samples with support for all annotated introns;product=predicted gene%2C 34317%2C transcript variant X6;transcript_id=XR_001780254.3;extra_copy_number=0
CM058251.1	Liftoff	exon	70002142	70002415	.	+	.	ID=exon-XR_001780254.3-1;Parent=rna-XR_001780254.3;Dbxref=GeneID:102637531,GenBank:XR_001780254.3,MGI:MGI:5593476;gbkey=ncRNA;gene=Gm34317;product=predicted gene%2C 34317%2C transcript variant X6;transcript_id=XR_001780254.3;extra_copy_number=0
CM058251.1	Liftoff	exon	70002497	70002565	.	+	.	ID=exon-XR_001780254.3-2;Parent=rna-XR_001780254.3;Dbxref=GeneID:102637531,GenBank:XR_001780254.3,MGI:MGI:5593476;gbkey=ncRNA;gene=Gm34317;product=predicted gene%2C 34317%2C transcript variant X6;transcript_id=XR_001780254.3;extra_copy_number=0
CM058251.1	Liftoff	exon	70005706	70006627	.	+	.	ID=exon-XR_001780254.3-3;Parent=rna-XR_001780254.3;Dbxref=GeneID:102637531,GenBank:XR_001780254.3,MGI:MGI:5593476;gbkey=ncRNA;gene=Gm34317;product=predicted gene%2C 34317%2C transcript variant X6;transcript_id=XR_001780254.3;extra_copy_number=0
CM058251.1	Liftoff	gene	70026330	70026438	.	+	.	ID=gene-Mir6338;Dbxref=GeneID:102465172,MGI:MGI:5531060,miRBase:MI0021866;Name=Mir6338;description=microRNA 6338;gbkey=Gene;gene=Mir6338;gene_biotype=miRNA;gene_synonym=Gm27678,mmu-mir-6338;coverage=1.0;sequence_ID=1.0;extra_copy_number=0;copy_num_ID=gene-Mir6338_0
CM058251.1	Liftoff	primary_transcript	70026330	70026438	.	+	.	ID=rna-NR_105756.1;Parent=gene-Mir6338;Dbxref=GeneID:102465172,GenBank:NR_105756.1,MGI:MGI:5531060,miRBase:MI0021866;Name=NR_105756.1;gbkey=precursor_RNA;gene=Mir6338;product=microRNA 6338;transcript_id=NR_105756.1;extra_copy_number=0
CM058251.1	Liftoff	exon	70026330	70026438	.	+	.	ID=exon-NR_105756.1-1;Parent=rna-NR_105756.1;Dbxref=GeneID:102465172,GenBank:NR_105756.1,MGI:MGI:5531060,miRBase:MI0021866;gbkey=precursor_RNA;gene=Mir6338;product=microRNA 6338;transcript_id=NR_105756.1;extra_copy_number=0
CM058251.1	Liftoff	gene	70026737	70049293	.	-	.	ID=gene-Smtnl2;Dbxref=GeneID:276829,MGI:MGI:2442764;Name=Smtnl2;description=smoothelin-like 2;gbkey=Gene;gene=Smtnl2;gene_biotype=protein_coding;gene_synonym=D130058I21Rik;coverage=1.0;sequence_ID=1.0;valid_ORFs=7;extra_copy_number=0;copy_num_ID=gene-Smtnl2_0
CM058251.1	Liftoff	mRNA	70026737	70044772	.	-	.	ID=rna-XM_006533469.4;Parent=gene-Smtnl2;Dbxref=GeneID:276829,GenBank:XM_006533469.4,MGI:MGI:2442764;Name=XM_006533469.4;gbkey=mRNA;gene=Smtnl2;model_evidence=Supporting evidence includes similarity to: 3 ESTs%2C 2 Proteins%2C 91 long SRA reads%2C and 97%25 coverage of the annotated genomic feature by RNAseq alignments%2C including 10 samples with support for all annotated introns;product=smoothelin-like 2%2C transcript variant X2;transcript_id=XM_006533469.4;matches_ref_protein=True;valid_ORF=True;extra_copy_number=0
CM058251.1	Liftoff	exon	70026737	70028987	.	-	.	ID=exon-XM_006533469.4-8;Parent=rna-XM_006533469.4;Dbxref=GeneID:276829,GenBank:XM_006533469.4,MGI:MGI:2442764;gbkey=mRNA;gene=Smtnl2;product=smoothelin-like 2%2C transcript variant X2;transcript_id=XM_006533469.4;extra_copy_number=0
CM058251.1	Liftoff	exon	70037450	70037601	.	-	.	ID=exon-XM_006533469.4-7;Parent=rna-XM_006533469.4;Dbxref=GeneID:276829,GenBank:XM_006533469.4,MGI:MGI:2442764;gbkey=mRNA;gene=Smtnl2;product=smoothelin-like 2%2C transcript variant X2;transcript_id=XM_006533469.4;extra_copy_number=0
CM058251.1	Liftoff	exon	70037905	70038022	.	-	.	ID=exon-XM_006533469.4-6;Parent=rna-XM_006533469.4;Dbxref=GeneID:276829,GenBank:XM_006533469.4,MGI:MGI:2442764;gbkey=mRNA;gene=Smtnl2;product=smoothelin-like 2%2C transcript variant X2;transcript_id=XM_006533469.4;extra_copy_number=0
CM058251.1	Liftoff	exon	70038924	70039103	.	-	.	ID=exon-XM_006533469.4-5;Parent=rna-XM_006533469.4;Dbxref=GeneID:276829,GenBank:XM_006533469.4,MGI:MGI:2442764;gbkey=mRNA;gene=Smtnl2;product=smoothelin-like 2%2C transcript variant X2;transcript_id=XM_006533469.4;extra_copy_number=0
CM058251.1	Liftoff	exon	70040001	70040076	.	-	.	ID=exon-XM_006533469.4-4;Parent=rna-XM_006533469.4;Dbxref=GeneID:276829,GenBank:XM_006533469.4,MGI:MGI:2442764;gbkey=mRNA;gene=Smtnl2;product=smoothelin-like 2%2C transcript variant X2;transcript_id=XM_006533469.4;extra_copy_number=0
CM058251.1	Liftoff	exon	70040587	70040826	.	-	.	ID=exon-XM_006533469.4-3;Parent=rna-XM_006533469.4;Dbxref=GeneID:276829,GenBank:XM_006533469.4,MGI:MGI:2442764;gbkey=mRNA;gene=Smtnl2;product=smoothelin-like 2%2C transcript variant X2;transcript_id=XM_006533469.4;extra_copy_number=0
CM058251.1	Liftoff	exon	70041493	70041580	.	-	.	ID=exon-XM_006533469.4-2;Parent=rna-XM_006533469.4;Dbxref=GeneID:276829,GenBank:XM_006533469.4,MGI:MGI:2442764;gbkey=mRNA;gene=Smtnl2;product=smoothelin-like 2%2C transcript variant X2;transcript_id=XM_006533469.4;extra_copy_number=0
CM058251.1	Liftoff	exon	70044624	70044772	.	-	.	ID=exon-XM_006533469.4-1;Parent=rna-XM_006533469.4;Dbxref=GeneID:276829,GenBank:XM_006533469.4,MGI:MGI:2442764;gbkey=mRNA;gene=Smtnl2;product=smoothelin-like 2%2C transcript variant X2;transcript_id=XM_006533469.4;extra_copy_number=0
CM058251.1	Liftoff	CDS	70028861	70028987	.	-	.	ID=cds-XP_006533532.1;Parent=rna-XM_006533469.4;Dbxref=GeneID:276829,GenBank:XP_006533532.1,MGI:MGI:2442764;Name=XP_006533532.1;gbkey=CDS;gene=Smtnl2;product=smoothelin-like protein 2 isoform X2;protein_id=XP_006533532.1;extra_copy_number=0
CM058251.1	Liftoff	CDS	70037450	70037601	.	-	.	ID=cds-XP_006533532.1;Parent=rna-XM_006533469.4;Dbxref=GeneID:276829,GenBank:XP_006533532.1,MGI:MGI:2442764;Name=XP_006533532.1;gbkey=CDS;gene=Smtnl2;product=smoothelin-like protein 2 isoform X2;protein_id=XP_006533532.1;extra_copy_number=0
CM058251.1	Liftoff	CDS	70037905	70038022	.	-	.	ID=cds-XP_006533532.1;Parent=rna-XM_006533469.4;Dbxref=GeneID:276829,GenBank:XP_006533532.1,MGI:MGI:2442764;Name=XP_006533532.1;gbkey=CDS;gene=Smtnl2;product=smoothelin-like protein 2 isoform X2;protein_id=XP_006533532.1;extra_copy_number=0
CM058251.1	Liftoff	CDS	70038924	70039103	.	-	.	ID=cds-XP_006533532.1;Parent=rna-XM_006533469.4;Dbxref=GeneID:276829,GenBank:XP_006533532.1,MGI:MGI:2442764;Name=XP_006533532.1;gbkey=CDS;gene=Smtnl2;product=smoothelin-like protein 2 isoform X2;protein_id=XP_006533532.1;extra_copy_number=0
CM058251.1	Liftoff	CDS	70040001	70040076	.	-	.	ID=cds-XP_006533532.1;Parent=rna-XM_006533469.4;Dbxref=GeneID:276829,GenBank:XP_006533532.1,MGI:MGI:2442764;Name=XP_006533532.1;gbkey=CDS;gene=Smtnl2;product=smoothelin-like protein 2 isoform X2;protein_id=XP_006533532.1;extra_copy_number=0
CM058251.1	Liftoff	CDS	70040587	70040826	.	-	.	ID=cds-XP_006533532.1;Parent=rna-XM_006533469.4;Dbxref=GeneID:276829,GenBank:XP_006533532.1,MGI:MGI:2442764;Name=XP_006533532.1;gbkey=CDS;gene=Smtnl2;product=smoothelin-like protein 2 isoform X2;protein_id=XP_006533532.1;extra_copy_number=0
CM058251.1	Liftoff	CDS	70041493	70041580	.	-	.	ID=cds-XP_006533532.1;Parent=rna-XM_006533469.4;Dbxref=GeneID:276829,GenBank:XP_006533532.1,MGI:MGI:2442764;Name=XP_006533532.1;gbkey=CDS;gene=Smtnl2;product=smoothelin-like protein 2 isoform X2;protein_id=XP_006533532.1;extra_copy_number=0
CM058251.1	Liftoff	CDS	70044624	70044695	.	-	.	ID=cds-XP_006533532.1;Parent=rna-XM_006533469.4;Dbxref=GeneID:276829,GenBank:XP_006533532.1,MGI:MGI:2442764;Name=XP_006533532.1;gbkey=CDS;gene=Smtnl2;product=smoothelin-like protein 2 isoform X2;protein_id=XP_006533532.1;extra_copy_number=0
CM058251.1	Liftoff	mRNA	70026737	70048110	.	-	.	ID=rna-XM_006533470.3;Parent=gene-Smtnl2;Dbxref=GeneID:276829,GenBank:XM_006533470.3,MGI:MGI:2442764;Name=XM_006533470.3;gbkey=mRNA;gene=Smtnl2;model_evidence=Supporting evidence includes similarity to: 3 ESTs%2C 2 Proteins%2C 91 long SRA reads%2C and 97%25 coverage of the annotated genomic feature by RNAseq alignments%2C including 10 samples with support for all annotated introns;product=smoothelin-like 2%2C transcript variant X5;transcript_id=XM_006533470.3;matches_ref_protein=True;valid_ORF=True;extra_copy_number=0
CM058251.1	Liftoff	exon	70026737	70028987	.	-	.	ID=exon-XM_006533470.3-8;Parent=rna-XM_006533470.3;Dbxref=GeneID:276829,GenBank:XM_006533470.3,MGI:MGI:2442764;gbkey=mRNA;gene=Smtnl2;product=smoothelin-like 2%2C transcript variant X5;transcript_id=XM_006533470.3;extra_copy_number=0
CM058251.1	Liftoff	exon	70037450	70037601	.	-	.	ID=exon-XM_006533470.3-7;Parent=rna-XM_006533470.3;Dbxref=GeneID:276829,GenBank:XM_006533470.3,MGI:MGI:2442764;gbkey=mRNA;gene=Smtnl2;product=smoothelin-like 2%2C transcript variant X5;transcript_id=XM_006533470.3;extra_copy_number=0
CM058251.1	Liftoff	exon	70037905	70038022	.	-	.	ID=exon-XM_006533470.3-6;Parent=rna-XM_006533470.3;Dbxref=GeneID:276829,GenBank:XM_006533470.3,MGI:MGI:2442764;gbkey=mRNA;gene=Smtnl2;product=smoothelin-like 2%2C transcript variant X5;transcript_id=XM_006533470.3;extra_copy_number=0
CM058251.1	Liftoff	exon	70038924	70039103	.	-	.	ID=exon-XM_006533470.3-5;Parent=rna-XM_006533470.3;Dbxref=GeneID:276829,GenBank:XM_006533470.3,MGI:MGI:2442764;gbkey=mRNA;gene=Smtnl2;product=smoothelin-like 2%2C transcript variant X5;transcript_id=XM_006533470.3;extra_copy_number=0
CM058251.1	Liftoff	exon	70040001	70040076	.	-	.	ID=exon-XM_006533470.3-4;Parent=rna-XM_006533470.3;Dbxref=GeneID:276829,GenBank:XM_006533470.3,MGI:MGI:2442764;gbkey=mRNA;gene=Smtnl2;product=smoothelin-like 2%2C transcript variant X5;transcript_id=XM_006533470.3;extra_copy_number=0
CM058251.1	Liftoff	exon	70040587	70040826	.	-	.	ID=exon-XM_006533470.3-3;Parent=rna-XM_006533470.3;Dbxref=GeneID:276829,GenBank:XM_006533470.3,MGI:MGI:2442764;gbkey=mRNA;gene=Smtnl2;product=smoothelin-like 2%2C transcript variant X5;transcript_id=XM_006533470.3;extra_copy_number=0
CM058251.1	Liftoff	exon	70041493	70041580	.	-	.	ID=exon-XM_006533470.3-2;Parent=rna-XM_006533470.3;Dbxref=GeneID:276829,GenBank:XM_006533470.3,MGI:MGI:2442764;gbkey=mRNA;gene=Smtnl2;product=smoothelin-like 2%2C transcript variant X5;transcript_id=XM_006533470.3;extra_copy_number=0
CM058251.1	Liftoff	exon	70048086	70048110	.	-	.	ID=exon-XM_006533470.3-1;Parent=rna-XM_006533470.3;Dbxref=GeneID:276829,GenBank:XM_006533470.3,MGI:MGI:2442764;gbkey=mRNA;gene=Smtnl2;product=smoothelin-like 2%2C transcript variant X5;transcript_id=XM_006533470.3;extra_copy_number=0
CM058251.1	Liftoff	CDS	70028861	70028987	.	-	.	ID=cds-XP_006533533.1;Parent=rna-XM_006533470.3;Dbxref=GeneID:276829,GenBank:XP_006533533.1,MGI:MGI:2442764;Name=XP_006533533.1;gbkey=CDS;gene=Smtnl2;product=smoothelin-like protein 2 isoform X5;protein_id=XP_006533533.1;extra_copy_number=0
CM058251.1	Liftoff	CDS	70037450	70037601	.	-	.	ID=cds-XP_006533533.1;Parent=rna-XM_006533470.3;Dbxref=GeneID:276829,GenBank:XP_006533533.1,MGI:MGI:2442764;Name=XP_006533533.1;gbkey=CDS;gene=Smtnl2;product=smoothelin-like protein 2 isoform X5;protein_id=XP_006533533.1;extra_copy_number=0
CM058251.1	Liftoff	CDS	70037905	70038022	.	-	.	ID=cds-XP_006533533.1;Parent=rna-XM_006533470.3;Dbxref=GeneID:276829,GenBank:XP_006533533.1,MGI:MGI:2442764;Name=XP_006533533.1;gbkey=CDS;gene=Smtnl2;product=smoothelin-like protein 2 isoform X5;protein_id=XP_006533533.1;extra_copy_number=0
CM058251.1	Liftoff	CDS	70038924	70039103	.	-	.	ID=cds-XP_006533533.1;Parent=rna-XM_006533470.3;Dbxref=GeneID:276829,GenBank:XP_006533533.1,MGI:MGI:2442764;Name=XP_006533533.1;gbkey=CDS;gene=Smtnl2;product=smoothelin-like protein 2 isoform X5;protein_id=XP_006533533.1;extra_copy_number=0
CM058251.1	Liftoff	CDS	70040001	70040076	.	-	.	ID=cds-XP_006533533.1;Parent=rna-XM_006533470.3;Dbxref=GeneID:276829,GenBank:XP_006533533.1,MGI:MGI:2442764;Name=XP_006533533.1;gbkey=CDS;gene=Smtnl2;product=smoothelin-like protein 2 isoform X5;protein_id=XP_006533533.1;extra_copy_number=0
CM058251.1	Liftoff	CDS	70040587	70040826	.	-	.	ID=cds-XP_006533533.1;Parent=rna-XM_006533470.3;Dbxref=GeneID:276829,GenBank:XP_006533533.1,MGI:MGI:2442764;Name=XP_006533533.1;gbkey=CDS;gene=Smtnl2;product=smoothelin-like protein 2 isoform X5;protein_id=XP_006533533.1;extra_copy_number=0
CM058251.1	Liftoff	CDS	70041493	70041580	.	-	.	ID=cds-XP_006533533.1;Parent=rna-XM_006533470.3;Dbxref=GeneID:276829,GenBank:XP_006533533.1,MGI:MGI:2442764;Name=XP_006533533.1;gbkey=CDS;gene=Smtnl2;product=smoothelin-like protein 2 isoform X5;protein_id=XP_006533533.1;extra_copy_number=0
CM058251.1	Liftoff	CDS	70048086	70048088	.	-	.	ID=cds-XP_006533533.1;Parent=rna-XM_006533470.3;Dbxref=GeneID:276829,GenBank:XP_006533533.1,MGI:MGI:2442764;Name=XP_006533533.1;gbkey=CDS;gene=Smtnl2;product=smoothelin-like protein 2 isoform X5;protein_id=XP_006533533.1;extra_copy_number=0
CM058251.1	Liftoff	mRNA	70026737	70048677	.	-	.	ID=rna-XM_036156740.1;Parent=gene-Smtnl2;Dbxref=GeneID:276829,GenBank:XM_036156740.1,MGI:MGI:2442764;Name=XM_036156740.1;gbkey=mRNA;gene=Smtnl2;model_evidence=Supporting evidence includes similarity to: 3 ESTs%2C 2 Proteins%2C 91 long SRA reads%2C and 97%25 coverage of the annotated genomic feature by RNAseq alignments%2C including 7 samples with support for all annotated introns;product=smoothelin-like 2%2C transcript variant X1;transcript_id=XM_036156740.1;matches_ref_protein=True;valid_ORF=True;extra_copy_number=0
CM058251.1	Liftoff	exon	70026737	70028987	.	-	.	ID=exon-XM_036156740.1-8;Parent=rna-XM_036156740.1;Dbxref=GeneID:276829,GenBank:XM_036156740.1,MGI:MGI:2442764;gbkey=mRNA;gene=Smtnl2;product=smoothelin-like 2%2C transcript variant X1;transcript_id=XM_036156740.1;extra_copy_number=0
CM058251.1	Liftoff	exon	70037450	70037601	.	-	.	ID=exon-XM_036156740.1-7;Parent=rna-XM_036156740.1;Dbxref=GeneID:276829,GenBank:XM_036156740.1,MGI:MGI:2442764;gbkey=mRNA;gene=Smtnl2;product=smoothelin-like 2%2C transcript variant X1;transcript_id=XM_036156740.1;extra_copy_number=0
CM058251.1	Liftoff	exon	70037905	70038022	.	-	.	ID=exon-XM_036156740.1-6;Parent=rna-XM_036156740.1;Dbxref=GeneID:276829,GenBank:XM_036156740.1,MGI:MGI:2442764;gbkey=mRNA;gene=Smtnl2;product=smoothelin-like 2%2C transcript variant X1;transcript_id=XM_036156740.1;extra_copy_number=0
CM058251.1	Liftoff	exon	70038924	70039103	.	-	.	ID=exon-XM_036156740.1-5;Parent=rna-XM_036156740.1;Dbxref=GeneID:276829,GenBank:XM_036156740.1,MGI:MGI:2442764;gbkey=mRNA;gene=Smtnl2;product=smoothelin-like 2%2C transcript variant X1;transcript_id=XM_036156740.1;extra_copy_number=0
CM058251.1	Liftoff	exon	70040001	70040076	.	-	.	ID=exon-XM_036156740.1-4;Parent=rna-XM_036156740.1;Dbxref=GeneID:276829,GenBank:XM_036156740.1,MGI:MGI:2442764;gbkey=mRNA;gene=Smtnl2;product=smoothelin-like 2%2C transcript variant X1;transcript_id=XM_036156740.1;extra_copy_number=0
CM058251.1	Liftoff	exon	70040587	70040826	.	-	.	ID=exon-XM_036156740.1-3;Parent=rna-XM_036156740.1;Dbxref=GeneID:276829,GenBank:XM_036156740.1,MGI:MGI:2442764;gbkey=mRNA;gene=Smtnl2;product=smoothelin-like 2%2C transcript variant X1;transcript_id=XM_036156740.1;extra_copy_number=0
CM058251.1	Liftoff	exon	70041493	70041580	.	-	.	ID=exon-XM_036156740.1-2;Parent=rna-XM_036156740.1;Dbxref=GeneID:276829,GenBank:XM_036156740.1,MGI:MGI:2442764;gbkey=mRNA;gene=Smtnl2;product=smoothelin-like 2%2C transcript variant X1;transcript_id=XM_036156740.1;extra_copy_number=0
CM058251.1	Liftoff	exon	70048442	70048677	.	-	.	ID=exon-XM_036156740.1-1;Parent=rna-XM_036156740.1;Dbxref=GeneID:276829,GenBank:XM_036156740.1,MGI:MGI:2442764;gbkey=mRNA;gene=Smtnl2;product=smoothelin-like 2%2C transcript variant X1;transcript_id=XM_036156740.1;extra_copy_number=0
CM058251.1	Liftoff	CDS	70028861	70028987	.	-	.	ID=cds-XP_036012633.1;Parent=rna-XM_036156740.1;Dbxref=GeneID:276829,GenBank:XP_036012633.1,MGI:MGI:2442764;Name=XP_036012633.1;gbkey=CDS;gene=Smtnl2;product=smoothelin-like protein 2 isoform X1;protein_id=XP_036012633.1;extra_copy_number=0
CM058251.1	Liftoff	CDS	70037450	70037601	.	-	.	ID=cds-XP_036012633.1;Parent=rna-XM_036156740.1;Dbxref=GeneID:276829,GenBank:XP_036012633.1,MGI:MGI:2442764;Name=XP_036012633.1;gbkey=CDS;gene=Smtnl2;product=smoothelin-like protein 2 isoform X1;protein_id=XP_036012633.1;extra_copy_number=0
CM058251.1	Liftoff	CDS	70037905	70038022	.	-	.	ID=cds-XP_036012633.1;Parent=rna-XM_036156740.1;Dbxref=GeneID:276829,GenBank:XP_036012633.1,MGI:MGI:2442764;Name=XP_036012633.1;gbkey=CDS;gene=Smtnl2;product=smoothelin-like protein 2 isoform X1;protein_id=XP_036012633.1;extra_copy_number=0
CM058251.1	Liftoff	CDS	70038924	70039103	.	-	.	ID=cds-XP_036012633.1;Parent=rna-XM_036156740.1;Dbxref=GeneID:276829,GenBank:XP_036012633.1,MGI:MGI:2442764;Name=XP_036012633.1;gbkey=CDS;gene=Smtnl2;product=smoothelin-like protein 2 isoform X1;protein_id=XP_036012633.1;extra_copy_number=0
CM058251.1	Liftoff	CDS	70040001	70040076	.	-	.	ID=cds-XP_036012633.1;Parent=rna-XM_036156740.1;Dbxref=GeneID:276829,GenBank:XP_036012633.1,MGI:MGI:2442764;Name=XP_036012633.1;gbkey=CDS;gene=Smtnl2;product=smoothelin-like protein 2 isoform X1;protein_id=XP_036012633.1;extra_copy_number=0
CM058251.1	Liftoff	CDS	70040587	70040826	.	-	.	ID=cds-XP_036012633.1;Parent=rna-XM_036156740.1;Dbxref=GeneID:276829,GenBank:XP_036012633.1,MGI:MGI:2442764;Name=XP_036012633.1;gbkey=CDS;gene=Smtnl2;product=smoothelin-like protein 2 isoform X1;protein_id=XP_036012633.1;extra_copy_number=0
CM058251.1	Liftoff	CDS	70041493	70041580	.	-	.	ID=cds-XP_036012633.1;Parent=rna-XM_036156740.1;Dbxref=GeneID:276829,GenBank:XP_036012633.1,MGI:MGI:2442764;Name=XP_036012633.1;gbkey=CDS;gene=Smtnl2;product=smoothelin-like protein 2 isoform X1;protein_id=XP_036012633.1;extra_copy_number=0
CM058251.1	Liftoff	CDS	70048442	70048522	.	-	.	ID=cds-XP_036012633.1;Parent=rna-XM_036156740.1;Dbxref=GeneID:276829,GenBank:XP_036012633.1,MGI:MGI:2442764;Name=XP_036012633.1;gbkey=CDS;gene=Smtnl2;product=smoothelin-like protein 2 isoform X1;protein_id=XP_036012633.1;extra_copy_number=0
CM058251.1	Liftoff	mRNA	70026737	70045997	.	-	.	ID=rna-XM_036156741.1;Parent=gene-Smtnl2;Dbxref=GeneID:276829,GenBank:XM_036156741.1,MGI:MGI:2442764;Name=XM_036156741.1;gbkey=mRNA;gene=Smtnl2;model_evidence=Supporting evidence includes similarity to: 3 ESTs%2C 2 Proteins%2C 91 long SRA reads%2C and 97%25 coverage of the annotated genomic feature by RNAseq alignments%2C including 5 samples with support for all annotated introns;product=smoothelin-like 2%2C transcript variant X3;transcript_id=XM_036156741.1;matches_ref_protein=True;valid_ORF=True;extra_copy_number=0
CM058251.1	Liftoff	exon	70026737	70028987	.	-	.	ID=exon-XM_036156741.1-8;Parent=rna-XM_036156741.1;Dbxref=GeneID:276829,GenBank:XM_036156741.1,MGI:MGI:2442764;gbkey=mRNA;gene=Smtnl2;product=smoothelin-like 2%2C transcript variant X3;transcript_id=XM_036156741.1;extra_copy_number=0
CM058251.1	Liftoff	exon	70037450	70037601	.	-	.	ID=exon-XM_036156741.1-7;Parent=rna-XM_036156741.1;Dbxref=GeneID:276829,GenBank:XM_036156741.1,MGI:MGI:2442764;gbkey=mRNA;gene=Smtnl2;product=smoothelin-like 2%2C transcript variant X3;transcript_id=XM_036156741.1;extra_copy_number=0
CM058251.1	Liftoff	exon	70037905	70038022	.	-	.	ID=exon-XM_036156741.1-6;Parent=rna-XM_036156741.1;Dbxref=GeneID:276829,GenBank:XM_036156741.1,MGI:MGI:2442764;gbkey=mRNA;gene=Smtnl2;product=smoothelin-like 2%2C transcript variant X3;transcript_id=XM_036156741.1;extra_copy_number=0
CM058251.1	Liftoff	exon	70038924	70039103	.	-	.	ID=exon-XM_036156741.1-5;Parent=rna-XM_036156741.1;Dbxref=GeneID:276829,GenBank:XM_036156741.1,MGI:MGI:2442764;gbkey=mRNA;gene=Smtnl2;product=smoothelin-like 2%2C transcript variant X3;transcript_id=XM_036156741.1;extra_copy_number=0
CM058251.1	Liftoff	exon	70040001	70040076	.	-	.	ID=exon-XM_036156741.1-4;Parent=rna-XM_036156741.1;Dbxref=GeneID:276829,GenBank:XM_036156741.1,MGI:MGI:2442764;gbkey=mRNA;gene=Smtnl2;product=smoothelin-like 2%2C transcript variant X3;transcript_id=XM_036156741.1;extra_copy_number=0
CM058251.1	Liftoff	exon	70040587	70040826	.	-	.	ID=exon-XM_036156741.1-3;Parent=rna-XM_036156741.1;Dbxref=GeneID:276829,GenBank:XM_036156741.1,MGI:MGI:2442764;gbkey=mRNA;gene=Smtnl2;product=smoothelin-like 2%2C transcript variant X3;transcript_id=XM_036156741.1;extra_copy_number=0
CM058251.1	Liftoff	exon	70041493	70041580	.	-	.	ID=exon-XM_036156741.1-2;Parent=rna-XM_036156741.1;Dbxref=GeneID:276829,GenBank:XM_036156741.1,MGI:MGI:2442764;gbkey=mRNA;gene=Smtnl2;product=smoothelin-like 2%2C transcript variant X3;transcript_id=XM_036156741.1;extra_copy_number=0
CM058251.1	Liftoff	exon	70045944	70045997	.	-	.	ID=exon-XM_036156741.1-1;Parent=rna-XM_036156741.1;Dbxref=GeneID:276829,GenBank:XM_036156741.1,MGI:MGI:2442764;gbkey=mRNA;gene=Smtnl2;product=smoothelin-like 2%2C transcript variant X3;transcript_id=XM_036156741.1;extra_copy_number=0
CM058251.1	Liftoff	CDS	70028861	70028987	.	-	.	ID=cds-XP_036012634.1;Parent=rna-XM_036156741.1;Dbxref=GeneID:276829,GenBank:XP_036012634.1,MGI:MGI:2442764;Name=XP_036012634.1;gbkey=CDS;gene=Smtnl2;product=smoothelin-like protein 2 isoform X3;protein_id=XP_036012634.1;extra_copy_number=0
CM058251.1	Liftoff	CDS	70037450	70037601	.	-	.	ID=cds-XP_036012634.1;Parent=rna-XM_036156741.1;Dbxref=GeneID:276829,GenBank:XP_036012634.1,MGI:MGI:2442764;Name=XP_036012634.1;gbkey=CDS;gene=Smtnl2;product=smoothelin-like protein 2 isoform X3;protein_id=XP_036012634.1;extra_copy_number=0
CM058251.1	Liftoff	CDS	70037905	70038022	.	-	.	ID=cds-XP_036012634.1;Parent=rna-XM_036156741.1;Dbxref=GeneID:276829,GenBank:XP_036012634.1,MGI:MGI:2442764;Name=XP_036012634.1;gbkey=CDS;gene=Smtnl2;product=smoothelin-like protein 2 isoform X3;protein_id=XP_036012634.1;extra_copy_number=0
CM058251.1	Liftoff	CDS	70038924	70039103	.	-	.	ID=cds-XP_036012634.1;Parent=rna-XM_036156741.1;Dbxref=GeneID:276829,GenBank:XP_036012634.1,MGI:MGI:2442764;Name=XP_036012634.1;gbkey=CDS;gene=Smtnl2;product=smoothelin-like protein 2 isoform X3;protein_id=XP_036012634.1;extra_copy_number=0
CM058251.1	Liftoff	CDS	70040001	70040076	.	-	.	ID=cds-XP_036012634.1;Parent=rna-XM_036156741.1;Dbxref=GeneID:276829,GenBank:XP_036012634.1,MGI:MGI:2442764;Name=XP_036012634.1;gbkey=CDS;gene=Smtnl2;product=smoothelin-like protein 2 isoform X3;protein_id=XP_036012634.1;extra_copy_number=0
CM058251.1	Liftoff	CDS	70040587	70040826	.	-	.	ID=cds-XP_036012634.1;Parent=rna-XM_036156741.1;Dbxref=GeneID:276829,GenBank:XP_036012634.1,MGI:MGI:2442764;Name=XP_036012634.1;gbkey=CDS;gene=Smtnl2;product=smoothelin-like protein 2 isoform X3;protein_id=XP_036012634.1;extra_copy_number=0
CM058251.1	Liftoff	CDS	70041493	70041580	.	-	.	ID=cds-XP_036012634.1;Parent=rna-XM_036156741.1;Dbxref=GeneID:276829,GenBank:XP_036012634.1,MGI:MGI:2442764;Name=XP_036012634.1;gbkey=CDS;gene=Smtnl2;product=smoothelin-like protein 2 isoform X3;protein_id=XP_036012634.1;extra_copy_number=0
CM058251.1	Liftoff	CDS	70045944	70045982	.	-	.	ID=cds-XP_036012634.1;Parent=rna-XM_036156741.1;Dbxref=GeneID:276829,GenBank:XP_036012634.1,MGI:MGI:2442764;Name=XP_036012634.1;gbkey=CDS;gene=Smtnl2;product=smoothelin-like protein 2 isoform X3;protein_id=XP_036012634.1;extra_copy_number=0
CM058251.1	Liftoff	mRNA	70026737	70048671	.	-	.	ID=rna-XM_036156742.1;Parent=gene-Smtnl2;Dbxref=GeneID:276829,GenBank:XM_036156742.1,MGI:MGI:2442764;Name=XM_036156742.1;gbkey=mRNA;gene=Smtnl2;model_evidence=Supporting evidence includes similarity to: 3 ESTs%2C 2 Proteins%2C 91 long SRA reads%2C and 97%25 coverage of the annotated genomic feature by RNAseq alignments%2C including 3 samples with support for all annotated introns;product=smoothelin-like 2%2C transcript variant X4;transcript_id=XM_036156742.1;matches_ref_protein=True;valid_ORF=True;extra_copy_number=0
CM058251.1	Liftoff	exon	70026737	70028987	.	-	.	ID=exon-XM_036156742.1-8;Parent=rna-XM_036156742.1;Dbxref=GeneID:276829,GenBank:XM_036156742.1,MGI:MGI:2442764;gbkey=mRNA;gene=Smtnl2;product=smoothelin-like 2%2C transcript variant X4;transcript_id=XM_036156742.1;extra_copy_number=0
CM058251.1	Liftoff	exon	70037450	70037601	.	-	.	ID=exon-XM_036156742.1-7;Parent=rna-XM_036156742.1;Dbxref=GeneID:276829,GenBank:XM_036156742.1,MGI:MGI:2442764;gbkey=mRNA;gene=Smtnl2;product=smoothelin-like 2%2C transcript variant X4;transcript_id=XM_036156742.1;extra_copy_number=0
CM058251.1	Liftoff	exon	70037905	70038022	.	-	.	ID=exon-XM_036156742.1-6;Parent=rna-XM_036156742.1;Dbxref=GeneID:276829,GenBank:XM_036156742.1,MGI:MGI:2442764;gbkey=mRNA;gene=Smtnl2;product=smoothelin-like 2%2C transcript variant X4;transcript_id=XM_036156742.1;extra_copy_number=0
CM058251.1	Liftoff	exon	70038924	70039103	.	-	.	ID=exon-XM_036156742.1-5;Parent=rna-XM_036156742.1;Dbxref=GeneID:276829,GenBank:XM_036156742.1,MGI:MGI:2442764;gbkey=mRNA;gene=Smtnl2;product=smoothelin-like 2%2C transcript variant X4;transcript_id=XM_036156742.1;extra_copy_number=0
CM058251.1	Liftoff	exon	70040001	70040076	.	-	.	ID=exon-XM_036156742.1-4;Parent=rna-XM_036156742.1;Dbxref=GeneID:276829,GenBank:XM_036156742.1,MGI:MGI:2442764;gbkey=mRNA;gene=Smtnl2;product=smoothelin-like 2%2C transcript variant X4;transcript_id=XM_036156742.1;extra_copy_number=0
CM058251.1	Liftoff	exon	70040587	70040826	.	-	.	ID=exon-XM_036156742.1-3;Parent=rna-XM_036156742.1;Dbxref=GeneID:276829,GenBank:XM_036156742.1,MGI:MGI:2442764;gbkey=mRNA;gene=Smtnl2;product=smoothelin-like 2%2C transcript variant X4;transcript_id=XM_036156742.1;extra_copy_number=0
CM058251.1	Liftoff	exon	70041493	70041580	.	-	.	ID=exon-XM_036156742.1-2;Parent=rna-XM_036156742.1;Dbxref=GeneID:276829,GenBank:XM_036156742.1,MGI:MGI:2442764;gbkey=mRNA;gene=Smtnl2;product=smoothelin-like 2%2C transcript variant X4;transcript_id=XM_036156742.1;extra_copy_number=0
CM058251.1	Liftoff	exon	70048496	70048671	.	-	.	ID=exon-XM_036156742.1-1;Parent=rna-XM_036156742.1;Dbxref=GeneID:276829,GenBank:XM_036156742.1,MGI:MGI:2442764;gbkey=mRNA;gene=Smtnl2;product=smoothelin-like 2%2C transcript variant X4;transcript_id=XM_036156742.1;extra_copy_number=0
CM058251.1	Liftoff	CDS	70028861	70028987	.	-	.	ID=cds-XP_036012635.1;Parent=rna-XM_036156742.1;Dbxref=GeneID:276829,GenBank:XP_036012635.1,MGI:MGI:2442764;Name=XP_036012635.1;gbkey=CDS;gene=Smtnl2;product=smoothelin-like protein 2 isoform X4;protein_id=XP_036012635.1;extra_copy_number=0
CM058251.1	Liftoff	CDS	70037450	70037601	.	-	.	ID=cds-XP_036012635.1;Parent=rna-XM_036156742.1;Dbxref=GeneID:276829,GenBank:XP_036012635.1,MGI:MGI:2442764;Name=XP_036012635.1;gbkey=CDS;gene=Smtnl2;product=smoothelin-like protein 2 isoform X4;protein_id=XP_036012635.1;extra_copy_number=0
CM058251.1	Liftoff	CDS	70037905	70038022	.	-	.	ID=cds-XP_036012635.1;Parent=rna-XM_036156742.1;Dbxref=GeneID:276829,GenBank:XP_036012635.1,MGI:MGI:2442764;Name=XP_036012635.1;gbkey=CDS;gene=Smtnl2;product=smoothelin-like protein 2 isoform X4;protein_id=XP_036012635.1;extra_copy_number=0
CM058251.1	Liftoff	CDS	70038924	70039103	.	-	.	ID=cds-XP_036012635.1;Parent=rna-XM_036156742.1;Dbxref=GeneID:276829,GenBank:XP_036012635.1,MGI:MGI:2442764;Name=XP_036012635.1;gbkey=CDS;gene=Smtnl2;product=smoothelin-like protein 2 isoform X4;protein_id=XP_036012635.1;extra_copy_number=0
CM058251.1	Liftoff	CDS	70040001	70040076	.	-	.	ID=cds-XP_036012635.1;Parent=rna-XM_036156742.1;Dbxref=GeneID:276829,GenBank:XP_036012635.1,MGI:MGI:2442764;Name=XP_036012635.1;gbkey=CDS;gene=Smtnl2;product=smoothelin-like protein 2 isoform X4;protein_id=XP_036012635.1;extra_copy_number=0
CM058251.1	Liftoff	CDS	70040587	70040826	.	-	.	ID=cds-XP_036012635.1;Parent=rna-XM_036156742.1;Dbxref=GeneID:276829,GenBank:XP_036012635.1,MGI:MGI:2442764;Name=XP_036012635.1;gbkey=CDS;gene=Smtnl2;product=smoothelin-like protein 2 isoform X4;protein_id=XP_036012635.1;extra_copy_number=0
CM058251.1	Liftoff	CDS	70041493	70041580	.	-	.	ID=cds-XP_036012635.1;Parent=rna-XM_036156742.1;Dbxref=GeneID:276829,GenBank:XP_036012635.1,MGI:MGI:2442764;Name=XP_036012635.1;gbkey=CDS;gene=Smtnl2;product=smoothelin-like protein 2 isoform X4;protein_id=XP_036012635.1;extra_copy_number=0
CM058251.1	Liftoff	CDS	70048496	70048522	.	-	.	ID=cds-XP_036012635.1;Parent=rna-XM_036156742.1;Dbxref=GeneID:276829,GenBank:XP_036012635.1,MGI:MGI:2442764;Name=XP_036012635.1;gbkey=CDS;gene=Smtnl2;product=smoothelin-like protein 2 isoform X4;protein_id=XP_036012635.1;extra_copy_number=0
CM058251.1	Liftoff	mRNA	70026737	70047896	.	-	.	ID=rna-XM_036156743.1;Parent=gene-Smtnl2;Dbxref=GeneID:276829,GenBank:XM_036156743.1,MGI:MGI:2442764;Name=XM_036156743.1;gbkey=mRNA;gene=Smtnl2;model_evidence=Supporting evidence includes similarity to: 3 ESTs%2C 91 long SRA reads%2C and 97%25 coverage of the annotated genomic feature by RNAseq alignments%2C including 16 samples with support for all annotated introns;product=smoothelin-like 2%2C transcript variant X6;transcript_id=XM_036156743.1;matches_ref_protein=True;valid_ORF=True;extra_copy_number=0
CM058251.1	Liftoff	exon	70026737	70028987	.	-	.	ID=exon-XM_036156743.1-8;Parent=rna-XM_036156743.1;Dbxref=GeneID:276829,GenBank:XM_036156743.1,MGI:MGI:2442764;gbkey=mRNA;gene=Smtnl2;product=smoothelin-like 2%2C transcript variant X6;transcript_id=XM_036156743.1;extra_copy_number=0
CM058251.1	Liftoff	exon	70037450	70037601	.	-	.	ID=exon-XM_036156743.1-7;Parent=rna-XM_036156743.1;Dbxref=GeneID:276829,GenBank:XM_036156743.1,MGI:MGI:2442764;gbkey=mRNA;gene=Smtnl2;product=smoothelin-like 2%2C transcript variant X6;transcript_id=XM_036156743.1;extra_copy_number=0
CM058251.1	Liftoff	exon	70037905	70038022	.	-	.	ID=exon-XM_036156743.1-6;Parent=rna-XM_036156743.1;Dbxref=GeneID:276829,GenBank:XM_036156743.1,MGI:MGI:2442764;gbkey=mRNA;gene=Smtnl2;product=smoothelin-like 2%2C transcript variant X6;transcript_id=XM_036156743.1;extra_copy_number=0
CM058251.1	Liftoff	exon	70038924	70039103	.	-	.	ID=exon-XM_036156743.1-5;Parent=rna-XM_036156743.1;Dbxref=GeneID:276829,GenBank:XM_036156743.1,MGI:MGI:2442764;gbkey=mRNA;gene=Smtnl2;product=smoothelin-like 2%2C transcript variant X6;transcript_id=XM_036156743.1;extra_copy_number=0
CM058251.1	Liftoff	exon	70040001	70040076	.	-	.	ID=exon-XM_036156743.1-4;Parent=rna-XM_036156743.1;Dbxref=GeneID:276829,GenBank:XM_036156743.1,MGI:MGI:2442764;gbkey=mRNA;gene=Smtnl2;product=smoothelin-like 2%2C transcript variant X6;transcript_id=XM_036156743.1;extra_copy_number=0
CM058251.1	Liftoff	exon	70040587	70040826	.	-	.	ID=exon-XM_036156743.1-3;Parent=rna-XM_036156743.1;Dbxref=GeneID:276829,GenBank:XM_036156743.1,MGI:MGI:2442764;gbkey=mRNA;gene=Smtnl2;product=smoothelin-like 2%2C transcript variant X6;transcript_id=XM_036156743.1;extra_copy_number=0
CM058251.1	Liftoff	exon	70041493	70041580	.	-	.	ID=exon-XM_036156743.1-2;Parent=rna-XM_036156743.1;Dbxref=GeneID:276829,GenBank:XM_036156743.1,MGI:MGI:2442764;gbkey=mRNA;gene=Smtnl2;product=smoothelin-like 2%2C transcript variant X6;transcript_id=XM_036156743.1;extra_copy_number=0
CM058251.1	Liftoff	exon	70047776	70047896	.	-	.	ID=exon-XM_036156743.1-1;Parent=rna-XM_036156743.1;Dbxref=GeneID:276829,GenBank:XM_036156743.1,MGI:MGI:2442764;gbkey=mRNA;gene=Smtnl2;product=smoothelin-like 2%2C transcript variant X6;transcript_id=XM_036156743.1;extra_copy_number=0
CM058251.1	Liftoff	CDS	70028861	70028987	.	-	.	ID=cds-XP_036012636.1;Parent=rna-XM_036156743.1;Dbxref=GeneID:276829,GenBank:XP_036012636.1,MGI:MGI:2442764;Name=XP_036012636.1;gbkey=CDS;gene=Smtnl2;product=smoothelin-like protein 2 isoform X6;protein_id=XP_036012636.1;extra_copy_number=0
CM058251.1	Liftoff	CDS	70037450	70037601	.	-	.	ID=cds-XP_036012636.1;Parent=rna-XM_036156743.1;Dbxref=GeneID:276829,GenBank:XP_036012636.1,MGI:MGI:2442764;Name=XP_036012636.1;gbkey=CDS;gene=Smtnl2;product=smoothelin-like protein 2 isoform X6;protein_id=XP_036012636.1;extra_copy_number=0
CM058251.1	Liftoff	CDS	70037905	70038022	.	-	.	ID=cds-XP_036012636.1;Parent=rna-XM_036156743.1;Dbxref=GeneID:276829,GenBank:XP_036012636.1,MGI:MGI:2442764;Name=XP_036012636.1;gbkey=CDS;gene=Smtnl2;product=smoothelin-like protein 2 isoform X6;protein_id=XP_036012636.1;extra_copy_number=0
CM058251.1	Liftoff	CDS	70038924	70039103	.	-	.	ID=cds-XP_036012636.1;Parent=rna-XM_036156743.1;Dbxref=GeneID:276829,GenBank:XP_036012636.1,MGI:MGI:2442764;Name=XP_036012636.1;gbkey=CDS;gene=Smtnl2;product=smoothelin-like protein 2 isoform X6;protein_id=XP_036012636.1;extra_copy_number=0
CM058251.1	Liftoff	CDS	70040001	70040076	.	-	.	ID=cds-XP_036012636.1;Parent=rna-XM_036156743.1;Dbxref=GeneID:276829,GenBank:XP_036012636.1,MGI:MGI:2442764;Name=XP_036012636.1;gbkey=CDS;gene=Smtnl2;product=smoothelin-like protein 2 isoform X6;protein_id=XP_036012636.1;extra_copy_number=0
CM058251.1	Liftoff	CDS	70040587	70040743	.	-	.	ID=cds-XP_036012636.1;Parent=rna-XM_036156743.1;Dbxref=GeneID:276829,GenBank:XP_036012636.1,MGI:MGI:2442764;Name=XP_036012636.1;gbkey=CDS;gene=Smtnl2;product=smoothelin-like protein 2 isoform X6;protein_id=XP_036012636.1;extra_copy_number=0
CM058251.1	Liftoff	mRNA	70027688	70049293	.	-	.	ID=rna-NM_177776.3;Parent=gene-Smtnl2;Dbxref=GeneID:276829,GenBank:NM_177776.3,MGI:MGI:2442764;Name=NM_177776.3;gbkey=mRNA;gene=Smtnl2;product=smoothelin-like 2;tag=RefSeq Select;transcript_id=NM_177776.3;matches_ref_protein=True;valid_ORF=True;extra_copy_number=0
CM058251.1	Liftoff	exon	70027688	70028987	.	-	.	ID=exon-NM_177776.3-8;Parent=rna-NM_177776.3;Dbxref=GeneID:276829,GenBank:NM_177776.3,MGI:MGI:2442764;gbkey=mRNA;gene=Smtnl2;product=smoothelin-like 2;tag=RefSeq Select;transcript_id=NM_177776.3;extra_copy_number=0
CM058251.1	Liftoff	exon	70037450	70037601	.	-	.	ID=exon-NM_177776.3-7;Parent=rna-NM_177776.3;Dbxref=GeneID:276829,GenBank:NM_177776.3,MGI:MGI:2442764;gbkey=mRNA;gene=Smtnl2;product=smoothelin-like 2;tag=RefSeq Select;transcript_id=NM_177776.3;extra_copy_number=0
CM058251.1	Liftoff	exon	70037905	70038022	.	-	.	ID=exon-NM_177776.3-6;Parent=rna-NM_177776.3;Dbxref=GeneID:276829,GenBank:NM_177776.3,MGI:MGI:2442764;gbkey=mRNA;gene=Smtnl2;product=smoothelin-like 2;tag=RefSeq Select;transcript_id=NM_177776.3;extra_copy_number=0
CM058251.1	Liftoff	exon	70038924	70039103	.	-	.	ID=exon-NM_177776.3-5;Parent=rna-NM_177776.3;Dbxref=GeneID:276829,GenBank:NM_177776.3,MGI:MGI:2442764;gbkey=mRNA;gene=Smtnl2;product=smoothelin-like 2;tag=RefSeq Select;transcript_id=NM_177776.3;extra_copy_number=0
CM058251.1	Liftoff	exon	70040001	70040076	.	-	.	ID=exon-NM_177776.3-4;Parent=rna-NM_177776.3;Dbxref=GeneID:276829,GenBank:NM_177776.3,MGI:MGI:2442764;gbkey=mRNA;gene=Smtnl2;product=smoothelin-like 2;tag=RefSeq Select;transcript_id=NM_177776.3;extra_copy_number=0
CM058251.1	Liftoff	exon	70040587	70040826	.	-	.	ID=exon-NM_177776.3-3;Parent=rna-NM_177776.3;Dbxref=GeneID:276829,GenBank:NM_177776.3,MGI:MGI:2442764;gbkey=mRNA;gene=Smtnl2;product=smoothelin-like 2;tag=RefSeq Select;transcript_id=NM_177776.3;extra_copy_number=0
CM058251.1	Liftoff	exon	70041493	70041580	.	-	.	ID=exon-NM_177776.3-2;Parent=rna-NM_177776.3;Dbxref=GeneID:276829,GenBank:NM_177776.3,MGI:MGI:2442764;gbkey=mRNA;gene=Smtnl2;product=smoothelin-like 2;tag=RefSeq Select;transcript_id=NM_177776.3;extra_copy_number=0
CM058251.1	Liftoff	exon	70048824	70049293	.	-	.	ID=exon-NM_177776.3-1;Parent=rna-NM_177776.3;Dbxref=GeneID:276829,GenBank:NM_177776.3,MGI:MGI:2442764;gbkey=mRNA;gene=Smtnl2;product=smoothelin-like 2;tag=RefSeq Select;transcript_id=NM_177776.3;extra_copy_number=0
CM058251.1	Liftoff	CDS	70028861	70028987	.	-	.	ID=cds-NP_808444.1;Parent=rna-NM_177776.3;Dbxref=CCDS:CCDS24985.1,GeneID:276829,GenBank:NP_808444.1,MGI:MGI:2442764;Name=NP_808444.1;gbkey=CDS;gene=Smtnl2;product=smoothelin-like protein 2;protein_id=NP_808444.1;tag=RefSeq Select;extra_copy_number=0
CM058251.1	Liftoff	CDS	70037450	70037601	.	-	.	ID=cds-NP_808444.1;Parent=rna-NM_177776.3;Dbxref=CCDS:CCDS24985.1,GeneID:276829,GenBank:NP_808444.1,MGI:MGI:2442764;Name=NP_808444.1;gbkey=CDS;gene=Smtnl2;product=smoothelin-like protein 2;protein_id=NP_808444.1;tag=RefSeq Select;extra_copy_number=0
CM058251.1	Liftoff	CDS	70037905	70038022	.	-	.	ID=cds-NP_808444.1;Parent=rna-NM_177776.3;Dbxref=CCDS:CCDS24985.1,GeneID:276829,GenBank:NP_808444.1,MGI:MGI:2442764;Name=NP_808444.1;gbkey=CDS;gene=Smtnl2;product=smoothelin-like protein 2;protein_id=NP_808444.1;tag=RefSeq Select;extra_copy_number=0
CM058251.1	Liftoff	CDS	70038924	70039103	.	-	.	ID=cds-NP_808444.1;Parent=rna-NM_177776.3;Dbxref=CCDS:CCDS24985.1,GeneID:276829,GenBank:NP_808444.1,MGI:MGI:2442764;Name=NP_808444.1;gbkey=CDS;gene=Smtnl2;product=smoothelin-like protein 2;protein_id=NP_808444.1;tag=RefSeq Select;extra_copy_number=0
CM058251.1	Liftoff	CDS	70040001	70040076	.	-	.	ID=cds-NP_808444.1;Parent=rna-NM_177776.3;Dbxref=CCDS:CCDS24985.1,GeneID:276829,GenBank:NP_808444.1,MGI:MGI:2442764;Name=NP_808444.1;gbkey=CDS;gene=Smtnl2;product=smoothelin-like protein 2;protein_id=NP_808444.1;tag=RefSeq Select;extra_copy_number=0
CM058251.1	Liftoff	CDS	70040587	70040826	.	-	.	ID=cds-NP_808444.1;Parent=rna-NM_177776.3;Dbxref=CCDS:CCDS24985.1,GeneID:276829,GenBank:NP_808444.1,MGI:MGI:2442764;Name=NP_808444.1;gbkey=CDS;gene=Smtnl2;product=smoothelin-like protein 2;protein_id=NP_808444.1;tag=RefSeq Select;extra_copy_number=0
CM058251.1	Liftoff	CDS	70041493	70041580	.	-	.	ID=cds-NP_808444.1;Parent=rna-NM_177776.3;Dbxref=CCDS:CCDS24985.1,GeneID:276829,GenBank:NP_808444.1,MGI:MGI:2442764;Name=NP_808444.1;gbkey=CDS;gene=Smtnl2;product=smoothelin-like protein 2;protein_id=NP_808444.1;tag=RefSeq Select;extra_copy_number=0
CM058251.1	Liftoff	CDS	70048824	70049213	.	-	.	ID=cds-NP_808444.1;Parent=rna-NM_177776.3;Dbxref=CCDS:CCDS24985.1,GeneID:276829,GenBank:NP_808444.1,MGI:MGI:2442764;Name=NP_808444.1;gbkey=CDS;gene=Smtnl2;product=smoothelin-like protein 2;protein_id=NP_808444.1;tag=RefSeq Select;extra_copy_number=0
CM058251.1	Liftoff	gene	70072800	70076127	.	+	.	ID=gene-Ggt6;Dbxref=GeneID:71522,MGI:MGI:1918772;Name=Ggt6;description=gamma-glutamyltransferase 6;gbkey=Gene;gene=Ggt6;gene_biotype=protein_coding;gene_synonym=9030405D14Rik;coverage=1.0;sequence_ID=0.999;valid_ORFs=4;extra_copy_number=0;copy_num_ID=gene-Ggt6_0
CM058251.1	Liftoff	mRNA	70072800	70076127	.	+	.	ID=rna-NM_001418019.1;Parent=gene-Ggt6;Dbxref=GeneID:71522,GenBank:NM_001418019.1,MGI:MGI:1918772;Name=NM_001418019.1;gbkey=mRNA;gene=Ggt6;product=gamma-glutamyltransferase 6%2C transcript variant 2;transcript_id=NM_001418019.1;matches_ref_protein=True;valid_ORF=True;extra_copy_number=0
CM058251.1	Liftoff	exon	70072800	70073323	.	+	.	ID=exon-NM_001418019.1-1;Parent=rna-NM_001418019.1;Dbxref=GeneID:71522,GenBank:NM_001418019.1,MGI:MGI:1918772;gbkey=mRNA;gene=Ggt6;product=gamma-glutamyltransferase 6%2C transcript variant 2;transcript_id=NM_001418019.1;extra_copy_number=0
CM058251.1	Liftoff	exon	70074000	70074202	.	+	.	ID=exon-NM_001418019.1-2;Parent=rna-NM_001418019.1;Dbxref=GeneID:71522,GenBank:NM_001418019.1,MGI:MGI:1918772;gbkey=mRNA;gene=Ggt6;product=gamma-glutamyltransferase 6%2C transcript variant 2;transcript_id=NM_001418019.1;extra_copy_number=0
CM058251.1	Liftoff	exon	70074280	70074393	.	+	.	ID=exon-NM_001418019.1-3;Parent=rna-NM_001418019.1;Dbxref=GeneID:71522,GenBank:NM_001418019.1,MGI:MGI:1918772;gbkey=mRNA;gene=Ggt6;product=gamma-glutamyltransferase 6%2C transcript variant 2;transcript_id=NM_001418019.1;extra_copy_number=0
CM058251.1	Liftoff	exon	70074700	70074902	.	+	.	ID=exon-NM_001418019.1-4;Parent=rna-NM_001418019.1;Dbxref=GeneID:71522,GenBank:NM_001418019.1,MGI:MGI:1918772;gbkey=mRNA;gene=Ggt6;product=gamma-glutamyltransferase 6%2C transcript variant 2;transcript_id=NM_001418019.1;extra_copy_number=0
CM058251.1	Liftoff	exon	70075210	70076127	.	+	.	ID=exon-NM_001418019.1-5;Parent=rna-NM_001418019.1;Dbxref=GeneID:71522,GenBank:NM_001418019.1,MGI:MGI:1918772;gbkey=mRNA;gene=Ggt6;product=gamma-glutamyltransferase 6%2C transcript variant 2;transcript_id=NM_001418019.1;extra_copy_number=0
CM058251.1	Liftoff	CDS	70073178	70073323	.	+	.	ID=cds-NP_001404948.1;Parent=rna-NM_001418019.1;Dbxref=GeneID:71522,GenBank:NP_001404948.1,MGI:MGI:1918772;Name=NP_001404948.1;Note=isoform 2 is encoded by transcript variant 2;gbkey=CDS;gene=Ggt6;product=glutathione hydrolase 6 isoform 2;protein_id=NP_001404948.1;extra_copy_number=0
CM058251.1	Liftoff	CDS	70074000	70074202	.	+	.	ID=cds-NP_001404948.1;Parent=rna-NM_001418019.1;Dbxref=GeneID:71522,GenBank:NP_001404948.1,MGI:MGI:1918772;Name=NP_001404948.1;Note=isoform 2 is encoded by transcript variant 2;gbkey=CDS;gene=Ggt6;product=glutathione hydrolase 6 isoform 2;protein_id=NP_001404948.1;extra_copy_number=0
CM058251.1	Liftoff	CDS	70074280	70074393	.	+	.	ID=cds-NP_001404948.1;Parent=rna-NM_001418019.1;Dbxref=GeneID:71522,GenBank:NP_001404948.1,MGI:MGI:1918772;Name=NP_001404948.1;Note=isoform 2 is encoded by transcript variant 2;gbkey=CDS;gene=Ggt6;product=glutathione hydrolase 6 isoform 2;protein_id=NP_001404948.1;extra_copy_number=0
CM058251.1	Liftoff	CDS	70074700	70074902	.	+	.	ID=cds-NP_001404948.1;Parent=rna-NM_001418019.1;Dbxref=GeneID:71522,GenBank:NP_001404948.1,MGI:MGI:1918772;Name=NP_001404948.1;Note=isoform 2 is encoded by transcript variant 2;gbkey=CDS;gene=Ggt6;product=glutathione hydrolase 6 isoform 2;protein_id=NP_001404948.1;extra_copy_number=0
CM058251.1	Liftoff	CDS	70075210	70075308	.	+	.	ID=cds-NP_001404948.1;Parent=rna-NM_001418019.1;Dbxref=GeneID:71522,GenBank:NP_001404948.1,MGI:MGI:1918772;Name=NP_001404948.1;Note=isoform 2 is encoded by transcript variant 2;gbkey=CDS;gene=Ggt6;product=glutathione hydrolase 6 isoform 2;protein_id=NP_001404948.1;extra_copy_number=0
CM058251.1	Liftoff	mRNA	70072800	70076127	.	+	.	ID=rna-NM_001418020.1;Parent=gene-Ggt6;Dbxref=GeneID:71522,GenBank:NM_001418020.1,MGI:MGI:1918772;Name=NM_001418020.1;gbkey=mRNA;gene=Ggt6;product=gamma-glutamyltransferase 6%2C transcript variant 3;transcript_id=NM_001418020.1;matches_ref_protein=True;valid_ORF=True;extra_copy_number=0
CM058251.1	Liftoff	exon	70072800	70073323	.	+	.	ID=exon-NM_001418020.1-1;Parent=rna-NM_001418020.1;Dbxref=GeneID:71522,GenBank:NM_001418020.1,MGI:MGI:1918772;gbkey=mRNA;gene=Ggt6;product=gamma-glutamyltransferase 6%2C transcript variant 3;transcript_id=NM_001418020.1;extra_copy_number=0
CM058251.1	Liftoff	exon	70074000	70074202	.	+	.	ID=exon-NM_001418020.1-2;Parent=rna-NM_001418020.1;Dbxref=GeneID:71522,GenBank:NM_001418020.1,MGI:MGI:1918772;gbkey=mRNA;gene=Ggt6;product=gamma-glutamyltransferase 6%2C transcript variant 3;transcript_id=NM_001418020.1;extra_copy_number=0
CM058251.1	Liftoff	exon	70074280	70074393	.	+	.	ID=exon-NM_001418020.1-3;Parent=rna-NM_001418020.1;Dbxref=GeneID:71522,GenBank:NM_001418020.1,MGI:MGI:1918772;gbkey=mRNA;gene=Ggt6;product=gamma-glutamyltransferase 6%2C transcript variant 3;transcript_id=NM_001418020.1;extra_copy_number=0
CM058251.1	Liftoff	exon	70074700	70074902	.	+	.	ID=exon-NM_001418020.1-4;Parent=rna-NM_001418020.1;Dbxref=GeneID:71522,GenBank:NM_001418020.1,MGI:MGI:1918772;gbkey=mRNA;gene=Ggt6;product=gamma-glutamyltransferase 6%2C transcript variant 3;transcript_id=NM_001418020.1;extra_copy_number=0
CM058251.1	Liftoff	exon	70075253	70076127	.	+	.	ID=exon-NM_001418020.1-5;Parent=rna-NM_001418020.1;Dbxref=GeneID:71522,GenBank:NM_001418020.1,MGI:MGI:1918772;gbkey=mRNA;gene=Ggt6;product=gamma-glutamyltransferase 6%2C transcript variant 3;transcript_id=NM_001418020.1;extra_copy_number=0
CM058251.1	Liftoff	CDS	70073178	70073323	.	+	.	ID=cds-NP_001404949.1;Parent=rna-NM_001418020.1;Dbxref=GeneID:71522,GenBank:NP_001404949.1,MGI:MGI:1918772;Name=NP_001404949.1;Note=isoform 3 is encoded by transcript variant 3;gbkey=CDS;gene=Ggt6;product=glutathione hydrolase 6 isoform 3;protein_id=NP_001404949.1;extra_copy_number=0
CM058251.1	Liftoff	CDS	70074000	70074202	.	+	.	ID=cds-NP_001404949.1;Parent=rna-NM_001418020.1;Dbxref=GeneID:71522,GenBank:NP_001404949.1,MGI:MGI:1918772;Name=NP_001404949.1;Note=isoform 3 is encoded by transcript variant 3;gbkey=CDS;gene=Ggt6;product=glutathione hydrolase 6 isoform 3;protein_id=NP_001404949.1;extra_copy_number=0
CM058251.1	Liftoff	CDS	70074280	70074393	.	+	.	ID=cds-NP_001404949.1;Parent=rna-NM_001418020.1;Dbxref=GeneID:71522,GenBank:NP_001404949.1,MGI:MGI:1918772;Name=NP_001404949.1;Note=isoform 3 is encoded by transcript variant 3;gbkey=CDS;gene=Ggt6;product=glutathione hydrolase 6 isoform 3;protein_id=NP_001404949.1;extra_copy_number=0
CM058251.1	Liftoff	CDS	70074700	70074902	.	+	.	ID=cds-NP_001404949.1;Parent=rna-NM_001418020.1;Dbxref=GeneID:71522,GenBank:NP_001404949.1,MGI:MGI:1918772;Name=NP_001404949.1;Note=isoform 3 is encoded by transcript variant 3;gbkey=CDS;gene=Ggt6;product=glutathione hydrolase 6 isoform 3;protein_id=NP_001404949.1;extra_copy_number=0
CM058251.1	Liftoff	CDS	70075253	70075297	.	+	.	ID=cds-NP_001404949.1;Parent=rna-NM_001418020.1;Dbxref=GeneID:71522,GenBank:NP_001404949.1,MGI:MGI:1918772;Name=NP_001404949.1;Note=isoform 3 is encoded by transcript variant 3;gbkey=CDS;gene=Ggt6;product=glutathione hydrolase 6 isoform 3;protein_id=NP_001404949.1;extra_copy_number=0
CM058251.1	Liftoff	mRNA	70072800	70076127	.	+	.	ID=rna-NM_001418021.1;Parent=gene-Ggt6;Dbxref=GeneID:71522,GenBank:NM_001418021.1,MGI:MGI:1918772;Name=NM_001418021.1;gbkey=mRNA;gene=Ggt6;product=gamma-glutamyltransferase 6%2C transcript variant 4;transcript_id=NM_001418021.1;matches_ref_protein=True;valid_ORF=True;extra_copy_number=0
CM058251.1	Liftoff	exon	70072800	70073323	.	+	.	ID=exon-NM_001418021.1-1;Parent=rna-NM_001418021.1;Dbxref=GeneID:71522,GenBank:NM_001418021.1,MGI:MGI:1918772;gbkey=mRNA;gene=Ggt6;product=gamma-glutamyltransferase 6%2C transcript variant 4;transcript_id=NM_001418021.1;extra_copy_number=0
CM058251.1	Liftoff	exon	70074700	70076127	.	+	.	ID=exon-NM_001418021.1-2;Parent=rna-NM_001418021.1;Dbxref=GeneID:71522,GenBank:NM_001418021.1,MGI:MGI:1918772;gbkey=mRNA;gene=Ggt6;product=gamma-glutamyltransferase 6%2C transcript variant 4;transcript_id=NM_001418021.1;extra_copy_number=0
CM058251.1	Liftoff	CDS	70073178	70073323	.	+	.	ID=cds-NP_001404950.1;Parent=rna-NM_001418021.1;Dbxref=GeneID:71522,GenBank:NP_001404950.1,MGI:MGI:1918772;Name=NP_001404950.1;Note=isoform 4 is encoded by transcript variant 4;gbkey=CDS;gene=Ggt6;product=glutathione hydrolase 6 isoform 4;protein_id=NP_001404950.1;extra_copy_number=0
CM058251.1	Liftoff	CDS	70074700	70074730	.	+	.	ID=cds-NP_001404950.1;Parent=rna-NM_001418021.1;Dbxref=GeneID:71522,GenBank:NP_001404950.1,MGI:MGI:1918772;Name=NP_001404950.1;Note=isoform 4 is encoded by transcript variant 4;gbkey=CDS;gene=Ggt6;product=glutathione hydrolase 6 isoform 4;protein_id=NP_001404950.1;extra_copy_number=0
CM058251.1	Liftoff	mRNA	70072800	70076127	.	+	.	ID=rna-NM_027819.3;Parent=gene-Ggt6;Dbxref=GeneID:71522,GenBank:NM_027819.3,MGI:MGI:1918772;Name=NM_027819.3;gbkey=mRNA;gene=Ggt6;product=gamma-glutamyltransferase 6%2C transcript variant 1;tag=RefSeq Select;transcript_id=NM_027819.3;matches_ref_protein=True;valid_ORF=True;extra_copy_number=0
CM058251.1	Liftoff	exon	70072800	70073323	.	+	.	ID=exon-NM_027819.3-1;Parent=rna-NM_027819.3;Dbxref=GeneID:71522,GenBank:NM_027819.3,MGI:MGI:1918772;gbkey=mRNA;gene=Ggt6;product=gamma-glutamyltransferase 6%2C transcript variant 1;tag=RefSeq Select;transcript_id=NM_027819.3;extra_copy_number=0
CM058251.1	Liftoff	exon	70074000	70074202	.	+	.	ID=exon-NM_027819.3-2;Parent=rna-NM_027819.3;Dbxref=GeneID:71522,GenBank:NM_027819.3,MGI:MGI:1918772;gbkey=mRNA;gene=Ggt6;product=gamma-glutamyltransferase 6%2C transcript variant 1;tag=RefSeq Select;transcript_id=NM_027819.3;extra_copy_number=0
CM058251.1	Liftoff	exon	70074280	70074393	.	+	.	ID=exon-NM_027819.3-3;Parent=rna-NM_027819.3;Dbxref=GeneID:71522,GenBank:NM_027819.3,MGI:MGI:1918772;gbkey=mRNA;gene=Ggt6;product=gamma-glutamyltransferase 6%2C transcript variant 1;tag=RefSeq Select;transcript_id=NM_027819.3;extra_copy_number=0
CM058251.1	Liftoff	exon	70074700	70076127	.	+	.	ID=exon-NM_027819.3-4;Parent=rna-NM_027819.3;Dbxref=GeneID:71522,GenBank:NM_027819.3,MGI:MGI:1918772;gbkey=mRNA;gene=Ggt6;product=gamma-glutamyltransferase 6%2C transcript variant 1;tag=RefSeq Select;transcript_id=NM_027819.3;extra_copy_number=0
CM058251.1	Liftoff	CDS	70073178	70073323	.	+	.	ID=cds-NP_082095.2;Parent=rna-NM_027819.3;Dbxref=CCDS:CCDS36216.1,GeneID:71522,GenBank:NP_082095.2,MGI:MGI:1918772;Name=NP_082095.2;Note=isoform 1 is encoded by transcript variant 1;gbkey=CDS;gene=Ggt6;product=glutathione hydrolase 6 isoform 1;protein_id=NP_082095.2;tag=RefSeq Select;extra_copy_number=0
CM058251.1	Liftoff	CDS	70074000	70074202	.	+	.	ID=cds-NP_082095.2;Parent=rna-NM_027819.3;Dbxref=CCDS:CCDS36216.1,GeneID:71522,GenBank:NP_082095.2,MGI:MGI:1918772;Name=NP_082095.2;Note=isoform 1 is encoded by transcript variant 1;gbkey=CDS;gene=Ggt6;product=glutathione hydrolase 6 isoform 1;protein_id=NP_082095.2;tag=RefSeq Select;extra_copy_number=0
CM058251.1	Liftoff	CDS	70074280	70074393	.	+	.	ID=cds-NP_082095.2;Parent=rna-NM_027819.3;Dbxref=CCDS:CCDS36216.1,GeneID:71522,GenBank:NP_082095.2,MGI:MGI:1918772;Name=NP_082095.2;Note=isoform 1 is encoded by transcript variant 1;gbkey=CDS;gene=Ggt6;product=glutathione hydrolase 6 isoform 1;protein_id=NP_082095.2;tag=RefSeq Select;extra_copy_number=0
CM058251.1	Liftoff	CDS	70074700	70075730	.	+	.	ID=cds-NP_082095.2;Parent=rna-NM_027819.3;Dbxref=CCDS:CCDS36216.1,GeneID:71522,GenBank:NP_082095.2,MGI:MGI:1918772;Name=NP_082095.2;Note=isoform 1 is encoded by transcript variant 1;gbkey=CDS;gene=Ggt6;product=glutathione hydrolase 6 isoform 1;protein_id=NP_082095.2;tag=RefSeq Select;extra_copy_number=0
CM058251.1	Liftoff	mRNA	70073348	70075343	.	+	.	ID=rna-XM_006534244.5;Parent=gene-Ggt6;Dbxref=GeneID:71522,GenBank:XM_006534244.5,MGI:MGI:1918772;Name=XM_006534244.5;gbkey=mRNA;gene=Ggt6;model_evidence=Supporting evidence includes similarity to: 1 long SRA read%2C and 100%25 coverage of the annotated genomic feature by RNAseq alignments%2C including 17 samples with support for all annotated introns;product=gamma-glutamyltransferase 6%2C transcript variant X4;transcript_id=XM_006534244.5;matches_ref_protein=False;valid_ORF=False;missing_stop_codon=True;extra_copy_number=0
CM058251.1	Liftoff	exon	70073348	70074202	.	+	.	ID=exon-XM_006534244.5-1;Parent=rna-XM_006534244.5;Dbxref=GeneID:71522,GenBank:XM_006534244.5,MGI:MGI:1918772;gbkey=mRNA;gene=Ggt6;product=gamma-glutamyltransferase 6%2C transcript variant X4;transcript_id=XM_006534244.5;extra_copy_number=0
CM058251.1	Liftoff	exon	70074280	70074393	.	+	.	ID=exon-XM_006534244.5-2;Parent=rna-XM_006534244.5;Dbxref=GeneID:71522,GenBank:XM_006534244.5,MGI:MGI:1918772;gbkey=mRNA;gene=Ggt6;product=gamma-glutamyltransferase 6%2C transcript variant X4;transcript_id=XM_006534244.5;extra_copy_number=0
CM058251.1	Liftoff	exon	70074700	70074902	.	+	.	ID=exon-XM_006534244.5-3;Parent=rna-XM_006534244.5;Dbxref=GeneID:71522,GenBank:XM_006534244.5,MGI:MGI:1918772;gbkey=mRNA;gene=Ggt6;product=gamma-glutamyltransferase 6%2C transcript variant X4;transcript_id=XM_006534244.5;extra_copy_number=0
CM058251.1	Liftoff	exon	70075253	70075343	.	+	.	ID=exon-XM_006534244.5-4;Parent=rna-XM_006534244.5;Dbxref=GeneID:71522,GenBank:XM_006534244.5,MGI:MGI:1918772;gbkey=mRNA;gene=Ggt6;product=gamma-glutamyltransferase 6%2C transcript variant X4;transcript_id=XM_006534244.5;extra_copy_number=0
CM058251.1	Liftoff	CDS	70073813	70074202	.	+	.	ID=cds-XP_006534307.1;Parent=rna-XM_006534244.5;Dbxref=GeneID:71522,GenBank:XP_006534307.1,MGI:MGI:1918772;Name=XP_006534307.1;gbkey=CDS;gene=Ggt6;product=glutathione hydrolase 6 isoform X4;protein_id=XP_006534307.1;extra_copy_number=0
CM058251.1	Liftoff	CDS	70074280	70074393	.	+	.	ID=cds-XP_006534307.1;Parent=rna-XM_006534244.5;Dbxref=GeneID:71522,GenBank:XP_006534307.1,MGI:MGI:1918772;Name=XP_006534307.1;gbkey=CDS;gene=Ggt6;product=glutathione hydrolase 6 isoform X4;protein_id=XP_006534307.1;extra_copy_number=0
CM058251.1	Liftoff	CDS	70074700	70074902	.	+	.	ID=cds-XP_006534307.1;Parent=rna-XM_006534244.5;Dbxref=GeneID:71522,GenBank:XP_006534307.1,MGI:MGI:1918772;Name=XP_006534307.1;gbkey=CDS;gene=Ggt6;product=glutathione hydrolase 6 isoform X4;protein_id=XP_006534307.1;extra_copy_number=0
CM058251.1	Liftoff	CDS	70075253	70075297	.	+	.	ID=cds-XP_006534307.1;Parent=rna-XM_006534244.5;Dbxref=GeneID:71522,GenBank:XP_006534307.1,MGI:MGI:1918772;Name=XP_006534307.1;gbkey=CDS;gene=Ggt6;product=glutathione hydrolase 6 isoform X4;protein_id=XP_006534307.1;extra_copy_number=0
CM058251.1	Liftoff	mRNA	70073358	70075961	.	+	.	ID=rna-XM_006534241.5;Parent=gene-Ggt6;Dbxref=GeneID:71522,GenBank:XM_006534241.5,MGI:MGI:1918772;Name=XM_006534241.5;gbkey=mRNA;gene=Ggt6;model_evidence=Supporting evidence includes similarity to: 10 ESTs%2C 1 Protein%2C 2 long SRA reads%2C and 100%25 coverage of the annotated genomic feature by RNAseq alignments%2C including 23 samples with support for all annotated introns;product=gamma-glutamyltransferase 6%2C transcript variant X1;transcript_id=XM_006534241.5;matches_ref_protein=False;valid_ORF=False;missing_stop_codon=True;extra_copy_number=0
CM058251.1	Liftoff	exon	70073358	70074202	.	+	.	ID=exon-XM_006534241.5-1;Parent=rna-XM_006534241.5;Dbxref=GeneID:71522,GenBank:XM_006534241.5,MGI:MGI:1918772;gbkey=mRNA;gene=Ggt6;product=gamma-glutamyltransferase 6%2C transcript variant X1;transcript_id=XM_006534241.5;extra_copy_number=0
CM058251.1	Liftoff	exon	70074280	70074393	.	+	.	ID=exon-XM_006534241.5-2;Parent=rna-XM_006534241.5;Dbxref=GeneID:71522,GenBank:XM_006534241.5,MGI:MGI:1918772;gbkey=mRNA;gene=Ggt6;product=gamma-glutamyltransferase 6%2C transcript variant X1;transcript_id=XM_006534241.5;extra_copy_number=0
CM058251.1	Liftoff	exon	70074700	70075961	.	+	.	ID=exon-XM_006534241.5-3;Parent=rna-XM_006534241.5;Dbxref=GeneID:71522,GenBank:XM_006534241.5,MGI:MGI:1918772;gbkey=mRNA;gene=Ggt6;product=gamma-glutamyltransferase 6%2C transcript variant X1;transcript_id=XM_006534241.5;extra_copy_number=0
CM058251.1	Liftoff	CDS	70073813	70074202	.	+	.	ID=cds-XP_006534304.1;Parent=rna-XM_006534241.5;Dbxref=GeneID:71522,GenBank:XP_006534304.1,MGI:MGI:1918772;Name=XP_006534304.1;gbkey=CDS;gene=Ggt6;product=glutathione hydrolase 6 isoform X1;protein_id=XP_006534304.1;extra_copy_number=0
CM058251.1	Liftoff	CDS	70074280	70074393	.	+	.	ID=cds-XP_006534304.1;Parent=rna-XM_006534241.5;Dbxref=GeneID:71522,GenBank:XP_006534304.1,MGI:MGI:1918772;Name=XP_006534304.1;gbkey=CDS;gene=Ggt6;product=glutathione hydrolase 6 isoform X1;protein_id=XP_006534304.1;extra_copy_number=0
CM058251.1	Liftoff	CDS	70074700	70075730	.	+	.	ID=cds-XP_006534304.1;Parent=rna-XM_006534241.5;Dbxref=GeneID:71522,GenBank:XP_006534304.1,MGI:MGI:1918772;Name=XP_006534304.1;gbkey=CDS;gene=Ggt6;product=glutathione hydrolase 6 isoform X1;protein_id=XP_006534304.1;extra_copy_number=0
CM058251.1	Liftoff	gene	70078888	70089331	.	+	.	ID=gene-Mybbp1a;Dbxref=GeneID:18432,MGI:MGI:106181;Name=Mybbp1a;description=MYB binding protein (P160) 1a;gbkey=Gene;gene=Mybbp1a;gene_biotype=protein_coding;gene_synonym=P160,p160MBP,p67MBP;coverage=1.0;sequence_ID=1.0;valid_ORFs=1;extra_copy_number=0;copy_num_ID=gene-Mybbp1a_0
CM058251.1	Liftoff	mRNA	70078888	70089331	.	+	.	ID=rna-NM_016776.3;Parent=gene-Mybbp1a;Dbxref=GeneID:18432,GenBank:NM_016776.3,MGI:MGI:106181;Name=NM_016776.3;gbkey=mRNA;gene=Mybbp1a;product=MYB binding protein (P160) 1a;tag=RefSeq Select;transcript_id=NM_016776.3;matches_ref_protein=True;valid_ORF=True;extra_copy_number=0
CM058251.1	Liftoff	exon	70078888	70079136	.	+	.	ID=exon-NM_016776.3-1;Parent=rna-NM_016776.3;Dbxref=GeneID:18432,GenBank:NM_016776.3,MGI:MGI:106181;gbkey=mRNA;gene=Mybbp1a;product=MYB binding protein (P160) 1a;tag=RefSeq Select;transcript_id=NM_016776.3;extra_copy_number=0
CM058251.1	Liftoff	exon	70079239	70079334	.	+	.	ID=exon-NM_016776.3-2;Parent=rna-NM_016776.3;Dbxref=GeneID:18432,GenBank:NM_016776.3,MGI:MGI:106181;gbkey=mRNA;gene=Mybbp1a;product=MYB binding protein (P160) 1a;tag=RefSeq Select;transcript_id=NM_016776.3;extra_copy_number=0
CM058251.1	Liftoff	exon	70079961	70080044	.	+	.	ID=exon-NM_016776.3-3;Parent=rna-NM_016776.3;Dbxref=GeneID:18432,GenBank:NM_016776.3,MGI:MGI:106181;gbkey=mRNA;gene=Mybbp1a;product=MYB binding protein (P160) 1a;tag=RefSeq Select;transcript_id=NM_016776.3;extra_copy_number=0
CM058251.1	Liftoff	exon	70080131	70080205	.	+	.	ID=exon-NM_016776.3-4;Parent=rna-NM_016776.3;Dbxref=GeneID:18432,GenBank:NM_016776.3,MGI:MGI:106181;gbkey=mRNA;gene=Mybbp1a;product=MYB binding protein (P160) 1a;tag=RefSeq Select;transcript_id=NM_016776.3;extra_copy_number=0
CM058251.1	Liftoff	exon	70080307	70080414	.	+	.	ID=exon-NM_016776.3-5;Parent=rna-NM_016776.3;Dbxref=GeneID:18432,GenBank:NM_016776.3,MGI:MGI:106181;gbkey=mRNA;gene=Mybbp1a;product=MYB binding protein (P160) 1a;tag=RefSeq Select;transcript_id=NM_016776.3;extra_copy_number=0
CM058251.1	Liftoff	exon	70081037	70081212	.	+	.	ID=exon-NM_016776.3-6;Parent=rna-NM_016776.3;Dbxref=GeneID:18432,GenBank:NM_016776.3,MGI:MGI:106181;gbkey=mRNA;gene=Mybbp1a;product=MYB binding protein (P160) 1a;tag=RefSeq Select;transcript_id=NM_016776.3;extra_copy_number=0
CM058251.1	Liftoff	exon	70081302	70081469	.	+	.	ID=exon-NM_016776.3-7;Parent=rna-NM_016776.3;Dbxref=GeneID:18432,GenBank:NM_016776.3,MGI:MGI:106181;gbkey=mRNA;gene=Mybbp1a;product=MYB binding protein (P160) 1a;tag=RefSeq Select;transcript_id=NM_016776.3;extra_copy_number=0
CM058251.1	Liftoff	exon	70081564	70081681	.	+	.	ID=exon-NM_016776.3-8;Parent=rna-NM_016776.3;Dbxref=GeneID:18432,GenBank:NM_016776.3,MGI:MGI:106181;gbkey=mRNA;gene=Mybbp1a;product=MYB binding protein (P160) 1a;tag=RefSeq Select;transcript_id=NM_016776.3;extra_copy_number=0
CM058251.1	Liftoff	exon	70082243	70082538	.	+	.	ID=exon-NM_016776.3-9;Parent=rna-NM_016776.3;Dbxref=GeneID:18432,GenBank:NM_016776.3,MGI:MGI:106181;gbkey=mRNA;gene=Mybbp1a;product=MYB binding protein (P160) 1a;tag=RefSeq Select;transcript_id=NM_016776.3;extra_copy_number=0
CM058251.1	Liftoff	exon	70082737	70082847	.	+	.	ID=exon-NM_016776.3-10;Parent=rna-NM_016776.3;Dbxref=GeneID:18432,GenBank:NM_016776.3,MGI:MGI:106181;gbkey=mRNA;gene=Mybbp1a;product=MYB binding protein (P160) 1a;tag=RefSeq Select;transcript_id=NM_016776.3;extra_copy_number=0
CM058251.1	Liftoff	exon	70083169	70083294	.	+	.	ID=exon-NM_016776.3-11;Parent=rna-NM_016776.3;Dbxref=GeneID:18432,GenBank:NM_016776.3,MGI:MGI:106181;gbkey=mRNA;gene=Mybbp1a;product=MYB binding protein (P160) 1a;tag=RefSeq Select;transcript_id=NM_016776.3;extra_copy_number=0
CM058251.1	Liftoff	exon	70083455	70083622	.	+	.	ID=exon-NM_016776.3-12;Parent=rna-NM_016776.3;Dbxref=GeneID:18432,GenBank:NM_016776.3,MGI:MGI:106181;gbkey=mRNA;gene=Mybbp1a;product=MYB binding protein (P160) 1a;tag=RefSeq Select;transcript_id=NM_016776.3;extra_copy_number=0
CM058251.1	Liftoff	exon	70083719	70083818	.	+	.	ID=exon-NM_016776.3-13;Parent=rna-NM_016776.3;Dbxref=GeneID:18432,GenBank:NM_016776.3,MGI:MGI:106181;gbkey=mRNA;gene=Mybbp1a;product=MYB binding protein (P160) 1a;tag=RefSeq Select;transcript_id=NM_016776.3;extra_copy_number=0
CM058251.1	Liftoff	exon	70084533	70084629	.	+	.	ID=exon-NM_016776.3-14;Parent=rna-NM_016776.3;Dbxref=GeneID:18432,GenBank:NM_016776.3,MGI:MGI:106181;gbkey=mRNA;gene=Mybbp1a;product=MYB binding protein (P160) 1a;tag=RefSeq Select;transcript_id=NM_016776.3;extra_copy_number=0
CM058251.1	Liftoff	exon	70084710	70084861	.	+	.	ID=exon-NM_016776.3-15;Parent=rna-NM_016776.3;Dbxref=GeneID:18432,GenBank:NM_016776.3,MGI:MGI:106181;gbkey=mRNA;gene=Mybbp1a;product=MYB binding protein (P160) 1a;tag=RefSeq Select;transcript_id=NM_016776.3;extra_copy_number=0
CM058251.1	Liftoff	exon	70085114	70085200	.	+	.	ID=exon-NM_016776.3-16;Parent=rna-NM_016776.3;Dbxref=GeneID:18432,GenBank:NM_016776.3,MGI:MGI:106181;gbkey=mRNA;gene=Mybbp1a;product=MYB binding protein (P160) 1a;tag=RefSeq Select;transcript_id=NM_016776.3;extra_copy_number=0
CM058251.1	Liftoff	exon	70085291	70085443	.	+	.	ID=exon-NM_016776.3-17;Parent=rna-NM_016776.3;Dbxref=GeneID:18432,GenBank:NM_016776.3,MGI:MGI:106181;gbkey=mRNA;gene=Mybbp1a;product=MYB binding protein (P160) 1a;tag=RefSeq Select;transcript_id=NM_016776.3;extra_copy_number=0
CM058251.1	Liftoff	exon	70085517	70085687	.	+	.	ID=exon-NM_016776.3-18;Parent=rna-NM_016776.3;Dbxref=GeneID:18432,GenBank:NM_016776.3,MGI:MGI:106181;gbkey=mRNA;gene=Mybbp1a;product=MYB binding protein (P160) 1a;tag=RefSeq Select;transcript_id=NM_016776.3;extra_copy_number=0
CM058251.1	Liftoff	exon	70085778	70085938	.	+	.	ID=exon-NM_016776.3-19;Parent=rna-NM_016776.3;Dbxref=GeneID:18432,GenBank:NM_016776.3,MGI:MGI:106181;gbkey=mRNA;gene=Mybbp1a;product=MYB binding protein (P160) 1a;tag=RefSeq Select;transcript_id=NM_016776.3;extra_copy_number=0
CM058251.1	Liftoff	exon	70086293	70086524	.	+	.	ID=exon-NM_016776.3-20;Parent=rna-NM_016776.3;Dbxref=GeneID:18432,GenBank:NM_016776.3,MGI:MGI:106181;gbkey=mRNA;gene=Mybbp1a;product=MYB binding protein (P160) 1a;tag=RefSeq Select;transcript_id=NM_016776.3;extra_copy_number=0
CM058251.1	Liftoff	exon	70086604	70086735	.	+	.	ID=exon-NM_016776.3-21;Parent=rna-NM_016776.3;Dbxref=GeneID:18432,GenBank:NM_016776.3,MGI:MGI:106181;gbkey=mRNA;gene=Mybbp1a;product=MYB binding protein (P160) 1a;tag=RefSeq Select;transcript_id=NM_016776.3;extra_copy_number=0
CM058251.1	Liftoff	exon	70086822	70086890	.	+	.	ID=exon-NM_016776.3-22;Parent=rna-NM_016776.3;Dbxref=GeneID:18432,GenBank:NM_016776.3,MGI:MGI:106181;gbkey=mRNA;gene=Mybbp1a;product=MYB binding protein (P160) 1a;tag=RefSeq Select;transcript_id=NM_016776.3;extra_copy_number=0
CM058251.1	Liftoff	exon	70087281	70087394	.	+	.	ID=exon-NM_016776.3-23;Parent=rna-NM_016776.3;Dbxref=GeneID:18432,GenBank:NM_016776.3,MGI:MGI:106181;gbkey=mRNA;gene=Mybbp1a;product=MYB binding protein (P160) 1a;tag=RefSeq Select;transcript_id=NM_016776.3;extra_copy_number=0
CM058251.1	Liftoff	exon	70087554	70087655	.	+	.	ID=exon-NM_016776.3-24;Parent=rna-NM_016776.3;Dbxref=GeneID:18432,GenBank:NM_016776.3,MGI:MGI:106181;gbkey=mRNA;gene=Mybbp1a;product=MYB binding protein (P160) 1a;tag=RefSeq Select;transcript_id=NM_016776.3;extra_copy_number=0
CM058251.1	Liftoff	exon	70088187	70088335	.	+	.	ID=exon-NM_016776.3-25;Parent=rna-NM_016776.3;Dbxref=GeneID:18432,GenBank:NM_016776.3,MGI:MGI:106181;gbkey=mRNA;gene=Mybbp1a;product=MYB binding protein (P160) 1a;tag=RefSeq Select;transcript_id=NM_016776.3;extra_copy_number=0
CM058251.1	Liftoff	exon	70088438	70089331	.	+	.	ID=exon-NM_016776.3-26;Parent=rna-NM_016776.3;Dbxref=GeneID:18432,GenBank:NM_016776.3,MGI:MGI:106181;gbkey=mRNA;gene=Mybbp1a;product=MYB binding protein (P160) 1a;tag=RefSeq Select;transcript_id=NM_016776.3;extra_copy_number=0
CM058251.1	Liftoff	CDS	70078945	70079136	.	+	.	ID=cds-NP_058056.2;Parent=rna-NM_016776.3;Dbxref=CCDS:CCDS24986.1,GeneID:18432,GenBank:NP_058056.2,MGI:MGI:106181;Name=NP_058056.2;gbkey=CDS;gene=Mybbp1a;product=myb-binding protein 1A;protein_id=NP_058056.2;tag=RefSeq Select;extra_copy_number=0
CM058251.1	Liftoff	CDS	70079239	70079334	.	+	.	ID=cds-NP_058056.2;Parent=rna-NM_016776.3;Dbxref=CCDS:CCDS24986.1,GeneID:18432,GenBank:NP_058056.2,MGI:MGI:106181;Name=NP_058056.2;gbkey=CDS;gene=Mybbp1a;product=myb-binding protein 1A;protein_id=NP_058056.2;tag=RefSeq Select;extra_copy_number=0
CM058251.1	Liftoff	CDS	70079961	70080044	.	+	.	ID=cds-NP_058056.2;Parent=rna-NM_016776.3;Dbxref=CCDS:CCDS24986.1,GeneID:18432,GenBank:NP_058056.2,MGI:MGI:106181;Name=NP_058056.2;gbkey=CDS;gene=Mybbp1a;product=myb-binding protein 1A;protein_id=NP_058056.2;tag=RefSeq Select;extra_copy_number=0
CM058251.1	Liftoff	CDS	70080131	70080205	.	+	.	ID=cds-NP_058056.2;Parent=rna-NM_016776.3;Dbxref=CCDS:CCDS24986.1,GeneID:18432,GenBank:NP_058056.2,MGI:MGI:106181;Name=NP_058056.2;gbkey=CDS;gene=Mybbp1a;product=myb-binding protein 1A;protein_id=NP_058056.2;tag=RefSeq Select;extra_copy_number=0
CM058251.1	Liftoff	CDS	70080307	70080414	.	+	.	ID=cds-NP_058056.2;Parent=rna-NM_016776.3;Dbxref=CCDS:CCDS24986.1,GeneID:18432,GenBank:NP_058056.2,MGI:MGI:106181;Name=NP_058056.2;gbkey=CDS;gene=Mybbp1a;product=myb-binding protein 1A;protein_id=NP_058056.2;tag=RefSeq Select;extra_copy_number=0
CM058251.1	Liftoff	CDS	70081037	70081212	.	+	.	ID=cds-NP_058056.2;Parent=rna-NM_016776.3;Dbxref=CCDS:CCDS24986.1,GeneID:18432,GenBank:NP_058056.2,MGI:MGI:106181;Name=NP_058056.2;gbkey=CDS;gene=Mybbp1a;product=myb-binding protein 1A;protein_id=NP_058056.2;tag=RefSeq Select;extra_copy_number=0
CM058251.1	Liftoff	CDS	70081302	70081469	.	+	.	ID=cds-NP_058056.2;Parent=rna-NM_016776.3;Dbxref=CCDS:CCDS24986.1,GeneID:18432,GenBank:NP_058056.2,MGI:MGI:106181;Name=NP_058056.2;gbkey=CDS;gene=Mybbp1a;product=myb-binding protein 1A;protein_id=NP_058056.2;tag=RefSeq Select;extra_copy_number=0
CM058251.1	Liftoff	CDS	70081564	70081681	.	+	.	ID=cds-NP_058056.2;Parent=rna-NM_016776.3;Dbxref=CCDS:CCDS24986.1,GeneID:18432,GenBank:NP_058056.2,MGI:MGI:106181;Name=NP_058056.2;gbkey=CDS;gene=Mybbp1a;product=myb-binding protein 1A;protein_id=NP_058056.2;tag=RefSeq Select;extra_copy_number=0
CM058251.1	Liftoff	CDS	70082243	70082538	.	+	.	ID=cds-NP_058056.2;Parent=rna-NM_016776.3;Dbxref=CCDS:CCDS24986.1,GeneID:18432,GenBank:NP_058056.2,MGI:MGI:106181;Name=NP_058056.2;gbkey=CDS;gene=Mybbp1a;product=myb-binding protein 1A;protein_id=NP_058056.2;tag=RefSeq Select;extra_copy_number=0
CM058251.1	Liftoff	CDS	70082737	70082847	.	+	.	ID=cds-NP_058056.2;Parent=rna-NM_016776.3;Dbxref=CCDS:CCDS24986.1,GeneID:18432,GenBank:NP_058056.2,MGI:MGI:106181;Name=NP_058056.2;gbkey=CDS;gene=Mybbp1a;product=myb-binding protein 1A;protein_id=NP_058056.2;tag=RefSeq Select;extra_copy_number=0
CM058251.1	Liftoff	CDS	70083169	70083294	.	+	.	ID=cds-NP_058056.2;Parent=rna-NM_016776.3;Dbxref=CCDS:CCDS24986.1,GeneID:18432,GenBank:NP_058056.2,MGI:MGI:106181;Name=NP_058056.2;gbkey=CDS;gene=Mybbp1a;product=myb-binding protein 1A;protein_id=NP_058056.2;tag=RefSeq Select;extra_copy_number=0
CM058251.1	Liftoff	CDS	70083455	70083622	.	+	.	ID=cds-NP_058056.2;Parent=rna-NM_016776.3;Dbxref=CCDS:CCDS24986.1,GeneID:18432,GenBank:NP_058056.2,MGI:MGI:106181;Name=NP_058056.2;gbkey=CDS;gene=Mybbp1a;product=myb-binding protein 1A;protein_id=NP_058056.2;tag=RefSeq Select;extra_copy_number=0
CM058251.1	Liftoff	CDS	70083719	70083818	.	+	.	ID=cds-NP_058056.2;Parent=rna-NM_016776.3;Dbxref=CCDS:CCDS24986.1,GeneID:18432,GenBank:NP_058056.2,MGI:MGI:106181;Name=NP_058056.2;gbkey=CDS;gene=Mybbp1a;product=myb-binding protein 1A;protein_id=NP_058056.2;tag=RefSeq Select;extra_copy_number=0
CM058251.1	Liftoff	CDS	70084533	70084629	.	+	.	ID=cds-NP_058056.2;Parent=rna-NM_016776.3;Dbxref=CCDS:CCDS24986.1,GeneID:18432,GenBank:NP_058056.2,MGI:MGI:106181;Name=NP_058056.2;gbkey=CDS;gene=Mybbp1a;product=myb-binding protein 1A;protein_id=NP_058056.2;tag=RefSeq Select;extra_copy_number=0
CM058251.1	Liftoff	CDS	70084710	70084861	.	+	.	ID=cds-NP_058056.2;Parent=rna-NM_016776.3;Dbxref=CCDS:CCDS24986.1,GeneID:18432,GenBank:NP_058056.2,MGI:MGI:106181;Name=NP_058056.2;gbkey=CDS;gene=Mybbp1a;product=myb-binding protein 1A;protein_id=NP_058056.2;tag=RefSeq Select;extra_copy_number=0
CM058251.1	Liftoff	CDS	70085114	70085200	.	+	.	ID=cds-NP_058056.2;Parent=rna-NM_016776.3;Dbxref=CCDS:CCDS24986.1,GeneID:18432,GenBank:NP_058056.2,MGI:MGI:106181;Name=NP_058056.2;gbkey=CDS;gene=Mybbp1a;product=myb-binding protein 1A;protein_id=NP_058056.2;tag=RefSeq Select;extra_copy_number=0
CM058251.1	Liftoff	CDS	70085291	70085443	.	+	.	ID=cds-NP_058056.2;Parent=rna-NM_016776.3;Dbxref=CCDS:CCDS24986.1,GeneID:18432,GenBank:NP_058056.2,MGI:MGI:106181;Name=NP_058056.2;gbkey=CDS;gene=Mybbp1a;product=myb-binding protein 1A;protein_id=NP_058056.2;tag=RefSeq Select;extra_copy_number=0
CM058251.1	Liftoff	CDS	70085517	70085687	.	+	.	ID=cds-NP_058056.2;Parent=rna-NM_016776.3;Dbxref=CCDS:CCDS24986.1,GeneID:18432,GenBank:NP_058056.2,MGI:MGI:106181;Name=NP_058056.2;gbkey=CDS;gene=Mybbp1a;product=myb-binding protein 1A;protein_id=NP_058056.2;tag=RefSeq Select;extra_copy_number=0
CM058251.1	Liftoff	CDS	70085778	70085938	.	+	.	ID=cds-NP_058056.2;Parent=rna-NM_016776.3;Dbxref=CCDS:CCDS24986.1,GeneID:18432,GenBank:NP_058056.2,MGI:MGI:106181;Name=NP_058056.2;gbkey=CDS;gene=Mybbp1a;product=myb-binding protein 1A;protein_id=NP_058056.2;tag=RefSeq Select;extra_copy_number=0
CM058251.1	Liftoff	CDS	70086293	70086524	.	+	.	ID=cds-NP_058056.2;Parent=rna-NM_016776.3;Dbxref=CCDS:CCDS24986.1,GeneID:18432,GenBank:NP_058056.2,MGI:MGI:106181;Name=NP_058056.2;gbkey=CDS;gene=Mybbp1a;product=myb-binding protein 1A;protein_id=NP_058056.2;tag=RefSeq Select;extra_copy_number=0
CM058251.1	Liftoff	CDS	70086604	70086735	.	+	.	ID=cds-NP_058056.2;Parent=rna-NM_016776.3;Dbxref=CCDS:CCDS24986.1,GeneID:18432,GenBank:NP_058056.2,MGI:MGI:106181;Name=NP_058056.2;gbkey=CDS;gene=Mybbp1a;product=myb-binding protein 1A;protein_id=NP_058056.2;tag=RefSeq Select;extra_copy_number=0
CM058251.1	Liftoff	CDS	70086822	70086890	.	+	.	ID=cds-NP_058056.2;Parent=rna-NM_016776.3;Dbxref=CCDS:CCDS24986.1,GeneID:18432,GenBank:NP_058056.2,MGI:MGI:106181;Name=NP_058056.2;gbkey=CDS;gene=Mybbp1a;product=myb-binding protein 1A;protein_id=NP_058056.2;tag=RefSeq Select;extra_copy_number=0
CM058251.1	Liftoff	CDS	70087281	70087394	.	+	.	ID=cds-NP_058056.2;Parent=rna-NM_016776.3;Dbxref=CCDS:CCDS24986.1,GeneID:18432,GenBank:NP_058056.2,MGI:MGI:106181;Name=NP_058056.2;gbkey=CDS;gene=Mybbp1a;product=myb-binding protein 1A;protein_id=NP_058056.2;tag=RefSeq Select;extra_copy_number=0
CM058251.1	Liftoff	CDS	70087554	70087655	.	+	.	ID=cds-NP_058056.2;Parent=rna-NM_016776.3;Dbxref=CCDS:CCDS24986.1,GeneID:18432,GenBank:NP_058056.2,MGI:MGI:106181;Name=NP_058056.2;gbkey=CDS;gene=Mybbp1a;product=myb-binding protein 1A;protein_id=NP_058056.2;tag=RefSeq Select;extra_copy_number=0
CM058251.1	Liftoff	CDS	70088187	70088335	.	+	.	ID=cds-NP_058056.2;Parent=rna-NM_016776.3;Dbxref=CCDS:CCDS24986.1,GeneID:18432,GenBank:NP_058056.2,MGI:MGI:106181;Name=NP_058056.2;gbkey=CDS;gene=Mybbp1a;product=myb-binding protein 1A;protein_id=NP_058056.2;tag=RefSeq Select;extra_copy_number=0
CM058251.1	Liftoff	CDS	70088438	70089035	.	+	.	ID=cds-NP_058056.2;Parent=rna-NM_016776.3;Dbxref=CCDS:CCDS24986.1,GeneID:18432,GenBank:NP_058056.2,MGI:MGI:106181;Name=NP_058056.2;gbkey=CDS;gene=Mybbp1a;product=myb-binding protein 1A;protein_id=NP_058056.2;tag=RefSeq Select;extra_copy_number=0
CM058251.1	Liftoff	gene	70089199	70127532	.	-	.	ID=gene-Spns2;Dbxref=GeneID:216892,MGI:MGI:2384936;Name=Spns2;description=SPNS lysolipid transporter 2%2C sphingosine-1-phosphate;gbkey=Gene;gene=Spns2;gene_biotype=protein_coding;coverage=1.0;sequence_ID=1.0;valid_ORFs=6;extra_copy_number=0;copy_num_ID=gene-Spns2_0
CM058251.1	Liftoff	mRNA	70089199	70112588	.	-	.	ID=rna-NM_001276383.1;Parent=gene-Spns2;Dbxref=GeneID:216892,GenBank:NM_001276383.1,MGI:MGI:2384936;Name=NM_001276383.1;gbkey=mRNA;gene=Spns2;product=SPNS lysolipid transporter 2%2C sphingosine-1-phosphate%2C transcript variant 2;transcript_id=NM_001276383.1;matches_ref_protein=True;valid_ORF=True;extra_copy_number=0
CM058251.1	Liftoff	exon	70089199	70090676	.	-	.	ID=exon-NM_001276383.1-13;Parent=rna-NM_001276383.1;Dbxref=GeneID:216892,GenBank:NM_001276383.1,MGI:MGI:2384936;gbkey=mRNA;gene=Spns2;product=SPNS lysolipid transporter 2%2C sphingosine-1-phosphate%2C transcript variant 2;transcript_id=NM_001276383.1;extra_copy_number=0
CM058251.1	Liftoff	exon	70091115	70091161	.	-	.	ID=exon-NM_001276383.1-12;Parent=rna-NM_001276383.1;Dbxref=GeneID:216892,GenBank:NM_001276383.1,MGI:MGI:2384936;gbkey=mRNA;gene=Spns2;product=SPNS lysolipid transporter 2%2C sphingosine-1-phosphate%2C transcript variant 2;transcript_id=NM_001276383.1;extra_copy_number=0
CM058251.1	Liftoff	exon	70091615	70091778	.	-	.	ID=exon-NM_001276383.1-11;Parent=rna-NM_001276383.1;Dbxref=GeneID:216892,GenBank:NM_001276383.1,MGI:MGI:2384936;gbkey=mRNA;gene=Spns2;product=SPNS lysolipid transporter 2%2C sphingosine-1-phosphate%2C transcript variant 2;transcript_id=NM_001276383.1;extra_copy_number=0
CM058251.1	Liftoff	exon	70091861	70091959	.	-	.	ID=exon-NM_001276383.1-10;Parent=rna-NM_001276383.1;Dbxref=GeneID:216892,GenBank:NM_001276383.1,MGI:MGI:2384936;gbkey=mRNA;gene=Spns2;product=SPNS lysolipid transporter 2%2C sphingosine-1-phosphate%2C transcript variant 2;transcript_id=NM_001276383.1;extra_copy_number=0
CM058251.1	Liftoff	exon	70093864	70093929	.	-	.	ID=exon-NM_001276383.1-9;Parent=rna-NM_001276383.1;Dbxref=GeneID:216892,GenBank:NM_001276383.1,MGI:MGI:2384936;gbkey=mRNA;gene=Spns2;product=SPNS lysolipid transporter 2%2C sphingosine-1-phosphate%2C transcript variant 2;transcript_id=NM_001276383.1;extra_copy_number=0
CM058251.1	Liftoff	exon	70094061	70094250	.	-	.	ID=exon-NM_001276383.1-8;Parent=rna-NM_001276383.1;Dbxref=GeneID:216892,GenBank:NM_001276383.1,MGI:MGI:2384936;gbkey=mRNA;gene=Spns2;product=SPNS lysolipid transporter 2%2C sphingosine-1-phosphate%2C transcript variant 2;transcript_id=NM_001276383.1;extra_copy_number=0
CM058251.1	Liftoff	exon	70094336	70094488	.	-	.	ID=exon-NM_001276383.1-7;Parent=rna-NM_001276383.1;Dbxref=GeneID:216892,GenBank:NM_001276383.1,MGI:MGI:2384936;gbkey=mRNA;gene=Spns2;product=SPNS lysolipid transporter 2%2C sphingosine-1-phosphate%2C transcript variant 2;transcript_id=NM_001276383.1;extra_copy_number=0
CM058251.1	Liftoff	exon	70094766	70094908	.	-	.	ID=exon-NM_001276383.1-6;Parent=rna-NM_001276383.1;Dbxref=GeneID:216892,GenBank:NM_001276383.1,MGI:MGI:2384936;gbkey=mRNA;gene=Spns2;product=SPNS lysolipid transporter 2%2C sphingosine-1-phosphate%2C transcript variant 2;transcript_id=NM_001276383.1;extra_copy_number=0
CM058251.1	Liftoff	exon	70096194	70096260	.	-	.	ID=exon-NM_001276383.1-5;Parent=rna-NM_001276383.1;Dbxref=GeneID:216892,GenBank:NM_001276383.1,MGI:MGI:2384936;gbkey=mRNA;gene=Spns2;product=SPNS lysolipid transporter 2%2C sphingosine-1-phosphate%2C transcript variant 2;transcript_id=NM_001276383.1;extra_copy_number=0
CM058251.1	Liftoff	exon	70096463	70096614	.	-	.	ID=exon-NM_001276383.1-4;Parent=rna-NM_001276383.1;Dbxref=GeneID:216892,GenBank:NM_001276383.1,MGI:MGI:2384936;gbkey=mRNA;gene=Spns2;product=SPNS lysolipid transporter 2%2C sphingosine-1-phosphate%2C transcript variant 2;transcript_id=NM_001276383.1;extra_copy_number=0
CM058251.1	Liftoff	exon	70101204	70101340	.	-	.	ID=exon-NM_001276383.1-3;Parent=rna-NM_001276383.1;Dbxref=GeneID:216892,GenBank:NM_001276383.1,MGI:MGI:2384936;gbkey=mRNA;gene=Spns2;product=SPNS lysolipid transporter 2%2C sphingosine-1-phosphate%2C transcript variant 2;transcript_id=NM_001276383.1;extra_copy_number=0
CM058251.1	Liftoff	exon	70112266	70112331	.	-	.	ID=exon-NM_001276383.1-2;Parent=rna-NM_001276383.1;Dbxref=GeneID:216892,GenBank:NM_001276383.1,MGI:MGI:2384936;gbkey=mRNA;gene=Spns2;product=SPNS lysolipid transporter 2%2C sphingosine-1-phosphate%2C transcript variant 2;transcript_id=NM_001276383.1;extra_copy_number=0
CM058251.1	Liftoff	exon	70112442	70112588	.	-	.	ID=exon-NM_001276383.1-1;Parent=rna-NM_001276383.1;Dbxref=GeneID:216892,GenBank:NM_001276383.1,MGI:MGI:2384936;gbkey=mRNA;gene=Spns2;product=SPNS lysolipid transporter 2%2C sphingosine-1-phosphate%2C transcript variant 2;transcript_id=NM_001276383.1;extra_copy_number=0
CM058251.1	Liftoff	CDS	70091119	70091161	.	-	.	ID=cds-NP_001263312.1;Parent=rna-NM_001276383.1;Dbxref=GeneID:216892,GenBank:NP_001263312.1,MGI:MGI:2384936;Name=NP_001263312.1;Note=isoform 2 is encoded by transcript variant 2;gbkey=CDS;gene=Spns2;product=sphingosine-1-phosphate transporter SPNS2 isoform 2;protein_id=NP_001263312.1;extra_copy_number=0
CM058251.1	Liftoff	CDS	70091615	70091778	.	-	.	ID=cds-NP_001263312.1;Parent=rna-NM_001276383.1;Dbxref=GeneID:216892,GenBank:NP_001263312.1,MGI:MGI:2384936;Name=NP_001263312.1;Note=isoform 2 is encoded by transcript variant 2;gbkey=CDS;gene=Spns2;product=sphingosine-1-phosphate transporter SPNS2 isoform 2;protein_id=NP_001263312.1;extra_copy_number=0
CM058251.1	Liftoff	CDS	70091861	70091959	.	-	.	ID=cds-NP_001263312.1;Parent=rna-NM_001276383.1;Dbxref=GeneID:216892,GenBank:NP_001263312.1,MGI:MGI:2384936;Name=NP_001263312.1;Note=isoform 2 is encoded by transcript variant 2;gbkey=CDS;gene=Spns2;product=sphingosine-1-phosphate transporter SPNS2 isoform 2;protein_id=NP_001263312.1;extra_copy_number=0
CM058251.1	Liftoff	CDS	70093864	70093929	.	-	.	ID=cds-NP_001263312.1;Parent=rna-NM_001276383.1;Dbxref=GeneID:216892,GenBank:NP_001263312.1,MGI:MGI:2384936;Name=NP_001263312.1;Note=isoform 2 is encoded by transcript variant 2;gbkey=CDS;gene=Spns2;product=sphingosine-1-phosphate transporter SPNS2 isoform 2;protein_id=NP_001263312.1;extra_copy_number=0
CM058251.1	Liftoff	CDS	70094061	70094250	.	-	.	ID=cds-NP_001263312.1;Parent=rna-NM_001276383.1;Dbxref=GeneID:216892,GenBank:NP_001263312.1,MGI:MGI:2384936;Name=NP_001263312.1;Note=isoform 2 is encoded by transcript variant 2;gbkey=CDS;gene=Spns2;product=sphingosine-1-phosphate transporter SPNS2 isoform 2;protein_id=NP_001263312.1;extra_copy_number=0
CM058251.1	Liftoff	CDS	70094336	70094488	.	-	.	ID=cds-NP_001263312.1;Parent=rna-NM_001276383.1;Dbxref=GeneID:216892,GenBank:NP_001263312.1,MGI:MGI:2384936;Name=NP_001263312.1;Note=isoform 2 is encoded by transcript variant 2;gbkey=CDS;gene=Spns2;product=sphingosine-1-phosphate transporter SPNS2 isoform 2;protein_id=NP_001263312.1;extra_copy_number=0
CM058251.1	Liftoff	CDS	70094766	70094908	.	-	.	ID=cds-NP_001263312.1;Parent=rna-NM_001276383.1;Dbxref=GeneID:216892,GenBank:NP_001263312.1,MGI:MGI:2384936;Name=NP_001263312.1;Note=isoform 2 is encoded by transcript variant 2;gbkey=CDS;gene=Spns2;product=sphingosine-1-phosphate transporter SPNS2 isoform 2;protein_id=NP_001263312.1;extra_copy_number=0
CM058251.1	Liftoff	CDS	70096194	70096260	.	-	.	ID=cds-NP_001263312.1;Parent=rna-NM_001276383.1;Dbxref=GeneID:216892,GenBank:NP_001263312.1,MGI:MGI:2384936;Name=NP_001263312.1;Note=isoform 2 is encoded by transcript variant 2;gbkey=CDS;gene=Spns2;product=sphingosine-1-phosphate transporter SPNS2 isoform 2;protein_id=NP_001263312.1;extra_copy_number=0
CM058251.1	Liftoff	CDS	70096463	70096614	.	-	.	ID=cds-NP_001263312.1;Parent=rna-NM_001276383.1;Dbxref=GeneID:216892,GenBank:NP_001263312.1,MGI:MGI:2384936;Name=NP_001263312.1;Note=isoform 2 is encoded by transcript variant 2;gbkey=CDS;gene=Spns2;product=sphingosine-1-phosphate transporter SPNS2 isoform 2;protein_id=NP_001263312.1;extra_copy_number=0
CM058251.1	Liftoff	CDS	70101204	70101323	.	-	.	ID=cds-NP_001263312.1;Parent=rna-NM_001276383.1;Dbxref=GeneID:216892,GenBank:NP_001263312.1,MGI:MGI:2384936;Name=NP_001263312.1;Note=isoform 2 is encoded by transcript variant 2;gbkey=CDS;gene=Spns2;product=sphingosine-1-phosphate transporter SPNS2 isoform 2;protein_id=NP_001263312.1;extra_copy_number=0
CM058251.1	Liftoff	mRNA	70089199	70127481	.	-	.	ID=rna-NM_153060.3;Parent=gene-Spns2;Dbxref=GeneID:216892,GenBank:NM_153060.3,MGI:MGI:2384936;Name=NM_153060.3;gbkey=mRNA;gene=Spns2;product=SPNS lysolipid transporter 2%2C sphingosine-1-phosphate%2C transcript variant 1;tag=RefSeq Select;transcript_id=NM_153060.3;matches_ref_protein=True;valid_ORF=True;extra_copy_number=0
CM058251.1	Liftoff	exon	70089199	70090676	.	-	.	ID=exon-NM_153060.3-13;Parent=rna-NM_153060.3;Dbxref=GeneID:216892,GenBank:NM_153060.3,MGI:MGI:2384936;gbkey=mRNA;gene=Spns2;product=SPNS lysolipid transporter 2%2C sphingosine-1-phosphate%2C transcript variant 1;tag=RefSeq Select;transcript_id=NM_153060.3;extra_copy_number=0
CM058251.1	Liftoff	exon	70091115	70091161	.	-	.	ID=exon-NM_153060.3-12;Parent=rna-NM_153060.3;Dbxref=GeneID:216892,GenBank:NM_153060.3,MGI:MGI:2384936;gbkey=mRNA;gene=Spns2;product=SPNS lysolipid transporter 2%2C sphingosine-1-phosphate%2C transcript variant 1;tag=RefSeq Select;transcript_id=NM_153060.3;extra_copy_number=0
CM058251.1	Liftoff	exon	70091615	70091778	.	-	.	ID=exon-NM_153060.3-11;Parent=rna-NM_153060.3;Dbxref=GeneID:216892,GenBank:NM_153060.3,MGI:MGI:2384936;gbkey=mRNA;gene=Spns2;product=SPNS lysolipid transporter 2%2C sphingosine-1-phosphate%2C transcript variant 1;tag=RefSeq Select;transcript_id=NM_153060.3;extra_copy_number=0
CM058251.1	Liftoff	exon	70091861	70091959	.	-	.	ID=exon-NM_153060.3-10;Parent=rna-NM_153060.3;Dbxref=GeneID:216892,GenBank:NM_153060.3,MGI:MGI:2384936;gbkey=mRNA;gene=Spns2;product=SPNS lysolipid transporter 2%2C sphingosine-1-phosphate%2C transcript variant 1;tag=RefSeq Select;transcript_id=NM_153060.3;extra_copy_number=0
CM058251.1	Liftoff	exon	70093864	70093929	.	-	.	ID=exon-NM_153060.3-9;Parent=rna-NM_153060.3;Dbxref=GeneID:216892,GenBank:NM_153060.3,MGI:MGI:2384936;gbkey=mRNA;gene=Spns2;product=SPNS lysolipid transporter 2%2C sphingosine-1-phosphate%2C transcript variant 1;tag=RefSeq Select;transcript_id=NM_153060.3;extra_copy_number=0
CM058251.1	Liftoff	exon	70094061	70094250	.	-	.	ID=exon-NM_153060.3-8;Parent=rna-NM_153060.3;Dbxref=GeneID:216892,GenBank:NM_153060.3,MGI:MGI:2384936;gbkey=mRNA;gene=Spns2;product=SPNS lysolipid transporter 2%2C sphingosine-1-phosphate%2C transcript variant 1;tag=RefSeq Select;transcript_id=NM_153060.3;extra_copy_number=0
CM058251.1	Liftoff	exon	70094336	70094488	.	-	.	ID=exon-NM_153060.3-7;Parent=rna-NM_153060.3;Dbxref=GeneID:216892,GenBank:NM_153060.3,MGI:MGI:2384936;gbkey=mRNA;gene=Spns2;product=SPNS lysolipid transporter 2%2C sphingosine-1-phosphate%2C transcript variant 1;tag=RefSeq Select;transcript_id=NM_153060.3;extra_copy_number=0
CM058251.1	Liftoff	exon	70094766	70094908	.	-	.	ID=exon-NM_153060.3-6;Parent=rna-NM_153060.3;Dbxref=GeneID:216892,GenBank:NM_153060.3,MGI:MGI:2384936;gbkey=mRNA;gene=Spns2;product=SPNS lysolipid transporter 2%2C sphingosine-1-phosphate%2C transcript variant 1;tag=RefSeq Select;transcript_id=NM_153060.3;extra_copy_number=0
CM058251.1	Liftoff	exon	70096194	70096260	.	-	.	ID=exon-NM_153060.3-5;Parent=rna-NM_153060.3;Dbxref=GeneID:216892,GenBank:NM_153060.3,MGI:MGI:2384936;gbkey=mRNA;gene=Spns2;product=SPNS lysolipid transporter 2%2C sphingosine-1-phosphate%2C transcript variant 1;tag=RefSeq Select;transcript_id=NM_153060.3;extra_copy_number=0
CM058251.1	Liftoff	exon	70096463	70096614	.	-	.	ID=exon-NM_153060.3-4;Parent=rna-NM_153060.3;Dbxref=GeneID:216892,GenBank:NM_153060.3,MGI:MGI:2384936;gbkey=mRNA;gene=Spns2;product=SPNS lysolipid transporter 2%2C sphingosine-1-phosphate%2C transcript variant 1;tag=RefSeq Select;transcript_id=NM_153060.3;extra_copy_number=0
CM058251.1	Liftoff	exon	70101204	70101340	.	-	.	ID=exon-NM_153060.3-3;Parent=rna-NM_153060.3;Dbxref=GeneID:216892,GenBank:NM_153060.3,MGI:MGI:2384936;gbkey=mRNA;gene=Spns2;product=SPNS lysolipid transporter 2%2C sphingosine-1-phosphate%2C transcript variant 1;tag=RefSeq Select;transcript_id=NM_153060.3;extra_copy_number=0
CM058251.1	Liftoff	exon	70112266	70112331	.	-	.	ID=exon-NM_153060.3-2;Parent=rna-NM_153060.3;Dbxref=GeneID:216892,GenBank:NM_153060.3,MGI:MGI:2384936;gbkey=mRNA;gene=Spns2;product=SPNS lysolipid transporter 2%2C sphingosine-1-phosphate%2C transcript variant 1;tag=RefSeq Select;transcript_id=NM_153060.3;extra_copy_number=0
CM058251.1	Liftoff	exon	70126987	70127481	.	-	.	ID=exon-NM_153060.3-1;Parent=rna-NM_153060.3;Dbxref=GeneID:216892,GenBank:NM_153060.3,MGI:MGI:2384936;gbkey=mRNA;gene=Spns2;product=SPNS lysolipid transporter 2%2C sphingosine-1-phosphate%2C transcript variant 1;tag=RefSeq Select;transcript_id=NM_153060.3;extra_copy_number=0
CM058251.1	Liftoff	CDS	70091119	70091161	.	-	.	ID=cds-NP_694700.2;Parent=rna-NM_153060.3;Dbxref=CCDS:CCDS48841.1,GeneID:216892,GenBank:NP_694700.2,MGI:MGI:2384936;Name=NP_694700.2;Note=isoform 1 is encoded by transcript variant 1;gbkey=CDS;gene=Spns2;product=sphingosine-1-phosphate transporter SPNS2 isoform 1;protein_id=NP_694700.2;tag=RefSeq Select;extra_copy_number=0
CM058251.1	Liftoff	CDS	70091615	70091778	.	-	.	ID=cds-NP_694700.2;Parent=rna-NM_153060.3;Dbxref=CCDS:CCDS48841.1,GeneID:216892,GenBank:NP_694700.2,MGI:MGI:2384936;Name=NP_694700.2;Note=isoform 1 is encoded by transcript variant 1;gbkey=CDS;gene=Spns2;product=sphingosine-1-phosphate transporter SPNS2 isoform 1;protein_id=NP_694700.2;tag=RefSeq Select;extra_copy_number=0
CM058251.1	Liftoff	CDS	70091861	70091959	.	-	.	ID=cds-NP_694700.2;Parent=rna-NM_153060.3;Dbxref=CCDS:CCDS48841.1,GeneID:216892,GenBank:NP_694700.2,MGI:MGI:2384936;Name=NP_694700.2;Note=isoform 1 is encoded by transcript variant 1;gbkey=CDS;gene=Spns2;product=sphingosine-1-phosphate transporter SPNS2 isoform 1;protein_id=NP_694700.2;tag=RefSeq Select;extra_copy_number=0
CM058251.1	Liftoff	CDS	70093864	70093929	.	-	.	ID=cds-NP_694700.2;Parent=rna-NM_153060.3;Dbxref=CCDS:CCDS48841.1,GeneID:216892,GenBank:NP_694700.2,MGI:MGI:2384936;Name=NP_694700.2;Note=isoform 1 is encoded by transcript variant 1;gbkey=CDS;gene=Spns2;product=sphingosine-1-phosphate transporter SPNS2 isoform 1;protein_id=NP_694700.2;tag=RefSeq Select;extra_copy_number=0
CM058251.1	Liftoff	CDS	70094061	70094250	.	-	.	ID=cds-NP_694700.2;Parent=rna-NM_153060.3;Dbxref=CCDS:CCDS48841.1,GeneID:216892,GenBank:NP_694700.2,MGI:MGI:2384936;Name=NP_694700.2;Note=isoform 1 is encoded by transcript variant 1;gbkey=CDS;gene=Spns2;product=sphingosine-1-phosphate transporter SPNS2 isoform 1;protein_id=NP_694700.2;tag=RefSeq Select;extra_copy_number=0
CM058251.1	Liftoff	CDS	70094336	70094488	.	-	.	ID=cds-NP_694700.2;Parent=rna-NM_153060.3;Dbxref=CCDS:CCDS48841.1,GeneID:216892,GenBank:NP_694700.2,MGI:MGI:2384936;Name=NP_694700.2;Note=isoform 1 is encoded by transcript variant 1;gbkey=CDS;gene=Spns2;product=sphingosine-1-phosphate transporter SPNS2 isoform 1;protein_id=NP_694700.2;tag=RefSeq Select;extra_copy_number=0
CM058251.1	Liftoff	CDS	70094766	70094908	.	-	.	ID=cds-NP_694700.2;Parent=rna-NM_153060.3;Dbxref=CCDS:CCDS48841.1,GeneID:216892,GenBank:NP_694700.2,MGI:MGI:2384936;Name=NP_694700.2;Note=isoform 1 is encoded by transcript variant 1;gbkey=CDS;gene=Spns2;product=sphingosine-1-phosphate transporter SPNS2 isoform 1;protein_id=NP_694700.2;tag=RefSeq Select;extra_copy_number=0
CM058251.1	Liftoff	CDS	70096194	70096260	.	-	.	ID=cds-NP_694700.2;Parent=rna-NM_153060.3;Dbxref=CCDS:CCDS48841.1,GeneID:216892,GenBank:NP_694700.2,MGI:MGI:2384936;Name=NP_694700.2;Note=isoform 1 is encoded by transcript variant 1;gbkey=CDS;gene=Spns2;product=sphingosine-1-phosphate transporter SPNS2 isoform 1;protein_id=NP_694700.2;tag=RefSeq Select;extra_copy_number=0
CM058251.1	Liftoff	CDS	70096463	70096614	.	-	.	ID=cds-NP_694700.2;Parent=rna-NM_153060.3;Dbxref=CCDS:CCDS48841.1,GeneID:216892,GenBank:NP_694700.2,MGI:MGI:2384936;Name=NP_694700.2;Note=isoform 1 is encoded by transcript variant 1;gbkey=CDS;gene=Spns2;product=sphingosine-1-phosphate transporter SPNS2 isoform 1;protein_id=NP_694700.2;tag=RefSeq Select;extra_copy_number=0
CM058251.1	Liftoff	CDS	70101204	70101340	.	-	.	ID=cds-NP_694700.2;Parent=rna-NM_153060.3;Dbxref=CCDS:CCDS48841.1,GeneID:216892,GenBank:NP_694700.2,MGI:MGI:2384936;Name=NP_694700.2;Note=isoform 1 is encoded by transcript variant 1;gbkey=CDS;gene=Spns2;product=sphingosine-1-phosphate transporter SPNS2 isoform 1;protein_id=NP_694700.2;tag=RefSeq Select;extra_copy_number=0
CM058251.1	Liftoff	CDS	70112266	70112331	.	-	.	ID=cds-NP_694700.2;Parent=rna-NM_153060.3;Dbxref=CCDS:CCDS48841.1,GeneID:216892,GenBank:NP_694700.2,MGI:MGI:2384936;Name=NP_694700.2;Note=isoform 1 is encoded by transcript variant 1;gbkey=CDS;gene=Spns2;product=sphingosine-1-phosphate transporter SPNS2 isoform 1;protein_id=NP_694700.2;tag=RefSeq Select;extra_copy_number=0
CM058251.1	Liftoff	CDS	70126987	70127356	.	-	.	ID=cds-NP_694700.2;Parent=rna-NM_153060.3;Dbxref=CCDS:CCDS48841.1,GeneID:216892,GenBank:NP_694700.2,MGI:MGI:2384936;Name=NP_694700.2;Note=isoform 1 is encoded by transcript variant 1;gbkey=CDS;gene=Spns2;product=sphingosine-1-phosphate transporter SPNS2 isoform 1;protein_id=NP_694700.2;tag=RefSeq Select;extra_copy_number=0
CM058251.1	Liftoff	mRNA	70089199	70127500	.	-	.	ID=rna-XM_006532934.3;Parent=gene-Spns2;Dbxref=GeneID:216892,GenBank:XM_006532934.3,MGI:MGI:2384936;Name=XM_006532934.3;gbkey=mRNA;gene=Spns2;model_evidence=Supporting evidence includes similarity to: 34 ESTs%2C 8 Proteins%2C 203 long SRA reads%2C and 100%25 coverage of the annotated genomic feature by RNAseq alignments%2C including 44 samples with support for all annotated introns;product=SPNS lysolipid transporter 2%2C sphingosine-1-phosphate%2C transcript variant X1;transcript_id=XM_006532934.3;matches_ref_protein=True;valid_ORF=True;extra_copy_number=0
CM058251.1	Liftoff	exon	70089199	70090676	.	-	.	ID=exon-XM_006532934.3-13;Parent=rna-XM_006532934.3;Dbxref=GeneID:216892,GenBank:XM_006532934.3,MGI:MGI:2384936;gbkey=mRNA;gene=Spns2;product=SPNS lysolipid transporter 2%2C sphingosine-1-phosphate%2C transcript variant X1;transcript_id=XM_006532934.3;extra_copy_number=0
CM058251.1	Liftoff	exon	70091115	70091285	.	-	.	ID=exon-XM_006532934.3-12;Parent=rna-XM_006532934.3;Dbxref=GeneID:216892,GenBank:XM_006532934.3,MGI:MGI:2384936;gbkey=mRNA;gene=Spns2;product=SPNS lysolipid transporter 2%2C sphingosine-1-phosphate%2C transcript variant X1;transcript_id=XM_006532934.3;extra_copy_number=0
CM058251.1	Liftoff	exon	70091615	70091778	.	-	.	ID=exon-XM_006532934.3-11;Parent=rna-XM_006532934.3;Dbxref=GeneID:216892,GenBank:XM_006532934.3,MGI:MGI:2384936;gbkey=mRNA;gene=Spns2;product=SPNS lysolipid transporter 2%2C sphingosine-1-phosphate%2C transcript variant X1;transcript_id=XM_006532934.3;extra_copy_number=0
CM058251.1	Liftoff	exon	70091861	70091959	.	-	.	ID=exon-XM_006532934.3-10;Parent=rna-XM_006532934.3;Dbxref=GeneID:216892,GenBank:XM_006532934.3,MGI:MGI:2384936;gbkey=mRNA;gene=Spns2;product=SPNS lysolipid transporter 2%2C sphingosine-1-phosphate%2C transcript variant X1;transcript_id=XM_006532934.3;extra_copy_number=0
CM058251.1	Liftoff	exon	70093864	70093929	.	-	.	ID=exon-XM_006532934.3-9;Parent=rna-XM_006532934.3;Dbxref=GeneID:216892,GenBank:XM_006532934.3,MGI:MGI:2384936;gbkey=mRNA;gene=Spns2;product=SPNS lysolipid transporter 2%2C sphingosine-1-phosphate%2C transcript variant X1;transcript_id=XM_006532934.3;extra_copy_number=0
CM058251.1	Liftoff	exon	70094061	70094250	.	-	.	ID=exon-XM_006532934.3-8;Parent=rna-XM_006532934.3;Dbxref=GeneID:216892,GenBank:XM_006532934.3,MGI:MGI:2384936;gbkey=mRNA;gene=Spns2;product=SPNS lysolipid transporter 2%2C sphingosine-1-phosphate%2C transcript variant X1;transcript_id=XM_006532934.3;extra_copy_number=0
CM058251.1	Liftoff	exon	70094336	70094488	.	-	.	ID=exon-XM_006532934.3-7;Parent=rna-XM_006532934.3;Dbxref=GeneID:216892,GenBank:XM_006532934.3,MGI:MGI:2384936;gbkey=mRNA;gene=Spns2;product=SPNS lysolipid transporter 2%2C sphingosine-1-phosphate%2C transcript variant X1;transcript_id=XM_006532934.3;extra_copy_number=0
CM058251.1	Liftoff	exon	70094766	70094908	.	-	.	ID=exon-XM_006532934.3-6;Parent=rna-XM_006532934.3;Dbxref=GeneID:216892,GenBank:XM_006532934.3,MGI:MGI:2384936;gbkey=mRNA;gene=Spns2;product=SPNS lysolipid transporter 2%2C sphingosine-1-phosphate%2C transcript variant X1;transcript_id=XM_006532934.3;extra_copy_number=0
CM058251.1	Liftoff	exon	70096194	70096260	.	-	.	ID=exon-XM_006532934.3-5;Parent=rna-XM_006532934.3;Dbxref=GeneID:216892,GenBank:XM_006532934.3,MGI:MGI:2384936;gbkey=mRNA;gene=Spns2;product=SPNS lysolipid transporter 2%2C sphingosine-1-phosphate%2C transcript variant X1;transcript_id=XM_006532934.3;extra_copy_number=0
CM058251.1	Liftoff	exon	70096463	70096614	.	-	.	ID=exon-XM_006532934.3-4;Parent=rna-XM_006532934.3;Dbxref=GeneID:216892,GenBank:XM_006532934.3,MGI:MGI:2384936;gbkey=mRNA;gene=Spns2;product=SPNS lysolipid transporter 2%2C sphingosine-1-phosphate%2C transcript variant X1;transcript_id=XM_006532934.3;extra_copy_number=0
CM058251.1	Liftoff	exon	70101204	70101340	.	-	.	ID=exon-XM_006532934.3-3;Parent=rna-XM_006532934.3;Dbxref=GeneID:216892,GenBank:XM_006532934.3,MGI:MGI:2384936;gbkey=mRNA;gene=Spns2;product=SPNS lysolipid transporter 2%2C sphingosine-1-phosphate%2C transcript variant X1;transcript_id=XM_006532934.3;extra_copy_number=0
CM058251.1	Liftoff	exon	70112266	70112331	.	-	.	ID=exon-XM_006532934.3-2;Parent=rna-XM_006532934.3;Dbxref=GeneID:216892,GenBank:XM_006532934.3,MGI:MGI:2384936;gbkey=mRNA;gene=Spns2;product=SPNS lysolipid transporter 2%2C sphingosine-1-phosphate%2C transcript variant X1;transcript_id=XM_006532934.3;extra_copy_number=0
CM058251.1	Liftoff	exon	70126987	70127500	.	-	.	ID=exon-XM_006532934.3-1;Parent=rna-XM_006532934.3;Dbxref=GeneID:216892,GenBank:XM_006532934.3,MGI:MGI:2384936;gbkey=mRNA;gene=Spns2;product=SPNS lysolipid transporter 2%2C sphingosine-1-phosphate%2C transcript variant X1;transcript_id=XM_006532934.3;extra_copy_number=0
CM058251.1	Liftoff	CDS	70090199	70090676	.	-	.	ID=cds-XP_006532997.1;Parent=rna-XM_006532934.3;Dbxref=GeneID:216892,GenBank:XP_006532997.1,MGI:MGI:2384936;Name=XP_006532997.1;gbkey=CDS;gene=Spns2;product=sphingosine-1-phosphate transporter SPNS2 isoform X1;protein_id=XP_006532997.1;extra_copy_number=0
CM058251.1	Liftoff	CDS	70091115	70091285	.	-	.	ID=cds-XP_006532997.1;Parent=rna-XM_006532934.3;Dbxref=GeneID:216892,GenBank:XP_006532997.1,MGI:MGI:2384936;Name=XP_006532997.1;gbkey=CDS;gene=Spns2;product=sphingosine-1-phosphate transporter SPNS2 isoform X1;protein_id=XP_006532997.1;extra_copy_number=0
CM058251.1	Liftoff	CDS	70091615	70091778	.	-	.	ID=cds-XP_006532997.1;Parent=rna-XM_006532934.3;Dbxref=GeneID:216892,GenBank:XP_006532997.1,MGI:MGI:2384936;Name=XP_006532997.1;gbkey=CDS;gene=Spns2;product=sphingosine-1-phosphate transporter SPNS2 isoform X1;protein_id=XP_006532997.1;extra_copy_number=0
CM058251.1	Liftoff	CDS	70091861	70091959	.	-	.	ID=cds-XP_006532997.1;Parent=rna-XM_006532934.3;Dbxref=GeneID:216892,GenBank:XP_006532997.1,MGI:MGI:2384936;Name=XP_006532997.1;gbkey=CDS;gene=Spns2;product=sphingosine-1-phosphate transporter SPNS2 isoform X1;protein_id=XP_006532997.1;extra_copy_number=0
CM058251.1	Liftoff	CDS	70093864	70093929	.	-	.	ID=cds-XP_006532997.1;Parent=rna-XM_006532934.3;Dbxref=GeneID:216892,GenBank:XP_006532997.1,MGI:MGI:2384936;Name=XP_006532997.1;gbkey=CDS;gene=Spns2;product=sphingosine-1-phosphate transporter SPNS2 isoform X1;protein_id=XP_006532997.1;extra_copy_number=0
CM058251.1	Liftoff	CDS	70094061	70094250	.	-	.	ID=cds-XP_006532997.1;Parent=rna-XM_006532934.3;Dbxref=GeneID:216892,GenBank:XP_006532997.1,MGI:MGI:2384936;Name=XP_006532997.1;gbkey=CDS;gene=Spns2;product=sphingosine-1-phosphate transporter SPNS2 isoform X1;protein_id=XP_006532997.1;extra_copy_number=0
CM058251.1	Liftoff	CDS	70094336	70094488	.	-	.	ID=cds-XP_006532997.1;Parent=rna-XM_006532934.3;Dbxref=GeneID:216892,GenBank:XP_006532997.1,MGI:MGI:2384936;Name=XP_006532997.1;gbkey=CDS;gene=Spns2;product=sphingosine-1-phosphate transporter SPNS2 isoform X1;protein_id=XP_006532997.1;extra_copy_number=0
CM058251.1	Liftoff	CDS	70094766	70094908	.	-	.	ID=cds-XP_006532997.1;Parent=rna-XM_006532934.3;Dbxref=GeneID:216892,GenBank:XP_006532997.1,MGI:MGI:2384936;Name=XP_006532997.1;gbkey=CDS;gene=Spns2;product=sphingosine-1-phosphate transporter SPNS2 isoform X1;protein_id=XP_006532997.1;extra_copy_number=0
CM058251.1	Liftoff	CDS	70096194	70096260	.	-	.	ID=cds-XP_006532997.1;Parent=rna-XM_006532934.3;Dbxref=GeneID:216892,GenBank:XP_006532997.1,MGI:MGI:2384936;Name=XP_006532997.1;gbkey=CDS;gene=Spns2;product=sphingosine-1-phosphate transporter SPNS2 isoform X1;protein_id=XP_006532997.1;extra_copy_number=0
CM058251.1	Liftoff	CDS	70096463	70096614	.	-	.	ID=cds-XP_006532997.1;Parent=rna-XM_006532934.3;Dbxref=GeneID:216892,GenBank:XP_006532997.1,MGI:MGI:2384936;Name=XP_006532997.1;gbkey=CDS;gene=Spns2;product=sphingosine-1-phosphate transporter SPNS2 isoform X1;protein_id=XP_006532997.1;extra_copy_number=0
CM058251.1	Liftoff	CDS	70101204	70101340	.	-	.	ID=cds-XP_006532997.1;Parent=rna-XM_006532934.3;Dbxref=GeneID:216892,GenBank:XP_006532997.1,MGI:MGI:2384936;Name=XP_006532997.1;gbkey=CDS;gene=Spns2;product=sphingosine-1-phosphate transporter SPNS2 isoform X1;protein_id=XP_006532997.1;extra_copy_number=0
CM058251.1	Liftoff	CDS	70112266	70112331	.	-	.	ID=cds-XP_006532997.1;Parent=rna-XM_006532934.3;Dbxref=GeneID:216892,GenBank:XP_006532997.1,MGI:MGI:2384936;Name=XP_006532997.1;gbkey=CDS;gene=Spns2;product=sphingosine-1-phosphate transporter SPNS2 isoform X1;protein_id=XP_006532997.1;extra_copy_number=0
CM058251.1	Liftoff	CDS	70126987	70127356	.	-	.	ID=cds-XP_006532997.1;Parent=rna-XM_006532934.3;Dbxref=GeneID:216892,GenBank:XP_006532997.1,MGI:MGI:2384936;Name=XP_006532997.1;gbkey=CDS;gene=Spns2;product=sphingosine-1-phosphate transporter SPNS2 isoform X1;protein_id=XP_006532997.1;extra_copy_number=0
CM058251.1	Liftoff	mRNA	70089199	70127500	.	-	.	ID=rna-XM_006532935.3;Parent=gene-Spns2;Dbxref=GeneID:216892,GenBank:XM_006532935.3,MGI:MGI:2384936;Name=XM_006532935.3;gbkey=mRNA;gene=Spns2;model_evidence=Supporting evidence includes similarity to: 31 ESTs%2C 203 long SRA reads%2C and 100%25 coverage of the annotated genomic feature by RNAseq alignments%2C including 40 samples with support for all annotated introns;product=SPNS lysolipid transporter 2%2C sphingosine-1-phosphate%2C transcript variant X2;transcript_id=XM_006532935.3;matches_ref_protein=True;valid_ORF=True;extra_copy_number=0
CM058251.1	Liftoff	exon	70089199	70090676	.	-	.	ID=exon-XM_006532935.3-11;Parent=rna-XM_006532935.3;Dbxref=GeneID:216892,GenBank:XM_006532935.3,MGI:MGI:2384936;gbkey=mRNA;gene=Spns2;product=SPNS lysolipid transporter 2%2C sphingosine-1-phosphate%2C transcript variant X2;transcript_id=XM_006532935.3;extra_copy_number=0
CM058251.1	Liftoff	exon	70091115	70091161	.	-	.	ID=exon-XM_006532935.3-10;Parent=rna-XM_006532935.3;Dbxref=GeneID:216892,GenBank:XM_006532935.3,MGI:MGI:2384936;gbkey=mRNA;gene=Spns2;product=SPNS lysolipid transporter 2%2C sphingosine-1-phosphate%2C transcript variant X2;transcript_id=XM_006532935.3;extra_copy_number=0
CM058251.1	Liftoff	exon	70093864	70093929	.	-	.	ID=exon-XM_006532935.3-9;Parent=rna-XM_006532935.3;Dbxref=GeneID:216892,GenBank:XM_006532935.3,MGI:MGI:2384936;gbkey=mRNA;gene=Spns2;product=SPNS lysolipid transporter 2%2C sphingosine-1-phosphate%2C transcript variant X2;transcript_id=XM_006532935.3;extra_copy_number=0
CM058251.1	Liftoff	exon	70094061	70094250	.	-	.	ID=exon-XM_006532935.3-8;Parent=rna-XM_006532935.3;Dbxref=GeneID:216892,GenBank:XM_006532935.3,MGI:MGI:2384936;gbkey=mRNA;gene=Spns2;product=SPNS lysolipid transporter 2%2C sphingosine-1-phosphate%2C transcript variant X2;transcript_id=XM_006532935.3;extra_copy_number=0
CM058251.1	Liftoff	exon	70094336	70094488	.	-	.	ID=exon-XM_006532935.3-7;Parent=rna-XM_006532935.3;Dbxref=GeneID:216892,GenBank:XM_006532935.3,MGI:MGI:2384936;gbkey=mRNA;gene=Spns2;product=SPNS lysolipid transporter 2%2C sphingosine-1-phosphate%2C transcript variant X2;transcript_id=XM_006532935.3;extra_copy_number=0
CM058251.1	Liftoff	exon	70094766	70094908	.	-	.	ID=exon-XM_006532935.3-6;Parent=rna-XM_006532935.3;Dbxref=GeneID:216892,GenBank:XM_006532935.3,MGI:MGI:2384936;gbkey=mRNA;gene=Spns2;product=SPNS lysolipid transporter 2%2C sphingosine-1-phosphate%2C transcript variant X2;transcript_id=XM_006532935.3;extra_copy_number=0
CM058251.1	Liftoff	exon	70096194	70096260	.	-	.	ID=exon-XM_006532935.3-5;Parent=rna-XM_006532935.3;Dbxref=GeneID:216892,GenBank:XM_006532935.3,MGI:MGI:2384936;gbkey=mRNA;gene=Spns2;product=SPNS lysolipid transporter 2%2C sphingosine-1-phosphate%2C transcript variant X2;transcript_id=XM_006532935.3;extra_copy_number=0
CM058251.1	Liftoff	exon	70096463	70096614	.	-	.	ID=exon-XM_006532935.3-4;Parent=rna-XM_006532935.3;Dbxref=GeneID:216892,GenBank:XM_006532935.3,MGI:MGI:2384936;gbkey=mRNA;gene=Spns2;product=SPNS lysolipid transporter 2%2C sphingosine-1-phosphate%2C transcript variant X2;transcript_id=XM_006532935.3;extra_copy_number=0
CM058251.1	Liftoff	exon	70101204	70101340	.	-	.	ID=exon-XM_006532935.3-3;Parent=rna-XM_006532935.3;Dbxref=GeneID:216892,GenBank:XM_006532935.3,MGI:MGI:2384936;gbkey=mRNA;gene=Spns2;product=SPNS lysolipid transporter 2%2C sphingosine-1-phosphate%2C transcript variant X2;transcript_id=XM_006532935.3;extra_copy_number=0
CM058251.1	Liftoff	exon	70112266	70112331	.	-	.	ID=exon-XM_006532935.3-2;Parent=rna-XM_006532935.3;Dbxref=GeneID:216892,GenBank:XM_006532935.3,MGI:MGI:2384936;gbkey=mRNA;gene=Spns2;product=SPNS lysolipid transporter 2%2C sphingosine-1-phosphate%2C transcript variant X2;transcript_id=XM_006532935.3;extra_copy_number=0
CM058251.1	Liftoff	exon	70126987	70127500	.	-	.	ID=exon-XM_006532935.3-1;Parent=rna-XM_006532935.3;Dbxref=GeneID:216892,GenBank:XM_006532935.3,MGI:MGI:2384936;gbkey=mRNA;gene=Spns2;product=SPNS lysolipid transporter 2%2C sphingosine-1-phosphate%2C transcript variant X2;transcript_id=XM_006532935.3;extra_copy_number=0
CM058251.1	Liftoff	CDS	70090199	70090676	.	-	.	ID=cds-XP_006532998.1;Parent=rna-XM_006532935.3;Dbxref=GeneID:216892,GenBank:XP_006532998.1,MGI:MGI:2384936;Name=XP_006532998.1;gbkey=CDS;gene=Spns2;product=sphingosine-1-phosphate transporter SPNS2 isoform X2;protein_id=XP_006532998.1;extra_copy_number=0
CM058251.1	Liftoff	CDS	70091115	70091161	.	-	.	ID=cds-XP_006532998.1;Parent=rna-XM_006532935.3;Dbxref=GeneID:216892,GenBank:XP_006532998.1,MGI:MGI:2384936;Name=XP_006532998.1;gbkey=CDS;gene=Spns2;product=sphingosine-1-phosphate transporter SPNS2 isoform X2;protein_id=XP_006532998.1;extra_copy_number=0
CM058251.1	Liftoff	CDS	70093864	70093929	.	-	.	ID=cds-XP_006532998.1;Parent=rna-XM_006532935.3;Dbxref=GeneID:216892,GenBank:XP_006532998.1,MGI:MGI:2384936;Name=XP_006532998.1;gbkey=CDS;gene=Spns2;product=sphingosine-1-phosphate transporter SPNS2 isoform X2;protein_id=XP_006532998.1;extra_copy_number=0
CM058251.1	Liftoff	CDS	70094061	70094250	.	-	.	ID=cds-XP_006532998.1;Parent=rna-XM_006532935.3;Dbxref=GeneID:216892,GenBank:XP_006532998.1,MGI:MGI:2384936;Name=XP_006532998.1;gbkey=CDS;gene=Spns2;product=sphingosine-1-phosphate transporter SPNS2 isoform X2;protein_id=XP_006532998.1;extra_copy_number=0
CM058251.1	Liftoff	CDS	70094336	70094488	.	-	.	ID=cds-XP_006532998.1;Parent=rna-XM_006532935.3;Dbxref=GeneID:216892,GenBank:XP_006532998.1,MGI:MGI:2384936;Name=XP_006532998.1;gbkey=CDS;gene=Spns2;product=sphingosine-1-phosphate transporter SPNS2 isoform X2;protein_id=XP_006532998.1;extra_copy_number=0
CM058251.1	Liftoff	CDS	70094766	70094908	.	-	.	ID=cds-XP_006532998.1;Parent=rna-XM_006532935.3;Dbxref=GeneID:216892,GenBank:XP_006532998.1,MGI:MGI:2384936;Name=XP_006532998.1;gbkey=CDS;gene=Spns2;product=sphingosine-1-phosphate transporter SPNS2 isoform X2;protein_id=XP_006532998.1;extra_copy_number=0
CM058251.1	Liftoff	CDS	70096194	70096260	.	-	.	ID=cds-XP_006532998.1;Parent=rna-XM_006532935.3;Dbxref=GeneID:216892,GenBank:XP_006532998.1,MGI:MGI:2384936;Name=XP_006532998.1;gbkey=CDS;gene=Spns2;product=sphingosine-1-phosphate transporter SPNS2 isoform X2;protein_id=XP_006532998.1;extra_copy_number=0
CM058251.1	Liftoff	CDS	70096463	70096614	.	-	.	ID=cds-XP_006532998.1;Parent=rna-XM_006532935.3;Dbxref=GeneID:216892,GenBank:XP_006532998.1,MGI:MGI:2384936;Name=XP_006532998.1;gbkey=CDS;gene=Spns2;product=sphingosine-1-phosphate transporter SPNS2 isoform X2;protein_id=XP_006532998.1;extra_copy_number=0
CM058251.1	Liftoff	CDS	70101204	70101340	.	-	.	ID=cds-XP_006532998.1;Parent=rna-XM_006532935.3;Dbxref=GeneID:216892,GenBank:XP_006532998.1,MGI:MGI:2384936;Name=XP_006532998.1;gbkey=CDS;gene=Spns2;product=sphingosine-1-phosphate transporter SPNS2 isoform X2;protein_id=XP_006532998.1;extra_copy_number=0
CM058251.1	Liftoff	CDS	70112266	70112331	.	-	.	ID=cds-XP_006532998.1;Parent=rna-XM_006532935.3;Dbxref=GeneID:216892,GenBank:XP_006532998.1,MGI:MGI:2384936;Name=XP_006532998.1;gbkey=CDS;gene=Spns2;product=sphingosine-1-phosphate transporter SPNS2 isoform X2;protein_id=XP_006532998.1;extra_copy_number=0
CM058251.1	Liftoff	CDS	70126987	70127356	.	-	.	ID=cds-XP_006532998.1;Parent=rna-XM_006532935.3;Dbxref=GeneID:216892,GenBank:XP_006532998.1,MGI:MGI:2384936;Name=XP_006532998.1;gbkey=CDS;gene=Spns2;product=sphingosine-1-phosphate transporter SPNS2 isoform X2;protein_id=XP_006532998.1;extra_copy_number=0
CM058251.1	Liftoff	mRNA	70089199	70112643	.	-	.	ID=rna-XM_006532936.5;Parent=gene-Spns2;Dbxref=GeneID:216892,GenBank:XM_006532936.5,MGI:MGI:2384936;Name=XM_006532936.5;gbkey=mRNA;gene=Spns2;model_evidence=Supporting evidence includes similarity to: 30 ESTs%2C 7 Proteins%2C 213 long SRA reads%2C and 100%25 coverage of the annotated genomic feature by RNAseq alignments%2C including 10 samples with support for all annotated introns;product=SPNS lysolipid transporter 2%2C sphingosine-1-phosphate%2C transcript variant X3;transcript_id=XM_006532936.5;matches_ref_protein=True;valid_ORF=True;extra_copy_number=0
CM058251.1	Liftoff	exon	70089199	70090676	.	-	.	ID=exon-XM_006532936.5-13;Parent=rna-XM_006532936.5;Dbxref=GeneID:216892,GenBank:XM_006532936.5,MGI:MGI:2384936;gbkey=mRNA;gene=Spns2;product=SPNS lysolipid transporter 2%2C sphingosine-1-phosphate%2C transcript variant X3;transcript_id=XM_006532936.5;extra_copy_number=0
CM058251.1	Liftoff	exon	70091115	70091285	.	-	.	ID=exon-XM_006532936.5-12;Parent=rna-XM_006532936.5;Dbxref=GeneID:216892,GenBank:XM_006532936.5,MGI:MGI:2384936;gbkey=mRNA;gene=Spns2;product=SPNS lysolipid transporter 2%2C sphingosine-1-phosphate%2C transcript variant X3;transcript_id=XM_006532936.5;extra_copy_number=0
CM058251.1	Liftoff	exon	70091615	70091778	.	-	.	ID=exon-XM_006532936.5-11;Parent=rna-XM_006532936.5;Dbxref=GeneID:216892,GenBank:XM_006532936.5,MGI:MGI:2384936;gbkey=mRNA;gene=Spns2;product=SPNS lysolipid transporter 2%2C sphingosine-1-phosphate%2C transcript variant X3;transcript_id=XM_006532936.5;extra_copy_number=0
CM058251.1	Liftoff	exon	70091861	70091959	.	-	.	ID=exon-XM_006532936.5-10;Parent=rna-XM_006532936.5;Dbxref=GeneID:216892,GenBank:XM_006532936.5,MGI:MGI:2384936;gbkey=mRNA;gene=Spns2;product=SPNS lysolipid transporter 2%2C sphingosine-1-phosphate%2C transcript variant X3;transcript_id=XM_006532936.5;extra_copy_number=0
CM058251.1	Liftoff	exon	70093864	70093929	.	-	.	ID=exon-XM_006532936.5-9;Parent=rna-XM_006532936.5;Dbxref=GeneID:216892,GenBank:XM_006532936.5,MGI:MGI:2384936;gbkey=mRNA;gene=Spns2;product=SPNS lysolipid transporter 2%2C sphingosine-1-phosphate%2C transcript variant X3;transcript_id=XM_006532936.5;extra_copy_number=0
CM058251.1	Liftoff	exon	70094061	70094250	.	-	.	ID=exon-XM_006532936.5-8;Parent=rna-XM_006532936.5;Dbxref=GeneID:216892,GenBank:XM_006532936.5,MGI:MGI:2384936;gbkey=mRNA;gene=Spns2;product=SPNS lysolipid transporter 2%2C sphingosine-1-phosphate%2C transcript variant X3;transcript_id=XM_006532936.5;extra_copy_number=0
CM058251.1	Liftoff	exon	70094336	70094488	.	-	.	ID=exon-XM_006532936.5-7;Parent=rna-XM_006532936.5;Dbxref=GeneID:216892,GenBank:XM_006532936.5,MGI:MGI:2384936;gbkey=mRNA;gene=Spns2;product=SPNS lysolipid transporter 2%2C sphingosine-1-phosphate%2C transcript variant X3;transcript_id=XM_006532936.5;extra_copy_number=0
CM058251.1	Liftoff	exon	70094766	70094908	.	-	.	ID=exon-XM_006532936.5-6;Parent=rna-XM_006532936.5;Dbxref=GeneID:216892,GenBank:XM_006532936.5,MGI:MGI:2384936;gbkey=mRNA;gene=Spns2;product=SPNS lysolipid transporter 2%2C sphingosine-1-phosphate%2C transcript variant X3;transcript_id=XM_006532936.5;extra_copy_number=0
CM058251.1	Liftoff	exon	70096194	70096260	.	-	.	ID=exon-XM_006532936.5-5;Parent=rna-XM_006532936.5;Dbxref=GeneID:216892,GenBank:XM_006532936.5,MGI:MGI:2384936;gbkey=mRNA;gene=Spns2;product=SPNS lysolipid transporter 2%2C sphingosine-1-phosphate%2C transcript variant X3;transcript_id=XM_006532936.5;extra_copy_number=0
CM058251.1	Liftoff	exon	70096463	70096614	.	-	.	ID=exon-XM_006532936.5-4;Parent=rna-XM_006532936.5;Dbxref=GeneID:216892,GenBank:XM_006532936.5,MGI:MGI:2384936;gbkey=mRNA;gene=Spns2;product=SPNS lysolipid transporter 2%2C sphingosine-1-phosphate%2C transcript variant X3;transcript_id=XM_006532936.5;extra_copy_number=0
CM058251.1	Liftoff	exon	70101204	70101340	.	-	.	ID=exon-XM_006532936.5-3;Parent=rna-XM_006532936.5;Dbxref=GeneID:216892,GenBank:XM_006532936.5,MGI:MGI:2384936;gbkey=mRNA;gene=Spns2;product=SPNS lysolipid transporter 2%2C sphingosine-1-phosphate%2C transcript variant X3;transcript_id=XM_006532936.5;extra_copy_number=0
CM058251.1	Liftoff	exon	70112266	70112331	.	-	.	ID=exon-XM_006532936.5-2;Parent=rna-XM_006532936.5;Dbxref=GeneID:216892,GenBank:XM_006532936.5,MGI:MGI:2384936;gbkey=mRNA;gene=Spns2;product=SPNS lysolipid transporter 2%2C sphingosine-1-phosphate%2C transcript variant X3;transcript_id=XM_006532936.5;extra_copy_number=0
CM058251.1	Liftoff	exon	70112442	70112643	.	-	.	ID=exon-XM_006532936.5-1;Parent=rna-XM_006532936.5;Dbxref=GeneID:216892,GenBank:XM_006532936.5,MGI:MGI:2384936;gbkey=mRNA;gene=Spns2;product=SPNS lysolipid transporter 2%2C sphingosine-1-phosphate%2C transcript variant X3;transcript_id=XM_006532936.5;extra_copy_number=0
CM058251.1	Liftoff	CDS	70090199	70090676	.	-	.	ID=cds-XP_006532999.1;Parent=rna-XM_006532936.5;Dbxref=GeneID:216892,GenBank:XP_006532999.1,MGI:MGI:2384936;Name=XP_006532999.1;gbkey=CDS;gene=Spns2;product=sphingosine-1-phosphate transporter SPNS2 isoform X3;protein_id=XP_006532999.1;extra_copy_number=0
CM058251.1	Liftoff	CDS	70091115	70091285	.	-	.	ID=cds-XP_006532999.1;Parent=rna-XM_006532936.5;Dbxref=GeneID:216892,GenBank:XP_006532999.1,MGI:MGI:2384936;Name=XP_006532999.1;gbkey=CDS;gene=Spns2;product=sphingosine-1-phosphate transporter SPNS2 isoform X3;protein_id=XP_006532999.1;extra_copy_number=0
CM058251.1	Liftoff	CDS	70091615	70091778	.	-	.	ID=cds-XP_006532999.1;Parent=rna-XM_006532936.5;Dbxref=GeneID:216892,GenBank:XP_006532999.1,MGI:MGI:2384936;Name=XP_006532999.1;gbkey=CDS;gene=Spns2;product=sphingosine-1-phosphate transporter SPNS2 isoform X3;protein_id=XP_006532999.1;extra_copy_number=0
CM058251.1	Liftoff	CDS	70091861	70091959	.	-	.	ID=cds-XP_006532999.1;Parent=rna-XM_006532936.5;Dbxref=GeneID:216892,GenBank:XP_006532999.1,MGI:MGI:2384936;Name=XP_006532999.1;gbkey=CDS;gene=Spns2;product=sphingosine-1-phosphate transporter SPNS2 isoform X3;protein_id=XP_006532999.1;extra_copy_number=0
CM058251.1	Liftoff	CDS	70093864	70093929	.	-	.	ID=cds-XP_006532999.1;Parent=rna-XM_006532936.5;Dbxref=GeneID:216892,GenBank:XP_006532999.1,MGI:MGI:2384936;Name=XP_006532999.1;gbkey=CDS;gene=Spns2;product=sphingosine-1-phosphate transporter SPNS2 isoform X3;protein_id=XP_006532999.1;extra_copy_number=0
CM058251.1	Liftoff	CDS	70094061	70094250	.	-	.	ID=cds-XP_006532999.1;Parent=rna-XM_006532936.5;Dbxref=GeneID:216892,GenBank:XP_006532999.1,MGI:MGI:2384936;Name=XP_006532999.1;gbkey=CDS;gene=Spns2;product=sphingosine-1-phosphate transporter SPNS2 isoform X3;protein_id=XP_006532999.1;extra_copy_number=0
CM058251.1	Liftoff	CDS	70094336	70094488	.	-	.	ID=cds-XP_006532999.1;Parent=rna-XM_006532936.5;Dbxref=GeneID:216892,GenBank:XP_006532999.1,MGI:MGI:2384936;Name=XP_006532999.1;gbkey=CDS;gene=Spns2;product=sphingosine-1-phosphate transporter SPNS2 isoform X3;protein_id=XP_006532999.1;extra_copy_number=0
CM058251.1	Liftoff	CDS	70094766	70094908	.	-	.	ID=cds-XP_006532999.1;Parent=rna-XM_006532936.5;Dbxref=GeneID:216892,GenBank:XP_006532999.1,MGI:MGI:2384936;Name=XP_006532999.1;gbkey=CDS;gene=Spns2;product=sphingosine-1-phosphate transporter SPNS2 isoform X3;protein_id=XP_006532999.1;extra_copy_number=0
CM058251.1	Liftoff	CDS	70096194	70096260	.	-	.	ID=cds-XP_006532999.1;Parent=rna-XM_006532936.5;Dbxref=GeneID:216892,GenBank:XP_006532999.1,MGI:MGI:2384936;Name=XP_006532999.1;gbkey=CDS;gene=Spns2;product=sphingosine-1-phosphate transporter SPNS2 isoform X3;protein_id=XP_006532999.1;extra_copy_number=0
CM058251.1	Liftoff	CDS	70096463	70096614	.	-	.	ID=cds-XP_006532999.1;Parent=rna-XM_006532936.5;Dbxref=GeneID:216892,GenBank:XP_006532999.1,MGI:MGI:2384936;Name=XP_006532999.1;gbkey=CDS;gene=Spns2;product=sphingosine-1-phosphate transporter SPNS2 isoform X3;protein_id=XP_006532999.1;extra_copy_number=0
CM058251.1	Liftoff	CDS	70101204	70101323	.	-	.	ID=cds-XP_006532999.1;Parent=rna-XM_006532936.5;Dbxref=GeneID:216892,GenBank:XP_006532999.1,MGI:MGI:2384936;Name=XP_006532999.1;gbkey=CDS;gene=Spns2;product=sphingosine-1-phosphate transporter SPNS2 isoform X3;protein_id=XP_006532999.1;extra_copy_number=0
CM058251.1	Liftoff	mRNA	70089199	70127500	.	-	.	ID=rna-XM_017314460.3;Parent=gene-Spns2;Dbxref=GeneID:216892,GenBank:XM_017314460.3,MGI:MGI:2384936;Name=XM_017314460.3;gbkey=mRNA;gene=Spns2;model_evidence=Supporting evidence includes similarity to: 2 mRNAs%2C 36 ESTs%2C 13 Proteins%2C 196 long SRA reads%2C and 100%25 coverage of the annotated genomic feature by RNAseq alignments%2C including 50 samples with support for all annotated introns;product=SPNS lysolipid transporter 2%2C sphingosine-1-phosphate%2C transcript variant X5;transcript_id=XM_017314460.3;matches_ref_protein=True;valid_ORF=True;extra_copy_number=0
CM058251.1	Liftoff	exon	70089199	70091161	.	-	.	ID=exon-XM_017314460.3-12;Parent=rna-XM_017314460.3;Dbxref=GeneID:216892,GenBank:XM_017314460.3,MGI:MGI:2384936;gbkey=mRNA;gene=Spns2;product=SPNS lysolipid transporter 2%2C sphingosine-1-phosphate%2C transcript variant X5;transcript_id=XM_017314460.3;extra_copy_number=0
CM058251.1	Liftoff	exon	70091615	70091778	.	-	.	ID=exon-XM_017314460.3-11;Parent=rna-XM_017314460.3;Dbxref=GeneID:216892,GenBank:XM_017314460.3,MGI:MGI:2384936;gbkey=mRNA;gene=Spns2;product=SPNS lysolipid transporter 2%2C sphingosine-1-phosphate%2C transcript variant X5;transcript_id=XM_017314460.3;extra_copy_number=0
CM058251.1	Liftoff	exon	70091861	70091959	.	-	.	ID=exon-XM_017314460.3-10;Parent=rna-XM_017314460.3;Dbxref=GeneID:216892,GenBank:XM_017314460.3,MGI:MGI:2384936;gbkey=mRNA;gene=Spns2;product=SPNS lysolipid transporter 2%2C sphingosine-1-phosphate%2C transcript variant X5;transcript_id=XM_017314460.3;extra_copy_number=0
CM058251.1	Liftoff	exon	70093864	70093929	.	-	.	ID=exon-XM_017314460.3-9;Parent=rna-XM_017314460.3;Dbxref=GeneID:216892,GenBank:XM_017314460.3,MGI:MGI:2384936;gbkey=mRNA;gene=Spns2;product=SPNS lysolipid transporter 2%2C sphingosine-1-phosphate%2C transcript variant X5;transcript_id=XM_017314460.3;extra_copy_number=0
CM058251.1	Liftoff	exon	70094061	70094250	.	-	.	ID=exon-XM_017314460.3-8;Parent=rna-XM_017314460.3;Dbxref=GeneID:216892,GenBank:XM_017314460.3,MGI:MGI:2384936;gbkey=mRNA;gene=Spns2;product=SPNS lysolipid transporter 2%2C sphingosine-1-phosphate%2C transcript variant X5;transcript_id=XM_017314460.3;extra_copy_number=0
CM058251.1	Liftoff	exon	70094336	70094488	.	-	.	ID=exon-XM_017314460.3-7;Parent=rna-XM_017314460.3;Dbxref=GeneID:216892,GenBank:XM_017314460.3,MGI:MGI:2384936;gbkey=mRNA;gene=Spns2;product=SPNS lysolipid transporter 2%2C sphingosine-1-phosphate%2C transcript variant X5;transcript_id=XM_017314460.3;extra_copy_number=0
CM058251.1	Liftoff	exon	70094766	70094908	.	-	.	ID=exon-XM_017314460.3-6;Parent=rna-XM_017314460.3;Dbxref=GeneID:216892,GenBank:XM_017314460.3,MGI:MGI:2384936;gbkey=mRNA;gene=Spns2;product=SPNS lysolipid transporter 2%2C sphingosine-1-phosphate%2C transcript variant X5;transcript_id=XM_017314460.3;extra_copy_number=0
CM058251.1	Liftoff	exon	70096194	70096260	.	-	.	ID=exon-XM_017314460.3-5;Parent=rna-XM_017314460.3;Dbxref=GeneID:216892,GenBank:XM_017314460.3,MGI:MGI:2384936;gbkey=mRNA;gene=Spns2;product=SPNS lysolipid transporter 2%2C sphingosine-1-phosphate%2C transcript variant X5;transcript_id=XM_017314460.3;extra_copy_number=0
CM058251.1	Liftoff	exon	70096463	70096614	.	-	.	ID=exon-XM_017314460.3-4;Parent=rna-XM_017314460.3;Dbxref=GeneID:216892,GenBank:XM_017314460.3,MGI:MGI:2384936;gbkey=mRNA;gene=Spns2;product=SPNS lysolipid transporter 2%2C sphingosine-1-phosphate%2C transcript variant X5;transcript_id=XM_017314460.3;extra_copy_number=0
CM058251.1	Liftoff	exon	70101204	70101340	.	-	.	ID=exon-XM_017314460.3-3;Parent=rna-XM_017314460.3;Dbxref=GeneID:216892,GenBank:XM_017314460.3,MGI:MGI:2384936;gbkey=mRNA;gene=Spns2;product=SPNS lysolipid transporter 2%2C sphingosine-1-phosphate%2C transcript variant X5;transcript_id=XM_017314460.3;extra_copy_number=0
CM058251.1	Liftoff	exon	70112266	70112331	.	-	.	ID=exon-XM_017314460.3-2;Parent=rna-XM_017314460.3;Dbxref=GeneID:216892,GenBank:XM_017314460.3,MGI:MGI:2384936;gbkey=mRNA;gene=Spns2;product=SPNS lysolipid transporter 2%2C sphingosine-1-phosphate%2C transcript variant X5;transcript_id=XM_017314460.3;extra_copy_number=0
CM058251.1	Liftoff	exon	70126987	70127500	.	-	.	ID=exon-XM_017314460.3-1;Parent=rna-XM_017314460.3;Dbxref=GeneID:216892,GenBank:XM_017314460.3,MGI:MGI:2384936;gbkey=mRNA;gene=Spns2;product=SPNS lysolipid transporter 2%2C sphingosine-1-phosphate%2C transcript variant X5;transcript_id=XM_017314460.3;extra_copy_number=0
CM058251.1	Liftoff	CDS	70091119	70091161	.	-	.	ID=cds-XP_017169949.1;Parent=rna-XM_017314460.3;Dbxref=GeneID:216892,GenBank:XP_017169949.1,MGI:MGI:2384936;Name=XP_017169949.1;gbkey=CDS;gene=Spns2;product=sphingosine-1-phosphate transporter SPNS2 isoform X4;protein_id=XP_017169949.1;extra_copy_number=0
CM058251.1	Liftoff	CDS	70091615	70091778	.	-	.	ID=cds-XP_017169949.1;Parent=rna-XM_017314460.3;Dbxref=GeneID:216892,GenBank:XP_017169949.1,MGI:MGI:2384936;Name=XP_017169949.1;gbkey=CDS;gene=Spns2;product=sphingosine-1-phosphate transporter SPNS2 isoform X4;protein_id=XP_017169949.1;extra_copy_number=0
CM058251.1	Liftoff	CDS	70091861	70091959	.	-	.	ID=cds-XP_017169949.1;Parent=rna-XM_017314460.3;Dbxref=GeneID:216892,GenBank:XP_017169949.1,MGI:MGI:2384936;Name=XP_017169949.1;gbkey=CDS;gene=Spns2;product=sphingosine-1-phosphate transporter SPNS2 isoform X4;protein_id=XP_017169949.1;extra_copy_number=0
CM058251.1	Liftoff	CDS	70093864	70093929	.	-	.	ID=cds-XP_017169949.1;Parent=rna-XM_017314460.3;Dbxref=GeneID:216892,GenBank:XP_017169949.1,MGI:MGI:2384936;Name=XP_017169949.1;gbkey=CDS;gene=Spns2;product=sphingosine-1-phosphate transporter SPNS2 isoform X4;protein_id=XP_017169949.1;extra_copy_number=0
CM058251.1	Liftoff	CDS	70094061	70094250	.	-	.	ID=cds-XP_017169949.1;Parent=rna-XM_017314460.3;Dbxref=GeneID:216892,GenBank:XP_017169949.1,MGI:MGI:2384936;Name=XP_017169949.1;gbkey=CDS;gene=Spns2;product=sphingosine-1-phosphate transporter SPNS2 isoform X4;protein_id=XP_017169949.1;extra_copy_number=0
CM058251.1	Liftoff	CDS	70094336	70094488	.	-	.	ID=cds-XP_017169949.1;Parent=rna-XM_017314460.3;Dbxref=GeneID:216892,GenBank:XP_017169949.1,MGI:MGI:2384936;Name=XP_017169949.1;gbkey=CDS;gene=Spns2;product=sphingosine-1-phosphate transporter SPNS2 isoform X4;protein_id=XP_017169949.1;extra_copy_number=0
CM058251.1	Liftoff	CDS	70094766	70094908	.	-	.	ID=cds-XP_017169949.1;Parent=rna-XM_017314460.3;Dbxref=GeneID:216892,GenBank:XP_017169949.1,MGI:MGI:2384936;Name=XP_017169949.1;gbkey=CDS;gene=Spns2;product=sphingosine-1-phosphate transporter SPNS2 isoform X4;protein_id=XP_017169949.1;extra_copy_number=0
CM058251.1	Liftoff	CDS	70096194	70096260	.	-	.	ID=cds-XP_017169949.1;Parent=rna-XM_017314460.3;Dbxref=GeneID:216892,GenBank:XP_017169949.1,MGI:MGI:2384936;Name=XP_017169949.1;gbkey=CDS;gene=Spns2;product=sphingosine-1-phosphate transporter SPNS2 isoform X4;protein_id=XP_017169949.1;extra_copy_number=0
CM058251.1	Liftoff	CDS	70096463	70096614	.	-	.	ID=cds-XP_017169949.1;Parent=rna-XM_017314460.3;Dbxref=GeneID:216892,GenBank:XP_017169949.1,MGI:MGI:2384936;Name=XP_017169949.1;gbkey=CDS;gene=Spns2;product=sphingosine-1-phosphate transporter SPNS2 isoform X4;protein_id=XP_017169949.1;extra_copy_number=0
CM058251.1	Liftoff	CDS	70101204	70101340	.	-	.	ID=cds-XP_017169949.1;Parent=rna-XM_017314460.3;Dbxref=GeneID:216892,GenBank:XP_017169949.1,MGI:MGI:2384936;Name=XP_017169949.1;gbkey=CDS;gene=Spns2;product=sphingosine-1-phosphate transporter SPNS2 isoform X4;protein_id=XP_017169949.1;extra_copy_number=0
CM058251.1	Liftoff	CDS	70112266	70112331	.	-	.	ID=cds-XP_017169949.1;Parent=rna-XM_017314460.3;Dbxref=GeneID:216892,GenBank:XP_017169949.1,MGI:MGI:2384936;Name=XP_017169949.1;gbkey=CDS;gene=Spns2;product=sphingosine-1-phosphate transporter SPNS2 isoform X4;protein_id=XP_017169949.1;extra_copy_number=0
CM058251.1	Liftoff	CDS	70126987	70127356	.	-	.	ID=cds-XP_017169949.1;Parent=rna-XM_017314460.3;Dbxref=GeneID:216892,GenBank:XP_017169949.1,MGI:MGI:2384936;Name=XP_017169949.1;gbkey=CDS;gene=Spns2;product=sphingosine-1-phosphate transporter SPNS2 isoform X4;protein_id=XP_017169949.1;extra_copy_number=0
CM058251.1	Liftoff	transcript	70089199	70127532	.	-	.	ID=rna-XR_388404.4;Parent=gene-Spns2;Dbxref=GeneID:216892,GenBank:XR_388404.4,MGI:MGI:2384936;Name=XR_388404.4;gbkey=misc_RNA;gene=Spns2;model_evidence=Supporting evidence includes similarity to: 14 ESTs%2C 7 Proteins%2C 215 long SRA reads%2C and 100%25 coverage of the annotated genomic feature by RNAseq alignments%2C including 45 samples with support for all annotated introns;product=SPNS lysolipid transporter 2%2C sphingosine-1-phosphate%2C transcript variant X4;transcript_id=XR_388404.4;extra_copy_number=0
CM058251.1	Liftoff	exon	70089199	70090676	.	-	.	ID=exon-XR_388404.4-13;Parent=rna-XR_388404.4;Dbxref=GeneID:216892,GenBank:XR_388404.4,MGI:MGI:2384936;gbkey=misc_RNA;gene=Spns2;product=SPNS lysolipid transporter 2%2C sphingosine-1-phosphate%2C transcript variant X4;transcript_id=XR_388404.4;extra_copy_number=0
CM058251.1	Liftoff	exon	70091115	70091275	.	-	.	ID=exon-XR_388404.4-12;Parent=rna-XR_388404.4;Dbxref=GeneID:216892,GenBank:XR_388404.4,MGI:MGI:2384936;gbkey=misc_RNA;gene=Spns2;product=SPNS lysolipid transporter 2%2C sphingosine-1-phosphate%2C transcript variant X4;transcript_id=XR_388404.4;extra_copy_number=0
CM058251.1	Liftoff	exon	70091615	70091778	.	-	.	ID=exon-XR_388404.4-11;Parent=rna-XR_388404.4;Dbxref=GeneID:216892,GenBank:XR_388404.4,MGI:MGI:2384936;gbkey=misc_RNA;gene=Spns2;product=SPNS lysolipid transporter 2%2C sphingosine-1-phosphate%2C transcript variant X4;transcript_id=XR_388404.4;extra_copy_number=0
CM058251.1	Liftoff	exon	70091861	70091959	.	-	.	ID=exon-XR_388404.4-10;Parent=rna-XR_388404.4;Dbxref=GeneID:216892,GenBank:XR_388404.4,MGI:MGI:2384936;gbkey=misc_RNA;gene=Spns2;product=SPNS lysolipid transporter 2%2C sphingosine-1-phosphate%2C transcript variant X4;transcript_id=XR_388404.4;extra_copy_number=0
CM058251.1	Liftoff	exon	70093864	70093929	.	-	.	ID=exon-XR_388404.4-9;Parent=rna-XR_388404.4;Dbxref=GeneID:216892,GenBank:XR_388404.4,MGI:MGI:2384936;gbkey=misc_RNA;gene=Spns2;product=SPNS lysolipid transporter 2%2C sphingosine-1-phosphate%2C transcript variant X4;transcript_id=XR_388404.4;extra_copy_number=0
CM058251.1	Liftoff	exon	70094061	70094250	.	-	.	ID=exon-XR_388404.4-8;Parent=rna-XR_388404.4;Dbxref=GeneID:216892,GenBank:XR_388404.4,MGI:MGI:2384936;gbkey=misc_RNA;gene=Spns2;product=SPNS lysolipid transporter 2%2C sphingosine-1-phosphate%2C transcript variant X4;transcript_id=XR_388404.4;extra_copy_number=0
CM058251.1	Liftoff	exon	70094336	70094488	.	-	.	ID=exon-XR_388404.4-7;Parent=rna-XR_388404.4;Dbxref=GeneID:216892,GenBank:XR_388404.4,MGI:MGI:2384936;gbkey=misc_RNA;gene=Spns2;product=SPNS lysolipid transporter 2%2C sphingosine-1-phosphate%2C transcript variant X4;transcript_id=XR_388404.4;extra_copy_number=0
CM058251.1	Liftoff	exon	70094766	70094908	.	-	.	ID=exon-XR_388404.4-6;Parent=rna-XR_388404.4;Dbxref=GeneID:216892,GenBank:XR_388404.4,MGI:MGI:2384936;gbkey=misc_RNA;gene=Spns2;product=SPNS lysolipid transporter 2%2C sphingosine-1-phosphate%2C transcript variant X4;transcript_id=XR_388404.4;extra_copy_number=0
CM058251.1	Liftoff	exon	70096194	70096260	.	-	.	ID=exon-XR_388404.4-5;Parent=rna-XR_388404.4;Dbxref=GeneID:216892,GenBank:XR_388404.4,MGI:MGI:2384936;gbkey=misc_RNA;gene=Spns2;product=SPNS lysolipid transporter 2%2C sphingosine-1-phosphate%2C transcript variant X4;transcript_id=XR_388404.4;extra_copy_number=0
CM058251.1	Liftoff	exon	70096463	70096614	.	-	.	ID=exon-XR_388404.4-4;Parent=rna-XR_388404.4;Dbxref=GeneID:216892,GenBank:XR_388404.4,MGI:MGI:2384936;gbkey=misc_RNA;gene=Spns2;product=SPNS lysolipid transporter 2%2C sphingosine-1-phosphate%2C transcript variant X4;transcript_id=XR_388404.4;extra_copy_number=0
CM058251.1	Liftoff	exon	70101204	70101340	.	-	.	ID=exon-XR_388404.4-3;Parent=rna-XR_388404.4;Dbxref=GeneID:216892,GenBank:XR_388404.4,MGI:MGI:2384936;gbkey=misc_RNA;gene=Spns2;product=SPNS lysolipid transporter 2%2C sphingosine-1-phosphate%2C transcript variant X4;transcript_id=XR_388404.4;extra_copy_number=0
CM058251.1	Liftoff	exon	70112266	70112331	.	-	.	ID=exon-XR_388404.4-2;Parent=rna-XR_388404.4;Dbxref=GeneID:216892,GenBank:XR_388404.4,MGI:MGI:2384936;gbkey=misc_RNA;gene=Spns2;product=SPNS lysolipid transporter 2%2C sphingosine-1-phosphate%2C transcript variant X4;transcript_id=XR_388404.4;extra_copy_number=0
CM058251.1	Liftoff	exon	70126987	70127532	.	-	.	ID=exon-XR_388404.4-1;Parent=rna-XR_388404.4;Dbxref=GeneID:216892,GenBank:XR_388404.4,MGI:MGI:2384936;gbkey=misc_RNA;gene=Spns2;product=SPNS lysolipid transporter 2%2C sphingosine-1-phosphate%2C transcript variant X4;transcript_id=XR_388404.4;extra_copy_number=0
CM058251.1	Liftoff	gene	70094931	70099378	.	+	.	ID=gene-Spns2os;Dbxref=GeneID:105244605,MGI:MGI:5623079;Name=Spns2os;description=Spns2 opposite strand;gbkey=Gene;gene=Spns2os;gene_biotype=lncRNA;coverage=1.0;sequence_ID=1.0;extra_copy_number=0;copy_num_ID=gene-Spns2os_0
CM058251.1	Liftoff	lnc_RNA	70094931	70099378	.	+	.	ID=rna-XR_879994.4;Parent=gene-Spns2os;Dbxref=GeneID:105244605,GenBank:XR_879994.4,MGI:MGI:5623079;Name=XR_879994.4;gbkey=ncRNA;gene=Spns2os;model_evidence=Supporting evidence includes similarity to: 1 EST%2C 2 long SRA reads%2C and 100%25 coverage of the annotated genomic feature by RNAseq alignments%2C including 32 samples with support for all annotated introns;product=Spns2 opposite strand;transcript_id=XR_879994.4;extra_copy_number=0
CM058251.1	Liftoff	exon	70094931	70095944	.	+	.	ID=exon-XR_879994.4-1;Parent=rna-XR_879994.4;Dbxref=GeneID:105244605,GenBank:XR_879994.4,MGI:MGI:5623079;gbkey=ncRNA;gene=Spns2os;product=Spns2 opposite strand;transcript_id=XR_879994.4;extra_copy_number=0
CM058251.1	Liftoff	exon	70099001	70099378	.	+	.	ID=exon-XR_879994.4-2;Parent=rna-XR_879994.4;Dbxref=GeneID:105244605,GenBank:XR_879994.4,MGI:MGI:5623079;gbkey=ncRNA;gene=Spns2os;product=Spns2 opposite strand;transcript_id=XR_879994.4;extra_copy_number=0
CM058251.1	Liftoff	gene	70135714	70188076	.	-	.	ID=gene-Spns3;Dbxref=GeneID:77577,MGI:MGI:1924827;Name=Spns3;description=SPNS lysolipid transporter 3%2C sphingosine-1-phosphate (putative);gbkey=Gene;gene=Spns3;gene_biotype=protein_coding;gene_synonym=9830002I17Rik;coverage=1.0;sequence_ID=1.0;valid_ORFs=4;extra_copy_number=0;copy_num_ID=gene-Spns3_0
CM058251.1	Liftoff	mRNA	70135714	70188069	.	-	.	ID=rna-XM_006534486.1;Parent=gene-Spns3;Dbxref=GeneID:77577,GenBank:XM_006534486.1,MGI:MGI:1924827;Name=XM_006534486.1;gbkey=mRNA;gene=Spns3;model_evidence=Supporting evidence includes similarity to: 12 ESTs%2C 1 long SRA read%2C and 100%25 coverage of the annotated genomic feature by RNAseq alignments%2C including 10 samples with support for all annotated introns;product=SPNS lysolipid transporter 3%2C sphingosine-1-phosphate (putative)%2C transcript variant X1;transcript_id=XM_006534486.1;matches_ref_protein=True;valid_ORF=True;extra_copy_number=0
CM058251.1	Liftoff	exon	70135714	70136035	.	-	.	ID=exon-XM_006534486.1-11;Parent=rna-XM_006534486.1;Dbxref=GeneID:77577,GenBank:XM_006534486.1,MGI:MGI:1924827;gbkey=mRNA;gene=Spns3;product=SPNS lysolipid transporter 3%2C sphingosine-1-phosphate (putative)%2C transcript variant X1;transcript_id=XM_006534486.1;extra_copy_number=0
CM058251.1	Liftoff	exon	70136916	70137087	.	-	.	ID=exon-XM_006534486.1-10;Parent=rna-XM_006534486.1;Dbxref=GeneID:77577,GenBank:XM_006534486.1,MGI:MGI:1924827;gbkey=mRNA;gene=Spns3;product=SPNS lysolipid transporter 3%2C sphingosine-1-phosphate (putative)%2C transcript variant X1;transcript_id=XM_006534486.1;extra_copy_number=0
CM058251.1	Liftoff	exon	70137199	70137297	.	-	.	ID=exon-XM_006534486.1-9;Parent=rna-XM_006534486.1;Dbxref=GeneID:77577,GenBank:XM_006534486.1,MGI:MGI:1924827;gbkey=mRNA;gene=Spns3;product=SPNS lysolipid transporter 3%2C sphingosine-1-phosphate (putative)%2C transcript variant X1;transcript_id=XM_006534486.1;extra_copy_number=0
CM058251.1	Liftoff	exon	70167102	70167291	.	-	.	ID=exon-XM_006534486.1-8;Parent=rna-XM_006534486.1;Dbxref=GeneID:77577,GenBank:XM_006534486.1,MGI:MGI:1924827;gbkey=mRNA;gene=Spns3;product=SPNS lysolipid transporter 3%2C sphingosine-1-phosphate (putative)%2C transcript variant X1;transcript_id=XM_006534486.1;extra_copy_number=0
CM058251.1	Liftoff	exon	70174096	70174248	.	-	.	ID=exon-XM_006534486.1-7;Parent=rna-XM_006534486.1;Dbxref=GeneID:77577,GenBank:XM_006534486.1,MGI:MGI:1924827;gbkey=mRNA;gene=Spns3;product=SPNS lysolipid transporter 3%2C sphingosine-1-phosphate (putative)%2C transcript variant X1;transcript_id=XM_006534486.1;extra_copy_number=0
CM058251.1	Liftoff	exon	70174739	70174887	.	-	.	ID=exon-XM_006534486.1-6;Parent=rna-XM_006534486.1;Dbxref=GeneID:77577,GenBank:XM_006534486.1,MGI:MGI:1924827;gbkey=mRNA;gene=Spns3;product=SPNS lysolipid transporter 3%2C sphingosine-1-phosphate (putative)%2C transcript variant X1;transcript_id=XM_006534486.1;extra_copy_number=0
CM058251.1	Liftoff	exon	70175892	70175958	.	-	.	ID=exon-XM_006534486.1-5;Parent=rna-XM_006534486.1;Dbxref=GeneID:77577,GenBank:XM_006534486.1,MGI:MGI:1924827;gbkey=mRNA;gene=Spns3;product=SPNS lysolipid transporter 3%2C sphingosine-1-phosphate (putative)%2C transcript variant X1;transcript_id=XM_006534486.1;extra_copy_number=0
CM058251.1	Liftoff	exon	70176603	70176754	.	-	.	ID=exon-XM_006534486.1-4;Parent=rna-XM_006534486.1;Dbxref=GeneID:77577,GenBank:XM_006534486.1,MGI:MGI:1924827;gbkey=mRNA;gene=Spns3;product=SPNS lysolipid transporter 3%2C sphingosine-1-phosphate (putative)%2C transcript variant X1;transcript_id=XM_006534486.1;extra_copy_number=0
CM058251.1	Liftoff	exon	70177983	70178119	.	-	.	ID=exon-XM_006534486.1-3;Parent=rna-XM_006534486.1;Dbxref=GeneID:77577,GenBank:XM_006534486.1,MGI:MGI:1924827;gbkey=mRNA;gene=Spns3;product=SPNS lysolipid transporter 3%2C sphingosine-1-phosphate (putative)%2C transcript variant X1;transcript_id=XM_006534486.1;extra_copy_number=0
CM058251.1	Liftoff	exon	70183456	70183521	.	-	.	ID=exon-XM_006534486.1-2;Parent=rna-XM_006534486.1;Dbxref=GeneID:77577,GenBank:XM_006534486.1,MGI:MGI:1924827;gbkey=mRNA;gene=Spns3;product=SPNS lysolipid transporter 3%2C sphingosine-1-phosphate (putative)%2C transcript variant X1;transcript_id=XM_006534486.1;extra_copy_number=0
CM058251.1	Liftoff	exon	70187566	70188069	.	-	.	ID=exon-XM_006534486.1-1;Parent=rna-XM_006534486.1;Dbxref=GeneID:77577,GenBank:XM_006534486.1,MGI:MGI:1924827;gbkey=mRNA;gene=Spns3;product=SPNS lysolipid transporter 3%2C sphingosine-1-phosphate (putative)%2C transcript variant X1;transcript_id=XM_006534486.1;extra_copy_number=0
CM058251.1	Liftoff	CDS	70135953	70136035	.	-	.	ID=cds-XP_006534549.1;Parent=rna-XM_006534486.1;Dbxref=GeneID:77577,GenBank:XP_006534549.1,MGI:MGI:1924827;Name=XP_006534549.1;gbkey=CDS;gene=Spns3;product=protein spinster homolog 3 isoform X1;protein_id=XP_006534549.1;extra_copy_number=0
CM058251.1	Liftoff	CDS	70136916	70137087	.	-	.	ID=cds-XP_006534549.1;Parent=rna-XM_006534486.1;Dbxref=GeneID:77577,GenBank:XP_006534549.1,MGI:MGI:1924827;Name=XP_006534549.1;gbkey=CDS;gene=Spns3;product=protein spinster homolog 3 isoform X1;protein_id=XP_006534549.1;extra_copy_number=0
CM058251.1	Liftoff	CDS	70137199	70137297	.	-	.	ID=cds-XP_006534549.1;Parent=rna-XM_006534486.1;Dbxref=GeneID:77577,GenBank:XP_006534549.1,MGI:MGI:1924827;Name=XP_006534549.1;gbkey=CDS;gene=Spns3;product=protein spinster homolog 3 isoform X1;protein_id=XP_006534549.1;extra_copy_number=0
CM058251.1	Liftoff	CDS	70167102	70167291	.	-	.	ID=cds-XP_006534549.1;Parent=rna-XM_006534486.1;Dbxref=GeneID:77577,GenBank:XP_006534549.1,MGI:MGI:1924827;Name=XP_006534549.1;gbkey=CDS;gene=Spns3;product=protein spinster homolog 3 isoform X1;protein_id=XP_006534549.1;extra_copy_number=0
CM058251.1	Liftoff	CDS	70174096	70174248	.	-	.	ID=cds-XP_006534549.1;Parent=rna-XM_006534486.1;Dbxref=GeneID:77577,GenBank:XP_006534549.1,MGI:MGI:1924827;Name=XP_006534549.1;gbkey=CDS;gene=Spns3;product=protein spinster homolog 3 isoform X1;protein_id=XP_006534549.1;extra_copy_number=0
CM058251.1	Liftoff	CDS	70174739	70174887	.	-	.	ID=cds-XP_006534549.1;Parent=rna-XM_006534486.1;Dbxref=GeneID:77577,GenBank:XP_006534549.1,MGI:MGI:1924827;Name=XP_006534549.1;gbkey=CDS;gene=Spns3;product=protein spinster homolog 3 isoform X1;protein_id=XP_006534549.1;extra_copy_number=0
CM058251.1	Liftoff	CDS	70175892	70175958	.	-	.	ID=cds-XP_006534549.1;Parent=rna-XM_006534486.1;Dbxref=GeneID:77577,GenBank:XP_006534549.1,MGI:MGI:1924827;Name=XP_006534549.1;gbkey=CDS;gene=Spns3;product=protein spinster homolog 3 isoform X1;protein_id=XP_006534549.1;extra_copy_number=0
CM058251.1	Liftoff	CDS	70176603	70176754	.	-	.	ID=cds-XP_006534549.1;Parent=rna-XM_006534486.1;Dbxref=GeneID:77577,GenBank:XP_006534549.1,MGI:MGI:1924827;Name=XP_006534549.1;gbkey=CDS;gene=Spns3;product=protein spinster homolog 3 isoform X1;protein_id=XP_006534549.1;extra_copy_number=0
CM058251.1	Liftoff	CDS	70177983	70178119	.	-	.	ID=cds-XP_006534549.1;Parent=rna-XM_006534486.1;Dbxref=GeneID:77577,GenBank:XP_006534549.1,MGI:MGI:1924827;Name=XP_006534549.1;gbkey=CDS;gene=Spns3;product=protein spinster homolog 3 isoform X1;protein_id=XP_006534549.1;extra_copy_number=0
CM058251.1	Liftoff	CDS	70183456	70183521	.	-	.	ID=cds-XP_006534549.1;Parent=rna-XM_006534486.1;Dbxref=GeneID:77577,GenBank:XP_006534549.1,MGI:MGI:1924827;Name=XP_006534549.1;gbkey=CDS;gene=Spns3;product=protein spinster homolog 3 isoform X1;protein_id=XP_006534549.1;extra_copy_number=0
CM058251.1	Liftoff	CDS	70187566	70187776	.	-	.	ID=cds-XP_006534549.1;Parent=rna-XM_006534486.1;Dbxref=GeneID:77577,GenBank:XP_006534549.1,MGI:MGI:1924827;Name=XP_006534549.1;gbkey=CDS;gene=Spns3;product=protein spinster homolog 3 isoform X1;protein_id=XP_006534549.1;extra_copy_number=0
CM058251.1	Liftoff	mRNA	70135714	70175622	.	-	.	ID=rna-XM_006534488.5;Parent=gene-Spns3;Dbxref=GeneID:77577,GenBank:XM_006534488.5,MGI:MGI:1924827;Name=XM_006534488.5;gbkey=mRNA;gene=Spns3;model_evidence=Supporting evidence includes similarity to: 7 ESTs%2C 1 long SRA read%2C and 100%25 coverage of the annotated genomic feature by RNAseq alignments%2C including 5 samples with support for all annotated introns;product=SPNS lysolipid transporter 3%2C sphingosine-1-phosphate (putative)%2C transcript variant X5;transcript_id=XM_006534488.5;matches_ref_protein=True;valid_ORF=True;extra_copy_number=0
CM058251.1	Liftoff	exon	70135714	70136035	.	-	.	ID=exon-XM_006534488.5-8;Parent=rna-XM_006534488.5;Dbxref=GeneID:77577,GenBank:XM_006534488.5,MGI:MGI:1924827;gbkey=mRNA;gene=Spns3;product=SPNS lysolipid transporter 3%2C sphingosine-1-phosphate (putative)%2C transcript variant X5;transcript_id=XM_006534488.5;extra_copy_number=0
CM058251.1	Liftoff	exon	70136916	70137087	.	-	.	ID=exon-XM_006534488.5-7;Parent=rna-XM_006534488.5;Dbxref=GeneID:77577,GenBank:XM_006534488.5,MGI:MGI:1924827;gbkey=mRNA;gene=Spns3;product=SPNS lysolipid transporter 3%2C sphingosine-1-phosphate (putative)%2C transcript variant X5;transcript_id=XM_006534488.5;extra_copy_number=0
CM058251.1	Liftoff	exon	70137199	70137297	.	-	.	ID=exon-XM_006534488.5-6;Parent=rna-XM_006534488.5;Dbxref=GeneID:77577,GenBank:XM_006534488.5,MGI:MGI:1924827;gbkey=mRNA;gene=Spns3;product=SPNS lysolipid transporter 3%2C sphingosine-1-phosphate (putative)%2C transcript variant X5;transcript_id=XM_006534488.5;extra_copy_number=0
CM058251.1	Liftoff	exon	70142620	70142685	.	-	.	ID=exon-XM_006534488.5-5;Parent=rna-XM_006534488.5;Dbxref=GeneID:77577,GenBank:XM_006534488.5,MGI:MGI:1924827;gbkey=mRNA;gene=Spns3;product=SPNS lysolipid transporter 3%2C sphingosine-1-phosphate (putative)%2C transcript variant X5;transcript_id=XM_006534488.5;extra_copy_number=0
CM058251.1	Liftoff	exon	70167102	70167291	.	-	.	ID=exon-XM_006534488.5-4;Parent=rna-XM_006534488.5;Dbxref=GeneID:77577,GenBank:XM_006534488.5,MGI:MGI:1924827;gbkey=mRNA;gene=Spns3;product=SPNS lysolipid transporter 3%2C sphingosine-1-phosphate (putative)%2C transcript variant X5;transcript_id=XM_006534488.5;extra_copy_number=0
CM058251.1	Liftoff	exon	70174096	70174248	.	-	.	ID=exon-XM_006534488.5-3;Parent=rna-XM_006534488.5;Dbxref=GeneID:77577,GenBank:XM_006534488.5,MGI:MGI:1924827;gbkey=mRNA;gene=Spns3;product=SPNS lysolipid transporter 3%2C sphingosine-1-phosphate (putative)%2C transcript variant X5;transcript_id=XM_006534488.5;extra_copy_number=0
CM058251.1	Liftoff	exon	70174739	70174887	.	-	.	ID=exon-XM_006534488.5-2;Parent=rna-XM_006534488.5;Dbxref=GeneID:77577,GenBank:XM_006534488.5,MGI:MGI:1924827;gbkey=mRNA;gene=Spns3;product=SPNS lysolipid transporter 3%2C sphingosine-1-phosphate (putative)%2C transcript variant X5;transcript_id=XM_006534488.5;extra_copy_number=0
CM058251.1	Liftoff	exon	70175488	70175622	.	-	.	ID=exon-XM_006534488.5-1;Parent=rna-XM_006534488.5;Dbxref=GeneID:77577,GenBank:XM_006534488.5,MGI:MGI:1924827;gbkey=mRNA;gene=Spns3;product=SPNS lysolipid transporter 3%2C sphingosine-1-phosphate (putative)%2C transcript variant X5;transcript_id=XM_006534488.5;extra_copy_number=0
CM058251.1	Liftoff	CDS	70135953	70136035	.	-	.	ID=cds-XP_006534551.1;Parent=rna-XM_006534488.5;Dbxref=GeneID:77577,GenBank:XP_006534551.1,MGI:MGI:1924827;Name=XP_006534551.1;gbkey=CDS;gene=Spns3;product=protein spinster homolog 3 isoform X2;protein_id=XP_006534551.1;extra_copy_number=0
CM058251.1	Liftoff	CDS	70136916	70137087	.	-	.	ID=cds-XP_006534551.1;Parent=rna-XM_006534488.5;Dbxref=GeneID:77577,GenBank:XP_006534551.1,MGI:MGI:1924827;Name=XP_006534551.1;gbkey=CDS;gene=Spns3;product=protein spinster homolog 3 isoform X2;protein_id=XP_006534551.1;extra_copy_number=0
CM058251.1	Liftoff	CDS	70137199	70137297	.	-	.	ID=cds-XP_006534551.1;Parent=rna-XM_006534488.5;Dbxref=GeneID:77577,GenBank:XP_006534551.1,MGI:MGI:1924827;Name=XP_006534551.1;gbkey=CDS;gene=Spns3;product=protein spinster homolog 3 isoform X2;protein_id=XP_006534551.1;extra_copy_number=0
CM058251.1	Liftoff	CDS	70142620	70142685	.	-	.	ID=cds-XP_006534551.1;Parent=rna-XM_006534488.5;Dbxref=GeneID:77577,GenBank:XP_006534551.1,MGI:MGI:1924827;Name=XP_006534551.1;gbkey=CDS;gene=Spns3;product=protein spinster homolog 3 isoform X2;protein_id=XP_006534551.1;extra_copy_number=0
CM058251.1	Liftoff	CDS	70167102	70167291	.	-	.	ID=cds-XP_006534551.1;Parent=rna-XM_006534488.5;Dbxref=GeneID:77577,GenBank:XP_006534551.1,MGI:MGI:1924827;Name=XP_006534551.1;gbkey=CDS;gene=Spns3;product=protein spinster homolog 3 isoform X2;protein_id=XP_006534551.1;extra_copy_number=0
CM058251.1	Liftoff	CDS	70174096	70174248	.	-	.	ID=cds-XP_006534551.1;Parent=rna-XM_006534488.5;Dbxref=GeneID:77577,GenBank:XP_006534551.1,MGI:MGI:1924827;Name=XP_006534551.1;gbkey=CDS;gene=Spns3;product=protein spinster homolog 3 isoform X2;protein_id=XP_006534551.1;extra_copy_number=0
CM058251.1	Liftoff	CDS	70174739	70174884	.	-	.	ID=cds-XP_006534551.1;Parent=rna-XM_006534488.5;Dbxref=GeneID:77577,GenBank:XP_006534551.1,MGI:MGI:1924827;Name=XP_006534551.1;gbkey=CDS;gene=Spns3;product=protein spinster homolog 3 isoform X2;protein_id=XP_006534551.1;extra_copy_number=0
CM058251.1	Liftoff	mRNA	70135714	70183521	.	-	.	ID=rna-XM_011249311.1;Parent=gene-Spns3;Dbxref=GeneID:77577,GenBank:XM_011249311.1,MGI:MGI:1924827;Name=XM_011249311.1;gbkey=mRNA;gene=Spns3;model_evidence=Supporting evidence includes similarity to: 1 mRNA%2C 8 ESTs%2C 1 long SRA read%2C and 100%25 coverage of the annotated genomic feature by RNAseq alignments%2C including 5 samples with support for all annotated introns;product=SPNS lysolipid transporter 3%2C sphingosine-1-phosphate (putative)%2C transcript variant X4;transcript_id=XM_011249311.1;matches_ref_protein=True;valid_ORF=True;extra_copy_number=0
CM058251.1	Liftoff	exon	70135714	70136035	.	-	.	ID=exon-XM_011249311.1-11;Parent=rna-XM_011249311.1;Dbxref=GeneID:77577,GenBank:XM_011249311.1,MGI:MGI:1924827;gbkey=mRNA;gene=Spns3;product=SPNS lysolipid transporter 3%2C sphingosine-1-phosphate (putative)%2C transcript variant X4;transcript_id=XM_011249311.1;extra_copy_number=0
CM058251.1	Liftoff	exon	70136916	70137087	.	-	.	ID=exon-XM_011249311.1-10;Parent=rna-XM_011249311.1;Dbxref=GeneID:77577,GenBank:XM_011249311.1,MGI:MGI:1924827;gbkey=mRNA;gene=Spns3;product=SPNS lysolipid transporter 3%2C sphingosine-1-phosphate (putative)%2C transcript variant X4;transcript_id=XM_011249311.1;extra_copy_number=0
CM058251.1	Liftoff	exon	70137199	70137297	.	-	.	ID=exon-XM_011249311.1-9;Parent=rna-XM_011249311.1;Dbxref=GeneID:77577,GenBank:XM_011249311.1,MGI:MGI:1924827;gbkey=mRNA;gene=Spns3;product=SPNS lysolipid transporter 3%2C sphingosine-1-phosphate (putative)%2C transcript variant X4;transcript_id=XM_011249311.1;extra_copy_number=0
CM058251.1	Liftoff	exon	70142620	70142685	.	-	.	ID=exon-XM_011249311.1-8;Parent=rna-XM_011249311.1;Dbxref=GeneID:77577,GenBank:XM_011249311.1,MGI:MGI:1924827;gbkey=mRNA;gene=Spns3;product=SPNS lysolipid transporter 3%2C sphingosine-1-phosphate (putative)%2C transcript variant X4;transcript_id=XM_011249311.1;extra_copy_number=0
CM058251.1	Liftoff	exon	70167102	70167291	.	-	.	ID=exon-XM_011249311.1-7;Parent=rna-XM_011249311.1;Dbxref=GeneID:77577,GenBank:XM_011249311.1,MGI:MGI:1924827;gbkey=mRNA;gene=Spns3;product=SPNS lysolipid transporter 3%2C sphingosine-1-phosphate (putative)%2C transcript variant X4;transcript_id=XM_011249311.1;extra_copy_number=0
CM058251.1	Liftoff	exon	70174096	70174248	.	-	.	ID=exon-XM_011249311.1-6;Parent=rna-XM_011249311.1;Dbxref=GeneID:77577,GenBank:XM_011249311.1,MGI:MGI:1924827;gbkey=mRNA;gene=Spns3;product=SPNS lysolipid transporter 3%2C sphingosine-1-phosphate (putative)%2C transcript variant X4;transcript_id=XM_011249311.1;extra_copy_number=0
CM058251.1	Liftoff	exon	70174739	70174887	.	-	.	ID=exon-XM_011249311.1-5;Parent=rna-XM_011249311.1;Dbxref=GeneID:77577,GenBank:XM_011249311.1,MGI:MGI:1924827;gbkey=mRNA;gene=Spns3;product=SPNS lysolipid transporter 3%2C sphingosine-1-phosphate (putative)%2C transcript variant X4;transcript_id=XM_011249311.1;extra_copy_number=0
CM058251.1	Liftoff	exon	70175892	70175958	.	-	.	ID=exon-XM_011249311.1-4;Parent=rna-XM_011249311.1;Dbxref=GeneID:77577,GenBank:XM_011249311.1,MGI:MGI:1924827;gbkey=mRNA;gene=Spns3;product=SPNS lysolipid transporter 3%2C sphingosine-1-phosphate (putative)%2C transcript variant X4;transcript_id=XM_011249311.1;extra_copy_number=0
CM058251.1	Liftoff	exon	70176603	70176754	.	-	.	ID=exon-XM_011249311.1-3;Parent=rna-XM_011249311.1;Dbxref=GeneID:77577,GenBank:XM_011249311.1,MGI:MGI:1924827;gbkey=mRNA;gene=Spns3;product=SPNS lysolipid transporter 3%2C sphingosine-1-phosphate (putative)%2C transcript variant X4;transcript_id=XM_011249311.1;extra_copy_number=0
CM058251.1	Liftoff	exon	70177983	70178226	.	-	.	ID=exon-XM_011249311.1-2;Parent=rna-XM_011249311.1;Dbxref=GeneID:77577,GenBank:XM_011249311.1,MGI:MGI:1924827;gbkey=mRNA;gene=Spns3;product=SPNS lysolipid transporter 3%2C sphingosine-1-phosphate (putative)%2C transcript variant X4;transcript_id=XM_011249311.1;extra_copy_number=0
CM058251.1	Liftoff	exon	70183456	70183521	.	-	.	ID=exon-XM_011249311.1-1;Parent=rna-XM_011249311.1;Dbxref=GeneID:77577,GenBank:XM_011249311.1,MGI:MGI:1924827;gbkey=mRNA;gene=Spns3;product=SPNS lysolipid transporter 3%2C sphingosine-1-phosphate (putative)%2C transcript variant X4;transcript_id=XM_011249311.1;extra_copy_number=0
CM058251.1	Liftoff	CDS	70135953	70136035	.	-	.	ID=cds-XP_011247613.1;Parent=rna-XM_011249311.1;Dbxref=GeneID:77577,GenBank:XP_011247613.1,MGI:MGI:1924827;Name=XP_011247613.1;gbkey=CDS;gene=Spns3;product=protein spinster homolog 3 isoform X2;protein_id=XP_011247613.1;extra_copy_number=0
CM058251.1	Liftoff	CDS	70136916	70137087	.	-	.	ID=cds-XP_011247613.1;Parent=rna-XM_011249311.1;Dbxref=GeneID:77577,GenBank:XP_011247613.1,MGI:MGI:1924827;Name=XP_011247613.1;gbkey=CDS;gene=Spns3;product=protein spinster homolog 3 isoform X2;protein_id=XP_011247613.1;extra_copy_number=0
CM058251.1	Liftoff	CDS	70137199	70137297	.	-	.	ID=cds-XP_011247613.1;Parent=rna-XM_011249311.1;Dbxref=GeneID:77577,GenBank:XP_011247613.1,MGI:MGI:1924827;Name=XP_011247613.1;gbkey=CDS;gene=Spns3;product=protein spinster homolog 3 isoform X2;protein_id=XP_011247613.1;extra_copy_number=0
CM058251.1	Liftoff	CDS	70142620	70142685	.	-	.	ID=cds-XP_011247613.1;Parent=rna-XM_011249311.1;Dbxref=GeneID:77577,GenBank:XP_011247613.1,MGI:MGI:1924827;Name=XP_011247613.1;gbkey=CDS;gene=Spns3;product=protein spinster homolog 3 isoform X2;protein_id=XP_011247613.1;extra_copy_number=0
CM058251.1	Liftoff	CDS	70167102	70167291	.	-	.	ID=cds-XP_011247613.1;Parent=rna-XM_011249311.1;Dbxref=GeneID:77577,GenBank:XP_011247613.1,MGI:MGI:1924827;Name=XP_011247613.1;gbkey=CDS;gene=Spns3;product=protein spinster homolog 3 isoform X2;protein_id=XP_011247613.1;extra_copy_number=0
CM058251.1	Liftoff	CDS	70174096	70174248	.	-	.	ID=cds-XP_011247613.1;Parent=rna-XM_011249311.1;Dbxref=GeneID:77577,GenBank:XP_011247613.1,MGI:MGI:1924827;Name=XP_011247613.1;gbkey=CDS;gene=Spns3;product=protein spinster homolog 3 isoform X2;protein_id=XP_011247613.1;extra_copy_number=0
CM058251.1	Liftoff	CDS	70174739	70174884	.	-	.	ID=cds-XP_011247613.1;Parent=rna-XM_011249311.1;Dbxref=GeneID:77577,GenBank:XP_011247613.1,MGI:MGI:1924827;Name=XP_011247613.1;gbkey=CDS;gene=Spns3;product=protein spinster homolog 3 isoform X2;protein_id=XP_011247613.1;extra_copy_number=0
CM058251.1	Liftoff	mRNA	70135717	70187814	.	-	.	ID=rna-NM_029932.3;Parent=gene-Spns3;Dbxref=GeneID:77577,GenBank:NM_029932.3,MGI:MGI:1924827;Name=NM_029932.3;gbkey=mRNA;gene=Spns3;product=SPNS lysolipid transporter 3%2C sphingosine-1-phosphate (putative);tag=RefSeq Select;transcript_id=NM_029932.3;matches_ref_protein=True;valid_ORF=True;extra_copy_number=0
CM058251.1	Liftoff	exon	70135717	70136035	.	-	.	ID=exon-NM_029932.3-12;Parent=rna-NM_029932.3;Dbxref=GeneID:77577,GenBank:NM_029932.3,MGI:MGI:1924827;gbkey=mRNA;gene=Spns3;product=SPNS lysolipid transporter 3%2C sphingosine-1-phosphate (putative);tag=RefSeq Select;transcript_id=NM_029932.3;extra_copy_number=0
CM058251.1	Liftoff	exon	70136916	70137087	.	-	.	ID=exon-NM_029932.3-11;Parent=rna-NM_029932.3;Dbxref=GeneID:77577,GenBank:NM_029932.3,MGI:MGI:1924827;gbkey=mRNA;gene=Spns3;product=SPNS lysolipid transporter 3%2C sphingosine-1-phosphate (putative);tag=RefSeq Select;transcript_id=NM_029932.3;extra_copy_number=0
CM058251.1	Liftoff	exon	70137199	70137297	.	-	.	ID=exon-NM_029932.3-10;Parent=rna-NM_029932.3;Dbxref=GeneID:77577,GenBank:NM_029932.3,MGI:MGI:1924827;gbkey=mRNA;gene=Spns3;product=SPNS lysolipid transporter 3%2C sphingosine-1-phosphate (putative);tag=RefSeq Select;transcript_id=NM_029932.3;extra_copy_number=0
CM058251.1	Liftoff	exon	70142620	70142685	.	-	.	ID=exon-NM_029932.3-9;Parent=rna-NM_029932.3;Dbxref=GeneID:77577,GenBank:NM_029932.3,MGI:MGI:1924827;gbkey=mRNA;gene=Spns3;product=SPNS lysolipid transporter 3%2C sphingosine-1-phosphate (putative);tag=RefSeq Select;transcript_id=NM_029932.3;extra_copy_number=0
CM058251.1	Liftoff	exon	70167102	70167291	.	-	.	ID=exon-NM_029932.3-8;Parent=rna-NM_029932.3;Dbxref=GeneID:77577,GenBank:NM_029932.3,MGI:MGI:1924827;gbkey=mRNA;gene=Spns3;product=SPNS lysolipid transporter 3%2C sphingosine-1-phosphate (putative);tag=RefSeq Select;transcript_id=NM_029932.3;extra_copy_number=0
CM058251.1	Liftoff	exon	70174096	70174248	.	-	.	ID=exon-NM_029932.3-7;Parent=rna-NM_029932.3;Dbxref=GeneID:77577,GenBank:NM_029932.3,MGI:MGI:1924827;gbkey=mRNA;gene=Spns3;product=SPNS lysolipid transporter 3%2C sphingosine-1-phosphate (putative);tag=RefSeq Select;transcript_id=NM_029932.3;extra_copy_number=0
CM058251.1	Liftoff	exon	70174739	70174887	.	-	.	ID=exon-NM_029932.3-6;Parent=rna-NM_029932.3;Dbxref=GeneID:77577,GenBank:NM_029932.3,MGI:MGI:1924827;gbkey=mRNA;gene=Spns3;product=SPNS lysolipid transporter 3%2C sphingosine-1-phosphate (putative);tag=RefSeq Select;transcript_id=NM_029932.3;extra_copy_number=0
CM058251.1	Liftoff	exon	70175892	70175958	.	-	.	ID=exon-NM_029932.3-5;Parent=rna-NM_029932.3;Dbxref=GeneID:77577,GenBank:NM_029932.3,MGI:MGI:1924827;gbkey=mRNA;gene=Spns3;product=SPNS lysolipid transporter 3%2C sphingosine-1-phosphate (putative);tag=RefSeq Select;transcript_id=NM_029932.3;extra_copy_number=0
CM058251.1	Liftoff	exon	70176603	70176754	.	-	.	ID=exon-NM_029932.3-4;Parent=rna-NM_029932.3;Dbxref=GeneID:77577,GenBank:NM_029932.3,MGI:MGI:1924827;gbkey=mRNA;gene=Spns3;product=SPNS lysolipid transporter 3%2C sphingosine-1-phosphate (putative);tag=RefSeq Select;transcript_id=NM_029932.3;extra_copy_number=0
CM058251.1	Liftoff	exon	70177983	70178119	.	-	.	ID=exon-NM_029932.3-3;Parent=rna-NM_029932.3;Dbxref=GeneID:77577,GenBank:NM_029932.3,MGI:MGI:1924827;gbkey=mRNA;gene=Spns3;product=SPNS lysolipid transporter 3%2C sphingosine-1-phosphate (putative);tag=RefSeq Select;transcript_id=NM_029932.3;extra_copy_number=0
CM058251.1	Liftoff	exon	70183456	70183521	.	-	.	ID=exon-NM_029932.3-2;Parent=rna-NM_029932.3;Dbxref=GeneID:77577,GenBank:NM_029932.3,MGI:MGI:1924827;gbkey=mRNA;gene=Spns3;product=SPNS lysolipid transporter 3%2C sphingosine-1-phosphate (putative);tag=RefSeq Select;transcript_id=NM_029932.3;extra_copy_number=0
CM058251.1	Liftoff	exon	70187566	70187814	.	-	.	ID=exon-NM_029932.3-1;Parent=rna-NM_029932.3;Dbxref=GeneID:77577,GenBank:NM_029932.3,MGI:MGI:1924827;gbkey=mRNA;gene=Spns3;product=SPNS lysolipid transporter 3%2C sphingosine-1-phosphate (putative);tag=RefSeq Select;transcript_id=NM_029932.3;extra_copy_number=0
CM058251.1	Liftoff	CDS	70135953	70136035	.	-	.	ID=cds-NP_084208.1;Parent=rna-NM_029932.3;Dbxref=CCDS:CCDS24987.1,GeneID:77577,GenBank:NP_084208.1,MGI:MGI:1924827;Name=NP_084208.1;gbkey=CDS;gene=Spns3;product=protein spinster homolog 3;protein_id=NP_084208.1;tag=RefSeq Select;extra_copy_number=0
CM058251.1	Liftoff	CDS	70136916	70137087	.	-	.	ID=cds-NP_084208.1;Parent=rna-NM_029932.3;Dbxref=CCDS:CCDS24987.1,GeneID:77577,GenBank:NP_084208.1,MGI:MGI:1924827;Name=NP_084208.1;gbkey=CDS;gene=Spns3;product=protein spinster homolog 3;protein_id=NP_084208.1;tag=RefSeq Select;extra_copy_number=0
CM058251.1	Liftoff	CDS	70137199	70137297	.	-	.	ID=cds-NP_084208.1;Parent=rna-NM_029932.3;Dbxref=CCDS:CCDS24987.1,GeneID:77577,GenBank:NP_084208.1,MGI:MGI:1924827;Name=NP_084208.1;gbkey=CDS;gene=Spns3;product=protein spinster homolog 3;protein_id=NP_084208.1;tag=RefSeq Select;extra_copy_number=0
CM058251.1	Liftoff	CDS	70142620	70142685	.	-	.	ID=cds-NP_084208.1;Parent=rna-NM_029932.3;Dbxref=CCDS:CCDS24987.1,GeneID:77577,GenBank:NP_084208.1,MGI:MGI:1924827;Name=NP_084208.1;gbkey=CDS;gene=Spns3;product=protein spinster homolog 3;protein_id=NP_084208.1;tag=RefSeq Select;extra_copy_number=0
CM058251.1	Liftoff	CDS	70167102	70167291	.	-	.	ID=cds-NP_084208.1;Parent=rna-NM_029932.3;Dbxref=CCDS:CCDS24987.1,GeneID:77577,GenBank:NP_084208.1,MGI:MGI:1924827;Name=NP_084208.1;gbkey=CDS;gene=Spns3;product=protein spinster homolog 3;protein_id=NP_084208.1;tag=RefSeq Select;extra_copy_number=0
CM058251.1	Liftoff	CDS	70174096	70174248	.	-	.	ID=cds-NP_084208.1;Parent=rna-NM_029932.3;Dbxref=CCDS:CCDS24987.1,GeneID:77577,GenBank:NP_084208.1,MGI:MGI:1924827;Name=NP_084208.1;gbkey=CDS;gene=Spns3;product=protein spinster homolog 3;protein_id=NP_084208.1;tag=RefSeq Select;extra_copy_number=0
CM058251.1	Liftoff	CDS	70174739	70174887	.	-	.	ID=cds-NP_084208.1;Parent=rna-NM_029932.3;Dbxref=CCDS:CCDS24987.1,GeneID:77577,GenBank:NP_084208.1,MGI:MGI:1924827;Name=NP_084208.1;gbkey=CDS;gene=Spns3;product=protein spinster homolog 3;protein_id=NP_084208.1;tag=RefSeq Select;extra_copy_number=0
CM058251.1	Liftoff	CDS	70175892	70175958	.	-	.	ID=cds-NP_084208.1;Parent=rna-NM_029932.3;Dbxref=CCDS:CCDS24987.1,GeneID:77577,GenBank:NP_084208.1,MGI:MGI:1924827;Name=NP_084208.1;gbkey=CDS;gene=Spns3;product=protein spinster homolog 3;protein_id=NP_084208.1;tag=RefSeq Select;extra_copy_number=0
CM058251.1	Liftoff	CDS	70176603	70176754	.	-	.	ID=cds-NP_084208.1;Parent=rna-NM_029932.3;Dbxref=CCDS:CCDS24987.1,GeneID:77577,GenBank:NP_084208.1,MGI:MGI:1924827;Name=NP_084208.1;gbkey=CDS;gene=Spns3;product=protein spinster homolog 3;protein_id=NP_084208.1;tag=RefSeq Select;extra_copy_number=0
CM058251.1	Liftoff	CDS	70177983	70178119	.	-	.	ID=cds-NP_084208.1;Parent=rna-NM_029932.3;Dbxref=CCDS:CCDS24987.1,GeneID:77577,GenBank:NP_084208.1,MGI:MGI:1924827;Name=NP_084208.1;gbkey=CDS;gene=Spns3;product=protein spinster homolog 3;protein_id=NP_084208.1;tag=RefSeq Select;extra_copy_number=0
CM058251.1	Liftoff	CDS	70183456	70183521	.	-	.	ID=cds-NP_084208.1;Parent=rna-NM_029932.3;Dbxref=CCDS:CCDS24987.1,GeneID:77577,GenBank:NP_084208.1,MGI:MGI:1924827;Name=NP_084208.1;gbkey=CDS;gene=Spns3;product=protein spinster homolog 3;protein_id=NP_084208.1;tag=RefSeq Select;extra_copy_number=0
CM058251.1	Liftoff	CDS	70187566	70187776	.	-	.	ID=cds-NP_084208.1;Parent=rna-NM_029932.3;Dbxref=CCDS:CCDS24987.1,GeneID:77577,GenBank:NP_084208.1,MGI:MGI:1924827;Name=NP_084208.1;gbkey=CDS;gene=Spns3;product=protein spinster homolog 3;protein_id=NP_084208.1;tag=RefSeq Select;extra_copy_number=0
CM058251.1	Liftoff	transcript	70135714	70188069	.	-	.	ID=rna-XR_388556.1;Parent=gene-Spns3;Dbxref=GeneID:77577,GenBank:XR_388556.1,MGI:MGI:1924827;Name=XR_388556.1;gbkey=misc_RNA;gene=Spns3;model_evidence=Supporting evidence includes similarity to: 12 ESTs%2C 1 long SRA read%2C and 100%25 coverage of the annotated genomic feature by RNAseq alignments%2C including 9 samples with support for all annotated introns;product=SPNS lysolipid transporter 3%2C sphingosine-1-phosphate (putative)%2C transcript variant X2;transcript_id=XR_388556.1;extra_copy_number=0
CM058251.1	Liftoff	exon	70135714	70136035	.	-	.	ID=exon-XR_388556.1-10;Parent=rna-XR_388556.1;Dbxref=GeneID:77577,GenBank:XR_388556.1,MGI:MGI:1924827;gbkey=misc_RNA;gene=Spns3;product=SPNS lysolipid transporter 3%2C sphingosine-1-phosphate (putative)%2C transcript variant X2;transcript_id=XR_388556.1;extra_copy_number=0
CM058251.1	Liftoff	exon	70136916	70137087	.	-	.	ID=exon-XR_388556.1-9;Parent=rna-XR_388556.1;Dbxref=GeneID:77577,GenBank:XR_388556.1,MGI:MGI:1924827;gbkey=misc_RNA;gene=Spns3;product=SPNS lysolipid transporter 3%2C sphingosine-1-phosphate (putative)%2C transcript variant X2;transcript_id=XR_388556.1;extra_copy_number=0
CM058251.1	Liftoff	exon	70137199	70137297	.	-	.	ID=exon-XR_388556.1-8;Parent=rna-XR_388556.1;Dbxref=GeneID:77577,GenBank:XR_388556.1,MGI:MGI:1924827;gbkey=misc_RNA;gene=Spns3;product=SPNS lysolipid transporter 3%2C sphingosine-1-phosphate (putative)%2C transcript variant X2;transcript_id=XR_388556.1;extra_copy_number=0
CM058251.1	Liftoff	exon	70174096	70174248	.	-	.	ID=exon-XR_388556.1-7;Parent=rna-XR_388556.1;Dbxref=GeneID:77577,GenBank:XR_388556.1,MGI:MGI:1924827;gbkey=misc_RNA;gene=Spns3;product=SPNS lysolipid transporter 3%2C sphingosine-1-phosphate (putative)%2C transcript variant X2;transcript_id=XR_388556.1;extra_copy_number=0
CM058251.1	Liftoff	exon	70174739	70174887	.	-	.	ID=exon-XR_388556.1-6;Parent=rna-XR_388556.1;Dbxref=GeneID:77577,GenBank:XR_388556.1,MGI:MGI:1924827;gbkey=misc_RNA;gene=Spns3;product=SPNS lysolipid transporter 3%2C sphingosine-1-phosphate (putative)%2C transcript variant X2;transcript_id=XR_388556.1;extra_copy_number=0
CM058251.1	Liftoff	exon	70175892	70175958	.	-	.	ID=exon-XR_388556.1-5;Parent=rna-XR_388556.1;Dbxref=GeneID:77577,GenBank:XR_388556.1,MGI:MGI:1924827;gbkey=misc_RNA;gene=Spns3;product=SPNS lysolipid transporter 3%2C sphingosine-1-phosphate (putative)%2C transcript variant X2;transcript_id=XR_388556.1;extra_copy_number=0
CM058251.1	Liftoff	exon	70176603	70176754	.	-	.	ID=exon-XR_388556.1-4;Parent=rna-XR_388556.1;Dbxref=GeneID:77577,GenBank:XR_388556.1,MGI:MGI:1924827;gbkey=misc_RNA;gene=Spns3;product=SPNS lysolipid transporter 3%2C sphingosine-1-phosphate (putative)%2C transcript variant X2;transcript_id=XR_388556.1;extra_copy_number=0
CM058251.1	Liftoff	exon	70177983	70178119	.	-	.	ID=exon-XR_388556.1-3;Parent=rna-XR_388556.1;Dbxref=GeneID:77577,GenBank:XR_388556.1,MGI:MGI:1924827;gbkey=misc_RNA;gene=Spns3;product=SPNS lysolipid transporter 3%2C sphingosine-1-phosphate (putative)%2C transcript variant X2;transcript_id=XR_388556.1;extra_copy_number=0
CM058251.1	Liftoff	exon	70183456	70183521	.	-	.	ID=exon-XR_388556.1-2;Parent=rna-XR_388556.1;Dbxref=GeneID:77577,GenBank:XR_388556.1,MGI:MGI:1924827;gbkey=misc_RNA;gene=Spns3;product=SPNS lysolipid transporter 3%2C sphingosine-1-phosphate (putative)%2C transcript variant X2;transcript_id=XR_388556.1;extra_copy_number=0
CM058251.1	Liftoff	exon	70187566	70188069	.	-	.	ID=exon-XR_388556.1-1;Parent=rna-XR_388556.1;Dbxref=GeneID:77577,GenBank:XR_388556.1,MGI:MGI:1924827;gbkey=misc_RNA;gene=Spns3;product=SPNS lysolipid transporter 3%2C sphingosine-1-phosphate (putative)%2C transcript variant X2;transcript_id=XR_388556.1;extra_copy_number=0
CM058251.1	Liftoff	transcript	70135714	70188076	.	-	.	ID=rna-XR_388557.4;Parent=gene-Spns3;Dbxref=GeneID:77577,GenBank:XR_388557.4,MGI:MGI:1924827;Name=XR_388557.4;gbkey=misc_RNA;gene=Spns3;model_evidence=Supporting evidence includes similarity to: 13 ESTs%2C 1 long SRA read%2C and 100%25 coverage of the annotated genomic feature by RNAseq alignments%2C including 16 samples with support for all annotated introns;product=SPNS lysolipid transporter 3%2C sphingosine-1-phosphate (putative)%2C transcript variant X3;transcript_id=XR_388557.4;extra_copy_number=0
CM058251.1	Liftoff	exon	70135714	70136035	.	-	.	ID=exon-XR_388557.4-11;Parent=rna-XR_388557.4;Dbxref=GeneID:77577,GenBank:XR_388557.4,MGI:MGI:1924827;gbkey=misc_RNA;gene=Spns3;product=SPNS lysolipid transporter 3%2C sphingosine-1-phosphate (putative)%2C transcript variant X3;transcript_id=XR_388557.4;extra_copy_number=0
CM058251.1	Liftoff	exon	70136916	70137087	.	-	.	ID=exon-XR_388557.4-10;Parent=rna-XR_388557.4;Dbxref=GeneID:77577,GenBank:XR_388557.4,MGI:MGI:1924827;gbkey=misc_RNA;gene=Spns3;product=SPNS lysolipid transporter 3%2C sphingosine-1-phosphate (putative)%2C transcript variant X3;transcript_id=XR_388557.4;extra_copy_number=0
CM058251.1	Liftoff	exon	70137199	70137297	.	-	.	ID=exon-XR_388557.4-9;Parent=rna-XR_388557.4;Dbxref=GeneID:77577,GenBank:XR_388557.4,MGI:MGI:1924827;gbkey=misc_RNA;gene=Spns3;product=SPNS lysolipid transporter 3%2C sphingosine-1-phosphate (putative)%2C transcript variant X3;transcript_id=XR_388557.4;extra_copy_number=0
CM058251.1	Liftoff	exon	70142620	70142685	.	-	.	ID=exon-XR_388557.4-8;Parent=rna-XR_388557.4;Dbxref=GeneID:77577,GenBank:XR_388557.4,MGI:MGI:1924827;gbkey=misc_RNA;gene=Spns3;product=SPNS lysolipid transporter 3%2C sphingosine-1-phosphate (putative)%2C transcript variant X3;transcript_id=XR_388557.4;extra_copy_number=0
CM058251.1	Liftoff	exon	70174096	70174248	.	-	.	ID=exon-XR_388557.4-7;Parent=rna-XR_388557.4;Dbxref=GeneID:77577,GenBank:XR_388557.4,MGI:MGI:1924827;gbkey=misc_RNA;gene=Spns3;product=SPNS lysolipid transporter 3%2C sphingosine-1-phosphate (putative)%2C transcript variant X3;transcript_id=XR_388557.4;extra_copy_number=0
CM058251.1	Liftoff	exon	70174739	70174887	.	-	.	ID=exon-XR_388557.4-6;Parent=rna-XR_388557.4;Dbxref=GeneID:77577,GenBank:XR_388557.4,MGI:MGI:1924827;gbkey=misc_RNA;gene=Spns3;product=SPNS lysolipid transporter 3%2C sphingosine-1-phosphate (putative)%2C transcript variant X3;transcript_id=XR_388557.4;extra_copy_number=0
CM058251.1	Liftoff	exon	70175892	70175958	.	-	.	ID=exon-XR_388557.4-5;Parent=rna-XR_388557.4;Dbxref=GeneID:77577,GenBank:XR_388557.4,MGI:MGI:1924827;gbkey=misc_RNA;gene=Spns3;product=SPNS lysolipid transporter 3%2C sphingosine-1-phosphate (putative)%2C transcript variant X3;transcript_id=XR_388557.4;extra_copy_number=0
CM058251.1	Liftoff	exon	70176603	70176754	.	-	.	ID=exon-XR_388557.4-4;Parent=rna-XR_388557.4;Dbxref=GeneID:77577,GenBank:XR_388557.4,MGI:MGI:1924827;gbkey=misc_RNA;gene=Spns3;product=SPNS lysolipid transporter 3%2C sphingosine-1-phosphate (putative)%2C transcript variant X3;transcript_id=XR_388557.4;extra_copy_number=0
CM058251.1	Liftoff	exon	70177983	70178119	.	-	.	ID=exon-XR_388557.4-3;Parent=rna-XR_388557.4;Dbxref=GeneID:77577,GenBank:XR_388557.4,MGI:MGI:1924827;gbkey=misc_RNA;gene=Spns3;product=SPNS lysolipid transporter 3%2C sphingosine-1-phosphate (putative)%2C transcript variant X3;transcript_id=XR_388557.4;extra_copy_number=0
CM058251.1	Liftoff	exon	70183456	70183521	.	-	.	ID=exon-XR_388557.4-2;Parent=rna-XR_388557.4;Dbxref=GeneID:77577,GenBank:XR_388557.4,MGI:MGI:1924827;gbkey=misc_RNA;gene=Spns3;product=SPNS lysolipid transporter 3%2C sphingosine-1-phosphate (putative)%2C transcript variant X3;transcript_id=XR_388557.4;extra_copy_number=0
CM058251.1	Liftoff	exon	70187566	70188076	.	-	.	ID=exon-XR_388557.4-1;Parent=rna-XR_388557.4;Dbxref=GeneID:77577,GenBank:XR_388557.4,MGI:MGI:1924827;gbkey=misc_RNA;gene=Spns3;product=SPNS lysolipid transporter 3%2C sphingosine-1-phosphate (putative)%2C transcript variant X3;transcript_id=XR_388557.4;extra_copy_number=0
CM058251.1	Liftoff	gene	70201389	70244610	.	-	.	ID=gene-Gm51906;Dbxref=GeneID:115487786,MGI:MGI:6365804;Name=Gm51906;description=predicted gene%2C 51906;gbkey=Gene;gene=Gm51906;gene_biotype=lncRNA;coverage=1.0;sequence_ID=1.0;extra_copy_number=0;copy_num_ID=gene-Gm51906_0
CM058251.1	Liftoff	lnc_RNA	70201389	70244610	.	-	.	ID=rna-XR_003949712.2;Parent=gene-Gm51906;Dbxref=GeneID:115487786,GenBank:XR_003949712.2,MGI:MGI:6365804;Name=XR_003949712.2;gbkey=ncRNA;gene=Gm51906;model_evidence=Supporting evidence includes similarity to: 100%25 coverage of the annotated genomic feature by RNAseq alignments%2C including 3 samples with support for all annotated introns;product=predicted gene%2C 51906%2C transcript variant X2;transcript_id=XR_003949712.2;extra_copy_number=0
CM058251.1	Liftoff	exon	70201389	70202007	.	-	.	ID=exon-XR_003949712.2-4;Parent=rna-XR_003949712.2;Dbxref=GeneID:115487786,GenBank:XR_003949712.2,MGI:MGI:6365804;gbkey=ncRNA;gene=Gm51906;product=predicted gene%2C 51906%2C transcript variant X2;transcript_id=XR_003949712.2;extra_copy_number=0
CM058251.1	Liftoff	exon	70208402	70208799	.	-	.	ID=exon-XR_003949712.2-3;Parent=rna-XR_003949712.2;Dbxref=GeneID:115487786,GenBank:XR_003949712.2,MGI:MGI:6365804;gbkey=ncRNA;gene=Gm51906;product=predicted gene%2C 51906%2C transcript variant X2;transcript_id=XR_003949712.2;extra_copy_number=0
CM058251.1	Liftoff	exon	70224073	70224236	.	-	.	ID=exon-XR_003949712.2-2;Parent=rna-XR_003949712.2;Dbxref=GeneID:115487786,GenBank:XR_003949712.2,MGI:MGI:6365804;gbkey=ncRNA;gene=Gm51906;product=predicted gene%2C 51906%2C transcript variant X2;transcript_id=XR_003949712.2;extra_copy_number=0
CM058251.1	Liftoff	exon	70244528	70244610	.	-	.	ID=exon-XR_003949712.2-1;Parent=rna-XR_003949712.2;Dbxref=GeneID:115487786,GenBank:XR_003949712.2,MGI:MGI:6365804;gbkey=ncRNA;gene=Gm51906;product=predicted gene%2C 51906%2C transcript variant X2;transcript_id=XR_003949712.2;extra_copy_number=0
CM058251.1	Liftoff	lnc_RNA	70201389	70244610	.	-	.	ID=rna-XR_004937195.1;Parent=gene-Gm51906;Dbxref=GeneID:115487786,GenBank:XR_004937195.1,MGI:MGI:6365804;Name=XR_004937195.1;gbkey=ncRNA;gene=Gm51906;model_evidence=Supporting evidence includes similarity to: 100%25 coverage of the annotated genomic feature by RNAseq alignments%2C including 2 samples with support for all annotated introns;product=predicted gene%2C 51906%2C transcript variant X6;transcript_id=XR_004937195.1;extra_copy_number=0
CM058251.1	Liftoff	exon	70201389	70202007	.	-	.	ID=exon-XR_004937195.1-3;Parent=rna-XR_004937195.1;Dbxref=GeneID:115487786,GenBank:XR_004937195.1,MGI:MGI:6365804;gbkey=ncRNA;gene=Gm51906;product=predicted gene%2C 51906%2C transcript variant X6;transcript_id=XR_004937195.1;extra_copy_number=0
CM058251.1	Liftoff	exon	70224073	70224236	.	-	.	ID=exon-XR_004937195.1-2;Parent=rna-XR_004937195.1;Dbxref=GeneID:115487786,GenBank:XR_004937195.1,MGI:MGI:6365804;gbkey=ncRNA;gene=Gm51906;product=predicted gene%2C 51906%2C transcript variant X6;transcript_id=XR_004937195.1;extra_copy_number=0
CM058251.1	Liftoff	exon	70244528	70244610	.	-	.	ID=exon-XR_004937195.1-1;Parent=rna-XR_004937195.1;Dbxref=GeneID:115487786,GenBank:XR_004937195.1,MGI:MGI:6365804;gbkey=ncRNA;gene=Gm51906;product=predicted gene%2C 51906%2C transcript variant X6;transcript_id=XR_004937195.1;extra_copy_number=0
CM058251.1	Liftoff	lnc_RNA	70207066	70244610	.	-	.	ID=rna-XR_004937192.1;Parent=gene-Gm51906;Dbxref=GeneID:115487786,GenBank:XR_004937192.1,MGI:MGI:6365804;Name=XR_004937192.1;gbkey=ncRNA;gene=Gm51906;model_evidence=Supporting evidence includes similarity to: 2 long SRA reads%2C and 95%25 coverage of the annotated genomic feature by RNAseq alignments%2C including 6 samples with support for all annotated introns;product=predicted gene%2C 51906%2C transcript variant X1;transcript_id=XR_004937192.1;extra_copy_number=0
CM058251.1	Liftoff	exon	70207066	70208799	.	-	.	ID=exon-XR_004937192.1-3;Parent=rna-XR_004937192.1;Dbxref=GeneID:115487786,GenBank:XR_004937192.1,MGI:MGI:6365804;gbkey=ncRNA;gene=Gm51906;product=predicted gene%2C 51906%2C transcript variant X1;transcript_id=XR_004937192.1;extra_copy_number=0
CM058251.1	Liftoff	exon	70224073	70224236	.	-	.	ID=exon-XR_004937192.1-2;Parent=rna-XR_004937192.1;Dbxref=GeneID:115487786,GenBank:XR_004937192.1,MGI:MGI:6365804;gbkey=ncRNA;gene=Gm51906;product=predicted gene%2C 51906%2C transcript variant X1;transcript_id=XR_004937192.1;extra_copy_number=0
CM058251.1	Liftoff	exon	70244528	70244610	.	-	.	ID=exon-XR_004937192.1-1;Parent=rna-XR_004937192.1;Dbxref=GeneID:115487786,GenBank:XR_004937192.1,MGI:MGI:6365804;gbkey=ncRNA;gene=Gm51906;product=predicted gene%2C 51906%2C transcript variant X1;transcript_id=XR_004937192.1;extra_copy_number=0
CM058251.1	Liftoff	lnc_RNA	70207066	70244580	.	-	.	ID=rna-XR_004937194.1;Parent=gene-Gm51906;Dbxref=GeneID:115487786,GenBank:XR_004937194.1,MGI:MGI:6365804;Name=XR_004937194.1;gbkey=ncRNA;gene=Gm51906;model_evidence=Supporting evidence includes similarity to: 2 long SRA reads%2C and 95%25 coverage of the annotated genomic feature by RNAseq alignments%2C including 1 sample with support for all annotated introns;product=predicted gene%2C 51906%2C transcript variant X5;transcript_id=XR_004937194.1;extra_copy_number=0
CM058251.1	Liftoff	exon	70207066	70208799	.	-	.	ID=exon-XR_004937194.1-4;Parent=rna-XR_004937194.1;Dbxref=GeneID:115487786,GenBank:XR_004937194.1,MGI:MGI:6365804;gbkey=ncRNA;gene=Gm51906;product=predicted gene%2C 51906%2C transcript variant X5;transcript_id=XR_004937194.1;extra_copy_number=0
CM058251.1	Liftoff	exon	70224073	70224236	.	-	.	ID=exon-XR_004937194.1-3;Parent=rna-XR_004937194.1;Dbxref=GeneID:115487786,GenBank:XR_004937194.1,MGI:MGI:6365804;gbkey=ncRNA;gene=Gm51906;product=predicted gene%2C 51906%2C transcript variant X5;transcript_id=XR_004937194.1;extra_copy_number=0
CM058251.1	Liftoff	exon	70229202	70229314	.	-	.	ID=exon-XR_004937194.1-2;Parent=rna-XR_004937194.1;Dbxref=GeneID:115487786,GenBank:XR_004937194.1,MGI:MGI:6365804;gbkey=ncRNA;gene=Gm51906;product=predicted gene%2C 51906%2C transcript variant X5;transcript_id=XR_004937194.1;extra_copy_number=0
CM058251.1	Liftoff	exon	70244528	70244580	.	-	.	ID=exon-XR_004937194.1-1;Parent=rna-XR_004937194.1;Dbxref=GeneID:115487786,GenBank:XR_004937194.1,MGI:MGI:6365804;gbkey=ncRNA;gene=Gm51906;product=predicted gene%2C 51906%2C transcript variant X5;transcript_id=XR_004937194.1;extra_copy_number=0
CM058251.1	Liftoff	lnc_RNA	70207636	70244610	.	-	.	ID=rna-XR_003949713.2;Parent=gene-Gm51906;Dbxref=GeneID:115487786,GenBank:XR_003949713.2,MGI:MGI:6365804;Name=XR_003949713.2;gbkey=ncRNA;gene=Gm51906;model_evidence=Supporting evidence includes similarity to: 1 long SRA read%2C and 96%25 coverage of the annotated genomic feature by RNAseq alignments%2C including 1 sample with support for all annotated introns;product=predicted gene%2C 51906%2C transcript variant X3;transcript_id=XR_003949713.2;extra_copy_number=0
CM058251.1	Liftoff	exon	70207636	70208625	.	-	.	ID=exon-XR_003949713.2-4;Parent=rna-XR_003949713.2;Dbxref=GeneID:115487786,GenBank:XR_003949713.2,MGI:MGI:6365804;gbkey=ncRNA;gene=Gm51906;product=predicted gene%2C 51906%2C transcript variant X3;transcript_id=XR_003949713.2;extra_copy_number=0
CM058251.1	Liftoff	exon	70208711	70208799	.	-	.	ID=exon-XR_003949713.2-3;Parent=rna-XR_003949713.2;Dbxref=GeneID:115487786,GenBank:XR_003949713.2,MGI:MGI:6365804;gbkey=ncRNA;gene=Gm51906;product=predicted gene%2C 51906%2C transcript variant X3;transcript_id=XR_003949713.2;extra_copy_number=0
CM058251.1	Liftoff	exon	70224073	70224236	.	-	.	ID=exon-XR_003949713.2-2;Parent=rna-XR_003949713.2;Dbxref=GeneID:115487786,GenBank:XR_003949713.2,MGI:MGI:6365804;gbkey=ncRNA;gene=Gm51906;product=predicted gene%2C 51906%2C transcript variant X3;transcript_id=XR_003949713.2;extra_copy_number=0
CM058251.1	Liftoff	exon	70244528	70244610	.	-	.	ID=exon-XR_003949713.2-1;Parent=rna-XR_003949713.2;Dbxref=GeneID:115487786,GenBank:XR_003949713.2,MGI:MGI:6365804;gbkey=ncRNA;gene=Gm51906;product=predicted gene%2C 51906%2C transcript variant X3;transcript_id=XR_003949713.2;extra_copy_number=0
CM058251.1	Liftoff	lnc_RNA	70216630	70244610	.	-	.	ID=rna-XR_004937193.1;Parent=gene-Gm51906;Dbxref=GeneID:115487786,GenBank:XR_004937193.1,MGI:MGI:6365804;Name=XR_004937193.1;gbkey=ncRNA;gene=Gm51906;model_evidence=Supporting evidence includes similarity to: 100%25 coverage of the annotated genomic feature by RNAseq alignments%2C including 5 samples with support for all annotated introns;product=predicted gene%2C 51906%2C transcript variant X4;transcript_id=XR_004937193.1;extra_copy_number=0
CM058251.1	Liftoff	exon	70216630	70216661	.	-	.	ID=exon-XR_004937193.1-3;Parent=rna-XR_004937193.1;Dbxref=GeneID:115487786,GenBank:XR_004937193.1,MGI:MGI:6365804;gbkey=ncRNA;gene=Gm51906;product=predicted gene%2C 51906%2C transcript variant X4;transcript_id=XR_004937193.1;extra_copy_number=0
CM058251.1	Liftoff	exon	70224073	70224236	.	-	.	ID=exon-XR_004937193.1-2;Parent=rna-XR_004937193.1;Dbxref=GeneID:115487786,GenBank:XR_004937193.1,MGI:MGI:6365804;gbkey=ncRNA;gene=Gm51906;product=predicted gene%2C 51906%2C transcript variant X4;transcript_id=XR_004937193.1;extra_copy_number=0
CM058251.1	Liftoff	exon	70244528	70244610	.	-	.	ID=exon-XR_004937193.1-1;Parent=rna-XR_004937193.1;Dbxref=GeneID:115487786,GenBank:XR_004937193.1,MGI:MGI:6365804;gbkey=ncRNA;gene=Gm51906;product=predicted gene%2C 51906%2C transcript variant X4;transcript_id=XR_004937193.1;extra_copy_number=0
CM058251.1	Liftoff	gene	70210066	70210953	.	-	.	ID=gene-Gm12712;Dbxref=GeneID:108167910,MGI:MGI:3649929;Name=Gm12712;description=predicted gene 12712;gbkey=Gene;gene=Gm12712;gene_biotype=protein_coding;coverage=1.0;sequence_ID=1.0;valid_ORFs=1;extra_copy_number=0;copy_num_ID=gene-Gm12712_0
CM058251.1	Liftoff	mRNA	70210066	70210953	.	-	.	ID=rna-XM_036157125.1;Parent=gene-Gm12712;Dbxref=GeneID:108167910,GenBank:XM_036157125.1,MGI:MGI:3649929;Name=XM_036157125.1;gbkey=mRNA;gene=Gm12712;model_evidence=Supporting evidence includes similarity to: 11 Proteins%2C 19 long SRA reads%2C and 100%25 coverage of the annotated genomic feature by RNAseq alignments;product=predicted gene 12712;transcript_id=XM_036157125.1;matches_ref_protein=True;valid_ORF=True;extra_copy_number=0
CM058251.1	Liftoff	exon	70210066	70210953	.	-	.	ID=exon-XM_036157125.1-1;Parent=rna-XM_036157125.1;Dbxref=GeneID:108167910,GenBank:XM_036157125.1,MGI:MGI:3649929;gbkey=mRNA;gene=Gm12712;product=predicted gene 12712;transcript_id=XM_036157125.1;extra_copy_number=0
CM058251.1	Liftoff	CDS	70210115	70210735	.	-	.	ID=cds-XP_036013018.1;Parent=rna-XM_036157125.1;Dbxref=GeneID:108167910,GenBank:XP_036013018.1,MGI:MGI:3649929;Name=XP_036013018.1;gbkey=CDS;gene=Gm12712;product=60S ribosomal protein L7a-like;protein_id=XP_036013018.1;extra_copy_number=0
CM058251.1	Liftoff	gene	70244848	70324068	.	+	.	ID=gene-Ube2g1;Dbxref=GeneID:67128,MGI:MGI:1914378;Name=Ube2g1;description=ubiquitin-conjugating enzyme E2G 1;gbkey=Gene;gene=Ube2g1;gene_biotype=protein_coding;gene_synonym=2700059C12Rik,D130023C12Rik;coverage=1.0;sequence_ID=1.0;valid_ORFs=1;extra_copy_number=0;copy_num_ID=gene-Ube2g1_0
CM058251.1	Liftoff	mRNA	70244848	70324068	.	+	.	ID=rna-NM_025985.4;Parent=gene-Ube2g1;Dbxref=GeneID:67128,GenBank:NM_025985.4,MGI:MGI:1914378;Name=NM_025985.4;gbkey=mRNA;gene=Ube2g1;product=ubiquitin-conjugating enzyme E2G 1;tag=RefSeq Select;transcript_id=NM_025985.4;matches_ref_protein=True;valid_ORF=True;extra_copy_number=0
CM058251.1	Liftoff	exon	70244848	70245222	.	+	.	ID=exon-NM_025985.4-1;Parent=rna-NM_025985.4;Dbxref=GeneID:67128,GenBank:NM_025985.4,MGI:MGI:1914378;gbkey=mRNA;gene=Ube2g1;product=ubiquitin-conjugating enzyme E2G 1;tag=RefSeq Select;transcript_id=NM_025985.4;extra_copy_number=0
CM058251.1	Liftoff	exon	70300662	70300764	.	+	.	ID=exon-NM_025985.4-2;Parent=rna-NM_025985.4;Dbxref=GeneID:67128,GenBank:NM_025985.4,MGI:MGI:1914378;gbkey=mRNA;gene=Ube2g1;product=ubiquitin-conjugating enzyme E2G 1;tag=RefSeq Select;transcript_id=NM_025985.4;extra_copy_number=0
CM058251.1	Liftoff	exon	70310551	70310648	.	+	.	ID=exon-NM_025985.4-3;Parent=rna-NM_025985.4;Dbxref=GeneID:67128,GenBank:NM_025985.4,MGI:MGI:1914378;gbkey=mRNA;gene=Ube2g1;product=ubiquitin-conjugating enzyme E2G 1;tag=RefSeq Select;transcript_id=NM_025985.4;extra_copy_number=0
CM058251.1	Liftoff	exon	70315290	70315468	.	+	.	ID=exon-NM_025985.4-4;Parent=rna-NM_025985.4;Dbxref=GeneID:67128,GenBank:NM_025985.4,MGI:MGI:1914378;gbkey=mRNA;gene=Ube2g1;product=ubiquitin-conjugating enzyme E2G 1;tag=RefSeq Select;transcript_id=NM_025985.4;extra_copy_number=0
CM058251.1	Liftoff	exon	70316954	70317077	.	+	.	ID=exon-NM_025985.4-5;Parent=rna-NM_025985.4;Dbxref=GeneID:67128,GenBank:NM_025985.4,MGI:MGI:1914378;gbkey=mRNA;gene=Ube2g1;product=ubiquitin-conjugating enzyme E2G 1;tag=RefSeq Select;transcript_id=NM_025985.4;extra_copy_number=0
CM058251.1	Liftoff	exon	70321111	70324068	.	+	.	ID=exon-NM_025985.4-6;Parent=rna-NM_025985.4;Dbxref=GeneID:67128,GenBank:NM_025985.4,MGI:MGI:1914378;gbkey=mRNA;gene=Ube2g1;product=ubiquitin-conjugating enzyme E2G 1;tag=RefSeq Select;transcript_id=NM_025985.4;extra_copy_number=0
CM058251.1	Liftoff	CDS	70245177	70245222	.	+	.	ID=cds-NP_080261.2;Parent=rna-NM_025985.4;Dbxref=CCDS:CCDS36217.1,GeneID:67128,GenBank:NP_080261.2,MGI:MGI:1914378;Name=NP_080261.2;gbkey=CDS;gene=Ube2g1;product=ubiquitin-conjugating enzyme E2 G1;protein_id=NP_080261.2;tag=RefSeq Select;extra_copy_number=0
CM058251.1	Liftoff	CDS	70300662	70300764	.	+	.	ID=cds-NP_080261.2;Parent=rna-NM_025985.4;Dbxref=CCDS:CCDS36217.1,GeneID:67128,GenBank:NP_080261.2,MGI:MGI:1914378;Name=NP_080261.2;gbkey=CDS;gene=Ube2g1;product=ubiquitin-conjugating enzyme E2 G1;protein_id=NP_080261.2;tag=RefSeq Select;extra_copy_number=0
CM058251.1	Liftoff	CDS	70310551	70310648	.	+	.	ID=cds-NP_080261.2;Parent=rna-NM_025985.4;Dbxref=CCDS:CCDS36217.1,GeneID:67128,GenBank:NP_080261.2,MGI:MGI:1914378;Name=NP_080261.2;gbkey=CDS;gene=Ube2g1;product=ubiquitin-conjugating enzyme E2 G1;protein_id=NP_080261.2;tag=RefSeq Select;extra_copy_number=0
CM058251.1	Liftoff	CDS	70315290	70315468	.	+	.	ID=cds-NP_080261.2;Parent=rna-NM_025985.4;Dbxref=CCDS:CCDS36217.1,GeneID:67128,GenBank:NP_080261.2,MGI:MGI:1914378;Name=NP_080261.2;gbkey=CDS;gene=Ube2g1;product=ubiquitin-conjugating enzyme E2 G1;protein_id=NP_080261.2;tag=RefSeq Select;extra_copy_number=0
CM058251.1	Liftoff	CDS	70316954	70317040	.	+	.	ID=cds-NP_080261.2;Parent=rna-NM_025985.4;Dbxref=CCDS:CCDS36217.1,GeneID:67128,GenBank:NP_080261.2,MGI:MGI:1914378;Name=NP_080261.2;gbkey=CDS;gene=Ube2g1;product=ubiquitin-conjugating enzyme E2 G1;protein_id=NP_080261.2;tag=RefSeq Select;extra_copy_number=0
CM058251.1	Liftoff	match	70245889	70246276	.	+	.	ID=b572de1a-9841-4311-99e5-5bb7b90bc110;Target=NG_152327.1 1 388 +;assembly_bases_aln=388;assembly_bases_seq=388;bit_score=723.127;blast_aligner=1;blast_score=388;common_component=0;e_value=0;filter_score=0;for_remapping=2;gap_count=0;hsp_percent_coverage=100;matchable_bases=388;matched_bases=388;num_ident=388;num_mismatch=0;pct_coverage=100;pct_coverage_hiqual=100;pct_identity_gap=100;pct_identity_gapopen_only=100;pct_identity_ungap=100;rank=1;weighted_identity=1;coverage=1.0;sequence_ID=1.0;extra_copy_number=0;copy_num_ID=b572de1a-9841-4311-99e5-5bb7b90bc110_0
CM058251.1	Liftoff	enhancer	70245989	70246176	.	.	.	ID=id-GeneID:128926684;Dbxref=GeneID:128926684;Note=cis-regulatory module chr11:72421904-72422091 (MGSCv37/mm9 assembly coordinates);experiment=EXISTENCE:reporter gene assay evidence [ECO:0000049][PMID:25872643];function=activates a minimal SCP1 promoter by CapStarr-seq with weak activity in P5424 T cells and NIH3T3 fibroblasts {active_cell/tissue: P5424 T cell | NIH3T3};gbkey=regulatory;regulatory_class=enhancer;coverage=1.0;sequence_ID=1.0;extra_copy_number=0;copy_num_ID=id-GeneID:128926684_0
CM058251.1	Liftoff	biological_region	70245989	70246176	.	+	.	ID=id-GeneID:128926684-2;Dbxref=GeneID:128926684;Name=biological region;gbkey=Region;standard_name=CapStarr-seq enhancer MGSCv37_chr11:72421904-72422091;coverage=1.0;sequence_ID=1.0;extra_copy_number=0;copy_num_ID=id-GeneID:128926684-2_0
CM058251.1	Liftoff	gene	70253593	70253739	.	-	.	ID=gene-Gm24143;Dbxref=GeneID:115487889,MGI:MGI:5453920;Name=Gm24143;description=predicted gene%2C 24143;gbkey=Gene;gene=Gm24143;gene_biotype=snoRNA;coverage=1.0;sequence_ID=0.986;extra_copy_number=0;copy_num_ID=gene-Gm24143_0
CM058251.1	Liftoff	snoRNA	70253593	70253739	.	-	.	ID=rna-XR_004937338.1;Parent=gene-Gm24143;Dbxref=GeneID:115487889,RFAM:RF00428,GenBank:XR_004937338.1,MGI:MGI:5453920;Name=XR_004937338.1;gbkey=ncRNA;gene=Gm24143;inference=COORDINATES: profile:INFERNAL:1.1.1;product=small nucleolar RNA SNORA38;transcript_id=XR_004937338.1;extra_copy_number=0
CM058251.1	Liftoff	exon	70253593	70253739	.	-	.	ID=exon-XR_004937338.1-1;Parent=rna-XR_004937338.1;Dbxref=GeneID:115487889,RFAM:RF00428,GenBank:XR_004937338.1,MGI:MGI:5453920;gbkey=ncRNA;gene=Gm24143;inference=COORDINATES: profile:INFERNAL:1.1.1;product=small nucleolar RNA SNORA38;transcript_id=XR_004937338.1;extra_copy_number=0
CM058251.1	Liftoff	gene	70327589	70409743	.	+	.	ID=gene-Ankfy1;Dbxref=GeneID:11736,MGI:MGI:1337008;Name=Ankfy1;description=ankyrin repeat and FYVE domain containing 1;gbkey=Gene;gene=Ankfy1;gene_biotype=protein_coding;gene_synonym=Ankhzn,mKIAA1255,ZFYVE14;coverage=1.0;sequence_ID=1.0;valid_ORFs=3;extra_copy_number=0;copy_num_ID=gene-Ankfy1_0
CM058251.1	Liftoff	mRNA	70327589	70409743	.	+	.	ID=rna-NM_009671.5;Parent=gene-Ankfy1;Dbxref=GeneID:11736,GenBank:NM_009671.5,MGI:MGI:1337008;Name=NM_009671.5;gbkey=mRNA;gene=Ankfy1;product=ankyrin repeat and FYVE domain containing 1;tag=RefSeq Select;transcript_id=NM_009671.5;matches_ref_protein=True;valid_ORF=True;extra_copy_number=0
CM058251.1	Liftoff	exon	70327589	70327621	.	+	.	ID=exon-NM_009671.5-1;Parent=rna-NM_009671.5;Dbxref=GeneID:11736,GenBank:NM_009671.5,MGI:MGI:1337008;gbkey=mRNA;gene=Ankfy1;product=ankyrin repeat and FYVE domain containing 1;tag=RefSeq Select;transcript_id=NM_009671.5;extra_copy_number=0
CM058251.1	Liftoff	exon	70349746	70349938	.	+	.	ID=exon-NM_009671.5-2;Parent=rna-NM_009671.5;Dbxref=GeneID:11736,GenBank:NM_009671.5,MGI:MGI:1337008;gbkey=mRNA;gene=Ankfy1;product=ankyrin repeat and FYVE domain containing 1;tag=RefSeq Select;transcript_id=NM_009671.5;extra_copy_number=0
CM058251.1	Liftoff	exon	70351954	70352072	.	+	.	ID=exon-NM_009671.5-3;Parent=rna-NM_009671.5;Dbxref=GeneID:11736,GenBank:NM_009671.5,MGI:MGI:1337008;gbkey=mRNA;gene=Ankfy1;product=ankyrin repeat and FYVE domain containing 1;tag=RefSeq Select;transcript_id=NM_009671.5;extra_copy_number=0
CM058251.1	Liftoff	exon	70360219	70360354	.	+	.	ID=exon-NM_009671.5-4;Parent=rna-NM_009671.5;Dbxref=GeneID:11736,GenBank:NM_009671.5,MGI:MGI:1337008;gbkey=mRNA;gene=Ankfy1;product=ankyrin repeat and FYVE domain containing 1;tag=RefSeq Select;transcript_id=NM_009671.5;extra_copy_number=0
CM058251.1	Liftoff	exon	70366354	70366477	.	+	.	ID=exon-NM_009671.5-5;Parent=rna-NM_009671.5;Dbxref=GeneID:11736,GenBank:NM_009671.5,MGI:MGI:1337008;gbkey=mRNA;gene=Ankfy1;product=ankyrin repeat and FYVE domain containing 1;tag=RefSeq Select;transcript_id=NM_009671.5;extra_copy_number=0
CM058251.1	Liftoff	exon	70368065	70368214	.	+	.	ID=exon-NM_009671.5-6;Parent=rna-NM_009671.5;Dbxref=GeneID:11736,GenBank:NM_009671.5,MGI:MGI:1337008;gbkey=mRNA;gene=Ankfy1;product=ankyrin repeat and FYVE domain containing 1;tag=RefSeq Select;transcript_id=NM_009671.5;extra_copy_number=0
CM058251.1	Liftoff	exon	70369841	70370006	.	+	.	ID=exon-NM_009671.5-7;Parent=rna-NM_009671.5;Dbxref=GeneID:11736,GenBank:NM_009671.5,MGI:MGI:1337008;gbkey=mRNA;gene=Ankfy1;product=ankyrin repeat and FYVE domain containing 1;tag=RefSeq Select;transcript_id=NM_009671.5;extra_copy_number=0
CM058251.1	Liftoff	exon	70375845	70376049	.	+	.	ID=exon-NM_009671.5-8;Parent=rna-NM_009671.5;Dbxref=GeneID:11736,GenBank:NM_009671.5,MGI:MGI:1337008;gbkey=mRNA;gene=Ankfy1;product=ankyrin repeat and FYVE domain containing 1;tag=RefSeq Select;transcript_id=NM_009671.5;extra_copy_number=0
CM058251.1	Liftoff	exon	70377582	70377650	.	+	.	ID=exon-NM_009671.5-9;Parent=rna-NM_009671.5;Dbxref=GeneID:11736,GenBank:NM_009671.5,MGI:MGI:1337008;gbkey=mRNA;gene=Ankfy1;product=ankyrin repeat and FYVE domain containing 1;tag=RefSeq Select;transcript_id=NM_009671.5;extra_copy_number=0
CM058251.1	Liftoff	exon	70377995	70378194	.	+	.	ID=exon-NM_009671.5-10;Parent=rna-NM_009671.5;Dbxref=GeneID:11736,GenBank:NM_009671.5,MGI:MGI:1337008;gbkey=mRNA;gene=Ankfy1;product=ankyrin repeat and FYVE domain containing 1;tag=RefSeq Select;transcript_id=NM_009671.5;extra_copy_number=0
CM058251.1	Liftoff	exon	70384449	70384546	.	+	.	ID=exon-NM_009671.5-11;Parent=rna-NM_009671.5;Dbxref=GeneID:11736,GenBank:NM_009671.5,MGI:MGI:1337008;gbkey=mRNA;gene=Ankfy1;product=ankyrin repeat and FYVE domain containing 1;tag=RefSeq Select;transcript_id=NM_009671.5;extra_copy_number=0
CM058251.1	Liftoff	exon	70386893	70387121	.	+	.	ID=exon-NM_009671.5-12;Parent=rna-NM_009671.5;Dbxref=GeneID:11736,GenBank:NM_009671.5,MGI:MGI:1337008;gbkey=mRNA;gene=Ankfy1;product=ankyrin repeat and FYVE domain containing 1;tag=RefSeq Select;transcript_id=NM_009671.5;extra_copy_number=0
CM058251.1	Liftoff	exon	70387673	70387771	.	+	.	ID=exon-NM_009671.5-13;Parent=rna-NM_009671.5;Dbxref=GeneID:11736,GenBank:NM_009671.5,MGI:MGI:1337008;gbkey=mRNA;gene=Ankfy1;product=ankyrin repeat and FYVE domain containing 1;tag=RefSeq Select;transcript_id=NM_009671.5;extra_copy_number=0
CM058251.1	Liftoff	exon	70387994	70388147	.	+	.	ID=exon-NM_009671.5-14;Parent=rna-NM_009671.5;Dbxref=GeneID:11736,GenBank:NM_009671.5,MGI:MGI:1337008;gbkey=mRNA;gene=Ankfy1;product=ankyrin repeat and FYVE domain containing 1;tag=RefSeq Select;transcript_id=NM_009671.5;extra_copy_number=0
CM058251.1	Liftoff	exon	70389658	70389826	.	+	.	ID=exon-NM_009671.5-15;Parent=rna-NM_009671.5;Dbxref=GeneID:11736,GenBank:NM_009671.5,MGI:MGI:1337008;gbkey=mRNA;gene=Ankfy1;product=ankyrin repeat and FYVE domain containing 1;tag=RefSeq Select;transcript_id=NM_009671.5;extra_copy_number=0
CM058251.1	Liftoff	exon	70391193	70391311	.	+	.	ID=exon-NM_009671.5-16;Parent=rna-NM_009671.5;Dbxref=GeneID:11736,GenBank:NM_009671.5,MGI:MGI:1337008;gbkey=mRNA;gene=Ankfy1;product=ankyrin repeat and FYVE domain containing 1;tag=RefSeq Select;transcript_id=NM_009671.5;extra_copy_number=0
CM058251.1	Liftoff	exon	70391930	70392086	.	+	.	ID=exon-NM_009671.5-17;Parent=rna-NM_009671.5;Dbxref=GeneID:11736,GenBank:NM_009671.5,MGI:MGI:1337008;gbkey=mRNA;gene=Ankfy1;product=ankyrin repeat and FYVE domain containing 1;tag=RefSeq Select;transcript_id=NM_009671.5;extra_copy_number=0
CM058251.1	Liftoff	exon	70393285	70393485	.	+	.	ID=exon-NM_009671.5-18;Parent=rna-NM_009671.5;Dbxref=GeneID:11736,GenBank:NM_009671.5,MGI:MGI:1337008;gbkey=mRNA;gene=Ankfy1;product=ankyrin repeat and FYVE domain containing 1;tag=RefSeq Select;transcript_id=NM_009671.5;extra_copy_number=0
CM058251.1	Liftoff	exon	70394888	70395064	.	+	.	ID=exon-NM_009671.5-19;Parent=rna-NM_009671.5;Dbxref=GeneID:11736,GenBank:NM_009671.5,MGI:MGI:1337008;gbkey=mRNA;gene=Ankfy1;product=ankyrin repeat and FYVE domain containing 1;tag=RefSeq Select;transcript_id=NM_009671.5;extra_copy_number=0
CM058251.1	Liftoff	exon	70396048	70396195	.	+	.	ID=exon-NM_009671.5-20;Parent=rna-NM_009671.5;Dbxref=GeneID:11736,GenBank:NM_009671.5,MGI:MGI:1337008;gbkey=mRNA;gene=Ankfy1;product=ankyrin repeat and FYVE domain containing 1;tag=RefSeq Select;transcript_id=NM_009671.5;extra_copy_number=0
CM058251.1	Liftoff	exon	70397511	70397601	.	+	.	ID=exon-NM_009671.5-21;Parent=rna-NM_009671.5;Dbxref=GeneID:11736,GenBank:NM_009671.5,MGI:MGI:1337008;gbkey=mRNA;gene=Ankfy1;product=ankyrin repeat and FYVE domain containing 1;tag=RefSeq Select;transcript_id=NM_009671.5;extra_copy_number=0
CM058251.1	Liftoff	exon	70397835	70397959	.	+	.	ID=exon-NM_009671.5-22;Parent=rna-NM_009671.5;Dbxref=GeneID:11736,GenBank:NM_009671.5,MGI:MGI:1337008;gbkey=mRNA;gene=Ankfy1;product=ankyrin repeat and FYVE domain containing 1;tag=RefSeq Select;transcript_id=NM_009671.5;extra_copy_number=0
CM058251.1	Liftoff	exon	70398958	70399104	.	+	.	ID=exon-NM_009671.5-23;Parent=rna-NM_009671.5;Dbxref=GeneID:11736,GenBank:NM_009671.5,MGI:MGI:1337008;gbkey=mRNA;gene=Ankfy1;product=ankyrin repeat and FYVE domain containing 1;tag=RefSeq Select;transcript_id=NM_009671.5;extra_copy_number=0
CM058251.1	Liftoff	exon	70402374	70402464	.	+	.	ID=exon-NM_009671.5-24;Parent=rna-NM_009671.5;Dbxref=GeneID:11736,GenBank:NM_009671.5,MGI:MGI:1337008;gbkey=mRNA;gene=Ankfy1;product=ankyrin repeat and FYVE domain containing 1;tag=RefSeq Select;transcript_id=NM_009671.5;extra_copy_number=0
CM058251.1	Liftoff	exon	70405110	70409743	.	+	.	ID=exon-NM_009671.5-25;Parent=rna-NM_009671.5;Dbxref=GeneID:11736,GenBank:NM_009671.5,MGI:MGI:1337008;gbkey=mRNA;gene=Ankfy1;product=ankyrin repeat and FYVE domain containing 1;tag=RefSeq Select;transcript_id=NM_009671.5;extra_copy_number=0
CM058251.1	Liftoff	CDS	70327612	70327621	.	+	.	ID=cds-NP_033801.4;Parent=rna-NM_009671.5;Dbxref=CCDS:CCDS24989.1,GeneID:11736,GenBank:NP_033801.4,MGI:MGI:1337008;Name=NP_033801.4;gbkey=CDS;gene=Ankfy1;product=rabankyrin-5;protein_id=NP_033801.4;tag=RefSeq Select;extra_copy_number=0
CM058251.1	Liftoff	CDS	70349746	70349938	.	+	.	ID=cds-NP_033801.4;Parent=rna-NM_009671.5;Dbxref=CCDS:CCDS24989.1,GeneID:11736,GenBank:NP_033801.4,MGI:MGI:1337008;Name=NP_033801.4;gbkey=CDS;gene=Ankfy1;product=rabankyrin-5;protein_id=NP_033801.4;tag=RefSeq Select;extra_copy_number=0
CM058251.1	Liftoff	CDS	70351954	70352072	.	+	.	ID=cds-NP_033801.4;Parent=rna-NM_009671.5;Dbxref=CCDS:CCDS24989.1,GeneID:11736,GenBank:NP_033801.4,MGI:MGI:1337008;Name=NP_033801.4;gbkey=CDS;gene=Ankfy1;product=rabankyrin-5;protein_id=NP_033801.4;tag=RefSeq Select;extra_copy_number=0
CM058251.1	Liftoff	CDS	70360219	70360354	.	+	.	ID=cds-NP_033801.4;Parent=rna-NM_009671.5;Dbxref=CCDS:CCDS24989.1,GeneID:11736,GenBank:NP_033801.4,MGI:MGI:1337008;Name=NP_033801.4;gbkey=CDS;gene=Ankfy1;product=rabankyrin-5;protein_id=NP_033801.4;tag=RefSeq Select;extra_copy_number=0
CM058251.1	Liftoff	CDS	70366354	70366477	.	+	.	ID=cds-NP_033801.4;Parent=rna-NM_009671.5;Dbxref=CCDS:CCDS24989.1,GeneID:11736,GenBank:NP_033801.4,MGI:MGI:1337008;Name=NP_033801.4;gbkey=CDS;gene=Ankfy1;product=rabankyrin-5;protein_id=NP_033801.4;tag=RefSeq Select;extra_copy_number=0
CM058251.1	Liftoff	CDS	70368065	70368214	.	+	.	ID=cds-NP_033801.4;Parent=rna-NM_009671.5;Dbxref=CCDS:CCDS24989.1,GeneID:11736,GenBank:NP_033801.4,MGI:MGI:1337008;Name=NP_033801.4;gbkey=CDS;gene=Ankfy1;product=rabankyrin-5;protein_id=NP_033801.4;tag=RefSeq Select;extra_copy_number=0
CM058251.1	Liftoff	CDS	70369841	70370006	.	+	.	ID=cds-NP_033801.4;Parent=rna-NM_009671.5;Dbxref=CCDS:CCDS24989.1,GeneID:11736,GenBank:NP_033801.4,MGI:MGI:1337008;Name=NP_033801.4;gbkey=CDS;gene=Ankfy1;product=rabankyrin-5;protein_id=NP_033801.4;tag=RefSeq Select;extra_copy_number=0
CM058251.1	Liftoff	CDS	70375845	70376049	.	+	.	ID=cds-NP_033801.4;Parent=rna-NM_009671.5;Dbxref=CCDS:CCDS24989.1,GeneID:11736,GenBank:NP_033801.4,MGI:MGI:1337008;Name=NP_033801.4;gbkey=CDS;gene=Ankfy1;product=rabankyrin-5;protein_id=NP_033801.4;tag=RefSeq Select;extra_copy_number=0
CM058251.1	Liftoff	CDS	70377582	70377650	.	+	.	ID=cds-NP_033801.4;Parent=rna-NM_009671.5;Dbxref=CCDS:CCDS24989.1,GeneID:11736,GenBank:NP_033801.4,MGI:MGI:1337008;Name=NP_033801.4;gbkey=CDS;gene=Ankfy1;product=rabankyrin-5;protein_id=NP_033801.4;tag=RefSeq Select;extra_copy_number=0
CM058251.1	Liftoff	CDS	70377995	70378194	.	+	.	ID=cds-NP_033801.4;Parent=rna-NM_009671.5;Dbxref=CCDS:CCDS24989.1,GeneID:11736,GenBank:NP_033801.4,MGI:MGI:1337008;Name=NP_033801.4;gbkey=CDS;gene=Ankfy1;product=rabankyrin-5;protein_id=NP_033801.4;tag=RefSeq Select;extra_copy_number=0
CM058251.1	Liftoff	CDS	70384449	70384546	.	+	.	ID=cds-NP_033801.4;Parent=rna-NM_009671.5;Dbxref=CCDS:CCDS24989.1,GeneID:11736,GenBank:NP_033801.4,MGI:MGI:1337008;Name=NP_033801.4;gbkey=CDS;gene=Ankfy1;product=rabankyrin-5;protein_id=NP_033801.4;tag=RefSeq Select;extra_copy_number=0
CM058251.1	Liftoff	CDS	70386893	70387121	.	+	.	ID=cds-NP_033801.4;Parent=rna-NM_009671.5;Dbxref=CCDS:CCDS24989.1,GeneID:11736,GenBank:NP_033801.4,MGI:MGI:1337008;Name=NP_033801.4;gbkey=CDS;gene=Ankfy1;product=rabankyrin-5;protein_id=NP_033801.4;tag=RefSeq Select;extra_copy_number=0
CM058251.1	Liftoff	CDS	70387673	70387771	.	+	.	ID=cds-NP_033801.4;Parent=rna-NM_009671.5;Dbxref=CCDS:CCDS24989.1,GeneID:11736,GenBank:NP_033801.4,MGI:MGI:1337008;Name=NP_033801.4;gbkey=CDS;gene=Ankfy1;product=rabankyrin-5;protein_id=NP_033801.4;tag=RefSeq Select;extra_copy_number=0
CM058251.1	Liftoff	CDS	70387994	70388147	.	+	.	ID=cds-NP_033801.4;Parent=rna-NM_009671.5;Dbxref=CCDS:CCDS24989.1,GeneID:11736,GenBank:NP_033801.4,MGI:MGI:1337008;Name=NP_033801.4;gbkey=CDS;gene=Ankfy1;product=rabankyrin-5;protein_id=NP_033801.4;tag=RefSeq Select;extra_copy_number=0
CM058251.1	Liftoff	CDS	70389658	70389826	.	+	.	ID=cds-NP_033801.4;Parent=rna-NM_009671.5;Dbxref=CCDS:CCDS24989.1,GeneID:11736,GenBank:NP_033801.4,MGI:MGI:1337008;Name=NP_033801.4;gbkey=CDS;gene=Ankfy1;product=rabankyrin-5;protein_id=NP_033801.4;tag=RefSeq Select;extra_copy_number=0
CM058251.1	Liftoff	CDS	70391193	70391311	.	+	.	ID=cds-NP_033801.4;Parent=rna-NM_009671.5;Dbxref=CCDS:CCDS24989.1,GeneID:11736,GenBank:NP_033801.4,MGI:MGI:1337008;Name=NP_033801.4;gbkey=CDS;gene=Ankfy1;product=rabankyrin-5;protein_id=NP_033801.4;tag=RefSeq Select;extra_copy_number=0
CM058251.1	Liftoff	CDS	70391930	70392086	.	+	.	ID=cds-NP_033801.4;Parent=rna-NM_009671.5;Dbxref=CCDS:CCDS24989.1,GeneID:11736,GenBank:NP_033801.4,MGI:MGI:1337008;Name=NP_033801.4;gbkey=CDS;gene=Ankfy1;product=rabankyrin-5;protein_id=NP_033801.4;tag=RefSeq Select;extra_copy_number=0
CM058251.1	Liftoff	CDS	70393285	70393485	.	+	.	ID=cds-NP_033801.4;Parent=rna-NM_009671.5;Dbxref=CCDS:CCDS24989.1,GeneID:11736,GenBank:NP_033801.4,MGI:MGI:1337008;Name=NP_033801.4;gbkey=CDS;gene=Ankfy1;product=rabankyrin-5;protein_id=NP_033801.4;tag=RefSeq Select;extra_copy_number=0
CM058251.1	Liftoff	CDS	70394888	70395064	.	+	.	ID=cds-NP_033801.4;Parent=rna-NM_009671.5;Dbxref=CCDS:CCDS24989.1,GeneID:11736,GenBank:NP_033801.4,MGI:MGI:1337008;Name=NP_033801.4;gbkey=CDS;gene=Ankfy1;product=rabankyrin-5;protein_id=NP_033801.4;tag=RefSeq Select;extra_copy_number=0
CM058251.1	Liftoff	CDS	70396048	70396195	.	+	.	ID=cds-NP_033801.4;Parent=rna-NM_009671.5;Dbxref=CCDS:CCDS24989.1,GeneID:11736,GenBank:NP_033801.4,MGI:MGI:1337008;Name=NP_033801.4;gbkey=CDS;gene=Ankfy1;product=rabankyrin-5;protein_id=NP_033801.4;tag=RefSeq Select;extra_copy_number=0
CM058251.1	Liftoff	CDS	70397511	70397601	.	+	.	ID=cds-NP_033801.4;Parent=rna-NM_009671.5;Dbxref=CCDS:CCDS24989.1,GeneID:11736,GenBank:NP_033801.4,MGI:MGI:1337008;Name=NP_033801.4;gbkey=CDS;gene=Ankfy1;product=rabankyrin-5;protein_id=NP_033801.4;tag=RefSeq Select;extra_copy_number=0
CM058251.1	Liftoff	CDS	70397835	70397959	.	+	.	ID=cds-NP_033801.4;Parent=rna-NM_009671.5;Dbxref=CCDS:CCDS24989.1,GeneID:11736,GenBank:NP_033801.4,MGI:MGI:1337008;Name=NP_033801.4;gbkey=CDS;gene=Ankfy1;product=rabankyrin-5;protein_id=NP_033801.4;tag=RefSeq Select;extra_copy_number=0
CM058251.1	Liftoff	CDS	70398958	70399104	.	+	.	ID=cds-NP_033801.4;Parent=rna-NM_009671.5;Dbxref=CCDS:CCDS24989.1,GeneID:11736,GenBank:NP_033801.4,MGI:MGI:1337008;Name=NP_033801.4;gbkey=CDS;gene=Ankfy1;product=rabankyrin-5;protein_id=NP_033801.4;tag=RefSeq Select;extra_copy_number=0
CM058251.1	Liftoff	CDS	70402374	70402464	.	+	.	ID=cds-NP_033801.4;Parent=rna-NM_009671.5;Dbxref=CCDS:CCDS24989.1,GeneID:11736,GenBank:NP_033801.4,MGI:MGI:1337008;Name=NP_033801.4;gbkey=CDS;gene=Ankfy1;product=rabankyrin-5;protein_id=NP_033801.4;tag=RefSeq Select;extra_copy_number=0
CM058251.1	Liftoff	CDS	70405110	70405242	.	+	.	ID=cds-NP_033801.4;Parent=rna-NM_009671.5;Dbxref=CCDS:CCDS24989.1,GeneID:11736,GenBank:NP_033801.4,MGI:MGI:1337008;Name=NP_033801.4;gbkey=CDS;gene=Ankfy1;product=rabankyrin-5;protein_id=NP_033801.4;tag=RefSeq Select;extra_copy_number=0
CM058251.1	Liftoff	mRNA	70327598	70409099	.	+	.	ID=rna-XM_030245484.2;Parent=gene-Ankfy1;Dbxref=GeneID:11736,GenBank:XM_030245484.2,MGI:MGI:1337008;Name=XM_030245484.2;gbkey=mRNA;gene=Ankfy1;model_evidence=Supporting evidence includes similarity to: 4 mRNAs%2C 49 ESTs%2C 1 Protein%2C 1058 long SRA reads%2C and 99%25 coverage of the annotated genomic feature by RNAseq alignments%2C including 44 samples with support for all annotated introns;product=ankyrin repeat and FYVE domain containing 1%2C transcript variant X2;transcript_id=XM_030245484.2;matches_ref_protein=True;valid_ORF=True;extra_copy_number=0
CM058251.1	Liftoff	exon	70327598	70327621	.	+	.	ID=exon-XM_030245484.2-1;Parent=rna-XM_030245484.2;Dbxref=GeneID:11736,GenBank:XM_030245484.2,MGI:MGI:1337008;gbkey=mRNA;gene=Ankfy1;product=ankyrin repeat and FYVE domain containing 1%2C transcript variant X2;transcript_id=XM_030245484.2;extra_copy_number=0
CM058251.1	Liftoff	exon	70349746	70349938	.	+	.	ID=exon-XM_030245484.2-2;Parent=rna-XM_030245484.2;Dbxref=GeneID:11736,GenBank:XM_030245484.2,MGI:MGI:1337008;gbkey=mRNA;gene=Ankfy1;product=ankyrin repeat and FYVE domain containing 1%2C transcript variant X2;transcript_id=XM_030245484.2;extra_copy_number=0
CM058251.1	Liftoff	exon	70351954	70352072	.	+	.	ID=exon-XM_030245484.2-3;Parent=rna-XM_030245484.2;Dbxref=GeneID:11736,GenBank:XM_030245484.2,MGI:MGI:1337008;gbkey=mRNA;gene=Ankfy1;product=ankyrin repeat and FYVE domain containing 1%2C transcript variant X2;transcript_id=XM_030245484.2;extra_copy_number=0
CM058251.1	Liftoff	exon	70360219	70360354	.	+	.	ID=exon-XM_030245484.2-4;Parent=rna-XM_030245484.2;Dbxref=GeneID:11736,GenBank:XM_030245484.2,MGI:MGI:1337008;gbkey=mRNA;gene=Ankfy1;product=ankyrin repeat and FYVE domain containing 1%2C transcript variant X2;transcript_id=XM_030245484.2;extra_copy_number=0
CM058251.1	Liftoff	exon	70366354	70366477	.	+	.	ID=exon-XM_030245484.2-5;Parent=rna-XM_030245484.2;Dbxref=GeneID:11736,GenBank:XM_030245484.2,MGI:MGI:1337008;gbkey=mRNA;gene=Ankfy1;product=ankyrin repeat and FYVE domain containing 1%2C transcript variant X2;transcript_id=XM_030245484.2;extra_copy_number=0
CM058251.1	Liftoff	exon	70368065	70368214	.	+	.	ID=exon-XM_030245484.2-6;Parent=rna-XM_030245484.2;Dbxref=GeneID:11736,GenBank:XM_030245484.2,MGI:MGI:1337008;gbkey=mRNA;gene=Ankfy1;product=ankyrin repeat and FYVE domain containing 1%2C transcript variant X2;transcript_id=XM_030245484.2;extra_copy_number=0
CM058251.1	Liftoff	exon	70369841	70370006	.	+	.	ID=exon-XM_030245484.2-7;Parent=rna-XM_030245484.2;Dbxref=GeneID:11736,GenBank:XM_030245484.2,MGI:MGI:1337008;gbkey=mRNA;gene=Ankfy1;product=ankyrin repeat and FYVE domain containing 1%2C transcript variant X2;transcript_id=XM_030245484.2;extra_copy_number=0
CM058251.1	Liftoff	exon	70375845	70376049	.	+	.	ID=exon-XM_030245484.2-8;Parent=rna-XM_030245484.2;Dbxref=GeneID:11736,GenBank:XM_030245484.2,MGI:MGI:1337008;gbkey=mRNA;gene=Ankfy1;product=ankyrin repeat and FYVE domain containing 1%2C transcript variant X2;transcript_id=XM_030245484.2;extra_copy_number=0
CM058251.1	Liftoff	exon	70377582	70377699	.	+	.	ID=exon-XM_030245484.2-9;Parent=rna-XM_030245484.2;Dbxref=GeneID:11736,GenBank:XM_030245484.2,MGI:MGI:1337008;gbkey=mRNA;gene=Ankfy1;product=ankyrin repeat and FYVE domain containing 1%2C transcript variant X2;transcript_id=XM_030245484.2;extra_copy_number=0
CM058251.1	Liftoff	exon	70377995	70378194	.	+	.	ID=exon-XM_030245484.2-10;Parent=rna-XM_030245484.2;Dbxref=GeneID:11736,GenBank:XM_030245484.2,MGI:MGI:1337008;gbkey=mRNA;gene=Ankfy1;product=ankyrin repeat and FYVE domain containing 1%2C transcript variant X2;transcript_id=XM_030245484.2;extra_copy_number=0
CM058251.1	Liftoff	exon	70384449	70384546	.	+	.	ID=exon-XM_030245484.2-11;Parent=rna-XM_030245484.2;Dbxref=GeneID:11736,GenBank:XM_030245484.2,MGI:MGI:1337008;gbkey=mRNA;gene=Ankfy1;product=ankyrin repeat and FYVE domain containing 1%2C transcript variant X2;transcript_id=XM_030245484.2;extra_copy_number=0
CM058251.1	Liftoff	exon	70386893	70387121	.	+	.	ID=exon-XM_030245484.2-12;Parent=rna-XM_030245484.2;Dbxref=GeneID:11736,GenBank:XM_030245484.2,MGI:MGI:1337008;gbkey=mRNA;gene=Ankfy1;product=ankyrin repeat and FYVE domain containing 1%2C transcript variant X2;transcript_id=XM_030245484.2;extra_copy_number=0
CM058251.1	Liftoff	exon	70387673	70387771	.	+	.	ID=exon-XM_030245484.2-13;Parent=rna-XM_030245484.2;Dbxref=GeneID:11736,GenBank:XM_030245484.2,MGI:MGI:1337008;gbkey=mRNA;gene=Ankfy1;product=ankyrin repeat and FYVE domain containing 1%2C transcript variant X2;transcript_id=XM_030245484.2;extra_copy_number=0
CM058251.1	Liftoff	exon	70387994	70388147	.	+	.	ID=exon-XM_030245484.2-14;Parent=rna-XM_030245484.2;Dbxref=GeneID:11736,GenBank:XM_030245484.2,MGI:MGI:1337008;gbkey=mRNA;gene=Ankfy1;product=ankyrin repeat and FYVE domain containing 1%2C transcript variant X2;transcript_id=XM_030245484.2;extra_copy_number=0
CM058251.1	Liftoff	exon	70389658	70389826	.	+	.	ID=exon-XM_030245484.2-15;Parent=rna-XM_030245484.2;Dbxref=GeneID:11736,GenBank:XM_030245484.2,MGI:MGI:1337008;gbkey=mRNA;gene=Ankfy1;product=ankyrin repeat and FYVE domain containing 1%2C transcript variant X2;transcript_id=XM_030245484.2;extra_copy_number=0
CM058251.1	Liftoff	exon	70391193	70391311	.	+	.	ID=exon-XM_030245484.2-16;Parent=rna-XM_030245484.2;Dbxref=GeneID:11736,GenBank:XM_030245484.2,MGI:MGI:1337008;gbkey=mRNA;gene=Ankfy1;product=ankyrin repeat and FYVE domain containing 1%2C transcript variant X2;transcript_id=XM_030245484.2;extra_copy_number=0
CM058251.1	Liftoff	exon	70391930	70392086	.	+	.	ID=exon-XM_030245484.2-17;Parent=rna-XM_030245484.2;Dbxref=GeneID:11736,GenBank:XM_030245484.2,MGI:MGI:1337008;gbkey=mRNA;gene=Ankfy1;product=ankyrin repeat and FYVE domain containing 1%2C transcript variant X2;transcript_id=XM_030245484.2;extra_copy_number=0
CM058251.1	Liftoff	exon	70393285	70393485	.	+	.	ID=exon-XM_030245484.2-18;Parent=rna-XM_030245484.2;Dbxref=GeneID:11736,GenBank:XM_030245484.2,MGI:MGI:1337008;gbkey=mRNA;gene=Ankfy1;product=ankyrin repeat and FYVE domain containing 1%2C transcript variant X2;transcript_id=XM_030245484.2;extra_copy_number=0
CM058251.1	Liftoff	exon	70394888	70395064	.	+	.	ID=exon-XM_030245484.2-19;Parent=rna-XM_030245484.2;Dbxref=GeneID:11736,GenBank:XM_030245484.2,MGI:MGI:1337008;gbkey=mRNA;gene=Ankfy1;product=ankyrin repeat and FYVE domain containing 1%2C transcript variant X2;transcript_id=XM_030245484.2;extra_copy_number=0
CM058251.1	Liftoff	exon	70396048	70396195	.	+	.	ID=exon-XM_030245484.2-20;Parent=rna-XM_030245484.2;Dbxref=GeneID:11736,GenBank:XM_030245484.2,MGI:MGI:1337008;gbkey=mRNA;gene=Ankfy1;product=ankyrin repeat and FYVE domain containing 1%2C transcript variant X2;transcript_id=XM_030245484.2;extra_copy_number=0
CM058251.1	Liftoff	exon	70397511	70397601	.	+	.	ID=exon-XM_030245484.2-21;Parent=rna-XM_030245484.2;Dbxref=GeneID:11736,GenBank:XM_030245484.2,MGI:MGI:1337008;gbkey=mRNA;gene=Ankfy1;product=ankyrin repeat and FYVE domain containing 1%2C transcript variant X2;transcript_id=XM_030245484.2;extra_copy_number=0
CM058251.1	Liftoff	exon	70397835	70397959	.	+	.	ID=exon-XM_030245484.2-22;Parent=rna-XM_030245484.2;Dbxref=GeneID:11736,GenBank:XM_030245484.2,MGI:MGI:1337008;gbkey=mRNA;gene=Ankfy1;product=ankyrin repeat and FYVE domain containing 1%2C transcript variant X2;transcript_id=XM_030245484.2;extra_copy_number=0
CM058251.1	Liftoff	exon	70398958	70399104	.	+	.	ID=exon-XM_030245484.2-23;Parent=rna-XM_030245484.2;Dbxref=GeneID:11736,GenBank:XM_030245484.2,MGI:MGI:1337008;gbkey=mRNA;gene=Ankfy1;product=ankyrin repeat and FYVE domain containing 1%2C transcript variant X2;transcript_id=XM_030245484.2;extra_copy_number=0
CM058251.1	Liftoff	exon	70402374	70402464	.	+	.	ID=exon-XM_030245484.2-24;Parent=rna-XM_030245484.2;Dbxref=GeneID:11736,GenBank:XM_030245484.2,MGI:MGI:1337008;gbkey=mRNA;gene=Ankfy1;product=ankyrin repeat and FYVE domain containing 1%2C transcript variant X2;transcript_id=XM_030245484.2;extra_copy_number=0
CM058251.1	Liftoff	exon	70405110	70409099	.	+	.	ID=exon-XM_030245484.2-25;Parent=rna-XM_030245484.2;Dbxref=GeneID:11736,GenBank:XM_030245484.2,MGI:MGI:1337008;gbkey=mRNA;gene=Ankfy1;product=ankyrin repeat and FYVE domain containing 1%2C transcript variant X2;transcript_id=XM_030245484.2;extra_copy_number=0
CM058251.1	Liftoff	CDS	70378188	70378194	.	+	.	ID=cds-XP_030101344.1;Parent=rna-XM_030245484.2;Dbxref=GeneID:11736,GenBank:XP_030101344.1,MGI:MGI:1337008;Name=XP_030101344.1;gbkey=CDS;gene=Ankfy1;product=rabankyrin-5 isoform X2;protein_id=XP_030101344.1;extra_copy_number=0
CM058251.1	Liftoff	CDS	70384449	70384546	.	+	.	ID=cds-XP_030101344.1;Parent=rna-XM_030245484.2;Dbxref=GeneID:11736,GenBank:XP_030101344.1,MGI:MGI:1337008;Name=XP_030101344.1;gbkey=CDS;gene=Ankfy1;product=rabankyrin-5 isoform X2;protein_id=XP_030101344.1;extra_copy_number=0
CM058251.1	Liftoff	CDS	70386893	70387121	.	+	.	ID=cds-XP_030101344.1;Parent=rna-XM_030245484.2;Dbxref=GeneID:11736,GenBank:XP_030101344.1,MGI:MGI:1337008;Name=XP_030101344.1;gbkey=CDS;gene=Ankfy1;product=rabankyrin-5 isoform X2;protein_id=XP_030101344.1;extra_copy_number=0
CM058251.1	Liftoff	CDS	70387673	70387771	.	+	.	ID=cds-XP_030101344.1;Parent=rna-XM_030245484.2;Dbxref=GeneID:11736,GenBank:XP_030101344.1,MGI:MGI:1337008;Name=XP_030101344.1;gbkey=CDS;gene=Ankfy1;product=rabankyrin-5 isoform X2;protein_id=XP_030101344.1;extra_copy_number=0
CM058251.1	Liftoff	CDS	70387994	70388147	.	+	.	ID=cds-XP_030101344.1;Parent=rna-XM_030245484.2;Dbxref=GeneID:11736,GenBank:XP_030101344.1,MGI:MGI:1337008;Name=XP_030101344.1;gbkey=CDS;gene=Ankfy1;product=rabankyrin-5 isoform X2;protein_id=XP_030101344.1;extra_copy_number=0
CM058251.1	Liftoff	CDS	70389658	70389826	.	+	.	ID=cds-XP_030101344.1;Parent=rna-XM_030245484.2;Dbxref=GeneID:11736,GenBank:XP_030101344.1,MGI:MGI:1337008;Name=XP_030101344.1;gbkey=CDS;gene=Ankfy1;product=rabankyrin-5 isoform X2;protein_id=XP_030101344.1;extra_copy_number=0
CM058251.1	Liftoff	CDS	70391193	70391311	.	+	.	ID=cds-XP_030101344.1;Parent=rna-XM_030245484.2;Dbxref=GeneID:11736,GenBank:XP_030101344.1,MGI:MGI:1337008;Name=XP_030101344.1;gbkey=CDS;gene=Ankfy1;product=rabankyrin-5 isoform X2;protein_id=XP_030101344.1;extra_copy_number=0
CM058251.1	Liftoff	CDS	70391930	70392086	.	+	.	ID=cds-XP_030101344.1;Parent=rna-XM_030245484.2;Dbxref=GeneID:11736,GenBank:XP_030101344.1,MGI:MGI:1337008;Name=XP_030101344.1;gbkey=CDS;gene=Ankfy1;product=rabankyrin-5 isoform X2;protein_id=XP_030101344.1;extra_copy_number=0
CM058251.1	Liftoff	CDS	70393285	70393485	.	+	.	ID=cds-XP_030101344.1;Parent=rna-XM_030245484.2;Dbxref=GeneID:11736,GenBank:XP_030101344.1,MGI:MGI:1337008;Name=XP_030101344.1;gbkey=CDS;gene=Ankfy1;product=rabankyrin-5 isoform X2;protein_id=XP_030101344.1;extra_copy_number=0
CM058251.1	Liftoff	CDS	70394888	70395064	.	+	.	ID=cds-XP_030101344.1;Parent=rna-XM_030245484.2;Dbxref=GeneID:11736,GenBank:XP_030101344.1,MGI:MGI:1337008;Name=XP_030101344.1;gbkey=CDS;gene=Ankfy1;product=rabankyrin-5 isoform X2;protein_id=XP_030101344.1;extra_copy_number=0
CM058251.1	Liftoff	CDS	70396048	70396195	.	+	.	ID=cds-XP_030101344.1;Parent=rna-XM_030245484.2;Dbxref=GeneID:11736,GenBank:XP_030101344.1,MGI:MGI:1337008;Name=XP_030101344.1;gbkey=CDS;gene=Ankfy1;product=rabankyrin-5 isoform X2;protein_id=XP_030101344.1;extra_copy_number=0
CM058251.1	Liftoff	CDS	70397511	70397601	.	+	.	ID=cds-XP_030101344.1;Parent=rna-XM_030245484.2;Dbxref=GeneID:11736,GenBank:XP_030101344.1,MGI:MGI:1337008;Name=XP_030101344.1;gbkey=CDS;gene=Ankfy1;product=rabankyrin-5 isoform X2;protein_id=XP_030101344.1;extra_copy_number=0
CM058251.1	Liftoff	CDS	70397835	70397959	.	+	.	ID=cds-XP_030101344.1;Parent=rna-XM_030245484.2;Dbxref=GeneID:11736,GenBank:XP_030101344.1,MGI:MGI:1337008;Name=XP_030101344.1;gbkey=CDS;gene=Ankfy1;product=rabankyrin-5 isoform X2;protein_id=XP_030101344.1;extra_copy_number=0
CM058251.1	Liftoff	CDS	70398958	70399104	.	+	.	ID=cds-XP_030101344.1;Parent=rna-XM_030245484.2;Dbxref=GeneID:11736,GenBank:XP_030101344.1,MGI:MGI:1337008;Name=XP_030101344.1;gbkey=CDS;gene=Ankfy1;product=rabankyrin-5 isoform X2;protein_id=XP_030101344.1;extra_copy_number=0
CM058251.1	Liftoff	CDS	70402374	70402464	.	+	.	ID=cds-XP_030101344.1;Parent=rna-XM_030245484.2;Dbxref=GeneID:11736,GenBank:XP_030101344.1,MGI:MGI:1337008;Name=XP_030101344.1;gbkey=CDS;gene=Ankfy1;product=rabankyrin-5 isoform X2;protein_id=XP_030101344.1;extra_copy_number=0
CM058251.1	Liftoff	CDS	70405110	70405242	.	+	.	ID=cds-XP_030101344.1;Parent=rna-XM_030245484.2;Dbxref=GeneID:11736,GenBank:XP_030101344.1,MGI:MGI:1337008;Name=XP_030101344.1;gbkey=CDS;gene=Ankfy1;product=rabankyrin-5 isoform X2;protein_id=XP_030101344.1;extra_copy_number=0
CM058251.1	Liftoff	mRNA	70327598	70409099	.	+	.	ID=rna-XM_036156245.1;Parent=gene-Ankfy1;Dbxref=GeneID:11736,GenBank:XM_036156245.1,MGI:MGI:1337008;Name=XM_036156245.1;gbkey=mRNA;gene=Ankfy1;model_evidence=Supporting evidence includes similarity to: 3 mRNAs%2C 52 ESTs%2C 1 Protein%2C 1056 long SRA reads%2C and 99%25 coverage of the annotated genomic feature by RNAseq alignments%2C including 45 samples with support for all annotated introns;product=ankyrin repeat and FYVE domain containing 1%2C transcript variant X1;transcript_id=XM_036156245.1;matches_ref_protein=True;valid_ORF=True;extra_copy_number=0
CM058251.1	Liftoff	exon	70327598	70327621	.	+	.	ID=exon-XM_036156245.1-1;Parent=rna-XM_036156245.1;Dbxref=GeneID:11736,GenBank:XM_036156245.1,MGI:MGI:1337008;gbkey=mRNA;gene=Ankfy1;product=ankyrin repeat and FYVE domain containing 1%2C transcript variant X1;transcript_id=XM_036156245.1;extra_copy_number=0
CM058251.1	Liftoff	exon	70349746	70349938	.	+	.	ID=exon-XM_036156245.1-2;Parent=rna-XM_036156245.1;Dbxref=GeneID:11736,GenBank:XM_036156245.1,MGI:MGI:1337008;gbkey=mRNA;gene=Ankfy1;product=ankyrin repeat and FYVE domain containing 1%2C transcript variant X1;transcript_id=XM_036156245.1;extra_copy_number=0
CM058251.1	Liftoff	exon	70351954	70352072	.	+	.	ID=exon-XM_036156245.1-3;Parent=rna-XM_036156245.1;Dbxref=GeneID:11736,GenBank:XM_036156245.1,MGI:MGI:1337008;gbkey=mRNA;gene=Ankfy1;product=ankyrin repeat and FYVE domain containing 1%2C transcript variant X1;transcript_id=XM_036156245.1;extra_copy_number=0
CM058251.1	Liftoff	exon	70366354	70366477	.	+	.	ID=exon-XM_036156245.1-4;Parent=rna-XM_036156245.1;Dbxref=GeneID:11736,GenBank:XM_036156245.1,MGI:MGI:1337008;gbkey=mRNA;gene=Ankfy1;product=ankyrin repeat and FYVE domain containing 1%2C transcript variant X1;transcript_id=XM_036156245.1;extra_copy_number=0
CM058251.1	Liftoff	exon	70368065	70368214	.	+	.	ID=exon-XM_036156245.1-5;Parent=rna-XM_036156245.1;Dbxref=GeneID:11736,GenBank:XM_036156245.1,MGI:MGI:1337008;gbkey=mRNA;gene=Ankfy1;product=ankyrin repeat and FYVE domain containing 1%2C transcript variant X1;transcript_id=XM_036156245.1;extra_copy_number=0
CM058251.1	Liftoff	exon	70369841	70370006	.	+	.	ID=exon-XM_036156245.1-6;Parent=rna-XM_036156245.1;Dbxref=GeneID:11736,GenBank:XM_036156245.1,MGI:MGI:1337008;gbkey=mRNA;gene=Ankfy1;product=ankyrin repeat and FYVE domain containing 1%2C transcript variant X1;transcript_id=XM_036156245.1;extra_copy_number=0
CM058251.1	Liftoff	exon	70375845	70376049	.	+	.	ID=exon-XM_036156245.1-7;Parent=rna-XM_036156245.1;Dbxref=GeneID:11736,GenBank:XM_036156245.1,MGI:MGI:1337008;gbkey=mRNA;gene=Ankfy1;product=ankyrin repeat and FYVE domain containing 1%2C transcript variant X1;transcript_id=XM_036156245.1;extra_copy_number=0
CM058251.1	Liftoff	exon	70377582	70377650	.	+	.	ID=exon-XM_036156245.1-8;Parent=rna-XM_036156245.1;Dbxref=GeneID:11736,GenBank:XM_036156245.1,MGI:MGI:1337008;gbkey=mRNA;gene=Ankfy1;product=ankyrin repeat and FYVE domain containing 1%2C transcript variant X1;transcript_id=XM_036156245.1;extra_copy_number=0
CM058251.1	Liftoff	exon	70377995	70378194	.	+	.	ID=exon-XM_036156245.1-9;Parent=rna-XM_036156245.1;Dbxref=GeneID:11736,GenBank:XM_036156245.1,MGI:MGI:1337008;gbkey=mRNA;gene=Ankfy1;product=ankyrin repeat and FYVE domain containing 1%2C transcript variant X1;transcript_id=XM_036156245.1;extra_copy_number=0
CM058251.1	Liftoff	exon	70384449	70384546	.	+	.	ID=exon-XM_036156245.1-10;Parent=rna-XM_036156245.1;Dbxref=GeneID:11736,GenBank:XM_036156245.1,MGI:MGI:1337008;gbkey=mRNA;gene=Ankfy1;product=ankyrin repeat and FYVE domain containing 1%2C transcript variant X1;transcript_id=XM_036156245.1;extra_copy_number=0
CM058251.1	Liftoff	exon	70386893	70387121	.	+	.	ID=exon-XM_036156245.1-11;Parent=rna-XM_036156245.1;Dbxref=GeneID:11736,GenBank:XM_036156245.1,MGI:MGI:1337008;gbkey=mRNA;gene=Ankfy1;product=ankyrin repeat and FYVE domain containing 1%2C transcript variant X1;transcript_id=XM_036156245.1;extra_copy_number=0
CM058251.1	Liftoff	exon	70387673	70387771	.	+	.	ID=exon-XM_036156245.1-12;Parent=rna-XM_036156245.1;Dbxref=GeneID:11736,GenBank:XM_036156245.1,MGI:MGI:1337008;gbkey=mRNA;gene=Ankfy1;product=ankyrin repeat and FYVE domain containing 1%2C transcript variant X1;transcript_id=XM_036156245.1;extra_copy_number=0
CM058251.1	Liftoff	exon	70387994	70388147	.	+	.	ID=exon-XM_036156245.1-13;Parent=rna-XM_036156245.1;Dbxref=GeneID:11736,GenBank:XM_036156245.1,MGI:MGI:1337008;gbkey=mRNA;gene=Ankfy1;product=ankyrin repeat and FYVE domain containing 1%2C transcript variant X1;transcript_id=XM_036156245.1;extra_copy_number=0
CM058251.1	Liftoff	exon	70389658	70389826	.	+	.	ID=exon-XM_036156245.1-14;Parent=rna-XM_036156245.1;Dbxref=GeneID:11736,GenBank:XM_036156245.1,MGI:MGI:1337008;gbkey=mRNA;gene=Ankfy1;product=ankyrin repeat and FYVE domain containing 1%2C transcript variant X1;transcript_id=XM_036156245.1;extra_copy_number=0
CM058251.1	Liftoff	exon	70391193	70391311	.	+	.	ID=exon-XM_036156245.1-15;Parent=rna-XM_036156245.1;Dbxref=GeneID:11736,GenBank:XM_036156245.1,MGI:MGI:1337008;gbkey=mRNA;gene=Ankfy1;product=ankyrin repeat and FYVE domain containing 1%2C transcript variant X1;transcript_id=XM_036156245.1;extra_copy_number=0
CM058251.1	Liftoff	exon	70391930	70392086	.	+	.	ID=exon-XM_036156245.1-16;Parent=rna-XM_036156245.1;Dbxref=GeneID:11736,GenBank:XM_036156245.1,MGI:MGI:1337008;gbkey=mRNA;gene=Ankfy1;product=ankyrin repeat and FYVE domain containing 1%2C transcript variant X1;transcript_id=XM_036156245.1;extra_copy_number=0
CM058251.1	Liftoff	exon	70393285	70393485	.	+	.	ID=exon-XM_036156245.1-17;Parent=rna-XM_036156245.1;Dbxref=GeneID:11736,GenBank:XM_036156245.1,MGI:MGI:1337008;gbkey=mRNA;gene=Ankfy1;product=ankyrin repeat and FYVE domain containing 1%2C transcript variant X1;transcript_id=XM_036156245.1;extra_copy_number=0
CM058251.1	Liftoff	exon	70394888	70395064	.	+	.	ID=exon-XM_036156245.1-18;Parent=rna-XM_036156245.1;Dbxref=GeneID:11736,GenBank:XM_036156245.1,MGI:MGI:1337008;gbkey=mRNA;gene=Ankfy1;product=ankyrin repeat and FYVE domain containing 1%2C transcript variant X1;transcript_id=XM_036156245.1;extra_copy_number=0
CM058251.1	Liftoff	exon	70396048	70396195	.	+	.	ID=exon-XM_036156245.1-19;Parent=rna-XM_036156245.1;Dbxref=GeneID:11736,GenBank:XM_036156245.1,MGI:MGI:1337008;gbkey=mRNA;gene=Ankfy1;product=ankyrin repeat and FYVE domain containing 1%2C transcript variant X1;transcript_id=XM_036156245.1;extra_copy_number=0
CM058251.1	Liftoff	exon	70397511	70397601	.	+	.	ID=exon-XM_036156245.1-20;Parent=rna-XM_036156245.1;Dbxref=GeneID:11736,GenBank:XM_036156245.1,MGI:MGI:1337008;gbkey=mRNA;gene=Ankfy1;product=ankyrin repeat and FYVE domain containing 1%2C transcript variant X1;transcript_id=XM_036156245.1;extra_copy_number=0
CM058251.1	Liftoff	exon	70397835	70397959	.	+	.	ID=exon-XM_036156245.1-21;Parent=rna-XM_036156245.1;Dbxref=GeneID:11736,GenBank:XM_036156245.1,MGI:MGI:1337008;gbkey=mRNA;gene=Ankfy1;product=ankyrin repeat and FYVE domain containing 1%2C transcript variant X1;transcript_id=XM_036156245.1;extra_copy_number=0
CM058251.1	Liftoff	exon	70398958	70399104	.	+	.	ID=exon-XM_036156245.1-22;Parent=rna-XM_036156245.1;Dbxref=GeneID:11736,GenBank:XM_036156245.1,MGI:MGI:1337008;gbkey=mRNA;gene=Ankfy1;product=ankyrin repeat and FYVE domain containing 1%2C transcript variant X1;transcript_id=XM_036156245.1;extra_copy_number=0
CM058251.1	Liftoff	exon	70402374	70402464	.	+	.	ID=exon-XM_036156245.1-23;Parent=rna-XM_036156245.1;Dbxref=GeneID:11736,GenBank:XM_036156245.1,MGI:MGI:1337008;gbkey=mRNA;gene=Ankfy1;product=ankyrin repeat and FYVE domain containing 1%2C transcript variant X1;transcript_id=XM_036156245.1;extra_copy_number=0
CM058251.1	Liftoff	exon	70405110	70409099	.	+	.	ID=exon-XM_036156245.1-24;Parent=rna-XM_036156245.1;Dbxref=GeneID:11736,GenBank:XM_036156245.1,MGI:MGI:1337008;gbkey=mRNA;gene=Ankfy1;product=ankyrin repeat and FYVE domain containing 1%2C transcript variant X1;transcript_id=XM_036156245.1;extra_copy_number=0
CM058251.1	Liftoff	CDS	70366370	70366477	.	+	.	ID=cds-XP_036012138.1;Parent=rna-XM_036156245.1;Dbxref=GeneID:11736,GenBank:XP_036012138.1,MGI:MGI:1337008;Name=XP_036012138.1;gbkey=CDS;gene=Ankfy1;product=rabankyrin-5 isoform X1;protein_id=XP_036012138.1;extra_copy_number=0
CM058251.1	Liftoff	CDS	70368065	70368214	.	+	.	ID=cds-XP_036012138.1;Parent=rna-XM_036156245.1;Dbxref=GeneID:11736,GenBank:XP_036012138.1,MGI:MGI:1337008;Name=XP_036012138.1;gbkey=CDS;gene=Ankfy1;product=rabankyrin-5 isoform X1;protein_id=XP_036012138.1;extra_copy_number=0
CM058251.1	Liftoff	CDS	70369841	70370006	.	+	.	ID=cds-XP_036012138.1;Parent=rna-XM_036156245.1;Dbxref=GeneID:11736,GenBank:XP_036012138.1,MGI:MGI:1337008;Name=XP_036012138.1;gbkey=CDS;gene=Ankfy1;product=rabankyrin-5 isoform X1;protein_id=XP_036012138.1;extra_copy_number=0
CM058251.1	Liftoff	CDS	70375845	70376049	.	+	.	ID=cds-XP_036012138.1;Parent=rna-XM_036156245.1;Dbxref=GeneID:11736,GenBank:XP_036012138.1,MGI:MGI:1337008;Name=XP_036012138.1;gbkey=CDS;gene=Ankfy1;product=rabankyrin-5 isoform X1;protein_id=XP_036012138.1;extra_copy_number=0
CM058251.1	Liftoff	CDS	70377582	70377650	.	+	.	ID=cds-XP_036012138.1;Parent=rna-XM_036156245.1;Dbxref=GeneID:11736,GenBank:XP_036012138.1,MGI:MGI:1337008;Name=XP_036012138.1;gbkey=CDS;gene=Ankfy1;product=rabankyrin-5 isoform X1;protein_id=XP_036012138.1;extra_copy_number=0
CM058251.1	Liftoff	CDS	70377995	70378194	.	+	.	ID=cds-XP_036012138.1;Parent=rna-XM_036156245.1;Dbxref=GeneID:11736,GenBank:XP_036012138.1,MGI:MGI:1337008;Name=XP_036012138.1;gbkey=CDS;gene=Ankfy1;product=rabankyrin-5 isoform X1;protein_id=XP_036012138.1;extra_copy_number=0
CM058251.1	Liftoff	CDS	70384449	70384546	.	+	.	ID=cds-XP_036012138.1;Parent=rna-XM_036156245.1;Dbxref=GeneID:11736,GenBank:XP_036012138.1,MGI:MGI:1337008;Name=XP_036012138.1;gbkey=CDS;gene=Ankfy1;product=rabankyrin-5 isoform X1;protein_id=XP_036012138.1;extra_copy_number=0
CM058251.1	Liftoff	CDS	70386893	70387121	.	+	.	ID=cds-XP_036012138.1;Parent=rna-XM_036156245.1;Dbxref=GeneID:11736,GenBank:XP_036012138.1,MGI:MGI:1337008;Name=XP_036012138.1;gbkey=CDS;gene=Ankfy1;product=rabankyrin-5 isoform X1;protein_id=XP_036012138.1;extra_copy_number=0
CM058251.1	Liftoff	CDS	70387673	70387771	.	+	.	ID=cds-XP_036012138.1;Parent=rna-XM_036156245.1;Dbxref=GeneID:11736,GenBank:XP_036012138.1,MGI:MGI:1337008;Name=XP_036012138.1;gbkey=CDS;gene=Ankfy1;product=rabankyrin-5 isoform X1;protein_id=XP_036012138.1;extra_copy_number=0
CM058251.1	Liftoff	CDS	70387994	70388147	.	+	.	ID=cds-XP_036012138.1;Parent=rna-XM_036156245.1;Dbxref=GeneID:11736,GenBank:XP_036012138.1,MGI:MGI:1337008;Name=XP_036012138.1;gbkey=CDS;gene=Ankfy1;product=rabankyrin-5 isoform X1;protein_id=XP_036012138.1;extra_copy_number=0
CM058251.1	Liftoff	CDS	70389658	70389826	.	+	.	ID=cds-XP_036012138.1;Parent=rna-XM_036156245.1;Dbxref=GeneID:11736,GenBank:XP_036012138.1,MGI:MGI:1337008;Name=XP_036012138.1;gbkey=CDS;gene=Ankfy1;product=rabankyrin-5 isoform X1;protein_id=XP_036012138.1;extra_copy_number=0
CM058251.1	Liftoff	CDS	70391193	70391311	.	+	.	ID=cds-XP_036012138.1;Parent=rna-XM_036156245.1;Dbxref=GeneID:11736,GenBank:XP_036012138.1,MGI:MGI:1337008;Name=XP_036012138.1;gbkey=CDS;gene=Ankfy1;product=rabankyrin-5 isoform X1;protein_id=XP_036012138.1;extra_copy_number=0
CM058251.1	Liftoff	CDS	70391930	70392086	.	+	.	ID=cds-XP_036012138.1;Parent=rna-XM_036156245.1;Dbxref=GeneID:11736,GenBank:XP_036012138.1,MGI:MGI:1337008;Name=XP_036012138.1;gbkey=CDS;gene=Ankfy1;product=rabankyrin-5 isoform X1;protein_id=XP_036012138.1;extra_copy_number=0
CM058251.1	Liftoff	CDS	70393285	70393485	.	+	.	ID=cds-XP_036012138.1;Parent=rna-XM_036156245.1;Dbxref=GeneID:11736,GenBank:XP_036012138.1,MGI:MGI:1337008;Name=XP_036012138.1;gbkey=CDS;gene=Ankfy1;product=rabankyrin-5 isoform X1;protein_id=XP_036012138.1;extra_copy_number=0
CM058251.1	Liftoff	CDS	70394888	70395064	.	+	.	ID=cds-XP_036012138.1;Parent=rna-XM_036156245.1;Dbxref=GeneID:11736,GenBank:XP_036012138.1,MGI:MGI:1337008;Name=XP_036012138.1;gbkey=CDS;gene=Ankfy1;product=rabankyrin-5 isoform X1;protein_id=XP_036012138.1;extra_copy_number=0
CM058251.1	Liftoff	CDS	70396048	70396195	.	+	.	ID=cds-XP_036012138.1;Parent=rna-XM_036156245.1;Dbxref=GeneID:11736,GenBank:XP_036012138.1,MGI:MGI:1337008;Name=XP_036012138.1;gbkey=CDS;gene=Ankfy1;product=rabankyrin-5 isoform X1;protein_id=XP_036012138.1;extra_copy_number=0
CM058251.1	Liftoff	CDS	70397511	70397601	.	+	.	ID=cds-XP_036012138.1;Parent=rna-XM_036156245.1;Dbxref=GeneID:11736,GenBank:XP_036012138.1,MGI:MGI:1337008;Name=XP_036012138.1;gbkey=CDS;gene=Ankfy1;product=rabankyrin-5 isoform X1;protein_id=XP_036012138.1;extra_copy_number=0
CM058251.1	Liftoff	CDS	70397835	70397959	.	+	.	ID=cds-XP_036012138.1;Parent=rna-XM_036156245.1;Dbxref=GeneID:11736,GenBank:XP_036012138.1,MGI:MGI:1337008;Name=XP_036012138.1;gbkey=CDS;gene=Ankfy1;product=rabankyrin-5 isoform X1;protein_id=XP_036012138.1;extra_copy_number=0
CM058251.1	Liftoff	CDS	70398958	70399104	.	+	.	ID=cds-XP_036012138.1;Parent=rna-XM_036156245.1;Dbxref=GeneID:11736,GenBank:XP_036012138.1,MGI:MGI:1337008;Name=XP_036012138.1;gbkey=CDS;gene=Ankfy1;product=rabankyrin-5 isoform X1;protein_id=XP_036012138.1;extra_copy_number=0
CM058251.1	Liftoff	CDS	70402374	70402464	.	+	.	ID=cds-XP_036012138.1;Parent=rna-XM_036156245.1;Dbxref=GeneID:11736,GenBank:XP_036012138.1,MGI:MGI:1337008;Name=XP_036012138.1;gbkey=CDS;gene=Ankfy1;product=rabankyrin-5 isoform X1;protein_id=XP_036012138.1;extra_copy_number=0
CM058251.1	Liftoff	CDS	70405110	70405242	.	+	.	ID=cds-XP_036012138.1;Parent=rna-XM_036156245.1;Dbxref=GeneID:11736,GenBank:XP_036012138.1,MGI:MGI:1337008;Name=XP_036012138.1;gbkey=CDS;gene=Ankfy1;product=rabankyrin-5 isoform X1;protein_id=XP_036012138.1;extra_copy_number=0
CM058251.1	Liftoff	gene	70402471	70405103	.	+	.	ID=gene-Gm46287;Dbxref=GeneID:108167911,MGI:MGI:5825924;Name=Gm46287;description=predicted gene%2C 46287;gbkey=Gene;gene=Gm46287;gene_biotype=lncRNA;coverage=1.0;sequence_ID=1.0;extra_copy_number=0;copy_num_ID=gene-Gm46287_0
CM058251.1	Liftoff	lnc_RNA	70402471	70405103	.	+	.	ID=rna-XR_001780259.1;Parent=gene-Gm46287;Dbxref=GeneID:108167911,GenBank:XR_001780259.1,MGI:MGI:5825924;Name=XR_001780259.1;gbkey=ncRNA;gene=Gm46287;model_evidence=Supporting evidence includes similarity to: 100%25 coverage of the annotated genomic feature by RNAseq alignments%2C including 11 samples with support for all annotated introns;product=predicted gene%2C 46287%2C transcript variant X5;transcript_id=XR_001780259.1;extra_copy_number=0
CM058251.1	Liftoff	exon	70402471	70402587	.	+	.	ID=exon-XR_001780259.1-1;Parent=rna-XR_001780259.1;Dbxref=GeneID:108167911,GenBank:XR_001780259.1,MGI:MGI:5825924;gbkey=ncRNA;gene=Gm46287;product=predicted gene%2C 46287%2C transcript variant X5;transcript_id=XR_001780259.1;extra_copy_number=0
CM058251.1	Liftoff	exon	70403259	70403549	.	+	.	ID=exon-XR_001780259.1-2;Parent=rna-XR_001780259.1;Dbxref=GeneID:108167911,GenBank:XR_001780259.1,MGI:MGI:5825924;gbkey=ncRNA;gene=Gm46287;product=predicted gene%2C 46287%2C transcript variant X5;transcript_id=XR_001780259.1;extra_copy_number=0
CM058251.1	Liftoff	exon	70404189	70404462	.	+	.	ID=exon-XR_001780259.1-3;Parent=rna-XR_001780259.1;Dbxref=GeneID:108167911,GenBank:XR_001780259.1,MGI:MGI:5825924;gbkey=ncRNA;gene=Gm46287;product=predicted gene%2C 46287%2C transcript variant X5;transcript_id=XR_001780259.1;extra_copy_number=0
CM058251.1	Liftoff	exon	70404712	70405103	.	+	.	ID=exon-XR_001780259.1-4;Parent=rna-XR_001780259.1;Dbxref=GeneID:108167911,GenBank:XR_001780259.1,MGI:MGI:5825924;gbkey=ncRNA;gene=Gm46287;product=predicted gene%2C 46287%2C transcript variant X5;transcript_id=XR_001780259.1;extra_copy_number=0
CM058251.1	Liftoff	lnc_RNA	70403080	70405103	.	+	.	ID=rna-XR_001780255.2;Parent=gene-Gm46287;Dbxref=GeneID:108167911,GenBank:XR_001780255.2,MGI:MGI:5825924;Name=XR_001780255.2;gbkey=ncRNA;gene=Gm46287;model_evidence=Supporting evidence includes similarity to: 100%25 coverage of the annotated genomic feature by RNAseq alignments%2C including 14 samples with support for all annotated introns;product=predicted gene%2C 46287%2C transcript variant X1;transcript_id=XR_001780255.2;extra_copy_number=0
CM058251.1	Liftoff	exon	70403080	70403549	.	+	.	ID=exon-XR_001780255.2-1;Parent=rna-XR_001780255.2;Dbxref=GeneID:108167911,GenBank:XR_001780255.2,MGI:MGI:5825924;gbkey=ncRNA;gene=Gm46287;product=predicted gene%2C 46287%2C transcript variant X1;transcript_id=XR_001780255.2;extra_copy_number=0
CM058251.1	Liftoff	exon	70404189	70404462	.	+	.	ID=exon-XR_001780255.2-2;Parent=rna-XR_001780255.2;Dbxref=GeneID:108167911,GenBank:XR_001780255.2,MGI:MGI:5825924;gbkey=ncRNA;gene=Gm46287;product=predicted gene%2C 46287%2C transcript variant X1;transcript_id=XR_001780255.2;extra_copy_number=0
CM058251.1	Liftoff	exon	70404712	70405103	.	+	.	ID=exon-XR_001780255.2-3;Parent=rna-XR_001780255.2;Dbxref=GeneID:108167911,GenBank:XR_001780255.2,MGI:MGI:5825924;gbkey=ncRNA;gene=Gm46287;product=predicted gene%2C 46287%2C transcript variant X1;transcript_id=XR_001780255.2;extra_copy_number=0
CM058251.1	Liftoff	lnc_RNA	70403080	70405103	.	+	.	ID=rna-XR_001780256.2;Parent=gene-Gm46287;Dbxref=GeneID:108167911,GenBank:XR_001780256.2,MGI:MGI:5825924;Name=XR_001780256.2;gbkey=ncRNA;gene=Gm46287;model_evidence=Supporting evidence includes similarity to: 100%25 coverage of the annotated genomic feature by RNAseq alignments%2C including 14 samples with support for all annotated introns;product=predicted gene%2C 46287%2C transcript variant X2;transcript_id=XR_001780256.2;extra_copy_number=0
CM058251.1	Liftoff	exon	70403080	70403549	.	+	.	ID=exon-XR_001780256.2-1;Parent=rna-XR_001780256.2;Dbxref=GeneID:108167911,GenBank:XR_001780256.2,MGI:MGI:5825924;gbkey=ncRNA;gene=Gm46287;product=predicted gene%2C 46287%2C transcript variant X2;transcript_id=XR_001780256.2;extra_copy_number=0
CM058251.1	Liftoff	exon	70404189	70404462	.	+	.	ID=exon-XR_001780256.2-2;Parent=rna-XR_001780256.2;Dbxref=GeneID:108167911,GenBank:XR_001780256.2,MGI:MGI:5825924;gbkey=ncRNA;gene=Gm46287;product=predicted gene%2C 46287%2C transcript variant X2;transcript_id=XR_001780256.2;extra_copy_number=0
CM058251.1	Liftoff	exon	70404787	70405103	.	+	.	ID=exon-XR_001780256.2-3;Parent=rna-XR_001780256.2;Dbxref=GeneID:108167911,GenBank:XR_001780256.2,MGI:MGI:5825924;gbkey=ncRNA;gene=Gm46287;product=predicted gene%2C 46287%2C transcript variant X2;transcript_id=XR_001780256.2;extra_copy_number=0
CM058251.1	Liftoff	lnc_RNA	70403080	70404589	.	+	.	ID=rna-XR_001780257.2;Parent=gene-Gm46287;Dbxref=GeneID:108167911,GenBank:XR_001780257.2,MGI:MGI:5825924;Name=XR_001780257.2;gbkey=ncRNA;gene=Gm46287;model_evidence=Supporting evidence includes similarity to: 100%25 coverage of the annotated genomic feature by RNAseq alignments%2C including 4 samples with support for all annotated introns;product=predicted gene%2C 46287%2C transcript variant X3;transcript_id=XR_001780257.2;extra_copy_number=0
CM058251.1	Liftoff	exon	70403080	70403549	.	+	.	ID=exon-XR_001780257.2-1;Parent=rna-XR_001780257.2;Dbxref=GeneID:108167911,GenBank:XR_001780257.2,MGI:MGI:5825924;gbkey=ncRNA;gene=Gm46287;product=predicted gene%2C 46287%2C transcript variant X3;transcript_id=XR_001780257.2;extra_copy_number=0
CM058251.1	Liftoff	exon	70404189	70404462	.	+	.	ID=exon-XR_001780257.2-2;Parent=rna-XR_001780257.2;Dbxref=GeneID:108167911,GenBank:XR_001780257.2,MGI:MGI:5825924;gbkey=ncRNA;gene=Gm46287;product=predicted gene%2C 46287%2C transcript variant X3;transcript_id=XR_001780257.2;extra_copy_number=0
CM058251.1	Liftoff	exon	70404562	70404589	.	+	.	ID=exon-XR_001780257.2-3;Parent=rna-XR_001780257.2;Dbxref=GeneID:108167911,GenBank:XR_001780257.2,MGI:MGI:5825924;gbkey=ncRNA;gene=Gm46287;product=predicted gene%2C 46287%2C transcript variant X3;transcript_id=XR_001780257.2;extra_copy_number=0
CM058251.1	Liftoff	lnc_RNA	70403080	70405103	.	+	.	ID=rna-XR_001780258.2;Parent=gene-Gm46287;Dbxref=GeneID:108167911,GenBank:XR_001780258.2,MGI:MGI:5825924;Name=XR_001780258.2;gbkey=ncRNA;gene=Gm46287;model_evidence=Supporting evidence includes similarity to: 100%25 coverage of the annotated genomic feature by RNAseq alignments%2C including 13 samples with support for all annotated introns;product=predicted gene%2C 46287%2C transcript variant X4;transcript_id=XR_001780258.2;extra_copy_number=0
CM058251.1	Liftoff	exon	70403080	70403404	.	+	.	ID=exon-XR_001780258.2-1;Parent=rna-XR_001780258.2;Dbxref=GeneID:108167911,GenBank:XR_001780258.2,MGI:MGI:5825924;gbkey=ncRNA;gene=Gm46287;product=predicted gene%2C 46287%2C transcript variant X4;transcript_id=XR_001780258.2;extra_copy_number=0
CM058251.1	Liftoff	exon	70403451	70403549	.	+	.	ID=exon-XR_001780258.2-2;Parent=rna-XR_001780258.2;Dbxref=GeneID:108167911,GenBank:XR_001780258.2,MGI:MGI:5825924;gbkey=ncRNA;gene=Gm46287;product=predicted gene%2C 46287%2C transcript variant X4;transcript_id=XR_001780258.2;extra_copy_number=0
CM058251.1	Liftoff	exon	70404189	70404462	.	+	.	ID=exon-XR_001780258.2-3;Parent=rna-XR_001780258.2;Dbxref=GeneID:108167911,GenBank:XR_001780258.2,MGI:MGI:5825924;gbkey=ncRNA;gene=Gm46287;product=predicted gene%2C 46287%2C transcript variant X4;transcript_id=XR_001780258.2;extra_copy_number=0
CM058251.1	Liftoff	exon	70404712	70405103	.	+	.	ID=exon-XR_001780258.2-4;Parent=rna-XR_001780258.2;Dbxref=GeneID:108167911,GenBank:XR_001780258.2,MGI:MGI:5825924;gbkey=ncRNA;gene=Gm46287;product=predicted gene%2C 46287%2C transcript variant X4;transcript_id=XR_001780258.2;extra_copy_number=0
CM058251.1	Liftoff	gene	70414829	70433436	.	-	.	ID=gene-Cyb5d2;Dbxref=GeneID:192986,MGI:MGI:2684848;Name=Cyb5d2;description=cytochrome b5 domain containing 2;gbkey=Gene;gene=Cyb5d2;gene_biotype=protein_coding;gene_synonym=9330151E16Rik,Gm2;coverage=1.0;sequence_ID=1.0;valid_ORFs=1;extra_copy_number=0;copy_num_ID=gene-Cyb5d2_0
CM058251.1	Liftoff	mRNA	70414829	70433436	.	-	.	ID=rna-NM_001024926.3;Parent=gene-Cyb5d2;Dbxref=GeneID:192986,GenBank:NM_001024926.3,MGI:MGI:2684848;Name=NM_001024926.3;gbkey=mRNA;gene=Cyb5d2;product=cytochrome b5 domain containing 2;tag=RefSeq Select;transcript_id=NM_001024926.3;matches_ref_protein=True;valid_ORF=True;extra_copy_number=0
CM058251.1	Liftoff	exon	70414829	70416549	.	-	.	ID=exon-NM_001024926.3-4;Parent=rna-NM_001024926.3;Dbxref=GeneID:192986,GenBank:NM_001024926.3,MGI:MGI:2684848;gbkey=mRNA;gene=Cyb5d2;product=cytochrome b5 domain containing 2;tag=RefSeq Select;transcript_id=NM_001024926.3;extra_copy_number=0
CM058251.1	Liftoff	exon	70420245	70420431	.	-	.	ID=exon-NM_001024926.3-3;Parent=rna-NM_001024926.3;Dbxref=GeneID:192986,GenBank:NM_001024926.3,MGI:MGI:2684848;gbkey=mRNA;gene=Cyb5d2;product=cytochrome b5 domain containing 2;tag=RefSeq Select;transcript_id=NM_001024926.3;extra_copy_number=0
CM058251.1	Liftoff	exon	70426674	70426814	.	-	.	ID=exon-NM_001024926.3-2;Parent=rna-NM_001024926.3;Dbxref=GeneID:192986,GenBank:NM_001024926.3,MGI:MGI:2684848;gbkey=mRNA;gene=Cyb5d2;product=cytochrome b5 domain containing 2;tag=RefSeq Select;transcript_id=NM_001024926.3;extra_copy_number=0
CM058251.1	Liftoff	exon	70433110	70433436	.	-	.	ID=exon-NM_001024926.3-1;Parent=rna-NM_001024926.3;Dbxref=GeneID:192986,GenBank:NM_001024926.3,MGI:MGI:2684848;gbkey=mRNA;gene=Cyb5d2;product=cytochrome b5 domain containing 2;tag=RefSeq Select;transcript_id=NM_001024926.3;extra_copy_number=0
CM058251.1	Liftoff	CDS	70416336	70416549	.	-	.	ID=cds-NP_001020097.2;Parent=rna-NM_001024926.3;Dbxref=CCDS:CCDS24990.2,GeneID:192986,GenBank:NP_001020097.2,MGI:MGI:2684848;Name=NP_001020097.2;gbkey=CDS;gene=Cyb5d2;product=neuferricin precursor;protein_id=NP_001020097.2;tag=RefSeq Select;extra_copy_number=0
CM058251.1	Liftoff	CDS	70420245	70420431	.	-	.	ID=cds-NP_001020097.2;Parent=rna-NM_001024926.3;Dbxref=CCDS:CCDS24990.2,GeneID:192986,GenBank:NP_001020097.2,MGI:MGI:2684848;Name=NP_001020097.2;gbkey=CDS;gene=Cyb5d2;product=neuferricin precursor;protein_id=NP_001020097.2;tag=RefSeq Select;extra_copy_number=0
CM058251.1	Liftoff	CDS	70426674	70426814	.	-	.	ID=cds-NP_001020097.2;Parent=rna-NM_001024926.3;Dbxref=CCDS:CCDS24990.2,GeneID:192986,GenBank:NP_001020097.2,MGI:MGI:2684848;Name=NP_001020097.2;gbkey=CDS;gene=Cyb5d2;product=neuferricin precursor;protein_id=NP_001020097.2;tag=RefSeq Select;extra_copy_number=0
CM058251.1	Liftoff	CDS	70433110	70433359	.	-	.	ID=cds-NP_001020097.2;Parent=rna-NM_001024926.3;Dbxref=CCDS:CCDS24990.2,GeneID:192986,GenBank:NP_001020097.2,MGI:MGI:2684848;Name=NP_001020097.2;gbkey=CDS;gene=Cyb5d2;product=neuferricin precursor;protein_id=NP_001020097.2;tag=RefSeq Select;extra_copy_number=0
CM058251.1	Liftoff	gene	70433747	70564719	.	+	.	ID=gene-Zzef1;Dbxref=GeneID:195018,MGI:MGI:2444286;Name=Zzef1;description=zinc finger%2C ZZ-type with EF hand domain 1;gbkey=Gene;gene=Zzef1;gene_biotype=protein_coding;gene_synonym=8430405D05Rik,C130099L13Rik,mKIAA0399,NSPA;coverage=1.0;sequence_ID=1.0;valid_ORFs=6;extra_copy_number=0;copy_num_ID=gene-Zzef1_0
CM058251.1	Liftoff	mRNA	70433747	70564719	.	+	.	ID=rna-XM_006532601.4;Parent=gene-Zzef1;Dbxref=GeneID:195018,GenBank:XM_006532601.4,MGI:MGI:2444286;Name=XM_006532601.4;gbkey=mRNA;gene=Zzef1;model_evidence=Supporting evidence includes similarity to: 4 mRNAs%2C 57 ESTs%2C 2 Proteins%2C 992 long SRA reads%2C and 100%25 coverage of the annotated genomic feature by RNAseq alignments%2C including 39 samples with support for all annotated introns;product=zinc finger%2C ZZ-type with EF hand domain 1%2C transcript variant X1;transcript_id=XM_006532601.4;matches_ref_protein=True;valid_ORF=True;extra_copy_number=0
CM058251.1	Liftoff	exon	70433747	70434247	.	+	.	ID=exon-XM_006532601.4-1;Parent=rna-XM_006532601.4;Dbxref=GeneID:195018,GenBank:XM_006532601.4,MGI:MGI:2444286;gbkey=mRNA;gene=Zzef1;product=zinc finger%2C ZZ-type with EF hand domain 1%2C transcript variant X1;transcript_id=XM_006532601.4;extra_copy_number=0
CM058251.1	Liftoff	exon	70455528	70455672	.	+	.	ID=exon-XM_006532601.4-2;Parent=rna-XM_006532601.4;Dbxref=GeneID:195018,GenBank:XM_006532601.4,MGI:MGI:2444286;gbkey=mRNA;gene=Zzef1;product=zinc finger%2C ZZ-type with EF hand domain 1%2C transcript variant X1;transcript_id=XM_006532601.4;extra_copy_number=0
CM058251.1	Liftoff	exon	70459352	70459546	.	+	.	ID=exon-XM_006532601.4-3;Parent=rna-XM_006532601.4;Dbxref=GeneID:195018,GenBank:XM_006532601.4,MGI:MGI:2444286;gbkey=mRNA;gene=Zzef1;product=zinc finger%2C ZZ-type with EF hand domain 1%2C transcript variant X1;transcript_id=XM_006532601.4;extra_copy_number=0
CM058251.1	Liftoff	exon	70460977	70461148	.	+	.	ID=exon-XM_006532601.4-4;Parent=rna-XM_006532601.4;Dbxref=GeneID:195018,GenBank:XM_006532601.4,MGI:MGI:2444286;gbkey=mRNA;gene=Zzef1;product=zinc finger%2C ZZ-type with EF hand domain 1%2C transcript variant X1;transcript_id=XM_006532601.4;extra_copy_number=0
CM058251.1	Liftoff	exon	70461672	70461871	.	+	.	ID=exon-XM_006532601.4-5;Parent=rna-XM_006532601.4;Dbxref=GeneID:195018,GenBank:XM_006532601.4,MGI:MGI:2444286;gbkey=mRNA;gene=Zzef1;product=zinc finger%2C ZZ-type with EF hand domain 1%2C transcript variant X1;transcript_id=XM_006532601.4;extra_copy_number=0
CM058251.1	Liftoff	exon	70463649	70463859	.	+	.	ID=exon-XM_006532601.4-6;Parent=rna-XM_006532601.4;Dbxref=GeneID:195018,GenBank:XM_006532601.4,MGI:MGI:2444286;gbkey=mRNA;gene=Zzef1;product=zinc finger%2C ZZ-type with EF hand domain 1%2C transcript variant X1;transcript_id=XM_006532601.4;extra_copy_number=0
CM058251.1	Liftoff	exon	70468175	70468291	.	+	.	ID=exon-XM_006532601.4-7;Parent=rna-XM_006532601.4;Dbxref=GeneID:195018,GenBank:XM_006532601.4,MGI:MGI:2444286;gbkey=mRNA;gene=Zzef1;product=zinc finger%2C ZZ-type with EF hand domain 1%2C transcript variant X1;transcript_id=XM_006532601.4;extra_copy_number=0
CM058251.1	Liftoff	exon	70469140	70469318	.	+	.	ID=exon-XM_006532601.4-8;Parent=rna-XM_006532601.4;Dbxref=GeneID:195018,GenBank:XM_006532601.4,MGI:MGI:2444286;gbkey=mRNA;gene=Zzef1;product=zinc finger%2C ZZ-type with EF hand domain 1%2C transcript variant X1;transcript_id=XM_006532601.4;extra_copy_number=0
CM058251.1	Liftoff	exon	70474780	70474878	.	+	.	ID=exon-XM_006532601.4-9;Parent=rna-XM_006532601.4;Dbxref=GeneID:195018,GenBank:XM_006532601.4,MGI:MGI:2444286;gbkey=mRNA;gene=Zzef1;product=zinc finger%2C ZZ-type with EF hand domain 1%2C transcript variant X1;transcript_id=XM_006532601.4;extra_copy_number=0
CM058251.1	Liftoff	exon	70480853	70480944	.	+	.	ID=exon-XM_006532601.4-10;Parent=rna-XM_006532601.4;Dbxref=GeneID:195018,GenBank:XM_006532601.4,MGI:MGI:2444286;gbkey=mRNA;gene=Zzef1;product=zinc finger%2C ZZ-type with EF hand domain 1%2C transcript variant X1;transcript_id=XM_006532601.4;extra_copy_number=0
CM058251.1	Liftoff	exon	70481936	70482084	.	+	.	ID=exon-XM_006532601.4-11;Parent=rna-XM_006532601.4;Dbxref=GeneID:195018,GenBank:XM_006532601.4,MGI:MGI:2444286;gbkey=mRNA;gene=Zzef1;product=zinc finger%2C ZZ-type with EF hand domain 1%2C transcript variant X1;transcript_id=XM_006532601.4;extra_copy_number=0
CM058251.1	Liftoff	exon	70486239	70486350	.	+	.	ID=exon-XM_006532601.4-12;Parent=rna-XM_006532601.4;Dbxref=GeneID:195018,GenBank:XM_006532601.4,MGI:MGI:2444286;gbkey=mRNA;gene=Zzef1;product=zinc finger%2C ZZ-type with EF hand domain 1%2C transcript variant X1;transcript_id=XM_006532601.4;extra_copy_number=0
CM058251.1	Liftoff	exon	70488156	70488368	.	+	.	ID=exon-XM_006532601.4-13;Parent=rna-XM_006532601.4;Dbxref=GeneID:195018,GenBank:XM_006532601.4,MGI:MGI:2444286;gbkey=mRNA;gene=Zzef1;product=zinc finger%2C ZZ-type with EF hand domain 1%2C transcript variant X1;transcript_id=XM_006532601.4;extra_copy_number=0
CM058251.1	Liftoff	exon	70489431	70489531	.	+	.	ID=exon-XM_006532601.4-14;Parent=rna-XM_006532601.4;Dbxref=GeneID:195018,GenBank:XM_006532601.4,MGI:MGI:2444286;gbkey=mRNA;gene=Zzef1;product=zinc finger%2C ZZ-type with EF hand domain 1%2C transcript variant X1;transcript_id=XM_006532601.4;extra_copy_number=0
CM058251.1	Liftoff	exon	70490756	70490925	.	+	.	ID=exon-XM_006532601.4-15;Parent=rna-XM_006532601.4;Dbxref=GeneID:195018,GenBank:XM_006532601.4,MGI:MGI:2444286;gbkey=mRNA;gene=Zzef1;product=zinc finger%2C ZZ-type with EF hand domain 1%2C transcript variant X1;transcript_id=XM_006532601.4;extra_copy_number=0
CM058251.1	Liftoff	exon	70492980	70493113	.	+	.	ID=exon-XM_006532601.4-16;Parent=rna-XM_006532601.4;Dbxref=GeneID:195018,GenBank:XM_006532601.4,MGI:MGI:2444286;gbkey=mRNA;gene=Zzef1;product=zinc finger%2C ZZ-type with EF hand domain 1%2C transcript variant X1;transcript_id=XM_006532601.4;extra_copy_number=0
CM058251.1	Liftoff	exon	70495928	70495998	.	+	.	ID=exon-XM_006532601.4-17;Parent=rna-XM_006532601.4;Dbxref=GeneID:195018,GenBank:XM_006532601.4,MGI:MGI:2444286;gbkey=mRNA;gene=Zzef1;product=zinc finger%2C ZZ-type with EF hand domain 1%2C transcript variant X1;transcript_id=XM_006532601.4;extra_copy_number=0
CM058251.1	Liftoff	exon	70497179	70497293	.	+	.	ID=exon-XM_006532601.4-18;Parent=rna-XM_006532601.4;Dbxref=GeneID:195018,GenBank:XM_006532601.4,MGI:MGI:2444286;gbkey=mRNA;gene=Zzef1;product=zinc finger%2C ZZ-type with EF hand domain 1%2C transcript variant X1;transcript_id=XM_006532601.4;extra_copy_number=0
CM058251.1	Liftoff	exon	70501472	70501631	.	+	.	ID=exon-XM_006532601.4-19;Parent=rna-XM_006532601.4;Dbxref=GeneID:195018,GenBank:XM_006532601.4,MGI:MGI:2444286;gbkey=mRNA;gene=Zzef1;product=zinc finger%2C ZZ-type with EF hand domain 1%2C transcript variant X1;transcript_id=XM_006532601.4;extra_copy_number=0
CM058251.1	Liftoff	exon	70502333	70502454	.	+	.	ID=exon-XM_006532601.4-20;Parent=rna-XM_006532601.4;Dbxref=GeneID:195018,GenBank:XM_006532601.4,MGI:MGI:2444286;gbkey=mRNA;gene=Zzef1;product=zinc finger%2C ZZ-type with EF hand domain 1%2C transcript variant X1;transcript_id=XM_006532601.4;extra_copy_number=0
CM058251.1	Liftoff	exon	70502554	70502676	.	+	.	ID=exon-XM_006532601.4-21;Parent=rna-XM_006532601.4;Dbxref=GeneID:195018,GenBank:XM_006532601.4,MGI:MGI:2444286;gbkey=mRNA;gene=Zzef1;product=zinc finger%2C ZZ-type with EF hand domain 1%2C transcript variant X1;transcript_id=XM_006532601.4;extra_copy_number=0
CM058251.1	Liftoff	exon	70503422	70503588	.	+	.	ID=exon-XM_006532601.4-22;Parent=rna-XM_006532601.4;Dbxref=GeneID:195018,GenBank:XM_006532601.4,MGI:MGI:2444286;gbkey=mRNA;gene=Zzef1;product=zinc finger%2C ZZ-type with EF hand domain 1%2C transcript variant X1;transcript_id=XM_006532601.4;extra_copy_number=0
CM058251.1	Liftoff	exon	70503669	70503750	.	+	.	ID=exon-XM_006532601.4-23;Parent=rna-XM_006532601.4;Dbxref=GeneID:195018,GenBank:XM_006532601.4,MGI:MGI:2444286;gbkey=mRNA;gene=Zzef1;product=zinc finger%2C ZZ-type with EF hand domain 1%2C transcript variant X1;transcript_id=XM_006532601.4;extra_copy_number=0
CM058251.1	Liftoff	exon	70504201	70504402	.	+	.	ID=exon-XM_006532601.4-24;Parent=rna-XM_006532601.4;Dbxref=GeneID:195018,GenBank:XM_006532601.4,MGI:MGI:2444286;gbkey=mRNA;gene=Zzef1;product=zinc finger%2C ZZ-type with EF hand domain 1%2C transcript variant X1;transcript_id=XM_006532601.4;extra_copy_number=0
CM058251.1	Liftoff	exon	70505519	70505667	.	+	.	ID=exon-XM_006532601.4-25;Parent=rna-XM_006532601.4;Dbxref=GeneID:195018,GenBank:XM_006532601.4,MGI:MGI:2444286;gbkey=mRNA;gene=Zzef1;product=zinc finger%2C ZZ-type with EF hand domain 1%2C transcript variant X1;transcript_id=XM_006532601.4;extra_copy_number=0
CM058251.1	Liftoff	exon	70507284	70507524	.	+	.	ID=exon-XM_006532601.4-26;Parent=rna-XM_006532601.4;Dbxref=GeneID:195018,GenBank:XM_006532601.4,MGI:MGI:2444286;gbkey=mRNA;gene=Zzef1;product=zinc finger%2C ZZ-type with EF hand domain 1%2C transcript variant X1;transcript_id=XM_006532601.4;extra_copy_number=0
CM058251.1	Liftoff	exon	70510201	70510280	.	+	.	ID=exon-XM_006532601.4-27;Parent=rna-XM_006532601.4;Dbxref=GeneID:195018,GenBank:XM_006532601.4,MGI:MGI:2444286;gbkey=mRNA;gene=Zzef1;product=zinc finger%2C ZZ-type with EF hand domain 1%2C transcript variant X1;transcript_id=XM_006532601.4;extra_copy_number=0
CM058251.1	Liftoff	exon	70511463	70511556	.	+	.	ID=exon-XM_006532601.4-28;Parent=rna-XM_006532601.4;Dbxref=GeneID:195018,GenBank:XM_006532601.4,MGI:MGI:2444286;gbkey=mRNA;gene=Zzef1;product=zinc finger%2C ZZ-type with EF hand domain 1%2C transcript variant X1;transcript_id=XM_006532601.4;extra_copy_number=0
CM058251.1	Liftoff	exon	70512497	70512959	.	+	.	ID=exon-XM_006532601.4-29;Parent=rna-XM_006532601.4;Dbxref=GeneID:195018,GenBank:XM_006532601.4,MGI:MGI:2444286;gbkey=mRNA;gene=Zzef1;product=zinc finger%2C ZZ-type with EF hand domain 1%2C transcript variant X1;transcript_id=XM_006532601.4;extra_copy_number=0
CM058251.1	Liftoff	exon	70514155	70514319	.	+	.	ID=exon-XM_006532601.4-30;Parent=rna-XM_006532601.4;Dbxref=GeneID:195018,GenBank:XM_006532601.4,MGI:MGI:2444286;gbkey=mRNA;gene=Zzef1;product=zinc finger%2C ZZ-type with EF hand domain 1%2C transcript variant X1;transcript_id=XM_006532601.4;extra_copy_number=0
CM058251.1	Liftoff	exon	70518170	70518289	.	+	.	ID=exon-XM_006532601.4-31;Parent=rna-XM_006532601.4;Dbxref=GeneID:195018,GenBank:XM_006532601.4,MGI:MGI:2444286;gbkey=mRNA;gene=Zzef1;product=zinc finger%2C ZZ-type with EF hand domain 1%2C transcript variant X1;transcript_id=XM_006532601.4;extra_copy_number=0
CM058251.1	Liftoff	exon	70518815	70518976	.	+	.	ID=exon-XM_006532601.4-32;Parent=rna-XM_006532601.4;Dbxref=GeneID:195018,GenBank:XM_006532601.4,MGI:MGI:2444286;gbkey=mRNA;gene=Zzef1;product=zinc finger%2C ZZ-type with EF hand domain 1%2C transcript variant X1;transcript_id=XM_006532601.4;extra_copy_number=0
CM058251.1	Liftoff	exon	70521941	70522070	.	+	.	ID=exon-XM_006532601.4-33;Parent=rna-XM_006532601.4;Dbxref=GeneID:195018,GenBank:XM_006532601.4,MGI:MGI:2444286;gbkey=mRNA;gene=Zzef1;product=zinc finger%2C ZZ-type with EF hand domain 1%2C transcript variant X1;transcript_id=XM_006532601.4;extra_copy_number=0
CM058251.1	Liftoff	exon	70524233	70524371	.	+	.	ID=exon-XM_006532601.4-34;Parent=rna-XM_006532601.4;Dbxref=GeneID:195018,GenBank:XM_006532601.4,MGI:MGI:2444286;gbkey=mRNA;gene=Zzef1;product=zinc finger%2C ZZ-type with EF hand domain 1%2C transcript variant X1;transcript_id=XM_006532601.4;extra_copy_number=0
CM058251.1	Liftoff	exon	70525742	70525907	.	+	.	ID=exon-XM_006532601.4-35;Parent=rna-XM_006532601.4;Dbxref=GeneID:195018,GenBank:XM_006532601.4,MGI:MGI:2444286;gbkey=mRNA;gene=Zzef1;product=zinc finger%2C ZZ-type with EF hand domain 1%2C transcript variant X1;transcript_id=XM_006532601.4;extra_copy_number=0
CM058251.1	Liftoff	exon	70526596	70526858	.	+	.	ID=exon-XM_006532601.4-36;Parent=rna-XM_006532601.4;Dbxref=GeneID:195018,GenBank:XM_006532601.4,MGI:MGI:2444286;gbkey=mRNA;gene=Zzef1;product=zinc finger%2C ZZ-type with EF hand domain 1%2C transcript variant X1;transcript_id=XM_006532601.4;extra_copy_number=0
CM058251.1	Liftoff	exon	70528691	70528824	.	+	.	ID=exon-XM_006532601.4-37;Parent=rna-XM_006532601.4;Dbxref=GeneID:195018,GenBank:XM_006532601.4,MGI:MGI:2444286;gbkey=mRNA;gene=Zzef1;product=zinc finger%2C ZZ-type with EF hand domain 1%2C transcript variant X1;transcript_id=XM_006532601.4;extra_copy_number=0
CM058251.1	Liftoff	exon	70530861	70531011	.	+	.	ID=exon-XM_006532601.4-38;Parent=rna-XM_006532601.4;Dbxref=GeneID:195018,GenBank:XM_006532601.4,MGI:MGI:2444286;gbkey=mRNA;gene=Zzef1;product=zinc finger%2C ZZ-type with EF hand domain 1%2C transcript variant X1;transcript_id=XM_006532601.4;extra_copy_number=0
CM058251.1	Liftoff	exon	70532745	70532884	.	+	.	ID=exon-XM_006532601.4-39;Parent=rna-XM_006532601.4;Dbxref=GeneID:195018,GenBank:XM_006532601.4,MGI:MGI:2444286;gbkey=mRNA;gene=Zzef1;product=zinc finger%2C ZZ-type with EF hand domain 1%2C transcript variant X1;transcript_id=XM_006532601.4;extra_copy_number=0
CM058251.1	Liftoff	exon	70537103	70537380	.	+	.	ID=exon-XM_006532601.4-40;Parent=rna-XM_006532601.4;Dbxref=GeneID:195018,GenBank:XM_006532601.4,MGI:MGI:2444286;gbkey=mRNA;gene=Zzef1;product=zinc finger%2C ZZ-type with EF hand domain 1%2C transcript variant X1;transcript_id=XM_006532601.4;extra_copy_number=0
CM058251.1	Liftoff	exon	70538231	70538405	.	+	.	ID=exon-XM_006532601.4-41;Parent=rna-XM_006532601.4;Dbxref=GeneID:195018,GenBank:XM_006532601.4,MGI:MGI:2444286;gbkey=mRNA;gene=Zzef1;product=zinc finger%2C ZZ-type with EF hand domain 1%2C transcript variant X1;transcript_id=XM_006532601.4;extra_copy_number=0
CM058251.1	Liftoff	exon	70538926	70539058	.	+	.	ID=exon-XM_006532601.4-42;Parent=rna-XM_006532601.4;Dbxref=GeneID:195018,GenBank:XM_006532601.4,MGI:MGI:2444286;gbkey=mRNA;gene=Zzef1;product=zinc finger%2C ZZ-type with EF hand domain 1%2C transcript variant X1;transcript_id=XM_006532601.4;extra_copy_number=0
CM058251.1	Liftoff	exon	70544431	70544630	.	+	.	ID=exon-XM_006532601.4-43;Parent=rna-XM_006532601.4;Dbxref=GeneID:195018,GenBank:XM_006532601.4,MGI:MGI:2444286;gbkey=mRNA;gene=Zzef1;product=zinc finger%2C ZZ-type with EF hand domain 1%2C transcript variant X1;transcript_id=XM_006532601.4;extra_copy_number=0
CM058251.1	Liftoff	exon	70545993	70546112	.	+	.	ID=exon-XM_006532601.4-44;Parent=rna-XM_006532601.4;Dbxref=GeneID:195018,GenBank:XM_006532601.4,MGI:MGI:2444286;gbkey=mRNA;gene=Zzef1;product=zinc finger%2C ZZ-type with EF hand domain 1%2C transcript variant X1;transcript_id=XM_006532601.4;extra_copy_number=0
CM058251.1	Liftoff	exon	70547729	70547920	.	+	.	ID=exon-XM_006532601.4-45;Parent=rna-XM_006532601.4;Dbxref=GeneID:195018,GenBank:XM_006532601.4,MGI:MGI:2444286;gbkey=mRNA;gene=Zzef1;product=zinc finger%2C ZZ-type with EF hand domain 1%2C transcript variant X1;transcript_id=XM_006532601.4;extra_copy_number=0
CM058251.1	Liftoff	exon	70548761	70548861	.	+	.	ID=exon-XM_006532601.4-46;Parent=rna-XM_006532601.4;Dbxref=GeneID:195018,GenBank:XM_006532601.4,MGI:MGI:2444286;gbkey=mRNA;gene=Zzef1;product=zinc finger%2C ZZ-type with EF hand domain 1%2C transcript variant X1;transcript_id=XM_006532601.4;extra_copy_number=0
CM058251.1	Liftoff	exon	70550422	70550557	.	+	.	ID=exon-XM_006532601.4-47;Parent=rna-XM_006532601.4;Dbxref=GeneID:195018,GenBank:XM_006532601.4,MGI:MGI:2444286;gbkey=mRNA;gene=Zzef1;product=zinc finger%2C ZZ-type with EF hand domain 1%2C transcript variant X1;transcript_id=XM_006532601.4;extra_copy_number=0
CM058251.1	Liftoff	exon	70550650	70551009	.	+	.	ID=exon-XM_006532601.4-48;Parent=rna-XM_006532601.4;Dbxref=GeneID:195018,GenBank:XM_006532601.4,MGI:MGI:2444286;gbkey=mRNA;gene=Zzef1;product=zinc finger%2C ZZ-type with EF hand domain 1%2C transcript variant X1;transcript_id=XM_006532601.4;extra_copy_number=0
CM058251.1	Liftoff	exon	70552816	70552959	.	+	.	ID=exon-XM_006532601.4-49;Parent=rna-XM_006532601.4;Dbxref=GeneID:195018,GenBank:XM_006532601.4,MGI:MGI:2444286;gbkey=mRNA;gene=Zzef1;product=zinc finger%2C ZZ-type with EF hand domain 1%2C transcript variant X1;transcript_id=XM_006532601.4;extra_copy_number=0
CM058251.1	Liftoff	exon	70554018	70554186	.	+	.	ID=exon-XM_006532601.4-50;Parent=rna-XM_006532601.4;Dbxref=GeneID:195018,GenBank:XM_006532601.4,MGI:MGI:2444286;gbkey=mRNA;gene=Zzef1;product=zinc finger%2C ZZ-type with EF hand domain 1%2C transcript variant X1;transcript_id=XM_006532601.4;extra_copy_number=0
CM058251.1	Liftoff	exon	70554768	70554866	.	+	.	ID=exon-XM_006532601.4-51;Parent=rna-XM_006532601.4;Dbxref=GeneID:195018,GenBank:XM_006532601.4,MGI:MGI:2444286;gbkey=mRNA;gene=Zzef1;product=zinc finger%2C ZZ-type with EF hand domain 1%2C transcript variant X1;transcript_id=XM_006532601.4;extra_copy_number=0
CM058251.1	Liftoff	exon	70555303	70555468	.	+	.	ID=exon-XM_006532601.4-52;Parent=rna-XM_006532601.4;Dbxref=GeneID:195018,GenBank:XM_006532601.4,MGI:MGI:2444286;gbkey=mRNA;gene=Zzef1;product=zinc finger%2C ZZ-type with EF hand domain 1%2C transcript variant X1;transcript_id=XM_006532601.4;extra_copy_number=0
CM058251.1	Liftoff	exon	70559929	70560082	.	+	.	ID=exon-XM_006532601.4-53;Parent=rna-XM_006532601.4;Dbxref=GeneID:195018,GenBank:XM_006532601.4,MGI:MGI:2444286;gbkey=mRNA;gene=Zzef1;product=zinc finger%2C ZZ-type with EF hand domain 1%2C transcript variant X1;transcript_id=XM_006532601.4;extra_copy_number=0
CM058251.1	Liftoff	exon	70560709	70560780	.	+	.	ID=exon-XM_006532601.4-54;Parent=rna-XM_006532601.4;Dbxref=GeneID:195018,GenBank:XM_006532601.4,MGI:MGI:2444286;gbkey=mRNA;gene=Zzef1;product=zinc finger%2C ZZ-type with EF hand domain 1%2C transcript variant X1;transcript_id=XM_006532601.4;extra_copy_number=0
CM058251.1	Liftoff	exon	70562236	70564719	.	+	.	ID=exon-XM_006532601.4-55;Parent=rna-XM_006532601.4;Dbxref=GeneID:195018,GenBank:XM_006532601.4,MGI:MGI:2444286;gbkey=mRNA;gene=Zzef1;product=zinc finger%2C ZZ-type with EF hand domain 1%2C transcript variant X1;transcript_id=XM_006532601.4;extra_copy_number=0
CM058251.1	Liftoff	CDS	70433894	70434247	.	+	.	ID=cds-XP_006532664.1;Parent=rna-XM_006532601.4;Dbxref=GeneID:195018,GenBank:XP_006532664.1,MGI:MGI:2444286;Name=XP_006532664.1;gbkey=CDS;gene=Zzef1;product=zinc finger ZZ-type and EF-hand domain-containing protein 1 isoform X1;protein_id=XP_006532664.1;extra_copy_number=0
CM058251.1	Liftoff	CDS	70455528	70455672	.	+	.	ID=cds-XP_006532664.1;Parent=rna-XM_006532601.4;Dbxref=GeneID:195018,GenBank:XP_006532664.1,MGI:MGI:2444286;Name=XP_006532664.1;gbkey=CDS;gene=Zzef1;product=zinc finger ZZ-type and EF-hand domain-containing protein 1 isoform X1;protein_id=XP_006532664.1;extra_copy_number=0
CM058251.1	Liftoff	CDS	70459352	70459546	.	+	.	ID=cds-XP_006532664.1;Parent=rna-XM_006532601.4;Dbxref=GeneID:195018,GenBank:XP_006532664.1,MGI:MGI:2444286;Name=XP_006532664.1;gbkey=CDS;gene=Zzef1;product=zinc finger ZZ-type and EF-hand domain-containing protein 1 isoform X1;protein_id=XP_006532664.1;extra_copy_number=0
CM058251.1	Liftoff	CDS	70460977	70461148	.	+	.	ID=cds-XP_006532664.1;Parent=rna-XM_006532601.4;Dbxref=GeneID:195018,GenBank:XP_006532664.1,MGI:MGI:2444286;Name=XP_006532664.1;gbkey=CDS;gene=Zzef1;product=zinc finger ZZ-type and EF-hand domain-containing protein 1 isoform X1;protein_id=XP_006532664.1;extra_copy_number=0
CM058251.1	Liftoff	CDS	70461672	70461871	.	+	.	ID=cds-XP_006532664.1;Parent=rna-XM_006532601.4;Dbxref=GeneID:195018,GenBank:XP_006532664.1,MGI:MGI:2444286;Name=XP_006532664.1;gbkey=CDS;gene=Zzef1;product=zinc finger ZZ-type and EF-hand domain-containing protein 1 isoform X1;protein_id=XP_006532664.1;extra_copy_number=0
CM058251.1	Liftoff	CDS	70463649	70463859	.	+	.	ID=cds-XP_006532664.1;Parent=rna-XM_006532601.4;Dbxref=GeneID:195018,GenBank:XP_006532664.1,MGI:MGI:2444286;Name=XP_006532664.1;gbkey=CDS;gene=Zzef1;product=zinc finger ZZ-type and EF-hand domain-containing protein 1 isoform X1;protein_id=XP_006532664.1;extra_copy_number=0
CM058251.1	Liftoff	CDS	70468175	70468291	.	+	.	ID=cds-XP_006532664.1;Parent=rna-XM_006532601.4;Dbxref=GeneID:195018,GenBank:XP_006532664.1,MGI:MGI:2444286;Name=XP_006532664.1;gbkey=CDS;gene=Zzef1;product=zinc finger ZZ-type and EF-hand domain-containing protein 1 isoform X1;protein_id=XP_006532664.1;extra_copy_number=0
CM058251.1	Liftoff	CDS	70469140	70469318	.	+	.	ID=cds-XP_006532664.1;Parent=rna-XM_006532601.4;Dbxref=GeneID:195018,GenBank:XP_006532664.1,MGI:MGI:2444286;Name=XP_006532664.1;gbkey=CDS;gene=Zzef1;product=zinc finger ZZ-type and EF-hand domain-containing protein 1 isoform X1;protein_id=XP_006532664.1;extra_copy_number=0
CM058251.1	Liftoff	CDS	70474780	70474878	.	+	.	ID=cds-XP_006532664.1;Parent=rna-XM_006532601.4;Dbxref=GeneID:195018,GenBank:XP_006532664.1,MGI:MGI:2444286;Name=XP_006532664.1;gbkey=CDS;gene=Zzef1;product=zinc finger ZZ-type and EF-hand domain-containing protein 1 isoform X1;protein_id=XP_006532664.1;extra_copy_number=0
CM058251.1	Liftoff	CDS	70480853	70480944	.	+	.	ID=cds-XP_006532664.1;Parent=rna-XM_006532601.4;Dbxref=GeneID:195018,GenBank:XP_006532664.1,MGI:MGI:2444286;Name=XP_006532664.1;gbkey=CDS;gene=Zzef1;product=zinc finger ZZ-type and EF-hand domain-containing protein 1 isoform X1;protein_id=XP_006532664.1;extra_copy_number=0
CM058251.1	Liftoff	CDS	70481936	70482084	.	+	.	ID=cds-XP_006532664.1;Parent=rna-XM_006532601.4;Dbxref=GeneID:195018,GenBank:XP_006532664.1,MGI:MGI:2444286;Name=XP_006532664.1;gbkey=CDS;gene=Zzef1;product=zinc finger ZZ-type and EF-hand domain-containing protein 1 isoform X1;protein_id=XP_006532664.1;extra_copy_number=0
CM058251.1	Liftoff	CDS	70486239	70486350	.	+	.	ID=cds-XP_006532664.1;Parent=rna-XM_006532601.4;Dbxref=GeneID:195018,GenBank:XP_006532664.1,MGI:MGI:2444286;Name=XP_006532664.1;gbkey=CDS;gene=Zzef1;product=zinc finger ZZ-type and EF-hand domain-containing protein 1 isoform X1;protein_id=XP_006532664.1;extra_copy_number=0
CM058251.1	Liftoff	CDS	70488156	70488368	.	+	.	ID=cds-XP_006532664.1;Parent=rna-XM_006532601.4;Dbxref=GeneID:195018,GenBank:XP_006532664.1,MGI:MGI:2444286;Name=XP_006532664.1;gbkey=CDS;gene=Zzef1;product=zinc finger ZZ-type and EF-hand domain-containing protein 1 isoform X1;protein_id=XP_006532664.1;extra_copy_number=0
CM058251.1	Liftoff	CDS	70489431	70489531	.	+	.	ID=cds-XP_006532664.1;Parent=rna-XM_006532601.4;Dbxref=GeneID:195018,GenBank:XP_006532664.1,MGI:MGI:2444286;Name=XP_006532664.1;gbkey=CDS;gene=Zzef1;product=zinc finger ZZ-type and EF-hand domain-containing protein 1 isoform X1;protein_id=XP_006532664.1;extra_copy_number=0
CM058251.1	Liftoff	CDS	70490756	70490925	.	+	.	ID=cds-XP_006532664.1;Parent=rna-XM_006532601.4;Dbxref=GeneID:195018,GenBank:XP_006532664.1,MGI:MGI:2444286;Name=XP_006532664.1;gbkey=CDS;gene=Zzef1;product=zinc finger ZZ-type and EF-hand domain-containing protein 1 isoform X1;protein_id=XP_006532664.1;extra_copy_number=0
CM058251.1	Liftoff	CDS	70492980	70493113	.	+	.	ID=cds-XP_006532664.1;Parent=rna-XM_006532601.4;Dbxref=GeneID:195018,GenBank:XP_006532664.1,MGI:MGI:2444286;Name=XP_006532664.1;gbkey=CDS;gene=Zzef1;product=zinc finger ZZ-type and EF-hand domain-containing protein 1 isoform X1;protein_id=XP_006532664.1;extra_copy_number=0
CM058251.1	Liftoff	CDS	70495928	70495998	.	+	.	ID=cds-XP_006532664.1;Parent=rna-XM_006532601.4;Dbxref=GeneID:195018,GenBank:XP_006532664.1,MGI:MGI:2444286;Name=XP_006532664.1;gbkey=CDS;gene=Zzef1;product=zinc finger ZZ-type and EF-hand domain-containing protein 1 isoform X1;protein_id=XP_006532664.1;extra_copy_number=0
CM058251.1	Liftoff	CDS	70497179	70497293	.	+	.	ID=cds-XP_006532664.1;Parent=rna-XM_006532601.4;Dbxref=GeneID:195018,GenBank:XP_006532664.1,MGI:MGI:2444286;Name=XP_006532664.1;gbkey=CDS;gene=Zzef1;product=zinc finger ZZ-type and EF-hand domain-containing protein 1 isoform X1;protein_id=XP_006532664.1;extra_copy_number=0
CM058251.1	Liftoff	CDS	70501472	70501631	.	+	.	ID=cds-XP_006532664.1;Parent=rna-XM_006532601.4;Dbxref=GeneID:195018,GenBank:XP_006532664.1,MGI:MGI:2444286;Name=XP_006532664.1;gbkey=CDS;gene=Zzef1;product=zinc finger ZZ-type and EF-hand domain-containing protein 1 isoform X1;protein_id=XP_006532664.1;extra_copy_number=0
CM058251.1	Liftoff	CDS	70502333	70502454	.	+	.	ID=cds-XP_006532664.1;Parent=rna-XM_006532601.4;Dbxref=GeneID:195018,GenBank:XP_006532664.1,MGI:MGI:2444286;Name=XP_006532664.1;gbkey=CDS;gene=Zzef1;product=zinc finger ZZ-type and EF-hand domain-containing protein 1 isoform X1;protein_id=XP_006532664.1;extra_copy_number=0
CM058251.1	Liftoff	CDS	70502554	70502676	.	+	.	ID=cds-XP_006532664.1;Parent=rna-XM_006532601.4;Dbxref=GeneID:195018,GenBank:XP_006532664.1,MGI:MGI:2444286;Name=XP_006532664.1;gbkey=CDS;gene=Zzef1;product=zinc finger ZZ-type and EF-hand domain-containing protein 1 isoform X1;protein_id=XP_006532664.1;extra_copy_number=0
CM058251.1	Liftoff	CDS	70503422	70503588	.	+	.	ID=cds-XP_006532664.1;Parent=rna-XM_006532601.4;Dbxref=GeneID:195018,GenBank:XP_006532664.1,MGI:MGI:2444286;Name=XP_006532664.1;gbkey=CDS;gene=Zzef1;product=zinc finger ZZ-type and EF-hand domain-containing protein 1 isoform X1;protein_id=XP_006532664.1;extra_copy_number=0
CM058251.1	Liftoff	CDS	70503669	70503750	.	+	.	ID=cds-XP_006532664.1;Parent=rna-XM_006532601.4;Dbxref=GeneID:195018,GenBank:XP_006532664.1,MGI:MGI:2444286;Name=XP_006532664.1;gbkey=CDS;gene=Zzef1;product=zinc finger ZZ-type and EF-hand domain-containing protein 1 isoform X1;protein_id=XP_006532664.1;extra_copy_number=0
CM058251.1	Liftoff	CDS	70504201	70504402	.	+	.	ID=cds-XP_006532664.1;Parent=rna-XM_006532601.4;Dbxref=GeneID:195018,GenBank:XP_006532664.1,MGI:MGI:2444286;Name=XP_006532664.1;gbkey=CDS;gene=Zzef1;product=zinc finger ZZ-type and EF-hand domain-containing protein 1 isoform X1;protein_id=XP_006532664.1;extra_copy_number=0
CM058251.1	Liftoff	CDS	70505519	70505667	.	+	.	ID=cds-XP_006532664.1;Parent=rna-XM_006532601.4;Dbxref=GeneID:195018,GenBank:XP_006532664.1,MGI:MGI:2444286;Name=XP_006532664.1;gbkey=CDS;gene=Zzef1;product=zinc finger ZZ-type and EF-hand domain-containing protein 1 isoform X1;protein_id=XP_006532664.1;extra_copy_number=0
CM058251.1	Liftoff	CDS	70507284	70507524	.	+	.	ID=cds-XP_006532664.1;Parent=rna-XM_006532601.4;Dbxref=GeneID:195018,GenBank:XP_006532664.1,MGI:MGI:2444286;Name=XP_006532664.1;gbkey=CDS;gene=Zzef1;product=zinc finger ZZ-type and EF-hand domain-containing protein 1 isoform X1;protein_id=XP_006532664.1;extra_copy_number=0
CM058251.1	Liftoff	CDS	70510201	70510280	.	+	.	ID=cds-XP_006532664.1;Parent=rna-XM_006532601.4;Dbxref=GeneID:195018,GenBank:XP_006532664.1,MGI:MGI:2444286;Name=XP_006532664.1;gbkey=CDS;gene=Zzef1;product=zinc finger ZZ-type and EF-hand domain-containing protein 1 isoform X1;protein_id=XP_006532664.1;extra_copy_number=0
CM058251.1	Liftoff	CDS	70511463	70511556	.	+	.	ID=cds-XP_006532664.1;Parent=rna-XM_006532601.4;Dbxref=GeneID:195018,GenBank:XP_006532664.1,MGI:MGI:2444286;Name=XP_006532664.1;gbkey=CDS;gene=Zzef1;product=zinc finger ZZ-type and EF-hand domain-containing protein 1 isoform X1;protein_id=XP_006532664.1;extra_copy_number=0
CM058251.1	Liftoff	CDS	70512497	70512959	.	+	.	ID=cds-XP_006532664.1;Parent=rna-XM_006532601.4;Dbxref=GeneID:195018,GenBank:XP_006532664.1,MGI:MGI:2444286;Name=XP_006532664.1;gbkey=CDS;gene=Zzef1;product=zinc finger ZZ-type and EF-hand domain-containing protein 1 isoform X1;protein_id=XP_006532664.1;extra_copy_number=0
CM058251.1	Liftoff	CDS	70514155	70514319	.	+	.	ID=cds-XP_006532664.1;Parent=rna-XM_006532601.4;Dbxref=GeneID:195018,GenBank:XP_006532664.1,MGI:MGI:2444286;Name=XP_006532664.1;gbkey=CDS;gene=Zzef1;product=zinc finger ZZ-type and EF-hand domain-containing protein 1 isoform X1;protein_id=XP_006532664.1;extra_copy_number=0
CM058251.1	Liftoff	CDS	70518170	70518289	.	+	.	ID=cds-XP_006532664.1;Parent=rna-XM_006532601.4;Dbxref=GeneID:195018,GenBank:XP_006532664.1,MGI:MGI:2444286;Name=XP_006532664.1;gbkey=CDS;gene=Zzef1;product=zinc finger ZZ-type and EF-hand domain-containing protein 1 isoform X1;protein_id=XP_006532664.1;extra_copy_number=0
CM058251.1	Liftoff	CDS	70518815	70518976	.	+	.	ID=cds-XP_006532664.1;Parent=rna-XM_006532601.4;Dbxref=GeneID:195018,GenBank:XP_006532664.1,MGI:MGI:2444286;Name=XP_006532664.1;gbkey=CDS;gene=Zzef1;product=zinc finger ZZ-type and EF-hand domain-containing protein 1 isoform X1;protein_id=XP_006532664.1;extra_copy_number=0
CM058251.1	Liftoff	CDS	70521941	70522070	.	+	.	ID=cds-XP_006532664.1;Parent=rna-XM_006532601.4;Dbxref=GeneID:195018,GenBank:XP_006532664.1,MGI:MGI:2444286;Name=XP_006532664.1;gbkey=CDS;gene=Zzef1;product=zinc finger ZZ-type and EF-hand domain-containing protein 1 isoform X1;protein_id=XP_006532664.1;extra_copy_number=0
CM058251.1	Liftoff	CDS	70524233	70524371	.	+	.	ID=cds-XP_006532664.1;Parent=rna-XM_006532601.4;Dbxref=GeneID:195018,GenBank:XP_006532664.1,MGI:MGI:2444286;Name=XP_006532664.1;gbkey=CDS;gene=Zzef1;product=zinc finger ZZ-type and EF-hand domain-containing protein 1 isoform X1;protein_id=XP_006532664.1;extra_copy_number=0
CM058251.1	Liftoff	CDS	70525742	70525907	.	+	.	ID=cds-XP_006532664.1;Parent=rna-XM_006532601.4;Dbxref=GeneID:195018,GenBank:XP_006532664.1,MGI:MGI:2444286;Name=XP_006532664.1;gbkey=CDS;gene=Zzef1;product=zinc finger ZZ-type and EF-hand domain-containing protein 1 isoform X1;protein_id=XP_006532664.1;extra_copy_number=0
CM058251.1	Liftoff	CDS	70526596	70526858	.	+	.	ID=cds-XP_006532664.1;Parent=rna-XM_006532601.4;Dbxref=GeneID:195018,GenBank:XP_006532664.1,MGI:MGI:2444286;Name=XP_006532664.1;gbkey=CDS;gene=Zzef1;product=zinc finger ZZ-type and EF-hand domain-containing protein 1 isoform X1;protein_id=XP_006532664.1;extra_copy_number=0
CM058251.1	Liftoff	CDS	70528691	70528824	.	+	.	ID=cds-XP_006532664.1;Parent=rna-XM_006532601.4;Dbxref=GeneID:195018,GenBank:XP_006532664.1,MGI:MGI:2444286;Name=XP_006532664.1;gbkey=CDS;gene=Zzef1;product=zinc finger ZZ-type and EF-hand domain-containing protein 1 isoform X1;protein_id=XP_006532664.1;extra_copy_number=0
CM058251.1	Liftoff	CDS	70530861	70531011	.	+	.	ID=cds-XP_006532664.1;Parent=rna-XM_006532601.4;Dbxref=GeneID:195018,GenBank:XP_006532664.1,MGI:MGI:2444286;Name=XP_006532664.1;gbkey=CDS;gene=Zzef1;product=zinc finger ZZ-type and EF-hand domain-containing protein 1 isoform X1;protein_id=XP_006532664.1;extra_copy_number=0
CM058251.1	Liftoff	CDS	70532745	70532884	.	+	.	ID=cds-XP_006532664.1;Parent=rna-XM_006532601.4;Dbxref=GeneID:195018,GenBank:XP_006532664.1,MGI:MGI:2444286;Name=XP_006532664.1;gbkey=CDS;gene=Zzef1;product=zinc finger ZZ-type and EF-hand domain-containing protein 1 isoform X1;protein_id=XP_006532664.1;extra_copy_number=0
CM058251.1	Liftoff	CDS	70537103	70537380	.	+	.	ID=cds-XP_006532664.1;Parent=rna-XM_006532601.4;Dbxref=GeneID:195018,GenBank:XP_006532664.1,MGI:MGI:2444286;Name=XP_006532664.1;gbkey=CDS;gene=Zzef1;product=zinc finger ZZ-type and EF-hand domain-containing protein 1 isoform X1;protein_id=XP_006532664.1;extra_copy_number=0
CM058251.1	Liftoff	CDS	70538231	70538405	.	+	.	ID=cds-XP_006532664.1;Parent=rna-XM_006532601.4;Dbxref=GeneID:195018,GenBank:XP_006532664.1,MGI:MGI:2444286;Name=XP_006532664.1;gbkey=CDS;gene=Zzef1;product=zinc finger ZZ-type and EF-hand domain-containing protein 1 isoform X1;protein_id=XP_006532664.1;extra_copy_number=0
CM058251.1	Liftoff	CDS	70538926	70539058	.	+	.	ID=cds-XP_006532664.1;Parent=rna-XM_006532601.4;Dbxref=GeneID:195018,GenBank:XP_006532664.1,MGI:MGI:2444286;Name=XP_006532664.1;gbkey=CDS;gene=Zzef1;product=zinc finger ZZ-type and EF-hand domain-containing protein 1 isoform X1;protein_id=XP_006532664.1;extra_copy_number=0
CM058251.1	Liftoff	CDS	70544431	70544630	.	+	.	ID=cds-XP_006532664.1;Parent=rna-XM_006532601.4;Dbxref=GeneID:195018,GenBank:XP_006532664.1,MGI:MGI:2444286;Name=XP_006532664.1;gbkey=CDS;gene=Zzef1;product=zinc finger ZZ-type and EF-hand domain-containing protein 1 isoform X1;protein_id=XP_006532664.1;extra_copy_number=0
CM058251.1	Liftoff	CDS	70545993	70546112	.	+	.	ID=cds-XP_006532664.1;Parent=rna-XM_006532601.4;Dbxref=GeneID:195018,GenBank:XP_006532664.1,MGI:MGI:2444286;Name=XP_006532664.1;gbkey=CDS;gene=Zzef1;product=zinc finger ZZ-type and EF-hand domain-containing protein 1 isoform X1;protein_id=XP_006532664.1;extra_copy_number=0
CM058251.1	Liftoff	CDS	70547729	70547920	.	+	.	ID=cds-XP_006532664.1;Parent=rna-XM_006532601.4;Dbxref=GeneID:195018,GenBank:XP_006532664.1,MGI:MGI:2444286;Name=XP_006532664.1;gbkey=CDS;gene=Zzef1;product=zinc finger ZZ-type and EF-hand domain-containing protein 1 isoform X1;protein_id=XP_006532664.1;extra_copy_number=0
CM058251.1	Liftoff	CDS	70548761	70548861	.	+	.	ID=cds-XP_006532664.1;Parent=rna-XM_006532601.4;Dbxref=GeneID:195018,GenBank:XP_006532664.1,MGI:MGI:2444286;Name=XP_006532664.1;gbkey=CDS;gene=Zzef1;product=zinc finger ZZ-type and EF-hand domain-containing protein 1 isoform X1;protein_id=XP_006532664.1;extra_copy_number=0
CM058251.1	Liftoff	CDS	70550422	70550557	.	+	.	ID=cds-XP_006532664.1;Parent=rna-XM_006532601.4;Dbxref=GeneID:195018,GenBank:XP_006532664.1,MGI:MGI:2444286;Name=XP_006532664.1;gbkey=CDS;gene=Zzef1;product=zinc finger ZZ-type and EF-hand domain-containing protein 1 isoform X1;protein_id=XP_006532664.1;extra_copy_number=0
CM058251.1	Liftoff	CDS	70550650	70551009	.	+	.	ID=cds-XP_006532664.1;Parent=rna-XM_006532601.4;Dbxref=GeneID:195018,GenBank:XP_006532664.1,MGI:MGI:2444286;Name=XP_006532664.1;gbkey=CDS;gene=Zzef1;product=zinc finger ZZ-type and EF-hand domain-containing protein 1 isoform X1;protein_id=XP_006532664.1;extra_copy_number=0
CM058251.1	Liftoff	CDS	70552816	70552959	.	+	.	ID=cds-XP_006532664.1;Parent=rna-XM_006532601.4;Dbxref=GeneID:195018,GenBank:XP_006532664.1,MGI:MGI:2444286;Name=XP_006532664.1;gbkey=CDS;gene=Zzef1;product=zinc finger ZZ-type and EF-hand domain-containing protein 1 isoform X1;protein_id=XP_006532664.1;extra_copy_number=0
CM058251.1	Liftoff	CDS	70554018	70554186	.	+	.	ID=cds-XP_006532664.1;Parent=rna-XM_006532601.4;Dbxref=GeneID:195018,GenBank:XP_006532664.1,MGI:MGI:2444286;Name=XP_006532664.1;gbkey=CDS;gene=Zzef1;product=zinc finger ZZ-type and EF-hand domain-containing protein 1 isoform X1;protein_id=XP_006532664.1;extra_copy_number=0
CM058251.1	Liftoff	CDS	70554768	70554866	.	+	.	ID=cds-XP_006532664.1;Parent=rna-XM_006532601.4;Dbxref=GeneID:195018,GenBank:XP_006532664.1,MGI:MGI:2444286;Name=XP_006532664.1;gbkey=CDS;gene=Zzef1;product=zinc finger ZZ-type and EF-hand domain-containing protein 1 isoform X1;protein_id=XP_006532664.1;extra_copy_number=0
CM058251.1	Liftoff	CDS	70555303	70555468	.	+	.	ID=cds-XP_006532664.1;Parent=rna-XM_006532601.4;Dbxref=GeneID:195018,GenBank:XP_006532664.1,MGI:MGI:2444286;Name=XP_006532664.1;gbkey=CDS;gene=Zzef1;product=zinc finger ZZ-type and EF-hand domain-containing protein 1 isoform X1;protein_id=XP_006532664.1;extra_copy_number=0
CM058251.1	Liftoff	CDS	70559929	70560082	.	+	.	ID=cds-XP_006532664.1;Parent=rna-XM_006532601.4;Dbxref=GeneID:195018,GenBank:XP_006532664.1,MGI:MGI:2444286;Name=XP_006532664.1;gbkey=CDS;gene=Zzef1;product=zinc finger ZZ-type and EF-hand domain-containing protein 1 isoform X1;protein_id=XP_006532664.1;extra_copy_number=0
CM058251.1	Liftoff	CDS	70560709	70560780	.	+	.	ID=cds-XP_006532664.1;Parent=rna-XM_006532601.4;Dbxref=GeneID:195018,GenBank:XP_006532664.1,MGI:MGI:2444286;Name=XP_006532664.1;gbkey=CDS;gene=Zzef1;product=zinc finger ZZ-type and EF-hand domain-containing protein 1 isoform X1;protein_id=XP_006532664.1;extra_copy_number=0
CM058251.1	Liftoff	CDS	70562236	70562316	.	+	.	ID=cds-XP_006532664.1;Parent=rna-XM_006532601.4;Dbxref=GeneID:195018,GenBank:XP_006532664.1,MGI:MGI:2444286;Name=XP_006532664.1;gbkey=CDS;gene=Zzef1;product=zinc finger ZZ-type and EF-hand domain-containing protein 1 isoform X1;protein_id=XP_006532664.1;extra_copy_number=0
CM058251.1	Liftoff	mRNA	70433747	70564711	.	+	.	ID=rna-XM_006532602.4;Parent=gene-Zzef1;Dbxref=GeneID:195018,GenBank:XM_006532602.4,MGI:MGI:2444286;Name=XM_006532602.4;gbkey=mRNA;gene=Zzef1;model_evidence=Supporting evidence includes similarity to: 4 mRNAs%2C 51 ESTs%2C 3 Proteins%2C 752 long SRA reads%2C and 100%25 coverage of the annotated genomic feature by RNAseq alignments%2C including 39 samples with support for all annotated introns;product=zinc finger%2C ZZ-type with EF hand domain 1%2C transcript variant X2;transcript_id=XM_006532602.4;matches_ref_protein=True;valid_ORF=True;extra_copy_number=0
CM058251.1	Liftoff	exon	70433747	70434247	.	+	.	ID=exon-XM_006532602.4-1;Parent=rna-XM_006532602.4;Dbxref=GeneID:195018,GenBank:XM_006532602.4,MGI:MGI:2444286;gbkey=mRNA;gene=Zzef1;product=zinc finger%2C ZZ-type with EF hand domain 1%2C transcript variant X2;transcript_id=XM_006532602.4;extra_copy_number=0
CM058251.1	Liftoff	exon	70455528	70455672	.	+	.	ID=exon-XM_006532602.4-2;Parent=rna-XM_006532602.4;Dbxref=GeneID:195018,GenBank:XM_006532602.4,MGI:MGI:2444286;gbkey=mRNA;gene=Zzef1;product=zinc finger%2C ZZ-type with EF hand domain 1%2C transcript variant X2;transcript_id=XM_006532602.4;extra_copy_number=0
CM058251.1	Liftoff	exon	70459352	70459546	.	+	.	ID=exon-XM_006532602.4-3;Parent=rna-XM_006532602.4;Dbxref=GeneID:195018,GenBank:XM_006532602.4,MGI:MGI:2444286;gbkey=mRNA;gene=Zzef1;product=zinc finger%2C ZZ-type with EF hand domain 1%2C transcript variant X2;transcript_id=XM_006532602.4;extra_copy_number=0
CM058251.1	Liftoff	exon	70460977	70461148	.	+	.	ID=exon-XM_006532602.4-4;Parent=rna-XM_006532602.4;Dbxref=GeneID:195018,GenBank:XM_006532602.4,MGI:MGI:2444286;gbkey=mRNA;gene=Zzef1;product=zinc finger%2C ZZ-type with EF hand domain 1%2C transcript variant X2;transcript_id=XM_006532602.4;extra_copy_number=0
CM058251.1	Liftoff	exon	70461672	70461871	.	+	.	ID=exon-XM_006532602.4-5;Parent=rna-XM_006532602.4;Dbxref=GeneID:195018,GenBank:XM_006532602.4,MGI:MGI:2444286;gbkey=mRNA;gene=Zzef1;product=zinc finger%2C ZZ-type with EF hand domain 1%2C transcript variant X2;transcript_id=XM_006532602.4;extra_copy_number=0
CM058251.1	Liftoff	exon	70463649	70463859	.	+	.	ID=exon-XM_006532602.4-6;Parent=rna-XM_006532602.4;Dbxref=GeneID:195018,GenBank:XM_006532602.4,MGI:MGI:2444286;gbkey=mRNA;gene=Zzef1;product=zinc finger%2C ZZ-type with EF hand domain 1%2C transcript variant X2;transcript_id=XM_006532602.4;extra_copy_number=0
CM058251.1	Liftoff	exon	70468175	70468291	.	+	.	ID=exon-XM_006532602.4-7;Parent=rna-XM_006532602.4;Dbxref=GeneID:195018,GenBank:XM_006532602.4,MGI:MGI:2444286;gbkey=mRNA;gene=Zzef1;product=zinc finger%2C ZZ-type with EF hand domain 1%2C transcript variant X2;transcript_id=XM_006532602.4;extra_copy_number=0
CM058251.1	Liftoff	exon	70469140	70469318	.	+	.	ID=exon-XM_006532602.4-8;Parent=rna-XM_006532602.4;Dbxref=GeneID:195018,GenBank:XM_006532602.4,MGI:MGI:2444286;gbkey=mRNA;gene=Zzef1;product=zinc finger%2C ZZ-type with EF hand domain 1%2C transcript variant X2;transcript_id=XM_006532602.4;extra_copy_number=0
CM058251.1	Liftoff	exon	70474780	70474878	.	+	.	ID=exon-XM_006532602.4-9;Parent=rna-XM_006532602.4;Dbxref=GeneID:195018,GenBank:XM_006532602.4,MGI:MGI:2444286;gbkey=mRNA;gene=Zzef1;product=zinc finger%2C ZZ-type with EF hand domain 1%2C transcript variant X2;transcript_id=XM_006532602.4;extra_copy_number=0
CM058251.1	Liftoff	exon	70480853	70480944	.	+	.	ID=exon-XM_006532602.4-10;Parent=rna-XM_006532602.4;Dbxref=GeneID:195018,GenBank:XM_006532602.4,MGI:MGI:2444286;gbkey=mRNA;gene=Zzef1;product=zinc finger%2C ZZ-type with EF hand domain 1%2C transcript variant X2;transcript_id=XM_006532602.4;extra_copy_number=0
CM058251.1	Liftoff	exon	70481936	70482084	.	+	.	ID=exon-XM_006532602.4-11;Parent=rna-XM_006532602.4;Dbxref=GeneID:195018,GenBank:XM_006532602.4,MGI:MGI:2444286;gbkey=mRNA;gene=Zzef1;product=zinc finger%2C ZZ-type with EF hand domain 1%2C transcript variant X2;transcript_id=XM_006532602.4;extra_copy_number=0
CM058251.1	Liftoff	exon	70486239	70486350	.	+	.	ID=exon-XM_006532602.4-12;Parent=rna-XM_006532602.4;Dbxref=GeneID:195018,GenBank:XM_006532602.4,MGI:MGI:2444286;gbkey=mRNA;gene=Zzef1;product=zinc finger%2C ZZ-type with EF hand domain 1%2C transcript variant X2;transcript_id=XM_006532602.4;extra_copy_number=0
CM058251.1	Liftoff	exon	70488156	70488368	.	+	.	ID=exon-XM_006532602.4-13;Parent=rna-XM_006532602.4;Dbxref=GeneID:195018,GenBank:XM_006532602.4,MGI:MGI:2444286;gbkey=mRNA;gene=Zzef1;product=zinc finger%2C ZZ-type with EF hand domain 1%2C transcript variant X2;transcript_id=XM_006532602.4;extra_copy_number=0
CM058251.1	Liftoff	exon	70489431	70489531	.	+	.	ID=exon-XM_006532602.4-14;Parent=rna-XM_006532602.4;Dbxref=GeneID:195018,GenBank:XM_006532602.4,MGI:MGI:2444286;gbkey=mRNA;gene=Zzef1;product=zinc finger%2C ZZ-type with EF hand domain 1%2C transcript variant X2;transcript_id=XM_006532602.4;extra_copy_number=0
CM058251.1	Liftoff	exon	70490756	70490925	.	+	.	ID=exon-XM_006532602.4-15;Parent=rna-XM_006532602.4;Dbxref=GeneID:195018,GenBank:XM_006532602.4,MGI:MGI:2444286;gbkey=mRNA;gene=Zzef1;product=zinc finger%2C ZZ-type with EF hand domain 1%2C transcript variant X2;transcript_id=XM_006532602.4;extra_copy_number=0
CM058251.1	Liftoff	exon	70492980	70493113	.	+	.	ID=exon-XM_006532602.4-16;Parent=rna-XM_006532602.4;Dbxref=GeneID:195018,GenBank:XM_006532602.4,MGI:MGI:2444286;gbkey=mRNA;gene=Zzef1;product=zinc finger%2C ZZ-type with EF hand domain 1%2C transcript variant X2;transcript_id=XM_006532602.4;extra_copy_number=0
CM058251.1	Liftoff	exon	70495931	70495998	.	+	.	ID=exon-XM_006532602.4-17;Parent=rna-XM_006532602.4;Dbxref=GeneID:195018,GenBank:XM_006532602.4,MGI:MGI:2444286;gbkey=mRNA;gene=Zzef1;product=zinc finger%2C ZZ-type with EF hand domain 1%2C transcript variant X2;transcript_id=XM_006532602.4;extra_copy_number=0
CM058251.1	Liftoff	exon	70497179	70497293	.	+	.	ID=exon-XM_006532602.4-18;Parent=rna-XM_006532602.4;Dbxref=GeneID:195018,GenBank:XM_006532602.4,MGI:MGI:2444286;gbkey=mRNA;gene=Zzef1;product=zinc finger%2C ZZ-type with EF hand domain 1%2C transcript variant X2;transcript_id=XM_006532602.4;extra_copy_number=0
CM058251.1	Liftoff	exon	70501472	70501631	.	+	.	ID=exon-XM_006532602.4-19;Parent=rna-XM_006532602.4;Dbxref=GeneID:195018,GenBank:XM_006532602.4,MGI:MGI:2444286;gbkey=mRNA;gene=Zzef1;product=zinc finger%2C ZZ-type with EF hand domain 1%2C transcript variant X2;transcript_id=XM_006532602.4;extra_copy_number=0
CM058251.1	Liftoff	exon	70502333	70502454	.	+	.	ID=exon-XM_006532602.4-20;Parent=rna-XM_006532602.4;Dbxref=GeneID:195018,GenBank:XM_006532602.4,MGI:MGI:2444286;gbkey=mRNA;gene=Zzef1;product=zinc finger%2C ZZ-type with EF hand domain 1%2C transcript variant X2;transcript_id=XM_006532602.4;extra_copy_number=0
CM058251.1	Liftoff	exon	70502554	70502676	.	+	.	ID=exon-XM_006532602.4-21;Parent=rna-XM_006532602.4;Dbxref=GeneID:195018,GenBank:XM_006532602.4,MGI:MGI:2444286;gbkey=mRNA;gene=Zzef1;product=zinc finger%2C ZZ-type with EF hand domain 1%2C transcript variant X2;transcript_id=XM_006532602.4;extra_copy_number=0
CM058251.1	Liftoff	exon	70503422	70503588	.	+	.	ID=exon-XM_006532602.4-22;Parent=rna-XM_006532602.4;Dbxref=GeneID:195018,GenBank:XM_006532602.4,MGI:MGI:2444286;gbkey=mRNA;gene=Zzef1;product=zinc finger%2C ZZ-type with EF hand domain 1%2C transcript variant X2;transcript_id=XM_006532602.4;extra_copy_number=0
CM058251.1	Liftoff	exon	70503669	70503750	.	+	.	ID=exon-XM_006532602.4-23;Parent=rna-XM_006532602.4;Dbxref=GeneID:195018,GenBank:XM_006532602.4,MGI:MGI:2444286;gbkey=mRNA;gene=Zzef1;product=zinc finger%2C ZZ-type with EF hand domain 1%2C transcript variant X2;transcript_id=XM_006532602.4;extra_copy_number=0
CM058251.1	Liftoff	exon	70504201	70504402	.	+	.	ID=exon-XM_006532602.4-24;Parent=rna-XM_006532602.4;Dbxref=GeneID:195018,GenBank:XM_006532602.4,MGI:MGI:2444286;gbkey=mRNA;gene=Zzef1;product=zinc finger%2C ZZ-type with EF hand domain 1%2C transcript variant X2;transcript_id=XM_006532602.4;extra_copy_number=0
CM058251.1	Liftoff	exon	70505519	70505667	.	+	.	ID=exon-XM_006532602.4-25;Parent=rna-XM_006532602.4;Dbxref=GeneID:195018,GenBank:XM_006532602.4,MGI:MGI:2444286;gbkey=mRNA;gene=Zzef1;product=zinc finger%2C ZZ-type with EF hand domain 1%2C transcript variant X2;transcript_id=XM_006532602.4;extra_copy_number=0
CM058251.1	Liftoff	exon	70507284	70507524	.	+	.	ID=exon-XM_006532602.4-26;Parent=rna-XM_006532602.4;Dbxref=GeneID:195018,GenBank:XM_006532602.4,MGI:MGI:2444286;gbkey=mRNA;gene=Zzef1;product=zinc finger%2C ZZ-type with EF hand domain 1%2C transcript variant X2;transcript_id=XM_006532602.4;extra_copy_number=0
CM058251.1	Liftoff	exon	70510201	70510280	.	+	.	ID=exon-XM_006532602.4-27;Parent=rna-XM_006532602.4;Dbxref=GeneID:195018,GenBank:XM_006532602.4,MGI:MGI:2444286;gbkey=mRNA;gene=Zzef1;product=zinc finger%2C ZZ-type with EF hand domain 1%2C transcript variant X2;transcript_id=XM_006532602.4;extra_copy_number=0
CM058251.1	Liftoff	exon	70511463	70511556	.	+	.	ID=exon-XM_006532602.4-28;Parent=rna-XM_006532602.4;Dbxref=GeneID:195018,GenBank:XM_006532602.4,MGI:MGI:2444286;gbkey=mRNA;gene=Zzef1;product=zinc finger%2C ZZ-type with EF hand domain 1%2C transcript variant X2;transcript_id=XM_006532602.4;extra_copy_number=0
CM058251.1	Liftoff	exon	70512497	70512959	.	+	.	ID=exon-XM_006532602.4-29;Parent=rna-XM_006532602.4;Dbxref=GeneID:195018,GenBank:XM_006532602.4,MGI:MGI:2444286;gbkey=mRNA;gene=Zzef1;product=zinc finger%2C ZZ-type with EF hand domain 1%2C transcript variant X2;transcript_id=XM_006532602.4;extra_copy_number=0
CM058251.1	Liftoff	exon	70514155	70514319	.	+	.	ID=exon-XM_006532602.4-30;Parent=rna-XM_006532602.4;Dbxref=GeneID:195018,GenBank:XM_006532602.4,MGI:MGI:2444286;gbkey=mRNA;gene=Zzef1;product=zinc finger%2C ZZ-type with EF hand domain 1%2C transcript variant X2;transcript_id=XM_006532602.4;extra_copy_number=0
CM058251.1	Liftoff	exon	70518170	70518289	.	+	.	ID=exon-XM_006532602.4-31;Parent=rna-XM_006532602.4;Dbxref=GeneID:195018,GenBank:XM_006532602.4,MGI:MGI:2444286;gbkey=mRNA;gene=Zzef1;product=zinc finger%2C ZZ-type with EF hand domain 1%2C transcript variant X2;transcript_id=XM_006532602.4;extra_copy_number=0
CM058251.1	Liftoff	exon	70518815	70518976	.	+	.	ID=exon-XM_006532602.4-32;Parent=rna-XM_006532602.4;Dbxref=GeneID:195018,GenBank:XM_006532602.4,MGI:MGI:2444286;gbkey=mRNA;gene=Zzef1;product=zinc finger%2C ZZ-type with EF hand domain 1%2C transcript variant X2;transcript_id=XM_006532602.4;extra_copy_number=0
CM058251.1	Liftoff	exon	70521941	70522070	.	+	.	ID=exon-XM_006532602.4-33;Parent=rna-XM_006532602.4;Dbxref=GeneID:195018,GenBank:XM_006532602.4,MGI:MGI:2444286;gbkey=mRNA;gene=Zzef1;product=zinc finger%2C ZZ-type with EF hand domain 1%2C transcript variant X2;transcript_id=XM_006532602.4;extra_copy_number=0
CM058251.1	Liftoff	exon	70524233	70524371	.	+	.	ID=exon-XM_006532602.4-34;Parent=rna-XM_006532602.4;Dbxref=GeneID:195018,GenBank:XM_006532602.4,MGI:MGI:2444286;gbkey=mRNA;gene=Zzef1;product=zinc finger%2C ZZ-type with EF hand domain 1%2C transcript variant X2;transcript_id=XM_006532602.4;extra_copy_number=0
CM058251.1	Liftoff	exon	70525742	70525907	.	+	.	ID=exon-XM_006532602.4-35;Parent=rna-XM_006532602.4;Dbxref=GeneID:195018,GenBank:XM_006532602.4,MGI:MGI:2444286;gbkey=mRNA;gene=Zzef1;product=zinc finger%2C ZZ-type with EF hand domain 1%2C transcript variant X2;transcript_id=XM_006532602.4;extra_copy_number=0
CM058251.1	Liftoff	exon	70526596	70526858	.	+	.	ID=exon-XM_006532602.4-36;Parent=rna-XM_006532602.4;Dbxref=GeneID:195018,GenBank:XM_006532602.4,MGI:MGI:2444286;gbkey=mRNA;gene=Zzef1;product=zinc finger%2C ZZ-type with EF hand domain 1%2C transcript variant X2;transcript_id=XM_006532602.4;extra_copy_number=0
CM058251.1	Liftoff	exon	70528691	70528824	.	+	.	ID=exon-XM_006532602.4-37;Parent=rna-XM_006532602.4;Dbxref=GeneID:195018,GenBank:XM_006532602.4,MGI:MGI:2444286;gbkey=mRNA;gene=Zzef1;product=zinc finger%2C ZZ-type with EF hand domain 1%2C transcript variant X2;transcript_id=XM_006532602.4;extra_copy_number=0
CM058251.1	Liftoff	exon	70530861	70531011	.	+	.	ID=exon-XM_006532602.4-38;Parent=rna-XM_006532602.4;Dbxref=GeneID:195018,GenBank:XM_006532602.4,MGI:MGI:2444286;gbkey=mRNA;gene=Zzef1;product=zinc finger%2C ZZ-type with EF hand domain 1%2C transcript variant X2;transcript_id=XM_006532602.4;extra_copy_number=0
CM058251.1	Liftoff	exon	70532745	70532884	.	+	.	ID=exon-XM_006532602.4-39;Parent=rna-XM_006532602.4;Dbxref=GeneID:195018,GenBank:XM_006532602.4,MGI:MGI:2444286;gbkey=mRNA;gene=Zzef1;product=zinc finger%2C ZZ-type with EF hand domain 1%2C transcript variant X2;transcript_id=XM_006532602.4;extra_copy_number=0
CM058251.1	Liftoff	exon	70537103	70537380	.	+	.	ID=exon-XM_006532602.4-40;Parent=rna-XM_006532602.4;Dbxref=GeneID:195018,GenBank:XM_006532602.4,MGI:MGI:2444286;gbkey=mRNA;gene=Zzef1;product=zinc finger%2C ZZ-type with EF hand domain 1%2C transcript variant X2;transcript_id=XM_006532602.4;extra_copy_number=0
CM058251.1	Liftoff	exon	70538231	70538405	.	+	.	ID=exon-XM_006532602.4-41;Parent=rna-XM_006532602.4;Dbxref=GeneID:195018,GenBank:XM_006532602.4,MGI:MGI:2444286;gbkey=mRNA;gene=Zzef1;product=zinc finger%2C ZZ-type with EF hand domain 1%2C transcript variant X2;transcript_id=XM_006532602.4;extra_copy_number=0
CM058251.1	Liftoff	exon	70538926	70539058	.	+	.	ID=exon-XM_006532602.4-42;Parent=rna-XM_006532602.4;Dbxref=GeneID:195018,GenBank:XM_006532602.4,MGI:MGI:2444286;gbkey=mRNA;gene=Zzef1;product=zinc finger%2C ZZ-type with EF hand domain 1%2C transcript variant X2;transcript_id=XM_006532602.4;extra_copy_number=0
CM058251.1	Liftoff	exon	70544431	70544630	.	+	.	ID=exon-XM_006532602.4-43;Parent=rna-XM_006532602.4;Dbxref=GeneID:195018,GenBank:XM_006532602.4,MGI:MGI:2444286;gbkey=mRNA;gene=Zzef1;product=zinc finger%2C ZZ-type with EF hand domain 1%2C transcript variant X2;transcript_id=XM_006532602.4;extra_copy_number=0
CM058251.1	Liftoff	exon	70545993	70546112	.	+	.	ID=exon-XM_006532602.4-44;Parent=rna-XM_006532602.4;Dbxref=GeneID:195018,GenBank:XM_006532602.4,MGI:MGI:2444286;gbkey=mRNA;gene=Zzef1;product=zinc finger%2C ZZ-type with EF hand domain 1%2C transcript variant X2;transcript_id=XM_006532602.4;extra_copy_number=0
CM058251.1	Liftoff	exon	70547729	70547920	.	+	.	ID=exon-XM_006532602.4-45;Parent=rna-XM_006532602.4;Dbxref=GeneID:195018,GenBank:XM_006532602.4,MGI:MGI:2444286;gbkey=mRNA;gene=Zzef1;product=zinc finger%2C ZZ-type with EF hand domain 1%2C transcript variant X2;transcript_id=XM_006532602.4;extra_copy_number=0
CM058251.1	Liftoff	exon	70548761	70548861	.	+	.	ID=exon-XM_006532602.4-46;Parent=rna-XM_006532602.4;Dbxref=GeneID:195018,GenBank:XM_006532602.4,MGI:MGI:2444286;gbkey=mRNA;gene=Zzef1;product=zinc finger%2C ZZ-type with EF hand domain 1%2C transcript variant X2;transcript_id=XM_006532602.4;extra_copy_number=0
CM058251.1	Liftoff	exon	70550422	70550557	.	+	.	ID=exon-XM_006532602.4-47;Parent=rna-XM_006532602.4;Dbxref=GeneID:195018,GenBank:XM_006532602.4,MGI:MGI:2444286;gbkey=mRNA;gene=Zzef1;product=zinc finger%2C ZZ-type with EF hand domain 1%2C transcript variant X2;transcript_id=XM_006532602.4;extra_copy_number=0
CM058251.1	Liftoff	exon	70550650	70551009	.	+	.	ID=exon-XM_006532602.4-48;Parent=rna-XM_006532602.4;Dbxref=GeneID:195018,GenBank:XM_006532602.4,MGI:MGI:2444286;gbkey=mRNA;gene=Zzef1;product=zinc finger%2C ZZ-type with EF hand domain 1%2C transcript variant X2;transcript_id=XM_006532602.4;extra_copy_number=0
CM058251.1	Liftoff	exon	70552816	70552959	.	+	.	ID=exon-XM_006532602.4-49;Parent=rna-XM_006532602.4;Dbxref=GeneID:195018,GenBank:XM_006532602.4,MGI:MGI:2444286;gbkey=mRNA;gene=Zzef1;product=zinc finger%2C ZZ-type with EF hand domain 1%2C transcript variant X2;transcript_id=XM_006532602.4;extra_copy_number=0
CM058251.1	Liftoff	exon	70554018	70554186	.	+	.	ID=exon-XM_006532602.4-50;Parent=rna-XM_006532602.4;Dbxref=GeneID:195018,GenBank:XM_006532602.4,MGI:MGI:2444286;gbkey=mRNA;gene=Zzef1;product=zinc finger%2C ZZ-type with EF hand domain 1%2C transcript variant X2;transcript_id=XM_006532602.4;extra_copy_number=0
CM058251.1	Liftoff	exon	70554768	70554866	.	+	.	ID=exon-XM_006532602.4-51;Parent=rna-XM_006532602.4;Dbxref=GeneID:195018,GenBank:XM_006532602.4,MGI:MGI:2444286;gbkey=mRNA;gene=Zzef1;product=zinc finger%2C ZZ-type with EF hand domain 1%2C transcript variant X2;transcript_id=XM_006532602.4;extra_copy_number=0
CM058251.1	Liftoff	exon	70555303	70555468	.	+	.	ID=exon-XM_006532602.4-52;Parent=rna-XM_006532602.4;Dbxref=GeneID:195018,GenBank:XM_006532602.4,MGI:MGI:2444286;gbkey=mRNA;gene=Zzef1;product=zinc finger%2C ZZ-type with EF hand domain 1%2C transcript variant X2;transcript_id=XM_006532602.4;extra_copy_number=0
CM058251.1	Liftoff	exon	70559929	70560082	.	+	.	ID=exon-XM_006532602.4-53;Parent=rna-XM_006532602.4;Dbxref=GeneID:195018,GenBank:XM_006532602.4,MGI:MGI:2444286;gbkey=mRNA;gene=Zzef1;product=zinc finger%2C ZZ-type with EF hand domain 1%2C transcript variant X2;transcript_id=XM_006532602.4;extra_copy_number=0
CM058251.1	Liftoff	exon	70560709	70560780	.	+	.	ID=exon-XM_006532602.4-54;Parent=rna-XM_006532602.4;Dbxref=GeneID:195018,GenBank:XM_006532602.4,MGI:MGI:2444286;gbkey=mRNA;gene=Zzef1;product=zinc finger%2C ZZ-type with EF hand domain 1%2C transcript variant X2;transcript_id=XM_006532602.4;extra_copy_number=0
CM058251.1	Liftoff	exon	70562236	70564711	.	+	.	ID=exon-XM_006532602.4-55;Parent=rna-XM_006532602.4;Dbxref=GeneID:195018,GenBank:XM_006532602.4,MGI:MGI:2444286;gbkey=mRNA;gene=Zzef1;product=zinc finger%2C ZZ-type with EF hand domain 1%2C transcript variant X2;transcript_id=XM_006532602.4;extra_copy_number=0
CM058251.1	Liftoff	CDS	70433894	70434247	.	+	.	ID=cds-XP_006532665.1;Parent=rna-XM_006532602.4;Dbxref=GeneID:195018,GenBank:XP_006532665.1,MGI:MGI:2444286;Name=XP_006532665.1;gbkey=CDS;gene=Zzef1;product=zinc finger ZZ-type and EF-hand domain-containing protein 1 isoform X2;protein_id=XP_006532665.1;extra_copy_number=0
CM058251.1	Liftoff	CDS	70455528	70455672	.	+	.	ID=cds-XP_006532665.1;Parent=rna-XM_006532602.4;Dbxref=GeneID:195018,GenBank:XP_006532665.1,MGI:MGI:2444286;Name=XP_006532665.1;gbkey=CDS;gene=Zzef1;product=zinc finger ZZ-type and EF-hand domain-containing protein 1 isoform X2;protein_id=XP_006532665.1;extra_copy_number=0
CM058251.1	Liftoff	CDS	70459352	70459546	.	+	.	ID=cds-XP_006532665.1;Parent=rna-XM_006532602.4;Dbxref=GeneID:195018,GenBank:XP_006532665.1,MGI:MGI:2444286;Name=XP_006532665.1;gbkey=CDS;gene=Zzef1;product=zinc finger ZZ-type and EF-hand domain-containing protein 1 isoform X2;protein_id=XP_006532665.1;extra_copy_number=0
CM058251.1	Liftoff	CDS	70460977	70461148	.	+	.	ID=cds-XP_006532665.1;Parent=rna-XM_006532602.4;Dbxref=GeneID:195018,GenBank:XP_006532665.1,MGI:MGI:2444286;Name=XP_006532665.1;gbkey=CDS;gene=Zzef1;product=zinc finger ZZ-type and EF-hand domain-containing protein 1 isoform X2;protein_id=XP_006532665.1;extra_copy_number=0
CM058251.1	Liftoff	CDS	70461672	70461871	.	+	.	ID=cds-XP_006532665.1;Parent=rna-XM_006532602.4;Dbxref=GeneID:195018,GenBank:XP_006532665.1,MGI:MGI:2444286;Name=XP_006532665.1;gbkey=CDS;gene=Zzef1;product=zinc finger ZZ-type and EF-hand domain-containing protein 1 isoform X2;protein_id=XP_006532665.1;extra_copy_number=0
CM058251.1	Liftoff	CDS	70463649	70463859	.	+	.	ID=cds-XP_006532665.1;Parent=rna-XM_006532602.4;Dbxref=GeneID:195018,GenBank:XP_006532665.1,MGI:MGI:2444286;Name=XP_006532665.1;gbkey=CDS;gene=Zzef1;product=zinc finger ZZ-type and EF-hand domain-containing protein 1 isoform X2;protein_id=XP_006532665.1;extra_copy_number=0
CM058251.1	Liftoff	CDS	70468175	70468291	.	+	.	ID=cds-XP_006532665.1;Parent=rna-XM_006532602.4;Dbxref=GeneID:195018,GenBank:XP_006532665.1,MGI:MGI:2444286;Name=XP_006532665.1;gbkey=CDS;gene=Zzef1;product=zinc finger ZZ-type and EF-hand domain-containing protein 1 isoform X2;protein_id=XP_006532665.1;extra_copy_number=0
CM058251.1	Liftoff	CDS	70469140	70469318	.	+	.	ID=cds-XP_006532665.1;Parent=rna-XM_006532602.4;Dbxref=GeneID:195018,GenBank:XP_006532665.1,MGI:MGI:2444286;Name=XP_006532665.1;gbkey=CDS;gene=Zzef1;product=zinc finger ZZ-type and EF-hand domain-containing protein 1 isoform X2;protein_id=XP_006532665.1;extra_copy_number=0
CM058251.1	Liftoff	CDS	70474780	70474878	.	+	.	ID=cds-XP_006532665.1;Parent=rna-XM_006532602.4;Dbxref=GeneID:195018,GenBank:XP_006532665.1,MGI:MGI:2444286;Name=XP_006532665.1;gbkey=CDS;gene=Zzef1;product=zinc finger ZZ-type and EF-hand domain-containing protein 1 isoform X2;protein_id=XP_006532665.1;extra_copy_number=0
CM058251.1	Liftoff	CDS	70480853	70480944	.	+	.	ID=cds-XP_006532665.1;Parent=rna-XM_006532602.4;Dbxref=GeneID:195018,GenBank:XP_006532665.1,MGI:MGI:2444286;Name=XP_006532665.1;gbkey=CDS;gene=Zzef1;product=zinc finger ZZ-type and EF-hand domain-containing protein 1 isoform X2;protein_id=XP_006532665.1;extra_copy_number=0
CM058251.1	Liftoff	CDS	70481936	70482084	.	+	.	ID=cds-XP_006532665.1;Parent=rna-XM_006532602.4;Dbxref=GeneID:195018,GenBank:XP_006532665.1,MGI:MGI:2444286;Name=XP_006532665.1;gbkey=CDS;gene=Zzef1;product=zinc finger ZZ-type and EF-hand domain-containing protein 1 isoform X2;protein_id=XP_006532665.1;extra_copy_number=0
CM058251.1	Liftoff	CDS	70486239	70486350	.	+	.	ID=cds-XP_006532665.1;Parent=rna-XM_006532602.4;Dbxref=GeneID:195018,GenBank:XP_006532665.1,MGI:MGI:2444286;Name=XP_006532665.1;gbkey=CDS;gene=Zzef1;product=zinc finger ZZ-type and EF-hand domain-containing protein 1 isoform X2;protein_id=XP_006532665.1;extra_copy_number=0
CM058251.1	Liftoff	CDS	70488156	70488368	.	+	.	ID=cds-XP_006532665.1;Parent=rna-XM_006532602.4;Dbxref=GeneID:195018,GenBank:XP_006532665.1,MGI:MGI:2444286;Name=XP_006532665.1;gbkey=CDS;gene=Zzef1;product=zinc finger ZZ-type and EF-hand domain-containing protein 1 isoform X2;protein_id=XP_006532665.1;extra_copy_number=0
CM058251.1	Liftoff	CDS	70489431	70489531	.	+	.	ID=cds-XP_006532665.1;Parent=rna-XM_006532602.4;Dbxref=GeneID:195018,GenBank:XP_006532665.1,MGI:MGI:2444286;Name=XP_006532665.1;gbkey=CDS;gene=Zzef1;product=zinc finger ZZ-type and EF-hand domain-containing protein 1 isoform X2;protein_id=XP_006532665.1;extra_copy_number=0
CM058251.1	Liftoff	CDS	70490756	70490925	.	+	.	ID=cds-XP_006532665.1;Parent=rna-XM_006532602.4;Dbxref=GeneID:195018,GenBank:XP_006532665.1,MGI:MGI:2444286;Name=XP_006532665.1;gbkey=CDS;gene=Zzef1;product=zinc finger ZZ-type and EF-hand domain-containing protein 1 isoform X2;protein_id=XP_006532665.1;extra_copy_number=0
CM058251.1	Liftoff	CDS	70492980	70493113	.	+	.	ID=cds-XP_006532665.1;Parent=rna-XM_006532602.4;Dbxref=GeneID:195018,GenBank:XP_006532665.1,MGI:MGI:2444286;Name=XP_006532665.1;gbkey=CDS;gene=Zzef1;product=zinc finger ZZ-type and EF-hand domain-containing protein 1 isoform X2;protein_id=XP_006532665.1;extra_copy_number=0
CM058251.1	Liftoff	CDS	70495931	70495998	.	+	.	ID=cds-XP_006532665.1;Parent=rna-XM_006532602.4;Dbxref=GeneID:195018,GenBank:XP_006532665.1,MGI:MGI:2444286;Name=XP_006532665.1;gbkey=CDS;gene=Zzef1;product=zinc finger ZZ-type and EF-hand domain-containing protein 1 isoform X2;protein_id=XP_006532665.1;extra_copy_number=0
CM058251.1	Liftoff	CDS	70497179	70497293	.	+	.	ID=cds-XP_006532665.1;Parent=rna-XM_006532602.4;Dbxref=GeneID:195018,GenBank:XP_006532665.1,MGI:MGI:2444286;Name=XP_006532665.1;gbkey=CDS;gene=Zzef1;product=zinc finger ZZ-type and EF-hand domain-containing protein 1 isoform X2;protein_id=XP_006532665.1;extra_copy_number=0
CM058251.1	Liftoff	CDS	70501472	70501631	.	+	.	ID=cds-XP_006532665.1;Parent=rna-XM_006532602.4;Dbxref=GeneID:195018,GenBank:XP_006532665.1,MGI:MGI:2444286;Name=XP_006532665.1;gbkey=CDS;gene=Zzef1;product=zinc finger ZZ-type and EF-hand domain-containing protein 1 isoform X2;protein_id=XP_006532665.1;extra_copy_number=0
CM058251.1	Liftoff	CDS	70502333	70502454	.	+	.	ID=cds-XP_006532665.1;Parent=rna-XM_006532602.4;Dbxref=GeneID:195018,GenBank:XP_006532665.1,MGI:MGI:2444286;Name=XP_006532665.1;gbkey=CDS;gene=Zzef1;product=zinc finger ZZ-type and EF-hand domain-containing protein 1 isoform X2;protein_id=XP_006532665.1;extra_copy_number=0
CM058251.1	Liftoff	CDS	70502554	70502676	.	+	.	ID=cds-XP_006532665.1;Parent=rna-XM_006532602.4;Dbxref=GeneID:195018,GenBank:XP_006532665.1,MGI:MGI:2444286;Name=XP_006532665.1;gbkey=CDS;gene=Zzef1;product=zinc finger ZZ-type and EF-hand domain-containing protein 1 isoform X2;protein_id=XP_006532665.1;extra_copy_number=0
CM058251.1	Liftoff	CDS	70503422	70503588	.	+	.	ID=cds-XP_006532665.1;Parent=rna-XM_006532602.4;Dbxref=GeneID:195018,GenBank:XP_006532665.1,MGI:MGI:2444286;Name=XP_006532665.1;gbkey=CDS;gene=Zzef1;product=zinc finger ZZ-type and EF-hand domain-containing protein 1 isoform X2;protein_id=XP_006532665.1;extra_copy_number=0
CM058251.1	Liftoff	CDS	70503669	70503750	.	+	.	ID=cds-XP_006532665.1;Parent=rna-XM_006532602.4;Dbxref=GeneID:195018,GenBank:XP_006532665.1,MGI:MGI:2444286;Name=XP_006532665.1;gbkey=CDS;gene=Zzef1;product=zinc finger ZZ-type and EF-hand domain-containing protein 1 isoform X2;protein_id=XP_006532665.1;extra_copy_number=0
CM058251.1	Liftoff	CDS	70504201	70504402	.	+	.	ID=cds-XP_006532665.1;Parent=rna-XM_006532602.4;Dbxref=GeneID:195018,GenBank:XP_006532665.1,MGI:MGI:2444286;Name=XP_006532665.1;gbkey=CDS;gene=Zzef1;product=zinc finger ZZ-type and EF-hand domain-containing protein 1 isoform X2;protein_id=XP_006532665.1;extra_copy_number=0
CM058251.1	Liftoff	CDS	70505519	70505667	.	+	.	ID=cds-XP_006532665.1;Parent=rna-XM_006532602.4;Dbxref=GeneID:195018,GenBank:XP_006532665.1,MGI:MGI:2444286;Name=XP_006532665.1;gbkey=CDS;gene=Zzef1;product=zinc finger ZZ-type and EF-hand domain-containing protein 1 isoform X2;protein_id=XP_006532665.1;extra_copy_number=0
CM058251.1	Liftoff	CDS	70507284	70507524	.	+	.	ID=cds-XP_006532665.1;Parent=rna-XM_006532602.4;Dbxref=GeneID:195018,GenBank:XP_006532665.1,MGI:MGI:2444286;Name=XP_006532665.1;gbkey=CDS;gene=Zzef1;product=zinc finger ZZ-type and EF-hand domain-containing protein 1 isoform X2;protein_id=XP_006532665.1;extra_copy_number=0
CM058251.1	Liftoff	CDS	70510201	70510280	.	+	.	ID=cds-XP_006532665.1;Parent=rna-XM_006532602.4;Dbxref=GeneID:195018,GenBank:XP_006532665.1,MGI:MGI:2444286;Name=XP_006532665.1;gbkey=CDS;gene=Zzef1;product=zinc finger ZZ-type and EF-hand domain-containing protein 1 isoform X2;protein_id=XP_006532665.1;extra_copy_number=0
CM058251.1	Liftoff	CDS	70511463	70511556	.	+	.	ID=cds-XP_006532665.1;Parent=rna-XM_006532602.4;Dbxref=GeneID:195018,GenBank:XP_006532665.1,MGI:MGI:2444286;Name=XP_006532665.1;gbkey=CDS;gene=Zzef1;product=zinc finger ZZ-type and EF-hand domain-containing protein 1 isoform X2;protein_id=XP_006532665.1;extra_copy_number=0
CM058251.1	Liftoff	CDS	70512497	70512959	.	+	.	ID=cds-XP_006532665.1;Parent=rna-XM_006532602.4;Dbxref=GeneID:195018,GenBank:XP_006532665.1,MGI:MGI:2444286;Name=XP_006532665.1;gbkey=CDS;gene=Zzef1;product=zinc finger ZZ-type and EF-hand domain-containing protein 1 isoform X2;protein_id=XP_006532665.1;extra_copy_number=0
CM058251.1	Liftoff	CDS	70514155	70514319	.	+	.	ID=cds-XP_006532665.1;Parent=rna-XM_006532602.4;Dbxref=GeneID:195018,GenBank:XP_006532665.1,MGI:MGI:2444286;Name=XP_006532665.1;gbkey=CDS;gene=Zzef1;product=zinc finger ZZ-type and EF-hand domain-containing protein 1 isoform X2;protein_id=XP_006532665.1;extra_copy_number=0
CM058251.1	Liftoff	CDS	70518170	70518289	.	+	.	ID=cds-XP_006532665.1;Parent=rna-XM_006532602.4;Dbxref=GeneID:195018,GenBank:XP_006532665.1,MGI:MGI:2444286;Name=XP_006532665.1;gbkey=CDS;gene=Zzef1;product=zinc finger ZZ-type and EF-hand domain-containing protein 1 isoform X2;protein_id=XP_006532665.1;extra_copy_number=0
CM058251.1	Liftoff	CDS	70518815	70518976	.	+	.	ID=cds-XP_006532665.1;Parent=rna-XM_006532602.4;Dbxref=GeneID:195018,GenBank:XP_006532665.1,MGI:MGI:2444286;Name=XP_006532665.1;gbkey=CDS;gene=Zzef1;product=zinc finger ZZ-type and EF-hand domain-containing protein 1 isoform X2;protein_id=XP_006532665.1;extra_copy_number=0
CM058251.1	Liftoff	CDS	70521941	70522070	.	+	.	ID=cds-XP_006532665.1;Parent=rna-XM_006532602.4;Dbxref=GeneID:195018,GenBank:XP_006532665.1,MGI:MGI:2444286;Name=XP_006532665.1;gbkey=CDS;gene=Zzef1;product=zinc finger ZZ-type and EF-hand domain-containing protein 1 isoform X2;protein_id=XP_006532665.1;extra_copy_number=0
CM058251.1	Liftoff	CDS	70524233	70524371	.	+	.	ID=cds-XP_006532665.1;Parent=rna-XM_006532602.4;Dbxref=GeneID:195018,GenBank:XP_006532665.1,MGI:MGI:2444286;Name=XP_006532665.1;gbkey=CDS;gene=Zzef1;product=zinc finger ZZ-type and EF-hand domain-containing protein 1 isoform X2;protein_id=XP_006532665.1;extra_copy_number=0
CM058251.1	Liftoff	CDS	70525742	70525907	.	+	.	ID=cds-XP_006532665.1;Parent=rna-XM_006532602.4;Dbxref=GeneID:195018,GenBank:XP_006532665.1,MGI:MGI:2444286;Name=XP_006532665.1;gbkey=CDS;gene=Zzef1;product=zinc finger ZZ-type and EF-hand domain-containing protein 1 isoform X2;protein_id=XP_006532665.1;extra_copy_number=0
CM058251.1	Liftoff	CDS	70526596	70526858	.	+	.	ID=cds-XP_006532665.1;Parent=rna-XM_006532602.4;Dbxref=GeneID:195018,GenBank:XP_006532665.1,MGI:MGI:2444286;Name=XP_006532665.1;gbkey=CDS;gene=Zzef1;product=zinc finger ZZ-type and EF-hand domain-containing protein 1 isoform X2;protein_id=XP_006532665.1;extra_copy_number=0
CM058251.1	Liftoff	CDS	70528691	70528824	.	+	.	ID=cds-XP_006532665.1;Parent=rna-XM_006532602.4;Dbxref=GeneID:195018,GenBank:XP_006532665.1,MGI:MGI:2444286;Name=XP_006532665.1;gbkey=CDS;gene=Zzef1;product=zinc finger ZZ-type and EF-hand domain-containing protein 1 isoform X2;protein_id=XP_006532665.1;extra_copy_number=0
CM058251.1	Liftoff	CDS	70530861	70531011	.	+	.	ID=cds-XP_006532665.1;Parent=rna-XM_006532602.4;Dbxref=GeneID:195018,GenBank:XP_006532665.1,MGI:MGI:2444286;Name=XP_006532665.1;gbkey=CDS;gene=Zzef1;product=zinc finger ZZ-type and EF-hand domain-containing protein 1 isoform X2;protein_id=XP_006532665.1;extra_copy_number=0
CM058251.1	Liftoff	CDS	70532745	70532884	.	+	.	ID=cds-XP_006532665.1;Parent=rna-XM_006532602.4;Dbxref=GeneID:195018,GenBank:XP_006532665.1,MGI:MGI:2444286;Name=XP_006532665.1;gbkey=CDS;gene=Zzef1;product=zinc finger ZZ-type and EF-hand domain-containing protein 1 isoform X2;protein_id=XP_006532665.1;extra_copy_number=0
CM058251.1	Liftoff	CDS	70537103	70537380	.	+	.	ID=cds-XP_006532665.1;Parent=rna-XM_006532602.4;Dbxref=GeneID:195018,GenBank:XP_006532665.1,MGI:MGI:2444286;Name=XP_006532665.1;gbkey=CDS;gene=Zzef1;product=zinc finger ZZ-type and EF-hand domain-containing protein 1 isoform X2;protein_id=XP_006532665.1;extra_copy_number=0
CM058251.1	Liftoff	CDS	70538231	70538405	.	+	.	ID=cds-XP_006532665.1;Parent=rna-XM_006532602.4;Dbxref=GeneID:195018,GenBank:XP_006532665.1,MGI:MGI:2444286;Name=XP_006532665.1;gbkey=CDS;gene=Zzef1;product=zinc finger ZZ-type and EF-hand domain-containing protein 1 isoform X2;protein_id=XP_006532665.1;extra_copy_number=0
CM058251.1	Liftoff	CDS	70538926	70539058	.	+	.	ID=cds-XP_006532665.1;Parent=rna-XM_006532602.4;Dbxref=GeneID:195018,GenBank:XP_006532665.1,MGI:MGI:2444286;Name=XP_006532665.1;gbkey=CDS;gene=Zzef1;product=zinc finger ZZ-type and EF-hand domain-containing protein 1 isoform X2;protein_id=XP_006532665.1;extra_copy_number=0
CM058251.1	Liftoff	CDS	70544431	70544630	.	+	.	ID=cds-XP_006532665.1;Parent=rna-XM_006532602.4;Dbxref=GeneID:195018,GenBank:XP_006532665.1,MGI:MGI:2444286;Name=XP_006532665.1;gbkey=CDS;gene=Zzef1;product=zinc finger ZZ-type and EF-hand domain-containing protein 1 isoform X2;protein_id=XP_006532665.1;extra_copy_number=0
CM058251.1	Liftoff	CDS	70545993	70546112	.	+	.	ID=cds-XP_006532665.1;Parent=rna-XM_006532602.4;Dbxref=GeneID:195018,GenBank:XP_006532665.1,MGI:MGI:2444286;Name=XP_006532665.1;gbkey=CDS;gene=Zzef1;product=zinc finger ZZ-type and EF-hand domain-containing protein 1 isoform X2;protein_id=XP_006532665.1;extra_copy_number=0
CM058251.1	Liftoff	CDS	70547729	70547920	.	+	.	ID=cds-XP_006532665.1;Parent=rna-XM_006532602.4;Dbxref=GeneID:195018,GenBank:XP_006532665.1,MGI:MGI:2444286;Name=XP_006532665.1;gbkey=CDS;gene=Zzef1;product=zinc finger ZZ-type and EF-hand domain-containing protein 1 isoform X2;protein_id=XP_006532665.1;extra_copy_number=0
CM058251.1	Liftoff	CDS	70548761	70548861	.	+	.	ID=cds-XP_006532665.1;Parent=rna-XM_006532602.4;Dbxref=GeneID:195018,GenBank:XP_006532665.1,MGI:MGI:2444286;Name=XP_006532665.1;gbkey=CDS;gene=Zzef1;product=zinc finger ZZ-type and EF-hand domain-containing protein 1 isoform X2;protein_id=XP_006532665.1;extra_copy_number=0
CM058251.1	Liftoff	CDS	70550422	70550557	.	+	.	ID=cds-XP_006532665.1;Parent=rna-XM_006532602.4;Dbxref=GeneID:195018,GenBank:XP_006532665.1,MGI:MGI:2444286;Name=XP_006532665.1;gbkey=CDS;gene=Zzef1;product=zinc finger ZZ-type and EF-hand domain-containing protein 1 isoform X2;protein_id=XP_006532665.1;extra_copy_number=0
CM058251.1	Liftoff	CDS	70550650	70551009	.	+	.	ID=cds-XP_006532665.1;Parent=rna-XM_006532602.4;Dbxref=GeneID:195018,GenBank:XP_006532665.1,MGI:MGI:2444286;Name=XP_006532665.1;gbkey=CDS;gene=Zzef1;product=zinc finger ZZ-type and EF-hand domain-containing protein 1 isoform X2;protein_id=XP_006532665.1;extra_copy_number=0
CM058251.1	Liftoff	CDS	70552816	70552959	.	+	.	ID=cds-XP_006532665.1;Parent=rna-XM_006532602.4;Dbxref=GeneID:195018,GenBank:XP_006532665.1,MGI:MGI:2444286;Name=XP_006532665.1;gbkey=CDS;gene=Zzef1;product=zinc finger ZZ-type and EF-hand domain-containing protein 1 isoform X2;protein_id=XP_006532665.1;extra_copy_number=0
CM058251.1	Liftoff	CDS	70554018	70554186	.	+	.	ID=cds-XP_006532665.1;Parent=rna-XM_006532602.4;Dbxref=GeneID:195018,GenBank:XP_006532665.1,MGI:MGI:2444286;Name=XP_006532665.1;gbkey=CDS;gene=Zzef1;product=zinc finger ZZ-type and EF-hand domain-containing protein 1 isoform X2;protein_id=XP_006532665.1;extra_copy_number=0
CM058251.1	Liftoff	CDS	70554768	70554866	.	+	.	ID=cds-XP_006532665.1;Parent=rna-XM_006532602.4;Dbxref=GeneID:195018,GenBank:XP_006532665.1,MGI:MGI:2444286;Name=XP_006532665.1;gbkey=CDS;gene=Zzef1;product=zinc finger ZZ-type and EF-hand domain-containing protein 1 isoform X2;protein_id=XP_006532665.1;extra_copy_number=0
CM058251.1	Liftoff	CDS	70555303	70555468	.	+	.	ID=cds-XP_006532665.1;Parent=rna-XM_006532602.4;Dbxref=GeneID:195018,GenBank:XP_006532665.1,MGI:MGI:2444286;Name=XP_006532665.1;gbkey=CDS;gene=Zzef1;product=zinc finger ZZ-type and EF-hand domain-containing protein 1 isoform X2;protein_id=XP_006532665.1;extra_copy_number=0
CM058251.1	Liftoff	CDS	70559929	70560082	.	+	.	ID=cds-XP_006532665.1;Parent=rna-XM_006532602.4;Dbxref=GeneID:195018,GenBank:XP_006532665.1,MGI:MGI:2444286;Name=XP_006532665.1;gbkey=CDS;gene=Zzef1;product=zinc finger ZZ-type and EF-hand domain-containing protein 1 isoform X2;protein_id=XP_006532665.1;extra_copy_number=0
CM058251.1	Liftoff	CDS	70560709	70560780	.	+	.	ID=cds-XP_006532665.1;Parent=rna-XM_006532602.4;Dbxref=GeneID:195018,GenBank:XP_006532665.1,MGI:MGI:2444286;Name=XP_006532665.1;gbkey=CDS;gene=Zzef1;product=zinc finger ZZ-type and EF-hand domain-containing protein 1 isoform X2;protein_id=XP_006532665.1;extra_copy_number=0
CM058251.1	Liftoff	CDS	70562236	70562316	.	+	.	ID=cds-XP_006532665.1;Parent=rna-XM_006532602.4;Dbxref=GeneID:195018,GenBank:XP_006532665.1,MGI:MGI:2444286;Name=XP_006532665.1;gbkey=CDS;gene=Zzef1;product=zinc finger ZZ-type and EF-hand domain-containing protein 1 isoform X2;protein_id=XP_006532665.1;extra_copy_number=0
CM058251.1	Liftoff	mRNA	70433823	70564719	.	+	.	ID=rna-NM_001045536.2;Parent=gene-Zzef1;Dbxref=GeneID:195018,GenBank:NM_001045536.2,MGI:MGI:2444286;Name=NM_001045536.2;gbkey=mRNA;gene=Zzef1;product=zinc finger%2C ZZ-type with EF hand domain 1;tag=RefSeq Select;transcript_id=NM_001045536.2;matches_ref_protein=True;valid_ORF=True;extra_copy_number=0
CM058251.1	Liftoff	exon	70433823	70434247	.	+	.	ID=exon-NM_001045536.2-1;Parent=rna-NM_001045536.2;Dbxref=GeneID:195018,GenBank:NM_001045536.2,MGI:MGI:2444286;gbkey=mRNA;gene=Zzef1;product=zinc finger%2C ZZ-type with EF hand domain 1;tag=RefSeq Select;transcript_id=NM_001045536.2;extra_copy_number=0
CM058251.1	Liftoff	exon	70455528	70455672	.	+	.	ID=exon-NM_001045536.2-2;Parent=rna-NM_001045536.2;Dbxref=GeneID:195018,GenBank:NM_001045536.2,MGI:MGI:2444286;gbkey=mRNA;gene=Zzef1;product=zinc finger%2C ZZ-type with EF hand domain 1;tag=RefSeq Select;transcript_id=NM_001045536.2;extra_copy_number=0
CM058251.1	Liftoff	exon	70459352	70459546	.	+	.	ID=exon-NM_001045536.2-3;Parent=rna-NM_001045536.2;Dbxref=GeneID:195018,GenBank:NM_001045536.2,MGI:MGI:2444286;gbkey=mRNA;gene=Zzef1;product=zinc finger%2C ZZ-type with EF hand domain 1;tag=RefSeq Select;transcript_id=NM_001045536.2;extra_copy_number=0
CM058251.1	Liftoff	exon	70460977	70461148	.	+	.	ID=exon-NM_001045536.2-4;Parent=rna-NM_001045536.2;Dbxref=GeneID:195018,GenBank:NM_001045536.2,MGI:MGI:2444286;gbkey=mRNA;gene=Zzef1;product=zinc finger%2C ZZ-type with EF hand domain 1;tag=RefSeq Select;transcript_id=NM_001045536.2;extra_copy_number=0
CM058251.1	Liftoff	exon	70461672	70461871	.	+	.	ID=exon-NM_001045536.2-5;Parent=rna-NM_001045536.2;Dbxref=GeneID:195018,GenBank:NM_001045536.2,MGI:MGI:2444286;gbkey=mRNA;gene=Zzef1;product=zinc finger%2C ZZ-type with EF hand domain 1;tag=RefSeq Select;transcript_id=NM_001045536.2;extra_copy_number=0
CM058251.1	Liftoff	exon	70463649	70463859	.	+	.	ID=exon-NM_001045536.2-6;Parent=rna-NM_001045536.2;Dbxref=GeneID:195018,GenBank:NM_001045536.2,MGI:MGI:2444286;gbkey=mRNA;gene=Zzef1;product=zinc finger%2C ZZ-type with EF hand domain 1;tag=RefSeq Select;transcript_id=NM_001045536.2;extra_copy_number=0
CM058251.1	Liftoff	exon	70468175	70468291	.	+	.	ID=exon-NM_001045536.2-7;Parent=rna-NM_001045536.2;Dbxref=GeneID:195018,GenBank:NM_001045536.2,MGI:MGI:2444286;gbkey=mRNA;gene=Zzef1;product=zinc finger%2C ZZ-type with EF hand domain 1;tag=RefSeq Select;transcript_id=NM_001045536.2;extra_copy_number=0
CM058251.1	Liftoff	exon	70469140	70469318	.	+	.	ID=exon-NM_001045536.2-8;Parent=rna-NM_001045536.2;Dbxref=GeneID:195018,GenBank:NM_001045536.2,MGI:MGI:2444286;gbkey=mRNA;gene=Zzef1;product=zinc finger%2C ZZ-type with EF hand domain 1;tag=RefSeq Select;transcript_id=NM_001045536.2;extra_copy_number=0
CM058251.1	Liftoff	exon	70474780	70474878	.	+	.	ID=exon-NM_001045536.2-9;Parent=rna-NM_001045536.2;Dbxref=GeneID:195018,GenBank:NM_001045536.2,MGI:MGI:2444286;gbkey=mRNA;gene=Zzef1;product=zinc finger%2C ZZ-type with EF hand domain 1;tag=RefSeq Select;transcript_id=NM_001045536.2;extra_copy_number=0
CM058251.1	Liftoff	exon	70480853	70480944	.	+	.	ID=exon-NM_001045536.2-10;Parent=rna-NM_001045536.2;Dbxref=GeneID:195018,GenBank:NM_001045536.2,MGI:MGI:2444286;gbkey=mRNA;gene=Zzef1;product=zinc finger%2C ZZ-type with EF hand domain 1;tag=RefSeq Select;transcript_id=NM_001045536.2;extra_copy_number=0
CM058251.1	Liftoff	exon	70481936	70482084	.	+	.	ID=exon-NM_001045536.2-11;Parent=rna-NM_001045536.2;Dbxref=GeneID:195018,GenBank:NM_001045536.2,MGI:MGI:2444286;gbkey=mRNA;gene=Zzef1;product=zinc finger%2C ZZ-type with EF hand domain 1;tag=RefSeq Select;transcript_id=NM_001045536.2;extra_copy_number=0
CM058251.1	Liftoff	exon	70486239	70486350	.	+	.	ID=exon-NM_001045536.2-12;Parent=rna-NM_001045536.2;Dbxref=GeneID:195018,GenBank:NM_001045536.2,MGI:MGI:2444286;gbkey=mRNA;gene=Zzef1;product=zinc finger%2C ZZ-type with EF hand domain 1;tag=RefSeq Select;transcript_id=NM_001045536.2;extra_copy_number=0
CM058251.1	Liftoff	exon	70488156	70488368	.	+	.	ID=exon-NM_001045536.2-13;Parent=rna-NM_001045536.2;Dbxref=GeneID:195018,GenBank:NM_001045536.2,MGI:MGI:2444286;gbkey=mRNA;gene=Zzef1;product=zinc finger%2C ZZ-type with EF hand domain 1;tag=RefSeq Select;transcript_id=NM_001045536.2;extra_copy_number=0
CM058251.1	Liftoff	exon	70489431	70489531	.	+	.	ID=exon-NM_001045536.2-14;Parent=rna-NM_001045536.2;Dbxref=GeneID:195018,GenBank:NM_001045536.2,MGI:MGI:2444286;gbkey=mRNA;gene=Zzef1;product=zinc finger%2C ZZ-type with EF hand domain 1;tag=RefSeq Select;transcript_id=NM_001045536.2;extra_copy_number=0
CM058251.1	Liftoff	exon	70490756	70490925	.	+	.	ID=exon-NM_001045536.2-15;Parent=rna-NM_001045536.2;Dbxref=GeneID:195018,GenBank:NM_001045536.2,MGI:MGI:2444286;gbkey=mRNA;gene=Zzef1;product=zinc finger%2C ZZ-type with EF hand domain 1;tag=RefSeq Select;transcript_id=NM_001045536.2;extra_copy_number=0
CM058251.1	Liftoff	exon	70492980	70493113	.	+	.	ID=exon-NM_001045536.2-16;Parent=rna-NM_001045536.2;Dbxref=GeneID:195018,GenBank:NM_001045536.2,MGI:MGI:2444286;gbkey=mRNA;gene=Zzef1;product=zinc finger%2C ZZ-type with EF hand domain 1;tag=RefSeq Select;transcript_id=NM_001045536.2;extra_copy_number=0
CM058251.1	Liftoff	exon	70495928	70495998	.	+	.	ID=exon-NM_001045536.2-17;Parent=rna-NM_001045536.2;Dbxref=GeneID:195018,GenBank:NM_001045536.2,MGI:MGI:2444286;gbkey=mRNA;gene=Zzef1;product=zinc finger%2C ZZ-type with EF hand domain 1;tag=RefSeq Select;transcript_id=NM_001045536.2;extra_copy_number=0
CM058251.1	Liftoff	exon	70497179	70497293	.	+	.	ID=exon-NM_001045536.2-18;Parent=rna-NM_001045536.2;Dbxref=GeneID:195018,GenBank:NM_001045536.2,MGI:MGI:2444286;gbkey=mRNA;gene=Zzef1;product=zinc finger%2C ZZ-type with EF hand domain 1;tag=RefSeq Select;transcript_id=NM_001045536.2;extra_copy_number=0
CM058251.1	Liftoff	exon	70501472	70501631	.	+	.	ID=exon-NM_001045536.2-19;Parent=rna-NM_001045536.2;Dbxref=GeneID:195018,GenBank:NM_001045536.2,MGI:MGI:2444286;gbkey=mRNA;gene=Zzef1;product=zinc finger%2C ZZ-type with EF hand domain 1;tag=RefSeq Select;transcript_id=NM_001045536.2;extra_copy_number=0
CM058251.1	Liftoff	exon	70502333	70502454	.	+	.	ID=exon-NM_001045536.2-20;Parent=rna-NM_001045536.2;Dbxref=GeneID:195018,GenBank:NM_001045536.2,MGI:MGI:2444286;gbkey=mRNA;gene=Zzef1;product=zinc finger%2C ZZ-type with EF hand domain 1;tag=RefSeq Select;transcript_id=NM_001045536.2;extra_copy_number=0
CM058251.1	Liftoff	exon	70502554	70502676	.	+	.	ID=exon-NM_001045536.2-21;Parent=rna-NM_001045536.2;Dbxref=GeneID:195018,GenBank:NM_001045536.2,MGI:MGI:2444286;gbkey=mRNA;gene=Zzef1;product=zinc finger%2C ZZ-type with EF hand domain 1;tag=RefSeq Select;transcript_id=NM_001045536.2;extra_copy_number=0
CM058251.1	Liftoff	exon	70503422	70503588	.	+	.	ID=exon-NM_001045536.2-22;Parent=rna-NM_001045536.2;Dbxref=GeneID:195018,GenBank:NM_001045536.2,MGI:MGI:2444286;gbkey=mRNA;gene=Zzef1;product=zinc finger%2C ZZ-type with EF hand domain 1;tag=RefSeq Select;transcript_id=NM_001045536.2;extra_copy_number=0
CM058251.1	Liftoff	exon	70503669	70503750	.	+	.	ID=exon-NM_001045536.2-23;Parent=rna-NM_001045536.2;Dbxref=GeneID:195018,GenBank:NM_001045536.2,MGI:MGI:2444286;gbkey=mRNA;gene=Zzef1;product=zinc finger%2C ZZ-type with EF hand domain 1;tag=RefSeq Select;transcript_id=NM_001045536.2;extra_copy_number=0
CM058251.1	Liftoff	exon	70504201	70504402	.	+	.	ID=exon-NM_001045536.2-24;Parent=rna-NM_001045536.2;Dbxref=GeneID:195018,GenBank:NM_001045536.2,MGI:MGI:2444286;gbkey=mRNA;gene=Zzef1;product=zinc finger%2C ZZ-type with EF hand domain 1;tag=RefSeq Select;transcript_id=NM_001045536.2;extra_copy_number=0
CM058251.1	Liftoff	exon	70505519	70505667	.	+	.	ID=exon-NM_001045536.2-25;Parent=rna-NM_001045536.2;Dbxref=GeneID:195018,GenBank:NM_001045536.2,MGI:MGI:2444286;gbkey=mRNA;gene=Zzef1;product=zinc finger%2C ZZ-type with EF hand domain 1;tag=RefSeq Select;transcript_id=NM_001045536.2;extra_copy_number=0
CM058251.1	Liftoff	exon	70507284	70507524	.	+	.	ID=exon-NM_001045536.2-26;Parent=rna-NM_001045536.2;Dbxref=GeneID:195018,GenBank:NM_001045536.2,MGI:MGI:2444286;gbkey=mRNA;gene=Zzef1;product=zinc finger%2C ZZ-type with EF hand domain 1;tag=RefSeq Select;transcript_id=NM_001045536.2;extra_copy_number=0
CM058251.1	Liftoff	exon	70510201	70510280	.	+	.	ID=exon-NM_001045536.2-27;Parent=rna-NM_001045536.2;Dbxref=GeneID:195018,GenBank:NM_001045536.2,MGI:MGI:2444286;gbkey=mRNA;gene=Zzef1;product=zinc finger%2C ZZ-type with EF hand domain 1;tag=RefSeq Select;transcript_id=NM_001045536.2;extra_copy_number=0
CM058251.1	Liftoff	exon	70511463	70511556	.	+	.	ID=exon-NM_001045536.2-28;Parent=rna-NM_001045536.2;Dbxref=GeneID:195018,GenBank:NM_001045536.2,MGI:MGI:2444286;gbkey=mRNA;gene=Zzef1;product=zinc finger%2C ZZ-type with EF hand domain 1;tag=RefSeq Select;transcript_id=NM_001045536.2;extra_copy_number=0
CM058251.1	Liftoff	exon	70512497	70512959	.	+	.	ID=exon-NM_001045536.2-29;Parent=rna-NM_001045536.2;Dbxref=GeneID:195018,GenBank:NM_001045536.2,MGI:MGI:2444286;gbkey=mRNA;gene=Zzef1;product=zinc finger%2C ZZ-type with EF hand domain 1;tag=RefSeq Select;transcript_id=NM_001045536.2;extra_copy_number=0
CM058251.1	Liftoff	exon	70514155	70514319	.	+	.	ID=exon-NM_001045536.2-30;Parent=rna-NM_001045536.2;Dbxref=GeneID:195018,GenBank:NM_001045536.2,MGI:MGI:2444286;gbkey=mRNA;gene=Zzef1;product=zinc finger%2C ZZ-type with EF hand domain 1;tag=RefSeq Select;transcript_id=NM_001045536.2;extra_copy_number=0
CM058251.1	Liftoff	exon	70518170	70518289	.	+	.	ID=exon-NM_001045536.2-31;Parent=rna-NM_001045536.2;Dbxref=GeneID:195018,GenBank:NM_001045536.2,MGI:MGI:2444286;gbkey=mRNA;gene=Zzef1;product=zinc finger%2C ZZ-type with EF hand domain 1;tag=RefSeq Select;transcript_id=NM_001045536.2;extra_copy_number=0
CM058251.1	Liftoff	exon	70518815	70518976	.	+	.	ID=exon-NM_001045536.2-32;Parent=rna-NM_001045536.2;Dbxref=GeneID:195018,GenBank:NM_001045536.2,MGI:MGI:2444286;gbkey=mRNA;gene=Zzef1;product=zinc finger%2C ZZ-type with EF hand domain 1;tag=RefSeq Select;transcript_id=NM_001045536.2;extra_copy_number=0
CM058251.1	Liftoff	exon	70521941	70522070	.	+	.	ID=exon-NM_001045536.2-33;Parent=rna-NM_001045536.2;Dbxref=GeneID:195018,GenBank:NM_001045536.2,MGI:MGI:2444286;gbkey=mRNA;gene=Zzef1;product=zinc finger%2C ZZ-type with EF hand domain 1;tag=RefSeq Select;transcript_id=NM_001045536.2;extra_copy_number=0
CM058251.1	Liftoff	exon	70524233	70524371	.	+	.	ID=exon-NM_001045536.2-34;Parent=rna-NM_001045536.2;Dbxref=GeneID:195018,GenBank:NM_001045536.2,MGI:MGI:2444286;gbkey=mRNA;gene=Zzef1;product=zinc finger%2C ZZ-type with EF hand domain 1;tag=RefSeq Select;transcript_id=NM_001045536.2;extra_copy_number=0
CM058251.1	Liftoff	exon	70525742	70525907	.	+	.	ID=exon-NM_001045536.2-35;Parent=rna-NM_001045536.2;Dbxref=GeneID:195018,GenBank:NM_001045536.2,MGI:MGI:2444286;gbkey=mRNA;gene=Zzef1;product=zinc finger%2C ZZ-type with EF hand domain 1;tag=RefSeq Select;transcript_id=NM_001045536.2;extra_copy_number=0
CM058251.1	Liftoff	exon	70526596	70526858	.	+	.	ID=exon-NM_001045536.2-36;Parent=rna-NM_001045536.2;Dbxref=GeneID:195018,GenBank:NM_001045536.2,MGI:MGI:2444286;gbkey=mRNA;gene=Zzef1;product=zinc finger%2C ZZ-type with EF hand domain 1;tag=RefSeq Select;transcript_id=NM_001045536.2;extra_copy_number=0
CM058251.1	Liftoff	exon	70528691	70528824	.	+	.	ID=exon-NM_001045536.2-37;Parent=rna-NM_001045536.2;Dbxref=GeneID:195018,GenBank:NM_001045536.2,MGI:MGI:2444286;gbkey=mRNA;gene=Zzef1;product=zinc finger%2C ZZ-type with EF hand domain 1;tag=RefSeq Select;transcript_id=NM_001045536.2;extra_copy_number=0
CM058251.1	Liftoff	exon	70530861	70531011	.	+	.	ID=exon-NM_001045536.2-38;Parent=rna-NM_001045536.2;Dbxref=GeneID:195018,GenBank:NM_001045536.2,MGI:MGI:2444286;gbkey=mRNA;gene=Zzef1;product=zinc finger%2C ZZ-type with EF hand domain 1;tag=RefSeq Select;transcript_id=NM_001045536.2;extra_copy_number=0
CM058251.1	Liftoff	exon	70532745	70532884	.	+	.	ID=exon-NM_001045536.2-39;Parent=rna-NM_001045536.2;Dbxref=GeneID:195018,GenBank:NM_001045536.2,MGI:MGI:2444286;gbkey=mRNA;gene=Zzef1;product=zinc finger%2C ZZ-type with EF hand domain 1;tag=RefSeq Select;transcript_id=NM_001045536.2;extra_copy_number=0
CM058251.1	Liftoff	exon	70537103	70537293	.	+	.	ID=exon-NM_001045536.2-40;Parent=rna-NM_001045536.2;Dbxref=GeneID:195018,GenBank:NM_001045536.2,MGI:MGI:2444286;gbkey=mRNA;gene=Zzef1;product=zinc finger%2C ZZ-type with EF hand domain 1;tag=RefSeq Select;transcript_id=NM_001045536.2;extra_copy_number=0
CM058251.1	Liftoff	exon	70538231	70538405	.	+	.	ID=exon-NM_001045536.2-41;Parent=rna-NM_001045536.2;Dbxref=GeneID:195018,GenBank:NM_001045536.2,MGI:MGI:2444286;gbkey=mRNA;gene=Zzef1;product=zinc finger%2C ZZ-type with EF hand domain 1;tag=RefSeq Select;transcript_id=NM_001045536.2;extra_copy_number=0
CM058251.1	Liftoff	exon	70538926	70539058	.	+	.	ID=exon-NM_001045536.2-42;Parent=rna-NM_001045536.2;Dbxref=GeneID:195018,GenBank:NM_001045536.2,MGI:MGI:2444286;gbkey=mRNA;gene=Zzef1;product=zinc finger%2C ZZ-type with EF hand domain 1;tag=RefSeq Select;transcript_id=NM_001045536.2;extra_copy_number=0
CM058251.1	Liftoff	exon	70544431	70544630	.	+	.	ID=exon-NM_001045536.2-43;Parent=rna-NM_001045536.2;Dbxref=GeneID:195018,GenBank:NM_001045536.2,MGI:MGI:2444286;gbkey=mRNA;gene=Zzef1;product=zinc finger%2C ZZ-type with EF hand domain 1;tag=RefSeq Select;transcript_id=NM_001045536.2;extra_copy_number=0
CM058251.1	Liftoff	exon	70545993	70546112	.	+	.	ID=exon-NM_001045536.2-44;Parent=rna-NM_001045536.2;Dbxref=GeneID:195018,GenBank:NM_001045536.2,MGI:MGI:2444286;gbkey=mRNA;gene=Zzef1;product=zinc finger%2C ZZ-type with EF hand domain 1;tag=RefSeq Select;transcript_id=NM_001045536.2;extra_copy_number=0
CM058251.1	Liftoff	exon	70547729	70547920	.	+	.	ID=exon-NM_001045536.2-45;Parent=rna-NM_001045536.2;Dbxref=GeneID:195018,GenBank:NM_001045536.2,MGI:MGI:2444286;gbkey=mRNA;gene=Zzef1;product=zinc finger%2C ZZ-type with EF hand domain 1;tag=RefSeq Select;transcript_id=NM_001045536.2;extra_copy_number=0
CM058251.1	Liftoff	exon	70548761	70548861	.	+	.	ID=exon-NM_001045536.2-46;Parent=rna-NM_001045536.2;Dbxref=GeneID:195018,GenBank:NM_001045536.2,MGI:MGI:2444286;gbkey=mRNA;gene=Zzef1;product=zinc finger%2C ZZ-type with EF hand domain 1;tag=RefSeq Select;transcript_id=NM_001045536.2;extra_copy_number=0
CM058251.1	Liftoff	exon	70550422	70550557	.	+	.	ID=exon-NM_001045536.2-47;Parent=rna-NM_001045536.2;Dbxref=GeneID:195018,GenBank:NM_001045536.2,MGI:MGI:2444286;gbkey=mRNA;gene=Zzef1;product=zinc finger%2C ZZ-type with EF hand domain 1;tag=RefSeq Select;transcript_id=NM_001045536.2;extra_copy_number=0
CM058251.1	Liftoff	exon	70550650	70551009	.	+	.	ID=exon-NM_001045536.2-48;Parent=rna-NM_001045536.2;Dbxref=GeneID:195018,GenBank:NM_001045536.2,MGI:MGI:2444286;gbkey=mRNA;gene=Zzef1;product=zinc finger%2C ZZ-type with EF hand domain 1;tag=RefSeq Select;transcript_id=NM_001045536.2;extra_copy_number=0
CM058251.1	Liftoff	exon	70552816	70552914	.	+	.	ID=exon-NM_001045536.2-49;Parent=rna-NM_001045536.2;Dbxref=GeneID:195018,GenBank:NM_001045536.2,MGI:MGI:2444286;gbkey=mRNA;gene=Zzef1;product=zinc finger%2C ZZ-type with EF hand domain 1;tag=RefSeq Select;transcript_id=NM_001045536.2;extra_copy_number=0
CM058251.1	Liftoff	exon	70554072	70554186	.	+	.	ID=exon-NM_001045536.2-50;Parent=rna-NM_001045536.2;Dbxref=GeneID:195018,GenBank:NM_001045536.2,MGI:MGI:2444286;gbkey=mRNA;gene=Zzef1;product=zinc finger%2C ZZ-type with EF hand domain 1;tag=RefSeq Select;transcript_id=NM_001045536.2;extra_copy_number=0
CM058251.1	Liftoff	exon	70554768	70554866	.	+	.	ID=exon-NM_001045536.2-51;Parent=rna-NM_001045536.2;Dbxref=GeneID:195018,GenBank:NM_001045536.2,MGI:MGI:2444286;gbkey=mRNA;gene=Zzef1;product=zinc finger%2C ZZ-type with EF hand domain 1;tag=RefSeq Select;transcript_id=NM_001045536.2;extra_copy_number=0
CM058251.1	Liftoff	exon	70555303	70555468	.	+	.	ID=exon-NM_001045536.2-52;Parent=rna-NM_001045536.2;Dbxref=GeneID:195018,GenBank:NM_001045536.2,MGI:MGI:2444286;gbkey=mRNA;gene=Zzef1;product=zinc finger%2C ZZ-type with EF hand domain 1;tag=RefSeq Select;transcript_id=NM_001045536.2;extra_copy_number=0
CM058251.1	Liftoff	exon	70559929	70560082	.	+	.	ID=exon-NM_001045536.2-53;Parent=rna-NM_001045536.2;Dbxref=GeneID:195018,GenBank:NM_001045536.2,MGI:MGI:2444286;gbkey=mRNA;gene=Zzef1;product=zinc finger%2C ZZ-type with EF hand domain 1;tag=RefSeq Select;transcript_id=NM_001045536.2;extra_copy_number=0
CM058251.1	Liftoff	exon	70560709	70560780	.	+	.	ID=exon-NM_001045536.2-54;Parent=rna-NM_001045536.2;Dbxref=GeneID:195018,GenBank:NM_001045536.2,MGI:MGI:2444286;gbkey=mRNA;gene=Zzef1;product=zinc finger%2C ZZ-type with EF hand domain 1;tag=RefSeq Select;transcript_id=NM_001045536.2;extra_copy_number=0
CM058251.1	Liftoff	exon	70562236	70564719	.	+	.	ID=exon-NM_001045536.2-55;Parent=rna-NM_001045536.2;Dbxref=GeneID:195018,GenBank:NM_001045536.2,MGI:MGI:2444286;gbkey=mRNA;gene=Zzef1;product=zinc finger%2C ZZ-type with EF hand domain 1;tag=RefSeq Select;transcript_id=NM_001045536.2;extra_copy_number=0
CM058251.1	Liftoff	CDS	70433894	70434247	.	+	.	ID=cds-NP_001039001.1;Parent=rna-NM_001045536.2;Dbxref=CCDS:CCDS36218.1,GeneID:195018,GenBank:NP_001039001.1,MGI:MGI:2444286;Name=NP_001039001.1;gbkey=CDS;gene=Zzef1;product=zinc finger ZZ-type and EF-hand domain-containing protein 1;protein_id=NP_001039001.1;tag=RefSeq Select;extra_copy_number=0
CM058251.1	Liftoff	CDS	70455528	70455672	.	+	.	ID=cds-NP_001039001.1;Parent=rna-NM_001045536.2;Dbxref=CCDS:CCDS36218.1,GeneID:195018,GenBank:NP_001039001.1,MGI:MGI:2444286;Name=NP_001039001.1;gbkey=CDS;gene=Zzef1;product=zinc finger ZZ-type and EF-hand domain-containing protein 1;protein_id=NP_001039001.1;tag=RefSeq Select;extra_copy_number=0
CM058251.1	Liftoff	CDS	70459352	70459546	.	+	.	ID=cds-NP_001039001.1;Parent=rna-NM_001045536.2;Dbxref=CCDS:CCDS36218.1,GeneID:195018,GenBank:NP_001039001.1,MGI:MGI:2444286;Name=NP_001039001.1;gbkey=CDS;gene=Zzef1;product=zinc finger ZZ-type and EF-hand domain-containing protein 1;protein_id=NP_001039001.1;tag=RefSeq Select;extra_copy_number=0
CM058251.1	Liftoff	CDS	70460977	70461148	.	+	.	ID=cds-NP_001039001.1;Parent=rna-NM_001045536.2;Dbxref=CCDS:CCDS36218.1,GeneID:195018,GenBank:NP_001039001.1,MGI:MGI:2444286;Name=NP_001039001.1;gbkey=CDS;gene=Zzef1;product=zinc finger ZZ-type and EF-hand domain-containing protein 1;protein_id=NP_001039001.1;tag=RefSeq Select;extra_copy_number=0
CM058251.1	Liftoff	CDS	70461672	70461871	.	+	.	ID=cds-NP_001039001.1;Parent=rna-NM_001045536.2;Dbxref=CCDS:CCDS36218.1,GeneID:195018,GenBank:NP_001039001.1,MGI:MGI:2444286;Name=NP_001039001.1;gbkey=CDS;gene=Zzef1;product=zinc finger ZZ-type and EF-hand domain-containing protein 1;protein_id=NP_001039001.1;tag=RefSeq Select;extra_copy_number=0
CM058251.1	Liftoff	CDS	70463649	70463859	.	+	.	ID=cds-NP_001039001.1;Parent=rna-NM_001045536.2;Dbxref=CCDS:CCDS36218.1,GeneID:195018,GenBank:NP_001039001.1,MGI:MGI:2444286;Name=NP_001039001.1;gbkey=CDS;gene=Zzef1;product=zinc finger ZZ-type and EF-hand domain-containing protein 1;protein_id=NP_001039001.1;tag=RefSeq Select;extra_copy_number=0
CM058251.1	Liftoff	CDS	70468175	70468291	.	+	.	ID=cds-NP_001039001.1;Parent=rna-NM_001045536.2;Dbxref=CCDS:CCDS36218.1,GeneID:195018,GenBank:NP_001039001.1,MGI:MGI:2444286;Name=NP_001039001.1;gbkey=CDS;gene=Zzef1;product=zinc finger ZZ-type and EF-hand domain-containing protein 1;protein_id=NP_001039001.1;tag=RefSeq Select;extra_copy_number=0
CM058251.1	Liftoff	CDS	70469140	70469318	.	+	.	ID=cds-NP_001039001.1;Parent=rna-NM_001045536.2;Dbxref=CCDS:CCDS36218.1,GeneID:195018,GenBank:NP_001039001.1,MGI:MGI:2444286;Name=NP_001039001.1;gbkey=CDS;gene=Zzef1;product=zinc finger ZZ-type and EF-hand domain-containing protein 1;protein_id=NP_001039001.1;tag=RefSeq Select;extra_copy_number=0
CM058251.1	Liftoff	CDS	70474780	70474878	.	+	.	ID=cds-NP_001039001.1;Parent=rna-NM_001045536.2;Dbxref=CCDS:CCDS36218.1,GeneID:195018,GenBank:NP_001039001.1,MGI:MGI:2444286;Name=NP_001039001.1;gbkey=CDS;gene=Zzef1;product=zinc finger ZZ-type and EF-hand domain-containing protein 1;protein_id=NP_001039001.1;tag=RefSeq Select;extra_copy_number=0
CM058251.1	Liftoff	CDS	70480853	70480944	.	+	.	ID=cds-NP_001039001.1;Parent=rna-NM_001045536.2;Dbxref=CCDS:CCDS36218.1,GeneID:195018,GenBank:NP_001039001.1,MGI:MGI:2444286;Name=NP_001039001.1;gbkey=CDS;gene=Zzef1;product=zinc finger ZZ-type and EF-hand domain-containing protein 1;protein_id=NP_001039001.1;tag=RefSeq Select;extra_copy_number=0
CM058251.1	Liftoff	CDS	70481936	70482084	.	+	.	ID=cds-NP_001039001.1;Parent=rna-NM_001045536.2;Dbxref=CCDS:CCDS36218.1,GeneID:195018,GenBank:NP_001039001.1,MGI:MGI:2444286;Name=NP_001039001.1;gbkey=CDS;gene=Zzef1;product=zinc finger ZZ-type and EF-hand domain-containing protein 1;protein_id=NP_001039001.1;tag=RefSeq Select;extra_copy_number=0
CM058251.1	Liftoff	CDS	70486239	70486350	.	+	.	ID=cds-NP_001039001.1;Parent=rna-NM_001045536.2;Dbxref=CCDS:CCDS36218.1,GeneID:195018,GenBank:NP_001039001.1,MGI:MGI:2444286;Name=NP_001039001.1;gbkey=CDS;gene=Zzef1;product=zinc finger ZZ-type and EF-hand domain-containing protein 1;protein_id=NP_001039001.1;tag=RefSeq Select;extra_copy_number=0
CM058251.1	Liftoff	CDS	70488156	70488368	.	+	.	ID=cds-NP_001039001.1;Parent=rna-NM_001045536.2;Dbxref=CCDS:CCDS36218.1,GeneID:195018,GenBank:NP_001039001.1,MGI:MGI:2444286;Name=NP_001039001.1;gbkey=CDS;gene=Zzef1;product=zinc finger ZZ-type and EF-hand domain-containing protein 1;protein_id=NP_001039001.1;tag=RefSeq Select;extra_copy_number=0
CM058251.1	Liftoff	CDS	70489431	70489531	.	+	.	ID=cds-NP_001039001.1;Parent=rna-NM_001045536.2;Dbxref=CCDS:CCDS36218.1,GeneID:195018,GenBank:NP_001039001.1,MGI:MGI:2444286;Name=NP_001039001.1;gbkey=CDS;gene=Zzef1;product=zinc finger ZZ-type and EF-hand domain-containing protein 1;protein_id=NP_001039001.1;tag=RefSeq Select;extra_copy_number=0
CM058251.1	Liftoff	CDS	70490756	70490925	.	+	.	ID=cds-NP_001039001.1;Parent=rna-NM_001045536.2;Dbxref=CCDS:CCDS36218.1,GeneID:195018,GenBank:NP_001039001.1,MGI:MGI:2444286;Name=NP_001039001.1;gbkey=CDS;gene=Zzef1;product=zinc finger ZZ-type and EF-hand domain-containing protein 1;protein_id=NP_001039001.1;tag=RefSeq Select;extra_copy_number=0
CM058251.1	Liftoff	CDS	70492980	70493113	.	+	.	ID=cds-NP_001039001.1;Parent=rna-NM_001045536.2;Dbxref=CCDS:CCDS36218.1,GeneID:195018,GenBank:NP_001039001.1,MGI:MGI:2444286;Name=NP_001039001.1;gbkey=CDS;gene=Zzef1;product=zinc finger ZZ-type and EF-hand domain-containing protein 1;protein_id=NP_001039001.1;tag=RefSeq Select;extra_copy_number=0
CM058251.1	Liftoff	CDS	70495928	70495998	.	+	.	ID=cds-NP_001039001.1;Parent=rna-NM_001045536.2;Dbxref=CCDS:CCDS36218.1,GeneID:195018,GenBank:NP_001039001.1,MGI:MGI:2444286;Name=NP_001039001.1;gbkey=CDS;gene=Zzef1;product=zinc finger ZZ-type and EF-hand domain-containing protein 1;protein_id=NP_001039001.1;tag=RefSeq Select;extra_copy_number=0
CM058251.1	Liftoff	CDS	70497179	70497293	.	+	.	ID=cds-NP_001039001.1;Parent=rna-NM_001045536.2;Dbxref=CCDS:CCDS36218.1,GeneID:195018,GenBank:NP_001039001.1,MGI:MGI:2444286;Name=NP_001039001.1;gbkey=CDS;gene=Zzef1;product=zinc finger ZZ-type and EF-hand domain-containing protein 1;protein_id=NP_001039001.1;tag=RefSeq Select;extra_copy_number=0
CM058251.1	Liftoff	CDS	70501472	70501631	.	+	.	ID=cds-NP_001039001.1;Parent=rna-NM_001045536.2;Dbxref=CCDS:CCDS36218.1,GeneID:195018,GenBank:NP_001039001.1,MGI:MGI:2444286;Name=NP_001039001.1;gbkey=CDS;gene=Zzef1;product=zinc finger ZZ-type and EF-hand domain-containing protein 1;protein_id=NP_001039001.1;tag=RefSeq Select;extra_copy_number=0
CM058251.1	Liftoff	CDS	70502333	70502454	.	+	.	ID=cds-NP_001039001.1;Parent=rna-NM_001045536.2;Dbxref=CCDS:CCDS36218.1,GeneID:195018,GenBank:NP_001039001.1,MGI:MGI:2444286;Name=NP_001039001.1;gbkey=CDS;gene=Zzef1;product=zinc finger ZZ-type and EF-hand domain-containing protein 1;protein_id=NP_001039001.1;tag=RefSeq Select;extra_copy_number=0
CM058251.1	Liftoff	CDS	70502554	70502676	.	+	.	ID=cds-NP_001039001.1;Parent=rna-NM_001045536.2;Dbxref=CCDS:CCDS36218.1,GeneID:195018,GenBank:NP_001039001.1,MGI:MGI:2444286;Name=NP_001039001.1;gbkey=CDS;gene=Zzef1;product=zinc finger ZZ-type and EF-hand domain-containing protein 1;protein_id=NP_001039001.1;tag=RefSeq Select;extra_copy_number=0
CM058251.1	Liftoff	CDS	70503422	70503588	.	+	.	ID=cds-NP_001039001.1;Parent=rna-NM_001045536.2;Dbxref=CCDS:CCDS36218.1,GeneID:195018,GenBank:NP_001039001.1,MGI:MGI:2444286;Name=NP_001039001.1;gbkey=CDS;gene=Zzef1;product=zinc finger ZZ-type and EF-hand domain-containing protein 1;protein_id=NP_001039001.1;tag=RefSeq Select;extra_copy_number=0
CM058251.1	Liftoff	CDS	70503669	70503750	.	+	.	ID=cds-NP_001039001.1;Parent=rna-NM_001045536.2;Dbxref=CCDS:CCDS36218.1,GeneID:195018,GenBank:NP_001039001.1,MGI:MGI:2444286;Name=NP_001039001.1;gbkey=CDS;gene=Zzef1;product=zinc finger ZZ-type and EF-hand domain-containing protein 1;protein_id=NP_001039001.1;tag=RefSeq Select;extra_copy_number=0
CM058251.1	Liftoff	CDS	70504201	70504402	.	+	.	ID=cds-NP_001039001.1;Parent=rna-NM_001045536.2;Dbxref=CCDS:CCDS36218.1,GeneID:195018,GenBank:NP_001039001.1,MGI:MGI:2444286;Name=NP_001039001.1;gbkey=CDS;gene=Zzef1;product=zinc finger ZZ-type and EF-hand domain-containing protein 1;protein_id=NP_001039001.1;tag=RefSeq Select;extra_copy_number=0
CM058251.1	Liftoff	CDS	70505519	70505667	.	+	.	ID=cds-NP_001039001.1;Parent=rna-NM_001045536.2;Dbxref=CCDS:CCDS36218.1,GeneID:195018,GenBank:NP_001039001.1,MGI:MGI:2444286;Name=NP_001039001.1;gbkey=CDS;gene=Zzef1;product=zinc finger ZZ-type and EF-hand domain-containing protein 1;protein_id=NP_001039001.1;tag=RefSeq Select;extra_copy_number=0
CM058251.1	Liftoff	CDS	70507284	70507524	.	+	.	ID=cds-NP_001039001.1;Parent=rna-NM_001045536.2;Dbxref=CCDS:CCDS36218.1,GeneID:195018,GenBank:NP_001039001.1,MGI:MGI:2444286;Name=NP_001039001.1;gbkey=CDS;gene=Zzef1;product=zinc finger ZZ-type and EF-hand domain-containing protein 1;protein_id=NP_001039001.1;tag=RefSeq Select;extra_copy_number=0
CM058251.1	Liftoff	CDS	70510201	70510280	.	+	.	ID=cds-NP_001039001.1;Parent=rna-NM_001045536.2;Dbxref=CCDS:CCDS36218.1,GeneID:195018,GenBank:NP_001039001.1,MGI:MGI:2444286;Name=NP_001039001.1;gbkey=CDS;gene=Zzef1;product=zinc finger ZZ-type and EF-hand domain-containing protein 1;protein_id=NP_001039001.1;tag=RefSeq Select;extra_copy_number=0
CM058251.1	Liftoff	CDS	70511463	70511556	.	+	.	ID=cds-NP_001039001.1;Parent=rna-NM_001045536.2;Dbxref=CCDS:CCDS36218.1,GeneID:195018,GenBank:NP_001039001.1,MGI:MGI:2444286;Name=NP_001039001.1;gbkey=CDS;gene=Zzef1;product=zinc finger ZZ-type and EF-hand domain-containing protein 1;protein_id=NP_001039001.1;tag=RefSeq Select;extra_copy_number=0
CM058251.1	Liftoff	CDS	70512497	70512959	.	+	.	ID=cds-NP_001039001.1;Parent=rna-NM_001045536.2;Dbxref=CCDS:CCDS36218.1,GeneID:195018,GenBank:NP_001039001.1,MGI:MGI:2444286;Name=NP_001039001.1;gbkey=CDS;gene=Zzef1;product=zinc finger ZZ-type and EF-hand domain-containing protein 1;protein_id=NP_001039001.1;tag=RefSeq Select;extra_copy_number=0
CM058251.1	Liftoff	CDS	70514155	70514319	.	+	.	ID=cds-NP_001039001.1;Parent=rna-NM_001045536.2;Dbxref=CCDS:CCDS36218.1,GeneID:195018,GenBank:NP_001039001.1,MGI:MGI:2444286;Name=NP_001039001.1;gbkey=CDS;gene=Zzef1;product=zinc finger ZZ-type and EF-hand domain-containing protein 1;protein_id=NP_001039001.1;tag=RefSeq Select;extra_copy_number=0
CM058251.1	Liftoff	CDS	70518170	70518289	.	+	.	ID=cds-NP_001039001.1;Parent=rna-NM_001045536.2;Dbxref=CCDS:CCDS36218.1,GeneID:195018,GenBank:NP_001039001.1,MGI:MGI:2444286;Name=NP_001039001.1;gbkey=CDS;gene=Zzef1;product=zinc finger ZZ-type and EF-hand domain-containing protein 1;protein_id=NP_001039001.1;tag=RefSeq Select;extra_copy_number=0
CM058251.1	Liftoff	CDS	70518815	70518976	.	+	.	ID=cds-NP_001039001.1;Parent=rna-NM_001045536.2;Dbxref=CCDS:CCDS36218.1,GeneID:195018,GenBank:NP_001039001.1,MGI:MGI:2444286;Name=NP_001039001.1;gbkey=CDS;gene=Zzef1;product=zinc finger ZZ-type and EF-hand domain-containing protein 1;protein_id=NP_001039001.1;tag=RefSeq Select;extra_copy_number=0
CM058251.1	Liftoff	CDS	70521941	70522070	.	+	.	ID=cds-NP_001039001.1;Parent=rna-NM_001045536.2;Dbxref=CCDS:CCDS36218.1,GeneID:195018,GenBank:NP_001039001.1,MGI:MGI:2444286;Name=NP_001039001.1;gbkey=CDS;gene=Zzef1;product=zinc finger ZZ-type and EF-hand domain-containing protein 1;protein_id=NP_001039001.1;tag=RefSeq Select;extra_copy_number=0
CM058251.1	Liftoff	CDS	70524233	70524371	.	+	.	ID=cds-NP_001039001.1;Parent=rna-NM_001045536.2;Dbxref=CCDS:CCDS36218.1,GeneID:195018,GenBank:NP_001039001.1,MGI:MGI:2444286;Name=NP_001039001.1;gbkey=CDS;gene=Zzef1;product=zinc finger ZZ-type and EF-hand domain-containing protein 1;protein_id=NP_001039001.1;tag=RefSeq Select;extra_copy_number=0
CM058251.1	Liftoff	CDS	70525742	70525907	.	+	.	ID=cds-NP_001039001.1;Parent=rna-NM_001045536.2;Dbxref=CCDS:CCDS36218.1,GeneID:195018,GenBank:NP_001039001.1,MGI:MGI:2444286;Name=NP_001039001.1;gbkey=CDS;gene=Zzef1;product=zinc finger ZZ-type and EF-hand domain-containing protein 1;protein_id=NP_001039001.1;tag=RefSeq Select;extra_copy_number=0
CM058251.1	Liftoff	CDS	70526596	70526858	.	+	.	ID=cds-NP_001039001.1;Parent=rna-NM_001045536.2;Dbxref=CCDS:CCDS36218.1,GeneID:195018,GenBank:NP_001039001.1,MGI:MGI:2444286;Name=NP_001039001.1;gbkey=CDS;gene=Zzef1;product=zinc finger ZZ-type and EF-hand domain-containing protein 1;protein_id=NP_001039001.1;tag=RefSeq Select;extra_copy_number=0
CM058251.1	Liftoff	CDS	70528691	70528824	.	+	.	ID=cds-NP_001039001.1;Parent=rna-NM_001045536.2;Dbxref=CCDS:CCDS36218.1,GeneID:195018,GenBank:NP_001039001.1,MGI:MGI:2444286;Name=NP_001039001.1;gbkey=CDS;gene=Zzef1;product=zinc finger ZZ-type and EF-hand domain-containing protein 1;protein_id=NP_001039001.1;tag=RefSeq Select;extra_copy_number=0
CM058251.1	Liftoff	CDS	70530861	70531011	.	+	.	ID=cds-NP_001039001.1;Parent=rna-NM_001045536.2;Dbxref=CCDS:CCDS36218.1,GeneID:195018,GenBank:NP_001039001.1,MGI:MGI:2444286;Name=NP_001039001.1;gbkey=CDS;gene=Zzef1;product=zinc finger ZZ-type and EF-hand domain-containing protein 1;protein_id=NP_001039001.1;tag=RefSeq Select;extra_copy_number=0
CM058251.1	Liftoff	CDS	70532745	70532884	.	+	.	ID=cds-NP_001039001.1;Parent=rna-NM_001045536.2;Dbxref=CCDS:CCDS36218.1,GeneID:195018,GenBank:NP_001039001.1,MGI:MGI:2444286;Name=NP_001039001.1;gbkey=CDS;gene=Zzef1;product=zinc finger ZZ-type and EF-hand domain-containing protein 1;protein_id=NP_001039001.1;tag=RefSeq Select;extra_copy_number=0
CM058251.1	Liftoff	CDS	70537103	70537293	.	+	.	ID=cds-NP_001039001.1;Parent=rna-NM_001045536.2;Dbxref=CCDS:CCDS36218.1,GeneID:195018,GenBank:NP_001039001.1,MGI:MGI:2444286;Name=NP_001039001.1;gbkey=CDS;gene=Zzef1;product=zinc finger ZZ-type and EF-hand domain-containing protein 1;protein_id=NP_001039001.1;tag=RefSeq Select;extra_copy_number=0
CM058251.1	Liftoff	CDS	70538231	70538405	.	+	.	ID=cds-NP_001039001.1;Parent=rna-NM_001045536.2;Dbxref=CCDS:CCDS36218.1,GeneID:195018,GenBank:NP_001039001.1,MGI:MGI:2444286;Name=NP_001039001.1;gbkey=CDS;gene=Zzef1;product=zinc finger ZZ-type and EF-hand domain-containing protein 1;protein_id=NP_001039001.1;tag=RefSeq Select;extra_copy_number=0
CM058251.1	Liftoff	CDS	70538926	70539058	.	+	.	ID=cds-NP_001039001.1;Parent=rna-NM_001045536.2;Dbxref=CCDS:CCDS36218.1,GeneID:195018,GenBank:NP_001039001.1,MGI:MGI:2444286;Name=NP_001039001.1;gbkey=CDS;gene=Zzef1;product=zinc finger ZZ-type and EF-hand domain-containing protein 1;protein_id=NP_001039001.1;tag=RefSeq Select;extra_copy_number=0
CM058251.1	Liftoff	CDS	70544431	70544630	.	+	.	ID=cds-NP_001039001.1;Parent=rna-NM_001045536.2;Dbxref=CCDS:CCDS36218.1,GeneID:195018,GenBank:NP_001039001.1,MGI:MGI:2444286;Name=NP_001039001.1;gbkey=CDS;gene=Zzef1;product=zinc finger ZZ-type and EF-hand domain-containing protein 1;protein_id=NP_001039001.1;tag=RefSeq Select;extra_copy_number=0
CM058251.1	Liftoff	CDS	70545993	70546112	.	+	.	ID=cds-NP_001039001.1;Parent=rna-NM_001045536.2;Dbxref=CCDS:CCDS36218.1,GeneID:195018,GenBank:NP_001039001.1,MGI:MGI:2444286;Name=NP_001039001.1;gbkey=CDS;gene=Zzef1;product=zinc finger ZZ-type and EF-hand domain-containing protein 1;protein_id=NP_001039001.1;tag=RefSeq Select;extra_copy_number=0
CM058251.1	Liftoff	CDS	70547729	70547920	.	+	.	ID=cds-NP_001039001.1;Parent=rna-NM_001045536.2;Dbxref=CCDS:CCDS36218.1,GeneID:195018,GenBank:NP_001039001.1,MGI:MGI:2444286;Name=NP_001039001.1;gbkey=CDS;gene=Zzef1;product=zinc finger ZZ-type and EF-hand domain-containing protein 1;protein_id=NP_001039001.1;tag=RefSeq Select;extra_copy_number=0
CM058251.1	Liftoff	CDS	70548761	70548861	.	+	.	ID=cds-NP_001039001.1;Parent=rna-NM_001045536.2;Dbxref=CCDS:CCDS36218.1,GeneID:195018,GenBank:NP_001039001.1,MGI:MGI:2444286;Name=NP_001039001.1;gbkey=CDS;gene=Zzef1;product=zinc finger ZZ-type and EF-hand domain-containing protein 1;protein_id=NP_001039001.1;tag=RefSeq Select;extra_copy_number=0
CM058251.1	Liftoff	CDS	70550422	70550557	.	+	.	ID=cds-NP_001039001.1;Parent=rna-NM_001045536.2;Dbxref=CCDS:CCDS36218.1,GeneID:195018,GenBank:NP_001039001.1,MGI:MGI:2444286;Name=NP_001039001.1;gbkey=CDS;gene=Zzef1;product=zinc finger ZZ-type and EF-hand domain-containing protein 1;protein_id=NP_001039001.1;tag=RefSeq Select;extra_copy_number=0
CM058251.1	Liftoff	CDS	70550650	70551009	.	+	.	ID=cds-NP_001039001.1;Parent=rna-NM_001045536.2;Dbxref=CCDS:CCDS36218.1,GeneID:195018,GenBank:NP_001039001.1,MGI:MGI:2444286;Name=NP_001039001.1;gbkey=CDS;gene=Zzef1;product=zinc finger ZZ-type and EF-hand domain-containing protein 1;protein_id=NP_001039001.1;tag=RefSeq Select;extra_copy_number=0
CM058251.1	Liftoff	CDS	70552816	70552914	.	+	.	ID=cds-NP_001039001.1;Parent=rna-NM_001045536.2;Dbxref=CCDS:CCDS36218.1,GeneID:195018,GenBank:NP_001039001.1,MGI:MGI:2444286;Name=NP_001039001.1;gbkey=CDS;gene=Zzef1;product=zinc finger ZZ-type and EF-hand domain-containing protein 1;protein_id=NP_001039001.1;tag=RefSeq Select;extra_copy_number=0
CM058251.1	Liftoff	CDS	70554072	70554186	.	+	.	ID=cds-NP_001039001.1;Parent=rna-NM_001045536.2;Dbxref=CCDS:CCDS36218.1,GeneID:195018,GenBank:NP_001039001.1,MGI:MGI:2444286;Name=NP_001039001.1;gbkey=CDS;gene=Zzef1;product=zinc finger ZZ-type and EF-hand domain-containing protein 1;protein_id=NP_001039001.1;tag=RefSeq Select;extra_copy_number=0
CM058251.1	Liftoff	CDS	70554768	70554866	.	+	.	ID=cds-NP_001039001.1;Parent=rna-NM_001045536.2;Dbxref=CCDS:CCDS36218.1,GeneID:195018,GenBank:NP_001039001.1,MGI:MGI:2444286;Name=NP_001039001.1;gbkey=CDS;gene=Zzef1;product=zinc finger ZZ-type and EF-hand domain-containing protein 1;protein_id=NP_001039001.1;tag=RefSeq Select;extra_copy_number=0
CM058251.1	Liftoff	CDS	70555303	70555468	.	+	.	ID=cds-NP_001039001.1;Parent=rna-NM_001045536.2;Dbxref=CCDS:CCDS36218.1,GeneID:195018,GenBank:NP_001039001.1,MGI:MGI:2444286;Name=NP_001039001.1;gbkey=CDS;gene=Zzef1;product=zinc finger ZZ-type and EF-hand domain-containing protein 1;protein_id=NP_001039001.1;tag=RefSeq Select;extra_copy_number=0
CM058251.1	Liftoff	CDS	70559929	70560082	.	+	.	ID=cds-NP_001039001.1;Parent=rna-NM_001045536.2;Dbxref=CCDS:CCDS36218.1,GeneID:195018,GenBank:NP_001039001.1,MGI:MGI:2444286;Name=NP_001039001.1;gbkey=CDS;gene=Zzef1;product=zinc finger ZZ-type and EF-hand domain-containing protein 1;protein_id=NP_001039001.1;tag=RefSeq Select;extra_copy_number=0
CM058251.1	Liftoff	CDS	70560709	70560780	.	+	.	ID=cds-NP_001039001.1;Parent=rna-NM_001045536.2;Dbxref=CCDS:CCDS36218.1,GeneID:195018,GenBank:NP_001039001.1,MGI:MGI:2444286;Name=NP_001039001.1;gbkey=CDS;gene=Zzef1;product=zinc finger ZZ-type and EF-hand domain-containing protein 1;protein_id=NP_001039001.1;tag=RefSeq Select;extra_copy_number=0
CM058251.1	Liftoff	CDS	70562236	70562316	.	+	.	ID=cds-NP_001039001.1;Parent=rna-NM_001045536.2;Dbxref=CCDS:CCDS36218.1,GeneID:195018,GenBank:NP_001039001.1,MGI:MGI:2444286;Name=NP_001039001.1;gbkey=CDS;gene=Zzef1;product=zinc finger ZZ-type and EF-hand domain-containing protein 1;protein_id=NP_001039001.1;tag=RefSeq Select;extra_copy_number=0
CM058251.1	Liftoff	mRNA	70502623	70564711	.	+	.	ID=rna-XM_030245704.2;Parent=gene-Zzef1;Dbxref=GeneID:195018,GenBank:XM_030245704.2,MGI:MGI:2444286;Name=XM_030245704.2;gbkey=mRNA;gene=Zzef1;model_evidence=Supporting evidence includes similarity to: 3 mRNAs%2C 41 ESTs%2C 2 Proteins%2C 673 long SRA reads%2C and 99%25 coverage of the annotated genomic feature by RNAseq alignments%2C including 33 samples with support for all annotated introns;product=zinc finger%2C ZZ-type with EF hand domain 1%2C transcript variant X5;transcript_id=XM_030245704.2;matches_ref_protein=True;valid_ORF=True;extra_copy_number=0
CM058251.1	Liftoff	exon	70502623	70502676	.	+	.	ID=exon-XM_030245704.2-1;Parent=rna-XM_030245704.2;Dbxref=GeneID:195018,GenBank:XM_030245704.2,MGI:MGI:2444286;gbkey=mRNA;gene=Zzef1;product=zinc finger%2C ZZ-type with EF hand domain 1%2C transcript variant X5;transcript_id=XM_030245704.2;extra_copy_number=0
CM058251.1	Liftoff	exon	70503422	70503588	.	+	.	ID=exon-XM_030245704.2-2;Parent=rna-XM_030245704.2;Dbxref=GeneID:195018,GenBank:XM_030245704.2,MGI:MGI:2444286;gbkey=mRNA;gene=Zzef1;product=zinc finger%2C ZZ-type with EF hand domain 1%2C transcript variant X5;transcript_id=XM_030245704.2;extra_copy_number=0
CM058251.1	Liftoff	exon	70503669	70503750	.	+	.	ID=exon-XM_030245704.2-3;Parent=rna-XM_030245704.2;Dbxref=GeneID:195018,GenBank:XM_030245704.2,MGI:MGI:2444286;gbkey=mRNA;gene=Zzef1;product=zinc finger%2C ZZ-type with EF hand domain 1%2C transcript variant X5;transcript_id=XM_030245704.2;extra_copy_number=0
CM058251.1	Liftoff	exon	70504201	70504402	.	+	.	ID=exon-XM_030245704.2-4;Parent=rna-XM_030245704.2;Dbxref=GeneID:195018,GenBank:XM_030245704.2,MGI:MGI:2444286;gbkey=mRNA;gene=Zzef1;product=zinc finger%2C ZZ-type with EF hand domain 1%2C transcript variant X5;transcript_id=XM_030245704.2;extra_copy_number=0
CM058251.1	Liftoff	exon	70505519	70505667	.	+	.	ID=exon-XM_030245704.2-5;Parent=rna-XM_030245704.2;Dbxref=GeneID:195018,GenBank:XM_030245704.2,MGI:MGI:2444286;gbkey=mRNA;gene=Zzef1;product=zinc finger%2C ZZ-type with EF hand domain 1%2C transcript variant X5;transcript_id=XM_030245704.2;extra_copy_number=0
CM058251.1	Liftoff	exon	70507284	70507397	.	+	.	ID=exon-XM_030245704.2-6;Parent=rna-XM_030245704.2;Dbxref=GeneID:195018,GenBank:XM_030245704.2,MGI:MGI:2444286;gbkey=mRNA;gene=Zzef1;product=zinc finger%2C ZZ-type with EF hand domain 1%2C transcript variant X5;transcript_id=XM_030245704.2;extra_copy_number=0
CM058251.1	Liftoff	exon	70510201	70510280	.	+	.	ID=exon-XM_030245704.2-7;Parent=rna-XM_030245704.2;Dbxref=GeneID:195018,GenBank:XM_030245704.2,MGI:MGI:2444286;gbkey=mRNA;gene=Zzef1;product=zinc finger%2C ZZ-type with EF hand domain 1%2C transcript variant X5;transcript_id=XM_030245704.2;extra_copy_number=0
CM058251.1	Liftoff	exon	70511463	70511556	.	+	.	ID=exon-XM_030245704.2-8;Parent=rna-XM_030245704.2;Dbxref=GeneID:195018,GenBank:XM_030245704.2,MGI:MGI:2444286;gbkey=mRNA;gene=Zzef1;product=zinc finger%2C ZZ-type with EF hand domain 1%2C transcript variant X5;transcript_id=XM_030245704.2;extra_copy_number=0
CM058251.1	Liftoff	exon	70512497	70512959	.	+	.	ID=exon-XM_030245704.2-9;Parent=rna-XM_030245704.2;Dbxref=GeneID:195018,GenBank:XM_030245704.2,MGI:MGI:2444286;gbkey=mRNA;gene=Zzef1;product=zinc finger%2C ZZ-type with EF hand domain 1%2C transcript variant X5;transcript_id=XM_030245704.2;extra_copy_number=0
CM058251.1	Liftoff	exon	70514155	70514319	.	+	.	ID=exon-XM_030245704.2-10;Parent=rna-XM_030245704.2;Dbxref=GeneID:195018,GenBank:XM_030245704.2,MGI:MGI:2444286;gbkey=mRNA;gene=Zzef1;product=zinc finger%2C ZZ-type with EF hand domain 1%2C transcript variant X5;transcript_id=XM_030245704.2;extra_copy_number=0
CM058251.1	Liftoff	exon	70518170	70518289	.	+	.	ID=exon-XM_030245704.2-11;Parent=rna-XM_030245704.2;Dbxref=GeneID:195018,GenBank:XM_030245704.2,MGI:MGI:2444286;gbkey=mRNA;gene=Zzef1;product=zinc finger%2C ZZ-type with EF hand domain 1%2C transcript variant X5;transcript_id=XM_030245704.2;extra_copy_number=0
CM058251.1	Liftoff	exon	70518815	70518976	.	+	.	ID=exon-XM_030245704.2-12;Parent=rna-XM_030245704.2;Dbxref=GeneID:195018,GenBank:XM_030245704.2,MGI:MGI:2444286;gbkey=mRNA;gene=Zzef1;product=zinc finger%2C ZZ-type with EF hand domain 1%2C transcript variant X5;transcript_id=XM_030245704.2;extra_copy_number=0
CM058251.1	Liftoff	exon	70521941	70522070	.	+	.	ID=exon-XM_030245704.2-13;Parent=rna-XM_030245704.2;Dbxref=GeneID:195018,GenBank:XM_030245704.2,MGI:MGI:2444286;gbkey=mRNA;gene=Zzef1;product=zinc finger%2C ZZ-type with EF hand domain 1%2C transcript variant X5;transcript_id=XM_030245704.2;extra_copy_number=0
CM058251.1	Liftoff	exon	70524233	70524371	.	+	.	ID=exon-XM_030245704.2-14;Parent=rna-XM_030245704.2;Dbxref=GeneID:195018,GenBank:XM_030245704.2,MGI:MGI:2444286;gbkey=mRNA;gene=Zzef1;product=zinc finger%2C ZZ-type with EF hand domain 1%2C transcript variant X5;transcript_id=XM_030245704.2;extra_copy_number=0
CM058251.1	Liftoff	exon	70525742	70525907	.	+	.	ID=exon-XM_030245704.2-15;Parent=rna-XM_030245704.2;Dbxref=GeneID:195018,GenBank:XM_030245704.2,MGI:MGI:2444286;gbkey=mRNA;gene=Zzef1;product=zinc finger%2C ZZ-type with EF hand domain 1%2C transcript variant X5;transcript_id=XM_030245704.2;extra_copy_number=0
CM058251.1	Liftoff	exon	70526596	70526858	.	+	.	ID=exon-XM_030245704.2-16;Parent=rna-XM_030245704.2;Dbxref=GeneID:195018,GenBank:XM_030245704.2,MGI:MGI:2444286;gbkey=mRNA;gene=Zzef1;product=zinc finger%2C ZZ-type with EF hand domain 1%2C transcript variant X5;transcript_id=XM_030245704.2;extra_copy_number=0
CM058251.1	Liftoff	exon	70528691	70528824	.	+	.	ID=exon-XM_030245704.2-17;Parent=rna-XM_030245704.2;Dbxref=GeneID:195018,GenBank:XM_030245704.2,MGI:MGI:2444286;gbkey=mRNA;gene=Zzef1;product=zinc finger%2C ZZ-type with EF hand domain 1%2C transcript variant X5;transcript_id=XM_030245704.2;extra_copy_number=0
CM058251.1	Liftoff	exon	70530861	70531011	.	+	.	ID=exon-XM_030245704.2-18;Parent=rna-XM_030245704.2;Dbxref=GeneID:195018,GenBank:XM_030245704.2,MGI:MGI:2444286;gbkey=mRNA;gene=Zzef1;product=zinc finger%2C ZZ-type with EF hand domain 1%2C transcript variant X5;transcript_id=XM_030245704.2;extra_copy_number=0
CM058251.1	Liftoff	exon	70532745	70532884	.	+	.	ID=exon-XM_030245704.2-19;Parent=rna-XM_030245704.2;Dbxref=GeneID:195018,GenBank:XM_030245704.2,MGI:MGI:2444286;gbkey=mRNA;gene=Zzef1;product=zinc finger%2C ZZ-type with EF hand domain 1%2C transcript variant X5;transcript_id=XM_030245704.2;extra_copy_number=0
CM058251.1	Liftoff	exon	70537103	70537380	.	+	.	ID=exon-XM_030245704.2-20;Parent=rna-XM_030245704.2;Dbxref=GeneID:195018,GenBank:XM_030245704.2,MGI:MGI:2444286;gbkey=mRNA;gene=Zzef1;product=zinc finger%2C ZZ-type with EF hand domain 1%2C transcript variant X5;transcript_id=XM_030245704.2;extra_copy_number=0
CM058251.1	Liftoff	exon	70538231	70538405	.	+	.	ID=exon-XM_030245704.2-21;Parent=rna-XM_030245704.2;Dbxref=GeneID:195018,GenBank:XM_030245704.2,MGI:MGI:2444286;gbkey=mRNA;gene=Zzef1;product=zinc finger%2C ZZ-type with EF hand domain 1%2C transcript variant X5;transcript_id=XM_030245704.2;extra_copy_number=0
CM058251.1	Liftoff	exon	70538926	70539058	.	+	.	ID=exon-XM_030245704.2-22;Parent=rna-XM_030245704.2;Dbxref=GeneID:195018,GenBank:XM_030245704.2,MGI:MGI:2444286;gbkey=mRNA;gene=Zzef1;product=zinc finger%2C ZZ-type with EF hand domain 1%2C transcript variant X5;transcript_id=XM_030245704.2;extra_copy_number=0
CM058251.1	Liftoff	exon	70544431	70544630	.	+	.	ID=exon-XM_030245704.2-23;Parent=rna-XM_030245704.2;Dbxref=GeneID:195018,GenBank:XM_030245704.2,MGI:MGI:2444286;gbkey=mRNA;gene=Zzef1;product=zinc finger%2C ZZ-type with EF hand domain 1%2C transcript variant X5;transcript_id=XM_030245704.2;extra_copy_number=0
CM058251.1	Liftoff	exon	70545993	70546112	.	+	.	ID=exon-XM_030245704.2-24;Parent=rna-XM_030245704.2;Dbxref=GeneID:195018,GenBank:XM_030245704.2,MGI:MGI:2444286;gbkey=mRNA;gene=Zzef1;product=zinc finger%2C ZZ-type with EF hand domain 1%2C transcript variant X5;transcript_id=XM_030245704.2;extra_copy_number=0
CM058251.1	Liftoff	exon	70547729	70547920	.	+	.	ID=exon-XM_030245704.2-25;Parent=rna-XM_030245704.2;Dbxref=GeneID:195018,GenBank:XM_030245704.2,MGI:MGI:2444286;gbkey=mRNA;gene=Zzef1;product=zinc finger%2C ZZ-type with EF hand domain 1%2C transcript variant X5;transcript_id=XM_030245704.2;extra_copy_number=0
CM058251.1	Liftoff	exon	70548761	70548861	.	+	.	ID=exon-XM_030245704.2-26;Parent=rna-XM_030245704.2;Dbxref=GeneID:195018,GenBank:XM_030245704.2,MGI:MGI:2444286;gbkey=mRNA;gene=Zzef1;product=zinc finger%2C ZZ-type with EF hand domain 1%2C transcript variant X5;transcript_id=XM_030245704.2;extra_copy_number=0
CM058251.1	Liftoff	exon	70550422	70550557	.	+	.	ID=exon-XM_030245704.2-27;Parent=rna-XM_030245704.2;Dbxref=GeneID:195018,GenBank:XM_030245704.2,MGI:MGI:2444286;gbkey=mRNA;gene=Zzef1;product=zinc finger%2C ZZ-type with EF hand domain 1%2C transcript variant X5;transcript_id=XM_030245704.2;extra_copy_number=0
CM058251.1	Liftoff	exon	70550650	70551009	.	+	.	ID=exon-XM_030245704.2-28;Parent=rna-XM_030245704.2;Dbxref=GeneID:195018,GenBank:XM_030245704.2,MGI:MGI:2444286;gbkey=mRNA;gene=Zzef1;product=zinc finger%2C ZZ-type with EF hand domain 1%2C transcript variant X5;transcript_id=XM_030245704.2;extra_copy_number=0
CM058251.1	Liftoff	exon	70552816	70552959	.	+	.	ID=exon-XM_030245704.2-29;Parent=rna-XM_030245704.2;Dbxref=GeneID:195018,GenBank:XM_030245704.2,MGI:MGI:2444286;gbkey=mRNA;gene=Zzef1;product=zinc finger%2C ZZ-type with EF hand domain 1%2C transcript variant X5;transcript_id=XM_030245704.2;extra_copy_number=0
CM058251.1	Liftoff	exon	70554018	70554186	.	+	.	ID=exon-XM_030245704.2-30;Parent=rna-XM_030245704.2;Dbxref=GeneID:195018,GenBank:XM_030245704.2,MGI:MGI:2444286;gbkey=mRNA;gene=Zzef1;product=zinc finger%2C ZZ-type with EF hand domain 1%2C transcript variant X5;transcript_id=XM_030245704.2;extra_copy_number=0
CM058251.1	Liftoff	exon	70554768	70554866	.	+	.	ID=exon-XM_030245704.2-31;Parent=rna-XM_030245704.2;Dbxref=GeneID:195018,GenBank:XM_030245704.2,MGI:MGI:2444286;gbkey=mRNA;gene=Zzef1;product=zinc finger%2C ZZ-type with EF hand domain 1%2C transcript variant X5;transcript_id=XM_030245704.2;extra_copy_number=0
CM058251.1	Liftoff	exon	70555303	70555468	.	+	.	ID=exon-XM_030245704.2-32;Parent=rna-XM_030245704.2;Dbxref=GeneID:195018,GenBank:XM_030245704.2,MGI:MGI:2444286;gbkey=mRNA;gene=Zzef1;product=zinc finger%2C ZZ-type with EF hand domain 1%2C transcript variant X5;transcript_id=XM_030245704.2;extra_copy_number=0
CM058251.1	Liftoff	exon	70559929	70560082	.	+	.	ID=exon-XM_030245704.2-33;Parent=rna-XM_030245704.2;Dbxref=GeneID:195018,GenBank:XM_030245704.2,MGI:MGI:2444286;gbkey=mRNA;gene=Zzef1;product=zinc finger%2C ZZ-type with EF hand domain 1%2C transcript variant X5;transcript_id=XM_030245704.2;extra_copy_number=0
CM058251.1	Liftoff	exon	70560709	70560780	.	+	.	ID=exon-XM_030245704.2-34;Parent=rna-XM_030245704.2;Dbxref=GeneID:195018,GenBank:XM_030245704.2,MGI:MGI:2444286;gbkey=mRNA;gene=Zzef1;product=zinc finger%2C ZZ-type with EF hand domain 1%2C transcript variant X5;transcript_id=XM_030245704.2;extra_copy_number=0
CM058251.1	Liftoff	exon	70562236	70564711	.	+	.	ID=exon-XM_030245704.2-35;Parent=rna-XM_030245704.2;Dbxref=GeneID:195018,GenBank:XM_030245704.2,MGI:MGI:2444286;gbkey=mRNA;gene=Zzef1;product=zinc finger%2C ZZ-type with EF hand domain 1%2C transcript variant X5;transcript_id=XM_030245704.2;extra_copy_number=0
CM058251.1	Liftoff	CDS	70510278	70510280	.	+	.	ID=cds-XP_030101564.1;Parent=rna-XM_030245704.2;Dbxref=GeneID:195018,GenBank:XP_030101564.1,MGI:MGI:2444286;Name=XP_030101564.1;gbkey=CDS;gene=Zzef1;product=zinc finger ZZ-type and EF-hand domain-containing protein 1 isoform X5;protein_id=XP_030101564.1;extra_copy_number=0
CM058251.1	Liftoff	CDS	70511463	70511556	.	+	.	ID=cds-XP_030101564.1;Parent=rna-XM_030245704.2;Dbxref=GeneID:195018,GenBank:XP_030101564.1,MGI:MGI:2444286;Name=XP_030101564.1;gbkey=CDS;gene=Zzef1;product=zinc finger ZZ-type and EF-hand domain-containing protein 1 isoform X5;protein_id=XP_030101564.1;extra_copy_number=0
CM058251.1	Liftoff	CDS	70512497	70512959	.	+	.	ID=cds-XP_030101564.1;Parent=rna-XM_030245704.2;Dbxref=GeneID:195018,GenBank:XP_030101564.1,MGI:MGI:2444286;Name=XP_030101564.1;gbkey=CDS;gene=Zzef1;product=zinc finger ZZ-type and EF-hand domain-containing protein 1 isoform X5;protein_id=XP_030101564.1;extra_copy_number=0
CM058251.1	Liftoff	CDS	70514155	70514319	.	+	.	ID=cds-XP_030101564.1;Parent=rna-XM_030245704.2;Dbxref=GeneID:195018,GenBank:XP_030101564.1,MGI:MGI:2444286;Name=XP_030101564.1;gbkey=CDS;gene=Zzef1;product=zinc finger ZZ-type and EF-hand domain-containing protein 1 isoform X5;protein_id=XP_030101564.1;extra_copy_number=0
CM058251.1	Liftoff	CDS	70518170	70518289	.	+	.	ID=cds-XP_030101564.1;Parent=rna-XM_030245704.2;Dbxref=GeneID:195018,GenBank:XP_030101564.1,MGI:MGI:2444286;Name=XP_030101564.1;gbkey=CDS;gene=Zzef1;product=zinc finger ZZ-type and EF-hand domain-containing protein 1 isoform X5;protein_id=XP_030101564.1;extra_copy_number=0
CM058251.1	Liftoff	CDS	70518815	70518976	.	+	.	ID=cds-XP_030101564.1;Parent=rna-XM_030245704.2;Dbxref=GeneID:195018,GenBank:XP_030101564.1,MGI:MGI:2444286;Name=XP_030101564.1;gbkey=CDS;gene=Zzef1;product=zinc finger ZZ-type and EF-hand domain-containing protein 1 isoform X5;protein_id=XP_030101564.1;extra_copy_number=0
CM058251.1	Liftoff	CDS	70521941	70522070	.	+	.	ID=cds-XP_030101564.1;Parent=rna-XM_030245704.2;Dbxref=GeneID:195018,GenBank:XP_030101564.1,MGI:MGI:2444286;Name=XP_030101564.1;gbkey=CDS;gene=Zzef1;product=zinc finger ZZ-type and EF-hand domain-containing protein 1 isoform X5;protein_id=XP_030101564.1;extra_copy_number=0
CM058251.1	Liftoff	CDS	70524233	70524371	.	+	.	ID=cds-XP_030101564.1;Parent=rna-XM_030245704.2;Dbxref=GeneID:195018,GenBank:XP_030101564.1,MGI:MGI:2444286;Name=XP_030101564.1;gbkey=CDS;gene=Zzef1;product=zinc finger ZZ-type and EF-hand domain-containing protein 1 isoform X5;protein_id=XP_030101564.1;extra_copy_number=0
CM058251.1	Liftoff	CDS	70525742	70525907	.	+	.	ID=cds-XP_030101564.1;Parent=rna-XM_030245704.2;Dbxref=GeneID:195018,GenBank:XP_030101564.1,MGI:MGI:2444286;Name=XP_030101564.1;gbkey=CDS;gene=Zzef1;product=zinc finger ZZ-type and EF-hand domain-containing protein 1 isoform X5;protein_id=XP_030101564.1;extra_copy_number=0
CM058251.1	Liftoff	CDS	70526596	70526858	.	+	.	ID=cds-XP_030101564.1;Parent=rna-XM_030245704.2;Dbxref=GeneID:195018,GenBank:XP_030101564.1,MGI:MGI:2444286;Name=XP_030101564.1;gbkey=CDS;gene=Zzef1;product=zinc finger ZZ-type and EF-hand domain-containing protein 1 isoform X5;protein_id=XP_030101564.1;extra_copy_number=0
CM058251.1	Liftoff	CDS	70528691	70528824	.	+	.	ID=cds-XP_030101564.1;Parent=rna-XM_030245704.2;Dbxref=GeneID:195018,GenBank:XP_030101564.1,MGI:MGI:2444286;Name=XP_030101564.1;gbkey=CDS;gene=Zzef1;product=zinc finger ZZ-type and EF-hand domain-containing protein 1 isoform X5;protein_id=XP_030101564.1;extra_copy_number=0
CM058251.1	Liftoff	CDS	70530861	70531011	.	+	.	ID=cds-XP_030101564.1;Parent=rna-XM_030245704.2;Dbxref=GeneID:195018,GenBank:XP_030101564.1,MGI:MGI:2444286;Name=XP_030101564.1;gbkey=CDS;gene=Zzef1;product=zinc finger ZZ-type and EF-hand domain-containing protein 1 isoform X5;protein_id=XP_030101564.1;extra_copy_number=0
CM058251.1	Liftoff	CDS	70532745	70532884	.	+	.	ID=cds-XP_030101564.1;Parent=rna-XM_030245704.2;Dbxref=GeneID:195018,GenBank:XP_030101564.1,MGI:MGI:2444286;Name=XP_030101564.1;gbkey=CDS;gene=Zzef1;product=zinc finger ZZ-type and EF-hand domain-containing protein 1 isoform X5;protein_id=XP_030101564.1;extra_copy_number=0
CM058251.1	Liftoff	CDS	70537103	70537380	.	+	.	ID=cds-XP_030101564.1;Parent=rna-XM_030245704.2;Dbxref=GeneID:195018,GenBank:XP_030101564.1,MGI:MGI:2444286;Name=XP_030101564.1;gbkey=CDS;gene=Zzef1;product=zinc finger ZZ-type and EF-hand domain-containing protein 1 isoform X5;protein_id=XP_030101564.1;extra_copy_number=0
CM058251.1	Liftoff	CDS	70538231	70538405	.	+	.	ID=cds-XP_030101564.1;Parent=rna-XM_030245704.2;Dbxref=GeneID:195018,GenBank:XP_030101564.1,MGI:MGI:2444286;Name=XP_030101564.1;gbkey=CDS;gene=Zzef1;product=zinc finger ZZ-type and EF-hand domain-containing protein 1 isoform X5;protein_id=XP_030101564.1;extra_copy_number=0
CM058251.1	Liftoff	CDS	70538926	70539058	.	+	.	ID=cds-XP_030101564.1;Parent=rna-XM_030245704.2;Dbxref=GeneID:195018,GenBank:XP_030101564.1,MGI:MGI:2444286;Name=XP_030101564.1;gbkey=CDS;gene=Zzef1;product=zinc finger ZZ-type and EF-hand domain-containing protein 1 isoform X5;protein_id=XP_030101564.1;extra_copy_number=0
CM058251.1	Liftoff	CDS	70544431	70544630	.	+	.	ID=cds-XP_030101564.1;Parent=rna-XM_030245704.2;Dbxref=GeneID:195018,GenBank:XP_030101564.1,MGI:MGI:2444286;Name=XP_030101564.1;gbkey=CDS;gene=Zzef1;product=zinc finger ZZ-type and EF-hand domain-containing protein 1 isoform X5;protein_id=XP_030101564.1;extra_copy_number=0
CM058251.1	Liftoff	CDS	70545993	70546112	.	+	.	ID=cds-XP_030101564.1;Parent=rna-XM_030245704.2;Dbxref=GeneID:195018,GenBank:XP_030101564.1,MGI:MGI:2444286;Name=XP_030101564.1;gbkey=CDS;gene=Zzef1;product=zinc finger ZZ-type and EF-hand domain-containing protein 1 isoform X5;protein_id=XP_030101564.1;extra_copy_number=0
CM058251.1	Liftoff	CDS	70547729	70547920	.	+	.	ID=cds-XP_030101564.1;Parent=rna-XM_030245704.2;Dbxref=GeneID:195018,GenBank:XP_030101564.1,MGI:MGI:2444286;Name=XP_030101564.1;gbkey=CDS;gene=Zzef1;product=zinc finger ZZ-type and EF-hand domain-containing protein 1 isoform X5;protein_id=XP_030101564.1;extra_copy_number=0
CM058251.1	Liftoff	CDS	70548761	70548861	.	+	.	ID=cds-XP_030101564.1;Parent=rna-XM_030245704.2;Dbxref=GeneID:195018,GenBank:XP_030101564.1,MGI:MGI:2444286;Name=XP_030101564.1;gbkey=CDS;gene=Zzef1;product=zinc finger ZZ-type and EF-hand domain-containing protein 1 isoform X5;protein_id=XP_030101564.1;extra_copy_number=0
CM058251.1	Liftoff	CDS	70550422	70550557	.	+	.	ID=cds-XP_030101564.1;Parent=rna-XM_030245704.2;Dbxref=GeneID:195018,GenBank:XP_030101564.1,MGI:MGI:2444286;Name=XP_030101564.1;gbkey=CDS;gene=Zzef1;product=zinc finger ZZ-type and EF-hand domain-containing protein 1 isoform X5;protein_id=XP_030101564.1;extra_copy_number=0
CM058251.1	Liftoff	CDS	70550650	70551009	.	+	.	ID=cds-XP_030101564.1;Parent=rna-XM_030245704.2;Dbxref=GeneID:195018,GenBank:XP_030101564.1,MGI:MGI:2444286;Name=XP_030101564.1;gbkey=CDS;gene=Zzef1;product=zinc finger ZZ-type and EF-hand domain-containing protein 1 isoform X5;protein_id=XP_030101564.1;extra_copy_number=0
CM058251.1	Liftoff	CDS	70552816	70552959	.	+	.	ID=cds-XP_030101564.1;Parent=rna-XM_030245704.2;Dbxref=GeneID:195018,GenBank:XP_030101564.1,MGI:MGI:2444286;Name=XP_030101564.1;gbkey=CDS;gene=Zzef1;product=zinc finger ZZ-type and EF-hand domain-containing protein 1 isoform X5;protein_id=XP_030101564.1;extra_copy_number=0
CM058251.1	Liftoff	CDS	70554018	70554186	.	+	.	ID=cds-XP_030101564.1;Parent=rna-XM_030245704.2;Dbxref=GeneID:195018,GenBank:XP_030101564.1,MGI:MGI:2444286;Name=XP_030101564.1;gbkey=CDS;gene=Zzef1;product=zinc finger ZZ-type and EF-hand domain-containing protein 1 isoform X5;protein_id=XP_030101564.1;extra_copy_number=0
CM058251.1	Liftoff	CDS	70554768	70554866	.	+	.	ID=cds-XP_030101564.1;Parent=rna-XM_030245704.2;Dbxref=GeneID:195018,GenBank:XP_030101564.1,MGI:MGI:2444286;Name=XP_030101564.1;gbkey=CDS;gene=Zzef1;product=zinc finger ZZ-type and EF-hand domain-containing protein 1 isoform X5;protein_id=XP_030101564.1;extra_copy_number=0
CM058251.1	Liftoff	CDS	70555303	70555468	.	+	.	ID=cds-XP_030101564.1;Parent=rna-XM_030245704.2;Dbxref=GeneID:195018,GenBank:XP_030101564.1,MGI:MGI:2444286;Name=XP_030101564.1;gbkey=CDS;gene=Zzef1;product=zinc finger ZZ-type and EF-hand domain-containing protein 1 isoform X5;protein_id=XP_030101564.1;extra_copy_number=0
CM058251.1	Liftoff	CDS	70559929	70560082	.	+	.	ID=cds-XP_030101564.1;Parent=rna-XM_030245704.2;Dbxref=GeneID:195018,GenBank:XP_030101564.1,MGI:MGI:2444286;Name=XP_030101564.1;gbkey=CDS;gene=Zzef1;product=zinc finger ZZ-type and EF-hand domain-containing protein 1 isoform X5;protein_id=XP_030101564.1;extra_copy_number=0
CM058251.1	Liftoff	CDS	70560709	70560780	.	+	.	ID=cds-XP_030101564.1;Parent=rna-XM_030245704.2;Dbxref=GeneID:195018,GenBank:XP_030101564.1,MGI:MGI:2444286;Name=XP_030101564.1;gbkey=CDS;gene=Zzef1;product=zinc finger ZZ-type and EF-hand domain-containing protein 1 isoform X5;protein_id=XP_030101564.1;extra_copy_number=0
CM058251.1	Liftoff	CDS	70562236	70562316	.	+	.	ID=cds-XP_030101564.1;Parent=rna-XM_030245704.2;Dbxref=GeneID:195018,GenBank:XP_030101564.1,MGI:MGI:2444286;Name=XP_030101564.1;gbkey=CDS;gene=Zzef1;product=zinc finger ZZ-type and EF-hand domain-containing protein 1 isoform X5;protein_id=XP_030101564.1;extra_copy_number=0
CM058251.1	Liftoff	mRNA	70505531	70564711	.	+	.	ID=rna-XM_011248827.3;Parent=gene-Zzef1;Dbxref=GeneID:195018,GenBank:XM_011248827.3,MGI:MGI:2444286;Name=XM_011248827.3;gbkey=mRNA;gene=Zzef1;model_evidence=Supporting evidence includes similarity to: 3 mRNAs%2C 41 ESTs%2C 2 Proteins%2C 671 long SRA reads%2C and 99%25 coverage of the annotated genomic feature by RNAseq alignments%2C including 35 samples with support for all annotated introns;product=zinc finger%2C ZZ-type with EF hand domain 1%2C transcript variant X3;transcript_id=XM_011248827.3;matches_ref_protein=True;valid_ORF=True;extra_copy_number=0
CM058251.1	Liftoff	exon	70505531	70505667	.	+	.	ID=exon-XM_011248827.3-1;Parent=rna-XM_011248827.3;Dbxref=GeneID:195018,GenBank:XM_011248827.3,MGI:MGI:2444286;gbkey=mRNA;gene=Zzef1;product=zinc finger%2C ZZ-type with EF hand domain 1%2C transcript variant X3;transcript_id=XM_011248827.3;extra_copy_number=0
CM058251.1	Liftoff	exon	70506776	70506884	.	+	.	ID=exon-XM_011248827.3-2;Parent=rna-XM_011248827.3;Dbxref=GeneID:195018,GenBank:XM_011248827.3,MGI:MGI:2444286;gbkey=mRNA;gene=Zzef1;product=zinc finger%2C ZZ-type with EF hand domain 1%2C transcript variant X3;transcript_id=XM_011248827.3;extra_copy_number=0
CM058251.1	Liftoff	exon	70507284	70507524	.	+	.	ID=exon-XM_011248827.3-3;Parent=rna-XM_011248827.3;Dbxref=GeneID:195018,GenBank:XM_011248827.3,MGI:MGI:2444286;gbkey=mRNA;gene=Zzef1;product=zinc finger%2C ZZ-type with EF hand domain 1%2C transcript variant X3;transcript_id=XM_011248827.3;extra_copy_number=0
CM058251.1	Liftoff	exon	70510201	70510280	.	+	.	ID=exon-XM_011248827.3-4;Parent=rna-XM_011248827.3;Dbxref=GeneID:195018,GenBank:XM_011248827.3,MGI:MGI:2444286;gbkey=mRNA;gene=Zzef1;product=zinc finger%2C ZZ-type with EF hand domain 1%2C transcript variant X3;transcript_id=XM_011248827.3;extra_copy_number=0
CM058251.1	Liftoff	exon	70511463	70511556	.	+	.	ID=exon-XM_011248827.3-5;Parent=rna-XM_011248827.3;Dbxref=GeneID:195018,GenBank:XM_011248827.3,MGI:MGI:2444286;gbkey=mRNA;gene=Zzef1;product=zinc finger%2C ZZ-type with EF hand domain 1%2C transcript variant X3;transcript_id=XM_011248827.3;extra_copy_number=0
CM058251.1	Liftoff	exon	70512497	70512959	.	+	.	ID=exon-XM_011248827.3-6;Parent=rna-XM_011248827.3;Dbxref=GeneID:195018,GenBank:XM_011248827.3,MGI:MGI:2444286;gbkey=mRNA;gene=Zzef1;product=zinc finger%2C ZZ-type with EF hand domain 1%2C transcript variant X3;transcript_id=XM_011248827.3;extra_copy_number=0
CM058251.1	Liftoff	exon	70514155	70514319	.	+	.	ID=exon-XM_011248827.3-7;Parent=rna-XM_011248827.3;Dbxref=GeneID:195018,GenBank:XM_011248827.3,MGI:MGI:2444286;gbkey=mRNA;gene=Zzef1;product=zinc finger%2C ZZ-type with EF hand domain 1%2C transcript variant X3;transcript_id=XM_011248827.3;extra_copy_number=0
CM058251.1	Liftoff	exon	70518170	70518289	.	+	.	ID=exon-XM_011248827.3-8;Parent=rna-XM_011248827.3;Dbxref=GeneID:195018,GenBank:XM_011248827.3,MGI:MGI:2444286;gbkey=mRNA;gene=Zzef1;product=zinc finger%2C ZZ-type with EF hand domain 1%2C transcript variant X3;transcript_id=XM_011248827.3;extra_copy_number=0
CM058251.1	Liftoff	exon	70518815	70518976	.	+	.	ID=exon-XM_011248827.3-9;Parent=rna-XM_011248827.3;Dbxref=GeneID:195018,GenBank:XM_011248827.3,MGI:MGI:2444286;gbkey=mRNA;gene=Zzef1;product=zinc finger%2C ZZ-type with EF hand domain 1%2C transcript variant X3;transcript_id=XM_011248827.3;extra_copy_number=0
CM058251.1	Liftoff	exon	70521941	70522070	.	+	.	ID=exon-XM_011248827.3-10;Parent=rna-XM_011248827.3;Dbxref=GeneID:195018,GenBank:XM_011248827.3,MGI:MGI:2444286;gbkey=mRNA;gene=Zzef1;product=zinc finger%2C ZZ-type with EF hand domain 1%2C transcript variant X3;transcript_id=XM_011248827.3;extra_copy_number=0
CM058251.1	Liftoff	exon	70524233	70524371	.	+	.	ID=exon-XM_011248827.3-11;Parent=rna-XM_011248827.3;Dbxref=GeneID:195018,GenBank:XM_011248827.3,MGI:MGI:2444286;gbkey=mRNA;gene=Zzef1;product=zinc finger%2C ZZ-type with EF hand domain 1%2C transcript variant X3;transcript_id=XM_011248827.3;extra_copy_number=0
CM058251.1	Liftoff	exon	70525742	70525907	.	+	.	ID=exon-XM_011248827.3-12;Parent=rna-XM_011248827.3;Dbxref=GeneID:195018,GenBank:XM_011248827.3,MGI:MGI:2444286;gbkey=mRNA;gene=Zzef1;product=zinc finger%2C ZZ-type with EF hand domain 1%2C transcript variant X3;transcript_id=XM_011248827.3;extra_copy_number=0
CM058251.1	Liftoff	exon	70526596	70526858	.	+	.	ID=exon-XM_011248827.3-13;Parent=rna-XM_011248827.3;Dbxref=GeneID:195018,GenBank:XM_011248827.3,MGI:MGI:2444286;gbkey=mRNA;gene=Zzef1;product=zinc finger%2C ZZ-type with EF hand domain 1%2C transcript variant X3;transcript_id=XM_011248827.3;extra_copy_number=0
CM058251.1	Liftoff	exon	70528691	70528824	.	+	.	ID=exon-XM_011248827.3-14;Parent=rna-XM_011248827.3;Dbxref=GeneID:195018,GenBank:XM_011248827.3,MGI:MGI:2444286;gbkey=mRNA;gene=Zzef1;product=zinc finger%2C ZZ-type with EF hand domain 1%2C transcript variant X3;transcript_id=XM_011248827.3;extra_copy_number=0
CM058251.1	Liftoff	exon	70530861	70531011	.	+	.	ID=exon-XM_011248827.3-15;Parent=rna-XM_011248827.3;Dbxref=GeneID:195018,GenBank:XM_011248827.3,MGI:MGI:2444286;gbkey=mRNA;gene=Zzef1;product=zinc finger%2C ZZ-type with EF hand domain 1%2C transcript variant X3;transcript_id=XM_011248827.3;extra_copy_number=0
CM058251.1	Liftoff	exon	70532745	70532884	.	+	.	ID=exon-XM_011248827.3-16;Parent=rna-XM_011248827.3;Dbxref=GeneID:195018,GenBank:XM_011248827.3,MGI:MGI:2444286;gbkey=mRNA;gene=Zzef1;product=zinc finger%2C ZZ-type with EF hand domain 1%2C transcript variant X3;transcript_id=XM_011248827.3;extra_copy_number=0
CM058251.1	Liftoff	exon	70537103	70537380	.	+	.	ID=exon-XM_011248827.3-17;Parent=rna-XM_011248827.3;Dbxref=GeneID:195018,GenBank:XM_011248827.3,MGI:MGI:2444286;gbkey=mRNA;gene=Zzef1;product=zinc finger%2C ZZ-type with EF hand domain 1%2C transcript variant X3;transcript_id=XM_011248827.3;extra_copy_number=0
CM058251.1	Liftoff	exon	70538231	70538405	.	+	.	ID=exon-XM_011248827.3-18;Parent=rna-XM_011248827.3;Dbxref=GeneID:195018,GenBank:XM_011248827.3,MGI:MGI:2444286;gbkey=mRNA;gene=Zzef1;product=zinc finger%2C ZZ-type with EF hand domain 1%2C transcript variant X3;transcript_id=XM_011248827.3;extra_copy_number=0
CM058251.1	Liftoff	exon	70538926	70539058	.	+	.	ID=exon-XM_011248827.3-19;Parent=rna-XM_011248827.3;Dbxref=GeneID:195018,GenBank:XM_011248827.3,MGI:MGI:2444286;gbkey=mRNA;gene=Zzef1;product=zinc finger%2C ZZ-type with EF hand domain 1%2C transcript variant X3;transcript_id=XM_011248827.3;extra_copy_number=0
CM058251.1	Liftoff	exon	70544431	70544630	.	+	.	ID=exon-XM_011248827.3-20;Parent=rna-XM_011248827.3;Dbxref=GeneID:195018,GenBank:XM_011248827.3,MGI:MGI:2444286;gbkey=mRNA;gene=Zzef1;product=zinc finger%2C ZZ-type with EF hand domain 1%2C transcript variant X3;transcript_id=XM_011248827.3;extra_copy_number=0
CM058251.1	Liftoff	exon	70545993	70546112	.	+	.	ID=exon-XM_011248827.3-21;Parent=rna-XM_011248827.3;Dbxref=GeneID:195018,GenBank:XM_011248827.3,MGI:MGI:2444286;gbkey=mRNA;gene=Zzef1;product=zinc finger%2C ZZ-type with EF hand domain 1%2C transcript variant X3;transcript_id=XM_011248827.3;extra_copy_number=0
CM058251.1	Liftoff	exon	70547729	70547920	.	+	.	ID=exon-XM_011248827.3-22;Parent=rna-XM_011248827.3;Dbxref=GeneID:195018,GenBank:XM_011248827.3,MGI:MGI:2444286;gbkey=mRNA;gene=Zzef1;product=zinc finger%2C ZZ-type with EF hand domain 1%2C transcript variant X3;transcript_id=XM_011248827.3;extra_copy_number=0
CM058251.1	Liftoff	exon	70548761	70548861	.	+	.	ID=exon-XM_011248827.3-23;Parent=rna-XM_011248827.3;Dbxref=GeneID:195018,GenBank:XM_011248827.3,MGI:MGI:2444286;gbkey=mRNA;gene=Zzef1;product=zinc finger%2C ZZ-type with EF hand domain 1%2C transcript variant X3;transcript_id=XM_011248827.3;extra_copy_number=0
CM058251.1	Liftoff	exon	70550422	70550557	.	+	.	ID=exon-XM_011248827.3-24;Parent=rna-XM_011248827.3;Dbxref=GeneID:195018,GenBank:XM_011248827.3,MGI:MGI:2444286;gbkey=mRNA;gene=Zzef1;product=zinc finger%2C ZZ-type with EF hand domain 1%2C transcript variant X3;transcript_id=XM_011248827.3;extra_copy_number=0
CM058251.1	Liftoff	exon	70550650	70551009	.	+	.	ID=exon-XM_011248827.3-25;Parent=rna-XM_011248827.3;Dbxref=GeneID:195018,GenBank:XM_011248827.3,MGI:MGI:2444286;gbkey=mRNA;gene=Zzef1;product=zinc finger%2C ZZ-type with EF hand domain 1%2C transcript variant X3;transcript_id=XM_011248827.3;extra_copy_number=0
CM058251.1	Liftoff	exon	70552816	70552959	.	+	.	ID=exon-XM_011248827.3-26;Parent=rna-XM_011248827.3;Dbxref=GeneID:195018,GenBank:XM_011248827.3,MGI:MGI:2444286;gbkey=mRNA;gene=Zzef1;product=zinc finger%2C ZZ-type with EF hand domain 1%2C transcript variant X3;transcript_id=XM_011248827.3;extra_copy_number=0
CM058251.1	Liftoff	exon	70554018	70554186	.	+	.	ID=exon-XM_011248827.3-27;Parent=rna-XM_011248827.3;Dbxref=GeneID:195018,GenBank:XM_011248827.3,MGI:MGI:2444286;gbkey=mRNA;gene=Zzef1;product=zinc finger%2C ZZ-type with EF hand domain 1%2C transcript variant X3;transcript_id=XM_011248827.3;extra_copy_number=0
CM058251.1	Liftoff	exon	70554768	70554866	.	+	.	ID=exon-XM_011248827.3-28;Parent=rna-XM_011248827.3;Dbxref=GeneID:195018,GenBank:XM_011248827.3,MGI:MGI:2444286;gbkey=mRNA;gene=Zzef1;product=zinc finger%2C ZZ-type with EF hand domain 1%2C transcript variant X3;transcript_id=XM_011248827.3;extra_copy_number=0
CM058251.1	Liftoff	exon	70555303	70555468	.	+	.	ID=exon-XM_011248827.3-29;Parent=rna-XM_011248827.3;Dbxref=GeneID:195018,GenBank:XM_011248827.3,MGI:MGI:2444286;gbkey=mRNA;gene=Zzef1;product=zinc finger%2C ZZ-type with EF hand domain 1%2C transcript variant X3;transcript_id=XM_011248827.3;extra_copy_number=0
CM058251.1	Liftoff	exon	70559929	70560082	.	+	.	ID=exon-XM_011248827.3-30;Parent=rna-XM_011248827.3;Dbxref=GeneID:195018,GenBank:XM_011248827.3,MGI:MGI:2444286;gbkey=mRNA;gene=Zzef1;product=zinc finger%2C ZZ-type with EF hand domain 1%2C transcript variant X3;transcript_id=XM_011248827.3;extra_copy_number=0
CM058251.1	Liftoff	exon	70560709	70560780	.	+	.	ID=exon-XM_011248827.3-31;Parent=rna-XM_011248827.3;Dbxref=GeneID:195018,GenBank:XM_011248827.3,MGI:MGI:2444286;gbkey=mRNA;gene=Zzef1;product=zinc finger%2C ZZ-type with EF hand domain 1%2C transcript variant X3;transcript_id=XM_011248827.3;extra_copy_number=0
CM058251.1	Liftoff	exon	70562236	70564711	.	+	.	ID=exon-XM_011248827.3-32;Parent=rna-XM_011248827.3;Dbxref=GeneID:195018,GenBank:XM_011248827.3,MGI:MGI:2444286;gbkey=mRNA;gene=Zzef1;product=zinc finger%2C ZZ-type with EF hand domain 1%2C transcript variant X3;transcript_id=XM_011248827.3;extra_copy_number=0
CM058251.1	Liftoff	CDS	70505657	70505667	.	+	.	ID=cds-XP_011247129.1;Parent=rna-XM_011248827.3;Dbxref=GeneID:195018,GenBank:XP_011247129.1,MGI:MGI:2444286;Name=XP_011247129.1;gbkey=CDS;gene=Zzef1;product=zinc finger ZZ-type and EF-hand domain-containing protein 1 isoform X3;protein_id=XP_011247129.1;extra_copy_number=0
CM058251.1	Liftoff	CDS	70506776	70506884	.	+	.	ID=cds-XP_011247129.1;Parent=rna-XM_011248827.3;Dbxref=GeneID:195018,GenBank:XP_011247129.1,MGI:MGI:2444286;Name=XP_011247129.1;gbkey=CDS;gene=Zzef1;product=zinc finger ZZ-type and EF-hand domain-containing protein 1 isoform X3;protein_id=XP_011247129.1;extra_copy_number=0
CM058251.1	Liftoff	CDS	70507284	70507524	.	+	.	ID=cds-XP_011247129.1;Parent=rna-XM_011248827.3;Dbxref=GeneID:195018,GenBank:XP_011247129.1,MGI:MGI:2444286;Name=XP_011247129.1;gbkey=CDS;gene=Zzef1;product=zinc finger ZZ-type and EF-hand domain-containing protein 1 isoform X3;protein_id=XP_011247129.1;extra_copy_number=0
CM058251.1	Liftoff	CDS	70510201	70510280	.	+	.	ID=cds-XP_011247129.1;Parent=rna-XM_011248827.3;Dbxref=GeneID:195018,GenBank:XP_011247129.1,MGI:MGI:2444286;Name=XP_011247129.1;gbkey=CDS;gene=Zzef1;product=zinc finger ZZ-type and EF-hand domain-containing protein 1 isoform X3;protein_id=XP_011247129.1;extra_copy_number=0
CM058251.1	Liftoff	CDS	70511463	70511556	.	+	.	ID=cds-XP_011247129.1;Parent=rna-XM_011248827.3;Dbxref=GeneID:195018,GenBank:XP_011247129.1,MGI:MGI:2444286;Name=XP_011247129.1;gbkey=CDS;gene=Zzef1;product=zinc finger ZZ-type and EF-hand domain-containing protein 1 isoform X3;protein_id=XP_011247129.1;extra_copy_number=0
CM058251.1	Liftoff	CDS	70512497	70512959	.	+	.	ID=cds-XP_011247129.1;Parent=rna-XM_011248827.3;Dbxref=GeneID:195018,GenBank:XP_011247129.1,MGI:MGI:2444286;Name=XP_011247129.1;gbkey=CDS;gene=Zzef1;product=zinc finger ZZ-type and EF-hand domain-containing protein 1 isoform X3;protein_id=XP_011247129.1;extra_copy_number=0
CM058251.1	Liftoff	CDS	70514155	70514319	.	+	.	ID=cds-XP_011247129.1;Parent=rna-XM_011248827.3;Dbxref=GeneID:195018,GenBank:XP_011247129.1,MGI:MGI:2444286;Name=XP_011247129.1;gbkey=CDS;gene=Zzef1;product=zinc finger ZZ-type and EF-hand domain-containing protein 1 isoform X3;protein_id=XP_011247129.1;extra_copy_number=0
CM058251.1	Liftoff	CDS	70518170	70518289	.	+	.	ID=cds-XP_011247129.1;Parent=rna-XM_011248827.3;Dbxref=GeneID:195018,GenBank:XP_011247129.1,MGI:MGI:2444286;Name=XP_011247129.1;gbkey=CDS;gene=Zzef1;product=zinc finger ZZ-type and EF-hand domain-containing protein 1 isoform X3;protein_id=XP_011247129.1;extra_copy_number=0
CM058251.1	Liftoff	CDS	70518815	70518976	.	+	.	ID=cds-XP_011247129.1;Parent=rna-XM_011248827.3;Dbxref=GeneID:195018,GenBank:XP_011247129.1,MGI:MGI:2444286;Name=XP_011247129.1;gbkey=CDS;gene=Zzef1;product=zinc finger ZZ-type and EF-hand domain-containing protein 1 isoform X3;protein_id=XP_011247129.1;extra_copy_number=0
CM058251.1	Liftoff	CDS	70521941	70522070	.	+	.	ID=cds-XP_011247129.1;Parent=rna-XM_011248827.3;Dbxref=GeneID:195018,GenBank:XP_011247129.1,MGI:MGI:2444286;Name=XP_011247129.1;gbkey=CDS;gene=Zzef1;product=zinc finger ZZ-type and EF-hand domain-containing protein 1 isoform X3;protein_id=XP_011247129.1;extra_copy_number=0
CM058251.1	Liftoff	CDS	70524233	70524371	.	+	.	ID=cds-XP_011247129.1;Parent=rna-XM_011248827.3;Dbxref=GeneID:195018,GenBank:XP_011247129.1,MGI:MGI:2444286;Name=XP_011247129.1;gbkey=CDS;gene=Zzef1;product=zinc finger ZZ-type and EF-hand domain-containing protein 1 isoform X3;protein_id=XP_011247129.1;extra_copy_number=0
CM058251.1	Liftoff	CDS	70525742	70525907	.	+	.	ID=cds-XP_011247129.1;Parent=rna-XM_011248827.3;Dbxref=GeneID:195018,GenBank:XP_011247129.1,MGI:MGI:2444286;Name=XP_011247129.1;gbkey=CDS;gene=Zzef1;product=zinc finger ZZ-type and EF-hand domain-containing protein 1 isoform X3;protein_id=XP_011247129.1;extra_copy_number=0
CM058251.1	Liftoff	CDS	70526596	70526858	.	+	.	ID=cds-XP_011247129.1;Parent=rna-XM_011248827.3;Dbxref=GeneID:195018,GenBank:XP_011247129.1,MGI:MGI:2444286;Name=XP_011247129.1;gbkey=CDS;gene=Zzef1;product=zinc finger ZZ-type and EF-hand domain-containing protein 1 isoform X3;protein_id=XP_011247129.1;extra_copy_number=0
CM058251.1	Liftoff	CDS	70528691	70528824	.	+	.	ID=cds-XP_011247129.1;Parent=rna-XM_011248827.3;Dbxref=GeneID:195018,GenBank:XP_011247129.1,MGI:MGI:2444286;Name=XP_011247129.1;gbkey=CDS;gene=Zzef1;product=zinc finger ZZ-type and EF-hand domain-containing protein 1 isoform X3;protein_id=XP_011247129.1;extra_copy_number=0
CM058251.1	Liftoff	CDS	70530861	70531011	.	+	.	ID=cds-XP_011247129.1;Parent=rna-XM_011248827.3;Dbxref=GeneID:195018,GenBank:XP_011247129.1,MGI:MGI:2444286;Name=XP_011247129.1;gbkey=CDS;gene=Zzef1;product=zinc finger ZZ-type and EF-hand domain-containing protein 1 isoform X3;protein_id=XP_011247129.1;extra_copy_number=0
CM058251.1	Liftoff	CDS	70532745	70532884	.	+	.	ID=cds-XP_011247129.1;Parent=rna-XM_011248827.3;Dbxref=GeneID:195018,GenBank:XP_011247129.1,MGI:MGI:2444286;Name=XP_011247129.1;gbkey=CDS;gene=Zzef1;product=zinc finger ZZ-type and EF-hand domain-containing protein 1 isoform X3;protein_id=XP_011247129.1;extra_copy_number=0
CM058251.1	Liftoff	CDS	70537103	70537380	.	+	.	ID=cds-XP_011247129.1;Parent=rna-XM_011248827.3;Dbxref=GeneID:195018,GenBank:XP_011247129.1,MGI:MGI:2444286;Name=XP_011247129.1;gbkey=CDS;gene=Zzef1;product=zinc finger ZZ-type and EF-hand domain-containing protein 1 isoform X3;protein_id=XP_011247129.1;extra_copy_number=0
CM058251.1	Liftoff	CDS	70538231	70538405	.	+	.	ID=cds-XP_011247129.1;Parent=rna-XM_011248827.3;Dbxref=GeneID:195018,GenBank:XP_011247129.1,MGI:MGI:2444286;Name=XP_011247129.1;gbkey=CDS;gene=Zzef1;product=zinc finger ZZ-type and EF-hand domain-containing protein 1 isoform X3;protein_id=XP_011247129.1;extra_copy_number=0
CM058251.1	Liftoff	CDS	70538926	70539058	.	+	.	ID=cds-XP_011247129.1;Parent=rna-XM_011248827.3;Dbxref=GeneID:195018,GenBank:XP_011247129.1,MGI:MGI:2444286;Name=XP_011247129.1;gbkey=CDS;gene=Zzef1;product=zinc finger ZZ-type and EF-hand domain-containing protein 1 isoform X3;protein_id=XP_011247129.1;extra_copy_number=0
CM058251.1	Liftoff	CDS	70544431	70544630	.	+	.	ID=cds-XP_011247129.1;Parent=rna-XM_011248827.3;Dbxref=GeneID:195018,GenBank:XP_011247129.1,MGI:MGI:2444286;Name=XP_011247129.1;gbkey=CDS;gene=Zzef1;product=zinc finger ZZ-type and EF-hand domain-containing protein 1 isoform X3;protein_id=XP_011247129.1;extra_copy_number=0
CM058251.1	Liftoff	CDS	70545993	70546112	.	+	.	ID=cds-XP_011247129.1;Parent=rna-XM_011248827.3;Dbxref=GeneID:195018,GenBank:XP_011247129.1,MGI:MGI:2444286;Name=XP_011247129.1;gbkey=CDS;gene=Zzef1;product=zinc finger ZZ-type and EF-hand domain-containing protein 1 isoform X3;protein_id=XP_011247129.1;extra_copy_number=0
CM058251.1	Liftoff	CDS	70547729	70547920	.	+	.	ID=cds-XP_011247129.1;Parent=rna-XM_011248827.3;Dbxref=GeneID:195018,GenBank:XP_011247129.1,MGI:MGI:2444286;Name=XP_011247129.1;gbkey=CDS;gene=Zzef1;product=zinc finger ZZ-type and EF-hand domain-containing protein 1 isoform X3;protein_id=XP_011247129.1;extra_copy_number=0
CM058251.1	Liftoff	CDS	70548761	70548861	.	+	.	ID=cds-XP_011247129.1;Parent=rna-XM_011248827.3;Dbxref=GeneID:195018,GenBank:XP_011247129.1,MGI:MGI:2444286;Name=XP_011247129.1;gbkey=CDS;gene=Zzef1;product=zinc finger ZZ-type and EF-hand domain-containing protein 1 isoform X3;protein_id=XP_011247129.1;extra_copy_number=0
CM058251.1	Liftoff	CDS	70550422	70550557	.	+	.	ID=cds-XP_011247129.1;Parent=rna-XM_011248827.3;Dbxref=GeneID:195018,GenBank:XP_011247129.1,MGI:MGI:2444286;Name=XP_011247129.1;gbkey=CDS;gene=Zzef1;product=zinc finger ZZ-type and EF-hand domain-containing protein 1 isoform X3;protein_id=XP_011247129.1;extra_copy_number=0
CM058251.1	Liftoff	CDS	70550650	70551009	.	+	.	ID=cds-XP_011247129.1;Parent=rna-XM_011248827.3;Dbxref=GeneID:195018,GenBank:XP_011247129.1,MGI:MGI:2444286;Name=XP_011247129.1;gbkey=CDS;gene=Zzef1;product=zinc finger ZZ-type and EF-hand domain-containing protein 1 isoform X3;protein_id=XP_011247129.1;extra_copy_number=0
CM058251.1	Liftoff	CDS	70552816	70552959	.	+	.	ID=cds-XP_011247129.1;Parent=rna-XM_011248827.3;Dbxref=GeneID:195018,GenBank:XP_011247129.1,MGI:MGI:2444286;Name=XP_011247129.1;gbkey=CDS;gene=Zzef1;product=zinc finger ZZ-type and EF-hand domain-containing protein 1 isoform X3;protein_id=XP_011247129.1;extra_copy_number=0
CM058251.1	Liftoff	CDS	70554018	70554186	.	+	.	ID=cds-XP_011247129.1;Parent=rna-XM_011248827.3;Dbxref=GeneID:195018,GenBank:XP_011247129.1,MGI:MGI:2444286;Name=XP_011247129.1;gbkey=CDS;gene=Zzef1;product=zinc finger ZZ-type and EF-hand domain-containing protein 1 isoform X3;protein_id=XP_011247129.1;extra_copy_number=0
CM058251.1	Liftoff	CDS	70554768	70554866	.	+	.	ID=cds-XP_011247129.1;Parent=rna-XM_011248827.3;Dbxref=GeneID:195018,GenBank:XP_011247129.1,MGI:MGI:2444286;Name=XP_011247129.1;gbkey=CDS;gene=Zzef1;product=zinc finger ZZ-type and EF-hand domain-containing protein 1 isoform X3;protein_id=XP_011247129.1;extra_copy_number=0
CM058251.1	Liftoff	CDS	70555303	70555468	.	+	.	ID=cds-XP_011247129.1;Parent=rna-XM_011248827.3;Dbxref=GeneID:195018,GenBank:XP_011247129.1,MGI:MGI:2444286;Name=XP_011247129.1;gbkey=CDS;gene=Zzef1;product=zinc finger ZZ-type and EF-hand domain-containing protein 1 isoform X3;protein_id=XP_011247129.1;extra_copy_number=0
CM058251.1	Liftoff	CDS	70559929	70560082	.	+	.	ID=cds-XP_011247129.1;Parent=rna-XM_011248827.3;Dbxref=GeneID:195018,GenBank:XP_011247129.1,MGI:MGI:2444286;Name=XP_011247129.1;gbkey=CDS;gene=Zzef1;product=zinc finger ZZ-type and EF-hand domain-containing protein 1 isoform X3;protein_id=XP_011247129.1;extra_copy_number=0
CM058251.1	Liftoff	CDS	70560709	70560780	.	+	.	ID=cds-XP_011247129.1;Parent=rna-XM_011248827.3;Dbxref=GeneID:195018,GenBank:XP_011247129.1,MGI:MGI:2444286;Name=XP_011247129.1;gbkey=CDS;gene=Zzef1;product=zinc finger ZZ-type and EF-hand domain-containing protein 1 isoform X3;protein_id=XP_011247129.1;extra_copy_number=0
CM058251.1	Liftoff	CDS	70562236	70562316	.	+	.	ID=cds-XP_011247129.1;Parent=rna-XM_011248827.3;Dbxref=GeneID:195018,GenBank:XP_011247129.1,MGI:MGI:2444286;Name=XP_011247129.1;gbkey=CDS;gene=Zzef1;product=zinc finger ZZ-type and EF-hand domain-containing protein 1 isoform X3;protein_id=XP_011247129.1;extra_copy_number=0
CM058251.1	Liftoff	mRNA	70510199	70564711	.	+	.	ID=rna-XM_006532603.4;Parent=gene-Zzef1;Dbxref=GeneID:195018,GenBank:XM_006532603.4,MGI:MGI:2444286;Name=XM_006532603.4;gbkey=mRNA;gene=Zzef1;model_evidence=Supporting evidence includes similarity to: 3 mRNAs%2C 41 ESTs%2C 2 Proteins%2C 659 long SRA reads%2C and 100%25 coverage of the annotated genomic feature by RNAseq alignments%2C including 44 samples with support for all annotated introns;product=zinc finger%2C ZZ-type with EF hand domain 1%2C transcript variant X4;transcript_id=XM_006532603.4;matches_ref_protein=True;valid_ORF=True;extra_copy_number=0
CM058251.1	Liftoff	exon	70510199	70510280	.	+	.	ID=exon-XM_006532603.4-1;Parent=rna-XM_006532603.4;Dbxref=GeneID:195018,GenBank:XM_006532603.4,MGI:MGI:2444286;gbkey=mRNA;gene=Zzef1;product=zinc finger%2C ZZ-type with EF hand domain 1%2C transcript variant X4;transcript_id=XM_006532603.4;extra_copy_number=0
CM058251.1	Liftoff	exon	70511467	70511556	.	+	.	ID=exon-XM_006532603.4-2;Parent=rna-XM_006532603.4;Dbxref=GeneID:195018,GenBank:XM_006532603.4,MGI:MGI:2444286;gbkey=mRNA;gene=Zzef1;product=zinc finger%2C ZZ-type with EF hand domain 1%2C transcript variant X4;transcript_id=XM_006532603.4;extra_copy_number=0
CM058251.1	Liftoff	exon	70512497	70512959	.	+	.	ID=exon-XM_006532603.4-3;Parent=rna-XM_006532603.4;Dbxref=GeneID:195018,GenBank:XM_006532603.4,MGI:MGI:2444286;gbkey=mRNA;gene=Zzef1;product=zinc finger%2C ZZ-type with EF hand domain 1%2C transcript variant X4;transcript_id=XM_006532603.4;extra_copy_number=0
CM058251.1	Liftoff	exon	70514155	70514319	.	+	.	ID=exon-XM_006532603.4-4;Parent=rna-XM_006532603.4;Dbxref=GeneID:195018,GenBank:XM_006532603.4,MGI:MGI:2444286;gbkey=mRNA;gene=Zzef1;product=zinc finger%2C ZZ-type with EF hand domain 1%2C transcript variant X4;transcript_id=XM_006532603.4;extra_copy_number=0
CM058251.1	Liftoff	exon	70518170	70518289	.	+	.	ID=exon-XM_006532603.4-5;Parent=rna-XM_006532603.4;Dbxref=GeneID:195018,GenBank:XM_006532603.4,MGI:MGI:2444286;gbkey=mRNA;gene=Zzef1;product=zinc finger%2C ZZ-type with EF hand domain 1%2C transcript variant X4;transcript_id=XM_006532603.4;extra_copy_number=0
CM058251.1	Liftoff	exon	70518815	70518976	.	+	.	ID=exon-XM_006532603.4-6;Parent=rna-XM_006532603.4;Dbxref=GeneID:195018,GenBank:XM_006532603.4,MGI:MGI:2444286;gbkey=mRNA;gene=Zzef1;product=zinc finger%2C ZZ-type with EF hand domain 1%2C transcript variant X4;transcript_id=XM_006532603.4;extra_copy_number=0
CM058251.1	Liftoff	exon	70521941	70522070	.	+	.	ID=exon-XM_006532603.4-7;Parent=rna-XM_006532603.4;Dbxref=GeneID:195018,GenBank:XM_006532603.4,MGI:MGI:2444286;gbkey=mRNA;gene=Zzef1;product=zinc finger%2C ZZ-type with EF hand domain 1%2C transcript variant X4;transcript_id=XM_006532603.4;extra_copy_number=0
CM058251.1	Liftoff	exon	70524233	70524371	.	+	.	ID=exon-XM_006532603.4-8;Parent=rna-XM_006532603.4;Dbxref=GeneID:195018,GenBank:XM_006532603.4,MGI:MGI:2444286;gbkey=mRNA;gene=Zzef1;product=zinc finger%2C ZZ-type with EF hand domain 1%2C transcript variant X4;transcript_id=XM_006532603.4;extra_copy_number=0
CM058251.1	Liftoff	exon	70525742	70525907	.	+	.	ID=exon-XM_006532603.4-9;Parent=rna-XM_006532603.4;Dbxref=GeneID:195018,GenBank:XM_006532603.4,MGI:MGI:2444286;gbkey=mRNA;gene=Zzef1;product=zinc finger%2C ZZ-type with EF hand domain 1%2C transcript variant X4;transcript_id=XM_006532603.4;extra_copy_number=0
CM058251.1	Liftoff	exon	70526596	70526858	.	+	.	ID=exon-XM_006532603.4-10;Parent=rna-XM_006532603.4;Dbxref=GeneID:195018,GenBank:XM_006532603.4,MGI:MGI:2444286;gbkey=mRNA;gene=Zzef1;product=zinc finger%2C ZZ-type with EF hand domain 1%2C transcript variant X4;transcript_id=XM_006532603.4;extra_copy_number=0
CM058251.1	Liftoff	exon	70528691	70528824	.	+	.	ID=exon-XM_006532603.4-11;Parent=rna-XM_006532603.4;Dbxref=GeneID:195018,GenBank:XM_006532603.4,MGI:MGI:2444286;gbkey=mRNA;gene=Zzef1;product=zinc finger%2C ZZ-type with EF hand domain 1%2C transcript variant X4;transcript_id=XM_006532603.4;extra_copy_number=0
CM058251.1	Liftoff	exon	70530861	70531011	.	+	.	ID=exon-XM_006532603.4-12;Parent=rna-XM_006532603.4;Dbxref=GeneID:195018,GenBank:XM_006532603.4,MGI:MGI:2444286;gbkey=mRNA;gene=Zzef1;product=zinc finger%2C ZZ-type with EF hand domain 1%2C transcript variant X4;transcript_id=XM_006532603.4;extra_copy_number=0
CM058251.1	Liftoff	exon	70532745	70532884	.	+	.	ID=exon-XM_006532603.4-13;Parent=rna-XM_006532603.4;Dbxref=GeneID:195018,GenBank:XM_006532603.4,MGI:MGI:2444286;gbkey=mRNA;gene=Zzef1;product=zinc finger%2C ZZ-type with EF hand domain 1%2C transcript variant X4;transcript_id=XM_006532603.4;extra_copy_number=0
CM058251.1	Liftoff	exon	70537103	70537380	.	+	.	ID=exon-XM_006532603.4-14;Parent=rna-XM_006532603.4;Dbxref=GeneID:195018,GenBank:XM_006532603.4,MGI:MGI:2444286;gbkey=mRNA;gene=Zzef1;product=zinc finger%2C ZZ-type with EF hand domain 1%2C transcript variant X4;transcript_id=XM_006532603.4;extra_copy_number=0
CM058251.1	Liftoff	exon	70538231	70538405	.	+	.	ID=exon-XM_006532603.4-15;Parent=rna-XM_006532603.4;Dbxref=GeneID:195018,GenBank:XM_006532603.4,MGI:MGI:2444286;gbkey=mRNA;gene=Zzef1;product=zinc finger%2C ZZ-type with EF hand domain 1%2C transcript variant X4;transcript_id=XM_006532603.4;extra_copy_number=0
CM058251.1	Liftoff	exon	70538926	70539058	.	+	.	ID=exon-XM_006532603.4-16;Parent=rna-XM_006532603.4;Dbxref=GeneID:195018,GenBank:XM_006532603.4,MGI:MGI:2444286;gbkey=mRNA;gene=Zzef1;product=zinc finger%2C ZZ-type with EF hand domain 1%2C transcript variant X4;transcript_id=XM_006532603.4;extra_copy_number=0
CM058251.1	Liftoff	exon	70544431	70544630	.	+	.	ID=exon-XM_006532603.4-17;Parent=rna-XM_006532603.4;Dbxref=GeneID:195018,GenBank:XM_006532603.4,MGI:MGI:2444286;gbkey=mRNA;gene=Zzef1;product=zinc finger%2C ZZ-type with EF hand domain 1%2C transcript variant X4;transcript_id=XM_006532603.4;extra_copy_number=0
CM058251.1	Liftoff	exon	70545993	70546112	.	+	.	ID=exon-XM_006532603.4-18;Parent=rna-XM_006532603.4;Dbxref=GeneID:195018,GenBank:XM_006532603.4,MGI:MGI:2444286;gbkey=mRNA;gene=Zzef1;product=zinc finger%2C ZZ-type with EF hand domain 1%2C transcript variant X4;transcript_id=XM_006532603.4;extra_copy_number=0
CM058251.1	Liftoff	exon	70547729	70547920	.	+	.	ID=exon-XM_006532603.4-19;Parent=rna-XM_006532603.4;Dbxref=GeneID:195018,GenBank:XM_006532603.4,MGI:MGI:2444286;gbkey=mRNA;gene=Zzef1;product=zinc finger%2C ZZ-type with EF hand domain 1%2C transcript variant X4;transcript_id=XM_006532603.4;extra_copy_number=0
CM058251.1	Liftoff	exon	70548761	70548861	.	+	.	ID=exon-XM_006532603.4-20;Parent=rna-XM_006532603.4;Dbxref=GeneID:195018,GenBank:XM_006532603.4,MGI:MGI:2444286;gbkey=mRNA;gene=Zzef1;product=zinc finger%2C ZZ-type with EF hand domain 1%2C transcript variant X4;transcript_id=XM_006532603.4;extra_copy_number=0
CM058251.1	Liftoff	exon	70550422	70550557	.	+	.	ID=exon-XM_006532603.4-21;Parent=rna-XM_006532603.4;Dbxref=GeneID:195018,GenBank:XM_006532603.4,MGI:MGI:2444286;gbkey=mRNA;gene=Zzef1;product=zinc finger%2C ZZ-type with EF hand domain 1%2C transcript variant X4;transcript_id=XM_006532603.4;extra_copy_number=0
CM058251.1	Liftoff	exon	70550650	70551009	.	+	.	ID=exon-XM_006532603.4-22;Parent=rna-XM_006532603.4;Dbxref=GeneID:195018,GenBank:XM_006532603.4,MGI:MGI:2444286;gbkey=mRNA;gene=Zzef1;product=zinc finger%2C ZZ-type with EF hand domain 1%2C transcript variant X4;transcript_id=XM_006532603.4;extra_copy_number=0
CM058251.1	Liftoff	exon	70552816	70552959	.	+	.	ID=exon-XM_006532603.4-23;Parent=rna-XM_006532603.4;Dbxref=GeneID:195018,GenBank:XM_006532603.4,MGI:MGI:2444286;gbkey=mRNA;gene=Zzef1;product=zinc finger%2C ZZ-type with EF hand domain 1%2C transcript variant X4;transcript_id=XM_006532603.4;extra_copy_number=0
CM058251.1	Liftoff	exon	70554018	70554186	.	+	.	ID=exon-XM_006532603.4-24;Parent=rna-XM_006532603.4;Dbxref=GeneID:195018,GenBank:XM_006532603.4,MGI:MGI:2444286;gbkey=mRNA;gene=Zzef1;product=zinc finger%2C ZZ-type with EF hand domain 1%2C transcript variant X4;transcript_id=XM_006532603.4;extra_copy_number=0
CM058251.1	Liftoff	exon	70554768	70554866	.	+	.	ID=exon-XM_006532603.4-25;Parent=rna-XM_006532603.4;Dbxref=GeneID:195018,GenBank:XM_006532603.4,MGI:MGI:2444286;gbkey=mRNA;gene=Zzef1;product=zinc finger%2C ZZ-type with EF hand domain 1%2C transcript variant X4;transcript_id=XM_006532603.4;extra_copy_number=0
CM058251.1	Liftoff	exon	70555303	70555468	.	+	.	ID=exon-XM_006532603.4-26;Parent=rna-XM_006532603.4;Dbxref=GeneID:195018,GenBank:XM_006532603.4,MGI:MGI:2444286;gbkey=mRNA;gene=Zzef1;product=zinc finger%2C ZZ-type with EF hand domain 1%2C transcript variant X4;transcript_id=XM_006532603.4;extra_copy_number=0
CM058251.1	Liftoff	exon	70559929	70560082	.	+	.	ID=exon-XM_006532603.4-27;Parent=rna-XM_006532603.4;Dbxref=GeneID:195018,GenBank:XM_006532603.4,MGI:MGI:2444286;gbkey=mRNA;gene=Zzef1;product=zinc finger%2C ZZ-type with EF hand domain 1%2C transcript variant X4;transcript_id=XM_006532603.4;extra_copy_number=0
CM058251.1	Liftoff	exon	70560709	70560780	.	+	.	ID=exon-XM_006532603.4-28;Parent=rna-XM_006532603.4;Dbxref=GeneID:195018,GenBank:XM_006532603.4,MGI:MGI:2444286;gbkey=mRNA;gene=Zzef1;product=zinc finger%2C ZZ-type with EF hand domain 1%2C transcript variant X4;transcript_id=XM_006532603.4;extra_copy_number=0
CM058251.1	Liftoff	exon	70562236	70564711	.	+	.	ID=exon-XM_006532603.4-29;Parent=rna-XM_006532603.4;Dbxref=GeneID:195018,GenBank:XM_006532603.4,MGI:MGI:2444286;gbkey=mRNA;gene=Zzef1;product=zinc finger%2C ZZ-type with EF hand domain 1%2C transcript variant X4;transcript_id=XM_006532603.4;extra_copy_number=0
CM058251.1	Liftoff	CDS	70510274	70510280	.	+	.	ID=cds-XP_006532666.1;Parent=rna-XM_006532603.4;Dbxref=GeneID:195018,GenBank:XP_006532666.1,MGI:MGI:2444286;Name=XP_006532666.1;gbkey=CDS;gene=Zzef1;product=zinc finger ZZ-type and EF-hand domain-containing protein 1 isoform X4;protein_id=XP_006532666.1;extra_copy_number=0
CM058251.1	Liftoff	CDS	70511467	70511556	.	+	.	ID=cds-XP_006532666.1;Parent=rna-XM_006532603.4;Dbxref=GeneID:195018,GenBank:XP_006532666.1,MGI:MGI:2444286;Name=XP_006532666.1;gbkey=CDS;gene=Zzef1;product=zinc finger ZZ-type and EF-hand domain-containing protein 1 isoform X4;protein_id=XP_006532666.1;extra_copy_number=0
CM058251.1	Liftoff	CDS	70512497	70512959	.	+	.	ID=cds-XP_006532666.1;Parent=rna-XM_006532603.4;Dbxref=GeneID:195018,GenBank:XP_006532666.1,MGI:MGI:2444286;Name=XP_006532666.1;gbkey=CDS;gene=Zzef1;product=zinc finger ZZ-type and EF-hand domain-containing protein 1 isoform X4;protein_id=XP_006532666.1;extra_copy_number=0
CM058251.1	Liftoff	CDS	70514155	70514319	.	+	.	ID=cds-XP_006532666.1;Parent=rna-XM_006532603.4;Dbxref=GeneID:195018,GenBank:XP_006532666.1,MGI:MGI:2444286;Name=XP_006532666.1;gbkey=CDS;gene=Zzef1;product=zinc finger ZZ-type and EF-hand domain-containing protein 1 isoform X4;protein_id=XP_006532666.1;extra_copy_number=0
CM058251.1	Liftoff	CDS	70518170	70518289	.	+	.	ID=cds-XP_006532666.1;Parent=rna-XM_006532603.4;Dbxref=GeneID:195018,GenBank:XP_006532666.1,MGI:MGI:2444286;Name=XP_006532666.1;gbkey=CDS;gene=Zzef1;product=zinc finger ZZ-type and EF-hand domain-containing protein 1 isoform X4;protein_id=XP_006532666.1;extra_copy_number=0
CM058251.1	Liftoff	CDS	70518815	70518976	.	+	.	ID=cds-XP_006532666.1;Parent=rna-XM_006532603.4;Dbxref=GeneID:195018,GenBank:XP_006532666.1,MGI:MGI:2444286;Name=XP_006532666.1;gbkey=CDS;gene=Zzef1;product=zinc finger ZZ-type and EF-hand domain-containing protein 1 isoform X4;protein_id=XP_006532666.1;extra_copy_number=0
CM058251.1	Liftoff	CDS	70521941	70522070	.	+	.	ID=cds-XP_006532666.1;Parent=rna-XM_006532603.4;Dbxref=GeneID:195018,GenBank:XP_006532666.1,MGI:MGI:2444286;Name=XP_006532666.1;gbkey=CDS;gene=Zzef1;product=zinc finger ZZ-type and EF-hand domain-containing protein 1 isoform X4;protein_id=XP_006532666.1;extra_copy_number=0
CM058251.1	Liftoff	CDS	70524233	70524371	.	+	.	ID=cds-XP_006532666.1;Parent=rna-XM_006532603.4;Dbxref=GeneID:195018,GenBank:XP_006532666.1,MGI:MGI:2444286;Name=XP_006532666.1;gbkey=CDS;gene=Zzef1;product=zinc finger ZZ-type and EF-hand domain-containing protein 1 isoform X4;protein_id=XP_006532666.1;extra_copy_number=0
CM058251.1	Liftoff	CDS	70525742	70525907	.	+	.	ID=cds-XP_006532666.1;Parent=rna-XM_006532603.4;Dbxref=GeneID:195018,GenBank:XP_006532666.1,MGI:MGI:2444286;Name=XP_006532666.1;gbkey=CDS;gene=Zzef1;product=zinc finger ZZ-type and EF-hand domain-containing protein 1 isoform X4;protein_id=XP_006532666.1;extra_copy_number=0
CM058251.1	Liftoff	CDS	70526596	70526858	.	+	.	ID=cds-XP_006532666.1;Parent=rna-XM_006532603.4;Dbxref=GeneID:195018,GenBank:XP_006532666.1,MGI:MGI:2444286;Name=XP_006532666.1;gbkey=CDS;gene=Zzef1;product=zinc finger ZZ-type and EF-hand domain-containing protein 1 isoform X4;protein_id=XP_006532666.1;extra_copy_number=0
CM058251.1	Liftoff	CDS	70528691	70528824	.	+	.	ID=cds-XP_006532666.1;Parent=rna-XM_006532603.4;Dbxref=GeneID:195018,GenBank:XP_006532666.1,MGI:MGI:2444286;Name=XP_006532666.1;gbkey=CDS;gene=Zzef1;product=zinc finger ZZ-type and EF-hand domain-containing protein 1 isoform X4;protein_id=XP_006532666.1;extra_copy_number=0
CM058251.1	Liftoff	CDS	70530861	70531011	.	+	.	ID=cds-XP_006532666.1;Parent=rna-XM_006532603.4;Dbxref=GeneID:195018,GenBank:XP_006532666.1,MGI:MGI:2444286;Name=XP_006532666.1;gbkey=CDS;gene=Zzef1;product=zinc finger ZZ-type and EF-hand domain-containing protein 1 isoform X4;protein_id=XP_006532666.1;extra_copy_number=0
CM058251.1	Liftoff	CDS	70532745	70532884	.	+	.	ID=cds-XP_006532666.1;Parent=rna-XM_006532603.4;Dbxref=GeneID:195018,GenBank:XP_006532666.1,MGI:MGI:2444286;Name=XP_006532666.1;gbkey=CDS;gene=Zzef1;product=zinc finger ZZ-type and EF-hand domain-containing protein 1 isoform X4;protein_id=XP_006532666.1;extra_copy_number=0
CM058251.1	Liftoff	CDS	70537103	70537380	.	+	.	ID=cds-XP_006532666.1;Parent=rna-XM_006532603.4;Dbxref=GeneID:195018,GenBank:XP_006532666.1,MGI:MGI:2444286;Name=XP_006532666.1;gbkey=CDS;gene=Zzef1;product=zinc finger ZZ-type and EF-hand domain-containing protein 1 isoform X4;protein_id=XP_006532666.1;extra_copy_number=0
CM058251.1	Liftoff	CDS	70538231	70538405	.	+	.	ID=cds-XP_006532666.1;Parent=rna-XM_006532603.4;Dbxref=GeneID:195018,GenBank:XP_006532666.1,MGI:MGI:2444286;Name=XP_006532666.1;gbkey=CDS;gene=Zzef1;product=zinc finger ZZ-type and EF-hand domain-containing protein 1 isoform X4;protein_id=XP_006532666.1;extra_copy_number=0
CM058251.1	Liftoff	CDS	70538926	70539058	.	+	.	ID=cds-XP_006532666.1;Parent=rna-XM_006532603.4;Dbxref=GeneID:195018,GenBank:XP_006532666.1,MGI:MGI:2444286;Name=XP_006532666.1;gbkey=CDS;gene=Zzef1;product=zinc finger ZZ-type and EF-hand domain-containing protein 1 isoform X4;protein_id=XP_006532666.1;extra_copy_number=0
CM058251.1	Liftoff	CDS	70544431	70544630	.	+	.	ID=cds-XP_006532666.1;Parent=rna-XM_006532603.4;Dbxref=GeneID:195018,GenBank:XP_006532666.1,MGI:MGI:2444286;Name=XP_006532666.1;gbkey=CDS;gene=Zzef1;product=zinc finger ZZ-type and EF-hand domain-containing protein 1 isoform X4;protein_id=XP_006532666.1;extra_copy_number=0
CM058251.1	Liftoff	CDS	70545993	70546112	.	+	.	ID=cds-XP_006532666.1;Parent=rna-XM_006532603.4;Dbxref=GeneID:195018,GenBank:XP_006532666.1,MGI:MGI:2444286;Name=XP_006532666.1;gbkey=CDS;gene=Zzef1;product=zinc finger ZZ-type and EF-hand domain-containing protein 1 isoform X4;protein_id=XP_006532666.1;extra_copy_number=0
CM058251.1	Liftoff	CDS	70547729	70547920	.	+	.	ID=cds-XP_006532666.1;Parent=rna-XM_006532603.4;Dbxref=GeneID:195018,GenBank:XP_006532666.1,MGI:MGI:2444286;Name=XP_006532666.1;gbkey=CDS;gene=Zzef1;product=zinc finger ZZ-type and EF-hand domain-containing protein 1 isoform X4;protein_id=XP_006532666.1;extra_copy_number=0
CM058251.1	Liftoff	CDS	70548761	70548861	.	+	.	ID=cds-XP_006532666.1;Parent=rna-XM_006532603.4;Dbxref=GeneID:195018,GenBank:XP_006532666.1,MGI:MGI:2444286;Name=XP_006532666.1;gbkey=CDS;gene=Zzef1;product=zinc finger ZZ-type and EF-hand domain-containing protein 1 isoform X4;protein_id=XP_006532666.1;extra_copy_number=0
CM058251.1	Liftoff	CDS	70550422	70550557	.	+	.	ID=cds-XP_006532666.1;Parent=rna-XM_006532603.4;Dbxref=GeneID:195018,GenBank:XP_006532666.1,MGI:MGI:2444286;Name=XP_006532666.1;gbkey=CDS;gene=Zzef1;product=zinc finger ZZ-type and EF-hand domain-containing protein 1 isoform X4;protein_id=XP_006532666.1;extra_copy_number=0
CM058251.1	Liftoff	CDS	70550650	70551009	.	+	.	ID=cds-XP_006532666.1;Parent=rna-XM_006532603.4;Dbxref=GeneID:195018,GenBank:XP_006532666.1,MGI:MGI:2444286;Name=XP_006532666.1;gbkey=CDS;gene=Zzef1;product=zinc finger ZZ-type and EF-hand domain-containing protein 1 isoform X4;protein_id=XP_006532666.1;extra_copy_number=0
CM058251.1	Liftoff	CDS	70552816	70552959	.	+	.	ID=cds-XP_006532666.1;Parent=rna-XM_006532603.4;Dbxref=GeneID:195018,GenBank:XP_006532666.1,MGI:MGI:2444286;Name=XP_006532666.1;gbkey=CDS;gene=Zzef1;product=zinc finger ZZ-type and EF-hand domain-containing protein 1 isoform X4;protein_id=XP_006532666.1;extra_copy_number=0
CM058251.1	Liftoff	CDS	70554018	70554186	.	+	.	ID=cds-XP_006532666.1;Parent=rna-XM_006532603.4;Dbxref=GeneID:195018,GenBank:XP_006532666.1,MGI:MGI:2444286;Name=XP_006532666.1;gbkey=CDS;gene=Zzef1;product=zinc finger ZZ-type and EF-hand domain-containing protein 1 isoform X4;protein_id=XP_006532666.1;extra_copy_number=0
CM058251.1	Liftoff	CDS	70554768	70554866	.	+	.	ID=cds-XP_006532666.1;Parent=rna-XM_006532603.4;Dbxref=GeneID:195018,GenBank:XP_006532666.1,MGI:MGI:2444286;Name=XP_006532666.1;gbkey=CDS;gene=Zzef1;product=zinc finger ZZ-type and EF-hand domain-containing protein 1 isoform X4;protein_id=XP_006532666.1;extra_copy_number=0
CM058251.1	Liftoff	CDS	70555303	70555468	.	+	.	ID=cds-XP_006532666.1;Parent=rna-XM_006532603.4;Dbxref=GeneID:195018,GenBank:XP_006532666.1,MGI:MGI:2444286;Name=XP_006532666.1;gbkey=CDS;gene=Zzef1;product=zinc finger ZZ-type and EF-hand domain-containing protein 1 isoform X4;protein_id=XP_006532666.1;extra_copy_number=0
CM058251.1	Liftoff	CDS	70559929	70560082	.	+	.	ID=cds-XP_006532666.1;Parent=rna-XM_006532603.4;Dbxref=GeneID:195018,GenBank:XP_006532666.1,MGI:MGI:2444286;Name=XP_006532666.1;gbkey=CDS;gene=Zzef1;product=zinc finger ZZ-type and EF-hand domain-containing protein 1 isoform X4;protein_id=XP_006532666.1;extra_copy_number=0
CM058251.1	Liftoff	CDS	70560709	70560780	.	+	.	ID=cds-XP_006532666.1;Parent=rna-XM_006532603.4;Dbxref=GeneID:195018,GenBank:XP_006532666.1,MGI:MGI:2444286;Name=XP_006532666.1;gbkey=CDS;gene=Zzef1;product=zinc finger ZZ-type and EF-hand domain-containing protein 1 isoform X4;protein_id=XP_006532666.1;extra_copy_number=0
CM058251.1	Liftoff	CDS	70562236	70562316	.	+	.	ID=cds-XP_006532666.1;Parent=rna-XM_006532603.4;Dbxref=GeneID:195018,GenBank:XP_006532666.1,MGI:MGI:2444286;Name=XP_006532666.1;gbkey=CDS;gene=Zzef1;product=zinc finger ZZ-type and EF-hand domain-containing protein 1 isoform X4;protein_id=XP_006532666.1;extra_copy_number=0
CM058251.1	Liftoff	match	70470958	70473080	.	+	.	ID=0a905c54-7f96-4100-9645-c2ba2a3d7994;Target=NG_028586.1 1 2123 +;assembly_bases_aln=2123;assembly_bases_seq=2123;bit_score=3952.09;blast_aligner=1;blast_score=2123;common_component=0;e_value=0;filter_score=0;for_remapping=2;gap_count=0;hsp_percent_coverage=100;matchable_bases=2123;matched_bases=2123;num_ident=2123;num_mismatch=0;pct_coverage=100;pct_coverage_hiqual=100;pct_identity_gap=100;pct_identity_gapopen_only=100;pct_identity_ungap=100;rank=1;weighted_identity=1;coverage=1.0;sequence_ID=1.0;extra_copy_number=0;copy_num_ID=0a905c54-7f96-4100-9645-c2ba2a3d7994_0
CM058251.1	Liftoff	pseudogene	70471058	70472980	.	+	.	ID=gene-Gm6733;Dbxref=GeneID:627119,MGI:MGI:3645402;Name=Gm6733;description=predicted gene 6733;gbkey=Gene;gene=Gm6733;gene_biotype=pseudogene;gene_synonym=EG627119;pseudo=true;coverage=1.0;sequence_ID=1.0;extra_copy_number=0;copy_num_ID=gene-Gm6733_0
CM058251.1	Liftoff	gene	70519391	70519552	.	+	.	ID=gene-Gm26121;Dbxref=GeneID:115487853,MGI:MGI:5455898;Name=Gm26121;description=predicted gene%2C 26121;gbkey=Gene;gene=Gm26121;gene_biotype=snRNA;coverage=1.0;sequence_ID=1.0;extra_copy_number=0;copy_num_ID=gene-Gm26121_0
CM058251.1	Liftoff	snRNA	70519391	70519552	.	+	.	ID=rna-XR_004937306.1;Parent=gene-Gm26121;Dbxref=GeneID:115487853,RFAM:RF00003,GenBank:XR_004937306.1,MGI:MGI:5455898;Name=XR_004937306.1;gbkey=ncRNA;gene=Gm26121;inference=COORDINATES: profile:INFERNAL:1.1.1;product=U1 spliceosomal RNA;transcript_id=XR_004937306.1;extra_copy_number=0
CM058251.1	Liftoff	exon	70519391	70519552	.	+	.	ID=exon-XR_004937306.1-1;Parent=rna-XR_004937306.1;Dbxref=GeneID:115487853,RFAM:RF00003,GenBank:XR_004937306.1,MGI:MGI:5455898;gbkey=ncRNA;gene=Gm26121;inference=COORDINATES: profile:INFERNAL:1.1.1;product=U1 spliceosomal RNA;transcript_id=XR_004937306.1;extra_copy_number=0
CM058251.1	Liftoff	gene	70568933	70578247	.	-	.	ID=gene-Gm34704;Dbxref=GeneID:102638042,MGI:MGI:5593863;Name=Gm34704;description=predicted gene%2C 34704;gbkey=Gene;gene=Gm34704;gene_biotype=lncRNA;coverage=1.0;sequence_ID=1.0;extra_copy_number=0;copy_num_ID=gene-Gm34704_0
CM058251.1	Liftoff	lnc_RNA	70568933	70578247	.	-	.	ID=rna-XR_882385.2;Parent=gene-Gm34704;Dbxref=GeneID:102638042,GenBank:XR_882385.2,MGI:MGI:5593863;Name=XR_882385.2;gbkey=ncRNA;gene=Gm34704;model_evidence=Supporting evidence includes similarity to: 100%25 coverage of the annotated genomic feature by RNAseq alignments%2C including 3 samples with support for all annotated introns;product=predicted gene%2C 34704%2C transcript variant X3;transcript_id=XR_882385.2;extra_copy_number=0
CM058251.1	Liftoff	exon	70568933	70569044	.	-	.	ID=exon-XR_882385.2-6;Parent=rna-XR_882385.2;Dbxref=GeneID:102638042,GenBank:XR_882385.2,MGI:MGI:5593863;gbkey=ncRNA;gene=Gm34704;product=predicted gene%2C 34704%2C transcript variant X3;transcript_id=XR_882385.2;extra_copy_number=0
CM058251.1	Liftoff	exon	70569652	70569834	.	-	.	ID=exon-XR_882385.2-5;Parent=rna-XR_882385.2;Dbxref=GeneID:102638042,GenBank:XR_882385.2,MGI:MGI:5593863;gbkey=ncRNA;gene=Gm34704;product=predicted gene%2C 34704%2C transcript variant X3;transcript_id=XR_882385.2;extra_copy_number=0
CM058251.1	Liftoff	exon	70570029	70570057	.	-	.	ID=exon-XR_882385.2-4;Parent=rna-XR_882385.2;Dbxref=GeneID:102638042,GenBank:XR_882385.2,MGI:MGI:5593863;gbkey=ncRNA;gene=Gm34704;product=predicted gene%2C 34704%2C transcript variant X3;transcript_id=XR_882385.2;extra_copy_number=0
CM058251.1	Liftoff	exon	70572593	70572626	.	-	.	ID=exon-XR_882385.2-3;Parent=rna-XR_882385.2;Dbxref=GeneID:102638042,GenBank:XR_882385.2,MGI:MGI:5593863;gbkey=ncRNA;gene=Gm34704;product=predicted gene%2C 34704%2C transcript variant X3;transcript_id=XR_882385.2;extra_copy_number=0
CM058251.1	Liftoff	exon	70573180	70573321	.	-	.	ID=exon-XR_882385.2-2;Parent=rna-XR_882385.2;Dbxref=GeneID:102638042,GenBank:XR_882385.2,MGI:MGI:5593863;gbkey=ncRNA;gene=Gm34704;product=predicted gene%2C 34704%2C transcript variant X3;transcript_id=XR_882385.2;extra_copy_number=0
CM058251.1	Liftoff	exon	70577943	70578247	.	-	.	ID=exon-XR_882385.2-1;Parent=rna-XR_882385.2;Dbxref=GeneID:102638042,GenBank:XR_882385.2,MGI:MGI:5593863;gbkey=ncRNA;gene=Gm34704;product=predicted gene%2C 34704%2C transcript variant X3;transcript_id=XR_882385.2;extra_copy_number=0
CM058251.1	Liftoff	lnc_RNA	70569100	70578247	.	-	.	ID=rna-XR_389983.3;Parent=gene-Gm34704;Dbxref=GeneID:102638042,GenBank:XR_389983.3,MGI:MGI:5593863;Name=XR_389983.3;gbkey=ncRNA;gene=Gm34704;model_evidence=Supporting evidence includes similarity to: 100%25 coverage of the annotated genomic feature by RNAseq alignments%2C including 4 samples with support for all annotated introns;product=predicted gene%2C 34704%2C transcript variant X2;transcript_id=XR_389983.3;extra_copy_number=0
CM058251.1	Liftoff	exon	70569100	70569834	.	-	.	ID=exon-XR_389983.3-4;Parent=rna-XR_389983.3;Dbxref=GeneID:102638042,GenBank:XR_389983.3,MGI:MGI:5593863;gbkey=ncRNA;gene=Gm34704;product=predicted gene%2C 34704%2C transcript variant X2;transcript_id=XR_389983.3;extra_copy_number=0
CM058251.1	Liftoff	exon	70572593	70572626	.	-	.	ID=exon-XR_389983.3-3;Parent=rna-XR_389983.3;Dbxref=GeneID:102638042,GenBank:XR_389983.3,MGI:MGI:5593863;gbkey=ncRNA;gene=Gm34704;product=predicted gene%2C 34704%2C transcript variant X2;transcript_id=XR_389983.3;extra_copy_number=0
CM058251.1	Liftoff	exon	70573180	70573321	.	-	.	ID=exon-XR_389983.3-2;Parent=rna-XR_389983.3;Dbxref=GeneID:102638042,GenBank:XR_389983.3,MGI:MGI:5593863;gbkey=ncRNA;gene=Gm34704;product=predicted gene%2C 34704%2C transcript variant X2;transcript_id=XR_389983.3;extra_copy_number=0
CM058251.1	Liftoff	exon	70577943	70578247	.	-	.	ID=exon-XR_389983.3-1;Parent=rna-XR_389983.3;Dbxref=GeneID:102638042,GenBank:XR_389983.3,MGI:MGI:5593863;gbkey=ncRNA;gene=Gm34704;product=predicted gene%2C 34704%2C transcript variant X2;transcript_id=XR_389983.3;extra_copy_number=0
CM058251.1	Liftoff	lnc_RNA	70569100	70578247	.	-	.	ID=rna-XR_389984.3;Parent=gene-Gm34704;Dbxref=GeneID:102638042,GenBank:XR_389984.3,MGI:MGI:5593863;Name=XR_389984.3;gbkey=ncRNA;gene=Gm34704;model_evidence=Supporting evidence includes similarity to: 100%25 coverage of the annotated genomic feature by RNAseq alignments%2C including 2 samples with support for all annotated introns;product=predicted gene%2C 34704%2C transcript variant X4;transcript_id=XR_389984.3;extra_copy_number=0
CM058251.1	Liftoff	exon	70569100	70569834	.	-	.	ID=exon-XR_389984.3-5;Parent=rna-XR_389984.3;Dbxref=GeneID:102638042,GenBank:XR_389984.3,MGI:MGI:5593863;gbkey=ncRNA;gene=Gm34704;product=predicted gene%2C 34704%2C transcript variant X4;transcript_id=XR_389984.3;extra_copy_number=0
CM058251.1	Liftoff	exon	70570029	70570057	.	-	.	ID=exon-XR_389984.3-4;Parent=rna-XR_389984.3;Dbxref=GeneID:102638042,GenBank:XR_389984.3,MGI:MGI:5593863;gbkey=ncRNA;gene=Gm34704;product=predicted gene%2C 34704%2C transcript variant X4;transcript_id=XR_389984.3;extra_copy_number=0
CM058251.1	Liftoff	exon	70572593	70572626	.	-	.	ID=exon-XR_389984.3-3;Parent=rna-XR_389984.3;Dbxref=GeneID:102638042,GenBank:XR_389984.3,MGI:MGI:5593863;gbkey=ncRNA;gene=Gm34704;product=predicted gene%2C 34704%2C transcript variant X4;transcript_id=XR_389984.3;extra_copy_number=0
CM058251.1	Liftoff	exon	70573180	70573318	.	-	.	ID=exon-XR_389984.3-2;Parent=rna-XR_389984.3;Dbxref=GeneID:102638042,GenBank:XR_389984.3,MGI:MGI:5593863;gbkey=ncRNA;gene=Gm34704;product=predicted gene%2C 34704%2C transcript variant X4;transcript_id=XR_389984.3;extra_copy_number=0
CM058251.1	Liftoff	exon	70577943	70578247	.	-	.	ID=exon-XR_389984.3-1;Parent=rna-XR_389984.3;Dbxref=GeneID:102638042,GenBank:XR_389984.3,MGI:MGI:5593863;gbkey=ncRNA;gene=Gm34704;product=predicted gene%2C 34704%2C transcript variant X4;transcript_id=XR_389984.3;extra_copy_number=0
CM058251.1	Liftoff	lnc_RNA	70569100	70578247	.	-	.	ID=rna-XR_879997.2;Parent=gene-Gm34704;Dbxref=GeneID:102638042,GenBank:XR_879997.2,MGI:MGI:5593863;Name=XR_879997.2;gbkey=ncRNA;gene=Gm34704;model_evidence=Supporting evidence includes similarity to: 100%25 coverage of the annotated genomic feature by RNAseq alignments%2C including 3 samples with support for all annotated introns;product=predicted gene%2C 34704%2C transcript variant X1;transcript_id=XR_879997.2;extra_copy_number=0
CM058251.1	Liftoff	exon	70569100	70569834	.	-	.	ID=exon-XR_879997.2-5;Parent=rna-XR_879997.2;Dbxref=GeneID:102638042,GenBank:XR_879997.2,MGI:MGI:5593863;gbkey=ncRNA;gene=Gm34704;product=predicted gene%2C 34704%2C transcript variant X1;transcript_id=XR_879997.2;extra_copy_number=0
CM058251.1	Liftoff	exon	70570029	70570057	.	-	.	ID=exon-XR_879997.2-4;Parent=rna-XR_879997.2;Dbxref=GeneID:102638042,GenBank:XR_879997.2,MGI:MGI:5593863;gbkey=ncRNA;gene=Gm34704;product=predicted gene%2C 34704%2C transcript variant X1;transcript_id=XR_879997.2;extra_copy_number=0
CM058251.1	Liftoff	exon	70572593	70572626	.	-	.	ID=exon-XR_879997.2-3;Parent=rna-XR_879997.2;Dbxref=GeneID:102638042,GenBank:XR_879997.2,MGI:MGI:5593863;gbkey=ncRNA;gene=Gm34704;product=predicted gene%2C 34704%2C transcript variant X1;transcript_id=XR_879997.2;extra_copy_number=0
CM058251.1	Liftoff	exon	70573180	70573321	.	-	.	ID=exon-XR_879997.2-2;Parent=rna-XR_879997.2;Dbxref=GeneID:102638042,GenBank:XR_879997.2,MGI:MGI:5593863;gbkey=ncRNA;gene=Gm34704;product=predicted gene%2C 34704%2C transcript variant X1;transcript_id=XR_879997.2;extra_copy_number=0
CM058251.1	Liftoff	exon	70577943	70578247	.	-	.	ID=exon-XR_879997.2-1;Parent=rna-XR_879997.2;Dbxref=GeneID:102638042,GenBank:XR_879997.2,MGI:MGI:5593863;gbkey=ncRNA;gene=Gm34704;product=predicted gene%2C 34704%2C transcript variant X1;transcript_id=XR_879997.2;extra_copy_number=0
CM058251.1	Liftoff	gene	70584174	70585542	.	+	.	ID=gene-Gm34793;Dbxref=GeneID:102638164,MGI:MGI:5593952;Name=Gm34793;description=predicted gene%2C 34793;gbkey=Gene;gene=Gm34793;gene_biotype=lncRNA;coverage=1.0;sequence_ID=1.0;extra_copy_number=0;copy_num_ID=gene-Gm34793_0
CM058251.1	Liftoff	lnc_RNA	70584174	70585542	.	+	.	ID=rna-XR_389985.4;Parent=gene-Gm34793;Dbxref=GeneID:102638164,GenBank:XR_389985.4,MGI:MGI:5593952;Name=XR_389985.4;gbkey=ncRNA;gene=Gm34793;model_evidence=Supporting evidence includes similarity to: 100%25 coverage of the annotated genomic feature by RNAseq alignments%2C including 1 sample with support for all annotated introns;product=predicted gene%2C 34793;transcript_id=XR_389985.4;extra_copy_number=0
CM058251.1	Liftoff	exon	70584174	70584244	.	+	.	ID=exon-XR_389985.4-1;Parent=rna-XR_389985.4;Dbxref=GeneID:102638164,GenBank:XR_389985.4,MGI:MGI:5593952;gbkey=ncRNA;gene=Gm34793;product=predicted gene%2C 34793;transcript_id=XR_389985.4;extra_copy_number=0
CM058251.1	Liftoff	exon	70584794	70584902	.	+	.	ID=exon-XR_389985.4-2;Parent=rna-XR_389985.4;Dbxref=GeneID:102638164,GenBank:XR_389985.4,MGI:MGI:5593952;gbkey=ncRNA;gene=Gm34793;product=predicted gene%2C 34793;transcript_id=XR_389985.4;extra_copy_number=0
CM058251.1	Liftoff	exon	70585151	70585542	.	+	.	ID=exon-XR_389985.4-3;Parent=rna-XR_389985.4;Dbxref=GeneID:102638164,GenBank:XR_389985.4,MGI:MGI:5593952;gbkey=ncRNA;gene=Gm34793;product=predicted gene%2C 34793;transcript_id=XR_389985.4;extra_copy_number=0
CM058251.1	Liftoff	gene	70598777	70630653	.	+	.	ID=gene-Atp2a3;Dbxref=GeneID:53313,MGI:MGI:1194503;Name=Atp2a3;description=ATPase%2C Ca++ transporting%2C ubiquitous;gbkey=Gene;gene=Atp2a3;gene_biotype=protein_coding;gene_synonym=Serca3,SERCA3b;coverage=1.0;sequence_ID=1.0;valid_ORFs=3;extra_copy_number=0;copy_num_ID=gene-Atp2a3_0
CM058251.1	Liftoff	mRNA	70598777	70630653	.	+	.	ID=rna-NM_001163336.1;Parent=gene-Atp2a3;Dbxref=GeneID:53313,GenBank:NM_001163336.1,MGI:MGI:1194503;Name=NM_001163336.1;gbkey=mRNA;gene=Atp2a3;product=ATPase%2C Ca++ transporting%2C ubiquitous%2C transcript variant 1;transcript_id=NM_001163336.1;matches_ref_protein=True;valid_ORF=True;extra_copy_number=0
CM058251.1	Liftoff	exon	70598777	70599079	.	+	.	ID=exon-NM_001163336.1-1;Parent=rna-NM_001163336.1;Dbxref=GeneID:53313,GenBank:NM_001163336.1,MGI:MGI:1194503;gbkey=mRNA;gene=Atp2a3;product=ATPase%2C Ca++ transporting%2C ubiquitous%2C transcript variant 1;transcript_id=NM_001163336.1;extra_copy_number=0
CM058251.1	Liftoff	exon	70608206	70608223	.	+	.	ID=exon-NM_001163336.1-2;Parent=rna-NM_001163336.1;Dbxref=GeneID:53313,GenBank:NM_001163336.1,MGI:MGI:1194503;gbkey=mRNA;gene=Atp2a3;product=ATPase%2C Ca++ transporting%2C ubiquitous%2C transcript variant 1;transcript_id=NM_001163336.1;extra_copy_number=0
CM058251.1	Liftoff	exon	70608458	70608540	.	+	.	ID=exon-NM_001163336.1-3;Parent=rna-NM_001163336.1;Dbxref=GeneID:53313,GenBank:NM_001163336.1,MGI:MGI:1194503;gbkey=mRNA;gene=Atp2a3;product=ATPase%2C Ca++ transporting%2C ubiquitous%2C transcript variant 1;transcript_id=NM_001163336.1;extra_copy_number=0
CM058251.1	Liftoff	exon	70609755	70609859	.	+	.	ID=exon-NM_001163336.1-4;Parent=rna-NM_001163336.1;Dbxref=GeneID:53313,GenBank:NM_001163336.1,MGI:MGI:1194503;gbkey=mRNA;gene=Atp2a3;product=ATPase%2C Ca++ transporting%2C ubiquitous%2C transcript variant 1;transcript_id=NM_001163336.1;extra_copy_number=0
CM058251.1	Liftoff	exon	70610013	70610151	.	+	.	ID=exon-NM_001163336.1-5;Parent=rna-NM_001163336.1;Dbxref=GeneID:53313,GenBank:NM_001163336.1,MGI:MGI:1194503;gbkey=mRNA;gene=Atp2a3;product=ATPase%2C Ca++ transporting%2C ubiquitous%2C transcript variant 1;transcript_id=NM_001163336.1;extra_copy_number=0
CM058251.1	Liftoff	exon	70610432	70610512	.	+	.	ID=exon-NM_001163336.1-6;Parent=rna-NM_001163336.1;Dbxref=GeneID:53313,GenBank:NM_001163336.1,MGI:MGI:1194503;gbkey=mRNA;gene=Atp2a3;product=ATPase%2C Ca++ transporting%2C ubiquitous%2C transcript variant 1;transcript_id=NM_001163336.1;extra_copy_number=0
CM058251.1	Liftoff	exon	70610604	70610689	.	+	.	ID=exon-NM_001163336.1-7;Parent=rna-NM_001163336.1;Dbxref=GeneID:53313,GenBank:NM_001163336.1,MGI:MGI:1194503;gbkey=mRNA;gene=Atp2a3;product=ATPase%2C Ca++ transporting%2C ubiquitous%2C transcript variant 1;transcript_id=NM_001163336.1;extra_copy_number=0
CM058251.1	Liftoff	exon	70612796	70613260	.	+	.	ID=exon-NM_001163336.1-8;Parent=rna-NM_001163336.1;Dbxref=GeneID:53313,GenBank:NM_001163336.1,MGI:MGI:1194503;gbkey=mRNA;gene=Atp2a3;product=ATPase%2C Ca++ transporting%2C ubiquitous%2C transcript variant 1;transcript_id=NM_001163336.1;extra_copy_number=0
CM058251.1	Liftoff	exon	70614748	70614836	.	+	.	ID=exon-NM_001163336.1-9;Parent=rna-NM_001163336.1;Dbxref=GeneID:53313,GenBank:NM_001163336.1,MGI:MGI:1194503;gbkey=mRNA;gene=Atp2a3;product=ATPase%2C Ca++ transporting%2C ubiquitous%2C transcript variant 1;transcript_id=NM_001163336.1;extra_copy_number=0
CM058251.1	Liftoff	exon	70614955	70615057	.	+	.	ID=exon-NM_001163336.1-10;Parent=rna-NM_001163336.1;Dbxref=GeneID:53313,GenBank:NM_001163336.1,MGI:MGI:1194503;gbkey=mRNA;gene=Atp2a3;product=ATPase%2C Ca++ transporting%2C ubiquitous%2C transcript variant 1;transcript_id=NM_001163336.1;extra_copy_number=0
CM058251.1	Liftoff	exon	70615826	70615957	.	+	.	ID=exon-NM_001163336.1-11;Parent=rna-NM_001163336.1;Dbxref=GeneID:53313,GenBank:NM_001163336.1,MGI:MGI:1194503;gbkey=mRNA;gene=Atp2a3;product=ATPase%2C Ca++ transporting%2C ubiquitous%2C transcript variant 1;transcript_id=NM_001163336.1;extra_copy_number=0
CM058251.1	Liftoff	exon	70616290	70616415	.	+	.	ID=exon-NM_001163336.1-12;Parent=rna-NM_001163336.1;Dbxref=GeneID:53313,GenBank:NM_001163336.1,MGI:MGI:1194503;gbkey=mRNA;gene=Atp2a3;product=ATPase%2C Ca++ transporting%2C ubiquitous%2C transcript variant 1;transcript_id=NM_001163336.1;extra_copy_number=0
CM058251.1	Liftoff	exon	70617737	70617955	.	+	.	ID=exon-NM_001163336.1-13;Parent=rna-NM_001163336.1;Dbxref=GeneID:53313,GenBank:NM_001163336.1,MGI:MGI:1194503;gbkey=mRNA;gene=Atp2a3;product=ATPase%2C Ca++ transporting%2C ubiquitous%2C transcript variant 1;transcript_id=NM_001163336.1;extra_copy_number=0
CM058251.1	Liftoff	exon	70618049	70618384	.	+	.	ID=exon-NM_001163336.1-14;Parent=rna-NM_001163336.1;Dbxref=GeneID:53313,GenBank:NM_001163336.1,MGI:MGI:1194503;gbkey=mRNA;gene=Atp2a3;product=ATPase%2C Ca++ transporting%2C ubiquitous%2C transcript variant 1;transcript_id=NM_001163336.1;extra_copy_number=0
CM058251.1	Liftoff	exon	70619338	70619558	.	+	.	ID=exon-NM_001163336.1-15;Parent=rna-NM_001163336.1;Dbxref=GeneID:53313,GenBank:NM_001163336.1,MGI:MGI:1194503;gbkey=mRNA;gene=Atp2a3;product=ATPase%2C Ca++ transporting%2C ubiquitous%2C transcript variant 1;transcript_id=NM_001163336.1;extra_copy_number=0
CM058251.1	Liftoff	exon	70620234	70620436	.	+	.	ID=exon-NM_001163336.1-16;Parent=rna-NM_001163336.1;Dbxref=GeneID:53313,GenBank:NM_001163336.1,MGI:MGI:1194503;gbkey=mRNA;gene=Atp2a3;product=ATPase%2C Ca++ transporting%2C ubiquitous%2C transcript variant 1;transcript_id=NM_001163336.1;extra_copy_number=0
CM058251.1	Liftoff	exon	70621070	70621155	.	+	.	ID=exon-NM_001163336.1-17;Parent=rna-NM_001163336.1;Dbxref=GeneID:53313,GenBank:NM_001163336.1,MGI:MGI:1194503;gbkey=mRNA;gene=Atp2a3;product=ATPase%2C Ca++ transporting%2C ubiquitous%2C transcript variant 1;transcript_id=NM_001163336.1;extra_copy_number=0
CM058251.1	Liftoff	exon	70625584	70625717	.	+	.	ID=exon-NM_001163336.1-18;Parent=rna-NM_001163336.1;Dbxref=GeneID:53313,GenBank:NM_001163336.1,MGI:MGI:1194503;gbkey=mRNA;gene=Atp2a3;product=ATPase%2C Ca++ transporting%2C ubiquitous%2C transcript variant 1;transcript_id=NM_001163336.1;extra_copy_number=0
CM058251.1	Liftoff	exon	70626073	70626190	.	+	.	ID=exon-NM_001163336.1-19;Parent=rna-NM_001163336.1;Dbxref=GeneID:53313,GenBank:NM_001163336.1,MGI:MGI:1194503;gbkey=mRNA;gene=Atp2a3;product=ATPase%2C Ca++ transporting%2C ubiquitous%2C transcript variant 1;transcript_id=NM_001163336.1;extra_copy_number=0
CM058251.1	Liftoff	exon	70626580	70626697	.	+	.	ID=exon-NM_001163336.1-20;Parent=rna-NM_001163336.1;Dbxref=GeneID:53313,GenBank:NM_001163336.1,MGI:MGI:1194503;gbkey=mRNA;gene=Atp2a3;product=ATPase%2C Ca++ transporting%2C ubiquitous%2C transcript variant 1;transcript_id=NM_001163336.1;extra_copy_number=0
CM058251.1	Liftoff	exon	70629299	70630653	.	+	.	ID=exon-NM_001163336.1-21;Parent=rna-NM_001163336.1;Dbxref=GeneID:53313,GenBank:NM_001163336.1,MGI:MGI:1194503;gbkey=mRNA;gene=Atp2a3;product=ATPase%2C Ca++ transporting%2C ubiquitous%2C transcript variant 1;transcript_id=NM_001163336.1;extra_copy_number=0
CM058251.1	Liftoff	CDS	70598962	70599079	.	+	.	ID=cds-NP_001156808.1;Parent=rna-NM_001163336.1;Dbxref=CCDS:CCDS48843.1,GeneID:53313,GenBank:NP_001156808.1,MGI:MGI:1194503;Name=NP_001156808.1;Note=isoform a is encoded by transcript variant 1;gbkey=CDS;gene=Atp2a3;product=sarcoplasmic/endoplasmic reticulum calcium ATPase 3 isoform a;protein_id=NP_001156808.1;extra_copy_number=0
CM058251.1	Liftoff	CDS	70608206	70608223	.	+	.	ID=cds-NP_001156808.1;Parent=rna-NM_001163336.1;Dbxref=CCDS:CCDS48843.1,GeneID:53313,GenBank:NP_001156808.1,MGI:MGI:1194503;Name=NP_001156808.1;Note=isoform a is encoded by transcript variant 1;gbkey=CDS;gene=Atp2a3;product=sarcoplasmic/endoplasmic reticulum calcium ATPase 3 isoform a;protein_id=NP_001156808.1;extra_copy_number=0
CM058251.1	Liftoff	CDS	70608458	70608540	.	+	.	ID=cds-NP_001156808.1;Parent=rna-NM_001163336.1;Dbxref=CCDS:CCDS48843.1,GeneID:53313,GenBank:NP_001156808.1,MGI:MGI:1194503;Name=NP_001156808.1;Note=isoform a is encoded by transcript variant 1;gbkey=CDS;gene=Atp2a3;product=sarcoplasmic/endoplasmic reticulum calcium ATPase 3 isoform a;protein_id=NP_001156808.1;extra_copy_number=0
CM058251.1	Liftoff	CDS	70609755	70609859	.	+	.	ID=cds-NP_001156808.1;Parent=rna-NM_001163336.1;Dbxref=CCDS:CCDS48843.1,GeneID:53313,GenBank:NP_001156808.1,MGI:MGI:1194503;Name=NP_001156808.1;Note=isoform a is encoded by transcript variant 1;gbkey=CDS;gene=Atp2a3;product=sarcoplasmic/endoplasmic reticulum calcium ATPase 3 isoform a;protein_id=NP_001156808.1;extra_copy_number=0
CM058251.1	Liftoff	CDS	70610013	70610151	.	+	.	ID=cds-NP_001156808.1;Parent=rna-NM_001163336.1;Dbxref=CCDS:CCDS48843.1,GeneID:53313,GenBank:NP_001156808.1,MGI:MGI:1194503;Name=NP_001156808.1;Note=isoform a is encoded by transcript variant 1;gbkey=CDS;gene=Atp2a3;product=sarcoplasmic/endoplasmic reticulum calcium ATPase 3 isoform a;protein_id=NP_001156808.1;extra_copy_number=0
CM058251.1	Liftoff	CDS	70610432	70610512	.	+	.	ID=cds-NP_001156808.1;Parent=rna-NM_001163336.1;Dbxref=CCDS:CCDS48843.1,GeneID:53313,GenBank:NP_001156808.1,MGI:MGI:1194503;Name=NP_001156808.1;Note=isoform a is encoded by transcript variant 1;gbkey=CDS;gene=Atp2a3;product=sarcoplasmic/endoplasmic reticulum calcium ATPase 3 isoform a;protein_id=NP_001156808.1;extra_copy_number=0
CM058251.1	Liftoff	CDS	70610604	70610689	.	+	.	ID=cds-NP_001156808.1;Parent=rna-NM_001163336.1;Dbxref=CCDS:CCDS48843.1,GeneID:53313,GenBank:NP_001156808.1,MGI:MGI:1194503;Name=NP_001156808.1;Note=isoform a is encoded by transcript variant 1;gbkey=CDS;gene=Atp2a3;product=sarcoplasmic/endoplasmic reticulum calcium ATPase 3 isoform a;protein_id=NP_001156808.1;extra_copy_number=0
CM058251.1	Liftoff	CDS	70612796	70613260	.	+	.	ID=cds-NP_001156808.1;Parent=rna-NM_001163336.1;Dbxref=CCDS:CCDS48843.1,GeneID:53313,GenBank:NP_001156808.1,MGI:MGI:1194503;Name=NP_001156808.1;Note=isoform a is encoded by transcript variant 1;gbkey=CDS;gene=Atp2a3;product=sarcoplasmic/endoplasmic reticulum calcium ATPase 3 isoform a;protein_id=NP_001156808.1;extra_copy_number=0
CM058251.1	Liftoff	CDS	70614748	70614836	.	+	.	ID=cds-NP_001156808.1;Parent=rna-NM_001163336.1;Dbxref=CCDS:CCDS48843.1,GeneID:53313,GenBank:NP_001156808.1,MGI:MGI:1194503;Name=NP_001156808.1;Note=isoform a is encoded by transcript variant 1;gbkey=CDS;gene=Atp2a3;product=sarcoplasmic/endoplasmic reticulum calcium ATPase 3 isoform a;protein_id=NP_001156808.1;extra_copy_number=0
CM058251.1	Liftoff	CDS	70614955	70615057	.	+	.	ID=cds-NP_001156808.1;Parent=rna-NM_001163336.1;Dbxref=CCDS:CCDS48843.1,GeneID:53313,GenBank:NP_001156808.1,MGI:MGI:1194503;Name=NP_001156808.1;Note=isoform a is encoded by transcript variant 1;gbkey=CDS;gene=Atp2a3;product=sarcoplasmic/endoplasmic reticulum calcium ATPase 3 isoform a;protein_id=NP_001156808.1;extra_copy_number=0
CM058251.1	Liftoff	CDS	70615826	70615957	.	+	.	ID=cds-NP_001156808.1;Parent=rna-NM_001163336.1;Dbxref=CCDS:CCDS48843.1,GeneID:53313,GenBank:NP_001156808.1,MGI:MGI:1194503;Name=NP_001156808.1;Note=isoform a is encoded by transcript variant 1;gbkey=CDS;gene=Atp2a3;product=sarcoplasmic/endoplasmic reticulum calcium ATPase 3 isoform a;protein_id=NP_001156808.1;extra_copy_number=0
CM058251.1	Liftoff	CDS	70616290	70616415	.	+	.	ID=cds-NP_001156808.1;Parent=rna-NM_001163336.1;Dbxref=CCDS:CCDS48843.1,GeneID:53313,GenBank:NP_001156808.1,MGI:MGI:1194503;Name=NP_001156808.1;Note=isoform a is encoded by transcript variant 1;gbkey=CDS;gene=Atp2a3;product=sarcoplasmic/endoplasmic reticulum calcium ATPase 3 isoform a;protein_id=NP_001156808.1;extra_copy_number=0
CM058251.1	Liftoff	CDS	70617737	70617955	.	+	.	ID=cds-NP_001156808.1;Parent=rna-NM_001163336.1;Dbxref=CCDS:CCDS48843.1,GeneID:53313,GenBank:NP_001156808.1,MGI:MGI:1194503;Name=NP_001156808.1;Note=isoform a is encoded by transcript variant 1;gbkey=CDS;gene=Atp2a3;product=sarcoplasmic/endoplasmic reticulum calcium ATPase 3 isoform a;protein_id=NP_001156808.1;extra_copy_number=0
CM058251.1	Liftoff	CDS	70618049	70618384	.	+	.	ID=cds-NP_001156808.1;Parent=rna-NM_001163336.1;Dbxref=CCDS:CCDS48843.1,GeneID:53313,GenBank:NP_001156808.1,MGI:MGI:1194503;Name=NP_001156808.1;Note=isoform a is encoded by transcript variant 1;gbkey=CDS;gene=Atp2a3;product=sarcoplasmic/endoplasmic reticulum calcium ATPase 3 isoform a;protein_id=NP_001156808.1;extra_copy_number=0
CM058251.1	Liftoff	CDS	70619338	70619558	.	+	.	ID=cds-NP_001156808.1;Parent=rna-NM_001163336.1;Dbxref=CCDS:CCDS48843.1,GeneID:53313,GenBank:NP_001156808.1,MGI:MGI:1194503;Name=NP_001156808.1;Note=isoform a is encoded by transcript variant 1;gbkey=CDS;gene=Atp2a3;product=sarcoplasmic/endoplasmic reticulum calcium ATPase 3 isoform a;protein_id=NP_001156808.1;extra_copy_number=0
CM058251.1	Liftoff	CDS	70620234	70620436	.	+	.	ID=cds-NP_001156808.1;Parent=rna-NM_001163336.1;Dbxref=CCDS:CCDS48843.1,GeneID:53313,GenBank:NP_001156808.1,MGI:MGI:1194503;Name=NP_001156808.1;Note=isoform a is encoded by transcript variant 1;gbkey=CDS;gene=Atp2a3;product=sarcoplasmic/endoplasmic reticulum calcium ATPase 3 isoform a;protein_id=NP_001156808.1;extra_copy_number=0
CM058251.1	Liftoff	CDS	70621070	70621155	.	+	.	ID=cds-NP_001156808.1;Parent=rna-NM_001163336.1;Dbxref=CCDS:CCDS48843.1,GeneID:53313,GenBank:NP_001156808.1,MGI:MGI:1194503;Name=NP_001156808.1;Note=isoform a is encoded by transcript variant 1;gbkey=CDS;gene=Atp2a3;product=sarcoplasmic/endoplasmic reticulum calcium ATPase 3 isoform a;protein_id=NP_001156808.1;extra_copy_number=0
CM058251.1	Liftoff	CDS	70625584	70625717	.	+	.	ID=cds-NP_001156808.1;Parent=rna-NM_001163336.1;Dbxref=CCDS:CCDS48843.1,GeneID:53313,GenBank:NP_001156808.1,MGI:MGI:1194503;Name=NP_001156808.1;Note=isoform a is encoded by transcript variant 1;gbkey=CDS;gene=Atp2a3;product=sarcoplasmic/endoplasmic reticulum calcium ATPase 3 isoform a;protein_id=NP_001156808.1;extra_copy_number=0
CM058251.1	Liftoff	CDS	70626073	70626190	.	+	.	ID=cds-NP_001156808.1;Parent=rna-NM_001163336.1;Dbxref=CCDS:CCDS48843.1,GeneID:53313,GenBank:NP_001156808.1,MGI:MGI:1194503;Name=NP_001156808.1;Note=isoform a is encoded by transcript variant 1;gbkey=CDS;gene=Atp2a3;product=sarcoplasmic/endoplasmic reticulum calcium ATPase 3 isoform a;protein_id=NP_001156808.1;extra_copy_number=0
CM058251.1	Liftoff	CDS	70626580	70626697	.	+	.	ID=cds-NP_001156808.1;Parent=rna-NM_001163336.1;Dbxref=CCDS:CCDS48843.1,GeneID:53313,GenBank:NP_001156808.1,MGI:MGI:1194503;Name=NP_001156808.1;Note=isoform a is encoded by transcript variant 1;gbkey=CDS;gene=Atp2a3;product=sarcoplasmic/endoplasmic reticulum calcium ATPase 3 isoform a;protein_id=NP_001156808.1;extra_copy_number=0
CM058251.1	Liftoff	CDS	70629299	70629318	.	+	.	ID=cds-NP_001156808.1;Parent=rna-NM_001163336.1;Dbxref=CCDS:CCDS48843.1,GeneID:53313,GenBank:NP_001156808.1,MGI:MGI:1194503;Name=NP_001156808.1;Note=isoform a is encoded by transcript variant 1;gbkey=CDS;gene=Atp2a3;product=sarcoplasmic/endoplasmic reticulum calcium ATPase 3 isoform a;protein_id=NP_001156808.1;extra_copy_number=0
CM058251.1	Liftoff	mRNA	70598777	70630653	.	+	.	ID=rna-NM_001163337.1;Parent=gene-Atp2a3;Dbxref=GeneID:53313,GenBank:NM_001163337.1,MGI:MGI:1194503;Name=NM_001163337.1;gbkey=mRNA;gene=Atp2a3;product=ATPase%2C Ca++ transporting%2C ubiquitous%2C transcript variant 3;transcript_id=NM_001163337.1;matches_ref_protein=True;valid_ORF=True;extra_copy_number=0
CM058251.1	Liftoff	exon	70598777	70599079	.	+	.	ID=exon-NM_001163337.1-1;Parent=rna-NM_001163337.1;Dbxref=GeneID:53313,GenBank:NM_001163337.1,MGI:MGI:1194503;gbkey=mRNA;gene=Atp2a3;product=ATPase%2C Ca++ transporting%2C ubiquitous%2C transcript variant 3;transcript_id=NM_001163337.1;extra_copy_number=0
CM058251.1	Liftoff	exon	70608206	70608223	.	+	.	ID=exon-NM_001163337.1-2;Parent=rna-NM_001163337.1;Dbxref=GeneID:53313,GenBank:NM_001163337.1,MGI:MGI:1194503;gbkey=mRNA;gene=Atp2a3;product=ATPase%2C Ca++ transporting%2C ubiquitous%2C transcript variant 3;transcript_id=NM_001163337.1;extra_copy_number=0
CM058251.1	Liftoff	exon	70608458	70608540	.	+	.	ID=exon-NM_001163337.1-3;Parent=rna-NM_001163337.1;Dbxref=GeneID:53313,GenBank:NM_001163337.1,MGI:MGI:1194503;gbkey=mRNA;gene=Atp2a3;product=ATPase%2C Ca++ transporting%2C ubiquitous%2C transcript variant 3;transcript_id=NM_001163337.1;extra_copy_number=0
CM058251.1	Liftoff	exon	70609755	70609859	.	+	.	ID=exon-NM_001163337.1-4;Parent=rna-NM_001163337.1;Dbxref=GeneID:53313,GenBank:NM_001163337.1,MGI:MGI:1194503;gbkey=mRNA;gene=Atp2a3;product=ATPase%2C Ca++ transporting%2C ubiquitous%2C transcript variant 3;transcript_id=NM_001163337.1;extra_copy_number=0
CM058251.1	Liftoff	exon	70610013	70610151	.	+	.	ID=exon-NM_001163337.1-5;Parent=rna-NM_001163337.1;Dbxref=GeneID:53313,GenBank:NM_001163337.1,MGI:MGI:1194503;gbkey=mRNA;gene=Atp2a3;product=ATPase%2C Ca++ transporting%2C ubiquitous%2C transcript variant 3;transcript_id=NM_001163337.1;extra_copy_number=0
CM058251.1	Liftoff	exon	70610432	70610512	.	+	.	ID=exon-NM_001163337.1-6;Parent=rna-NM_001163337.1;Dbxref=GeneID:53313,GenBank:NM_001163337.1,MGI:MGI:1194503;gbkey=mRNA;gene=Atp2a3;product=ATPase%2C Ca++ transporting%2C ubiquitous%2C transcript variant 3;transcript_id=NM_001163337.1;extra_copy_number=0
CM058251.1	Liftoff	exon	70610604	70610689	.	+	.	ID=exon-NM_001163337.1-7;Parent=rna-NM_001163337.1;Dbxref=GeneID:53313,GenBank:NM_001163337.1,MGI:MGI:1194503;gbkey=mRNA;gene=Atp2a3;product=ATPase%2C Ca++ transporting%2C ubiquitous%2C transcript variant 3;transcript_id=NM_001163337.1;extra_copy_number=0
CM058251.1	Liftoff	exon	70612796	70613260	.	+	.	ID=exon-NM_001163337.1-8;Parent=rna-NM_001163337.1;Dbxref=GeneID:53313,GenBank:NM_001163337.1,MGI:MGI:1194503;gbkey=mRNA;gene=Atp2a3;product=ATPase%2C Ca++ transporting%2C ubiquitous%2C transcript variant 3;transcript_id=NM_001163337.1;extra_copy_number=0
CM058251.1	Liftoff	exon	70614748	70614836	.	+	.	ID=exon-NM_001163337.1-9;Parent=rna-NM_001163337.1;Dbxref=GeneID:53313,GenBank:NM_001163337.1,MGI:MGI:1194503;gbkey=mRNA;gene=Atp2a3;product=ATPase%2C Ca++ transporting%2C ubiquitous%2C transcript variant 3;transcript_id=NM_001163337.1;extra_copy_number=0
CM058251.1	Liftoff	exon	70614955	70615057	.	+	.	ID=exon-NM_001163337.1-10;Parent=rna-NM_001163337.1;Dbxref=GeneID:53313,GenBank:NM_001163337.1,MGI:MGI:1194503;gbkey=mRNA;gene=Atp2a3;product=ATPase%2C Ca++ transporting%2C ubiquitous%2C transcript variant 3;transcript_id=NM_001163337.1;extra_copy_number=0
CM058251.1	Liftoff	exon	70615826	70615957	.	+	.	ID=exon-NM_001163337.1-11;Parent=rna-NM_001163337.1;Dbxref=GeneID:53313,GenBank:NM_001163337.1,MGI:MGI:1194503;gbkey=mRNA;gene=Atp2a3;product=ATPase%2C Ca++ transporting%2C ubiquitous%2C transcript variant 3;transcript_id=NM_001163337.1;extra_copy_number=0
CM058251.1	Liftoff	exon	70616290	70616415	.	+	.	ID=exon-NM_001163337.1-12;Parent=rna-NM_001163337.1;Dbxref=GeneID:53313,GenBank:NM_001163337.1,MGI:MGI:1194503;gbkey=mRNA;gene=Atp2a3;product=ATPase%2C Ca++ transporting%2C ubiquitous%2C transcript variant 3;transcript_id=NM_001163337.1;extra_copy_number=0
CM058251.1	Liftoff	exon	70617737	70617955	.	+	.	ID=exon-NM_001163337.1-13;Parent=rna-NM_001163337.1;Dbxref=GeneID:53313,GenBank:NM_001163337.1,MGI:MGI:1194503;gbkey=mRNA;gene=Atp2a3;product=ATPase%2C Ca++ transporting%2C ubiquitous%2C transcript variant 3;transcript_id=NM_001163337.1;extra_copy_number=0
CM058251.1	Liftoff	exon	70618049	70618384	.	+	.	ID=exon-NM_001163337.1-14;Parent=rna-NM_001163337.1;Dbxref=GeneID:53313,GenBank:NM_001163337.1,MGI:MGI:1194503;gbkey=mRNA;gene=Atp2a3;product=ATPase%2C Ca++ transporting%2C ubiquitous%2C transcript variant 3;transcript_id=NM_001163337.1;extra_copy_number=0
CM058251.1	Liftoff	exon	70619338	70619558	.	+	.	ID=exon-NM_001163337.1-15;Parent=rna-NM_001163337.1;Dbxref=GeneID:53313,GenBank:NM_001163337.1,MGI:MGI:1194503;gbkey=mRNA;gene=Atp2a3;product=ATPase%2C Ca++ transporting%2C ubiquitous%2C transcript variant 3;transcript_id=NM_001163337.1;extra_copy_number=0
CM058251.1	Liftoff	exon	70620234	70620436	.	+	.	ID=exon-NM_001163337.1-16;Parent=rna-NM_001163337.1;Dbxref=GeneID:53313,GenBank:NM_001163337.1,MGI:MGI:1194503;gbkey=mRNA;gene=Atp2a3;product=ATPase%2C Ca++ transporting%2C ubiquitous%2C transcript variant 3;transcript_id=NM_001163337.1;extra_copy_number=0
CM058251.1	Liftoff	exon	70621070	70621155	.	+	.	ID=exon-NM_001163337.1-17;Parent=rna-NM_001163337.1;Dbxref=GeneID:53313,GenBank:NM_001163337.1,MGI:MGI:1194503;gbkey=mRNA;gene=Atp2a3;product=ATPase%2C Ca++ transporting%2C ubiquitous%2C transcript variant 3;transcript_id=NM_001163337.1;extra_copy_number=0
CM058251.1	Liftoff	exon	70625584	70625717	.	+	.	ID=exon-NM_001163337.1-18;Parent=rna-NM_001163337.1;Dbxref=GeneID:53313,GenBank:NM_001163337.1,MGI:MGI:1194503;gbkey=mRNA;gene=Atp2a3;product=ATPase%2C Ca++ transporting%2C ubiquitous%2C transcript variant 3;transcript_id=NM_001163337.1;extra_copy_number=0
CM058251.1	Liftoff	exon	70626073	70626190	.	+	.	ID=exon-NM_001163337.1-19;Parent=rna-NM_001163337.1;Dbxref=GeneID:53313,GenBank:NM_001163337.1,MGI:MGI:1194503;gbkey=mRNA;gene=Atp2a3;product=ATPase%2C Ca++ transporting%2C ubiquitous%2C transcript variant 3;transcript_id=NM_001163337.1;extra_copy_number=0
CM058251.1	Liftoff	exon	70626580	70626697	.	+	.	ID=exon-NM_001163337.1-20;Parent=rna-NM_001163337.1;Dbxref=GeneID:53313,GenBank:NM_001163337.1,MGI:MGI:1194503;gbkey=mRNA;gene=Atp2a3;product=ATPase%2C Ca++ transporting%2C ubiquitous%2C transcript variant 3;transcript_id=NM_001163337.1;extra_copy_number=0
CM058251.1	Liftoff	exon	70627085	70627170	.	+	.	ID=exon-NM_001163337.1-21;Parent=rna-NM_001163337.1;Dbxref=GeneID:53313,GenBank:NM_001163337.1,MGI:MGI:1194503;gbkey=mRNA;gene=Atp2a3;product=ATPase%2C Ca++ transporting%2C ubiquitous%2C transcript variant 3;transcript_id=NM_001163337.1;extra_copy_number=0
CM058251.1	Liftoff	exon	70629299	70630653	.	+	.	ID=exon-NM_001163337.1-22;Parent=rna-NM_001163337.1;Dbxref=GeneID:53313,GenBank:NM_001163337.1,MGI:MGI:1194503;gbkey=mRNA;gene=Atp2a3;product=ATPase%2C Ca++ transporting%2C ubiquitous%2C transcript variant 3;transcript_id=NM_001163337.1;extra_copy_number=0
CM058251.1	Liftoff	CDS	70598962	70599079	.	+	.	ID=cds-NP_001156809.1;Parent=rna-NM_001163337.1;Dbxref=CCDS:CCDS48842.1,GeneID:53313,GenBank:NP_001156809.1,MGI:MGI:1194503;Name=NP_001156809.1;Note=isoform c is encoded by transcript variant 3;gbkey=CDS;gene=Atp2a3;product=sarcoplasmic/endoplasmic reticulum calcium ATPase 3 isoform c;protein_id=NP_001156809.1;extra_copy_number=0
CM058251.1	Liftoff	CDS	70608206	70608223	.	+	.	ID=cds-NP_001156809.1;Parent=rna-NM_001163337.1;Dbxref=CCDS:CCDS48842.1,GeneID:53313,GenBank:NP_001156809.1,MGI:MGI:1194503;Name=NP_001156809.1;Note=isoform c is encoded by transcript variant 3;gbkey=CDS;gene=Atp2a3;product=sarcoplasmic/endoplasmic reticulum calcium ATPase 3 isoform c;protein_id=NP_001156809.1;extra_copy_number=0
CM058251.1	Liftoff	CDS	70608458	70608540	.	+	.	ID=cds-NP_001156809.1;Parent=rna-NM_001163337.1;Dbxref=CCDS:CCDS48842.1,GeneID:53313,GenBank:NP_001156809.1,MGI:MGI:1194503;Name=NP_001156809.1;Note=isoform c is encoded by transcript variant 3;gbkey=CDS;gene=Atp2a3;product=sarcoplasmic/endoplasmic reticulum calcium ATPase 3 isoform c;protein_id=NP_001156809.1;extra_copy_number=0
CM058251.1	Liftoff	CDS	70609755	70609859	.	+	.	ID=cds-NP_001156809.1;Parent=rna-NM_001163337.1;Dbxref=CCDS:CCDS48842.1,GeneID:53313,GenBank:NP_001156809.1,MGI:MGI:1194503;Name=NP_001156809.1;Note=isoform c is encoded by transcript variant 3;gbkey=CDS;gene=Atp2a3;product=sarcoplasmic/endoplasmic reticulum calcium ATPase 3 isoform c;protein_id=NP_001156809.1;extra_copy_number=0
CM058251.1	Liftoff	CDS	70610013	70610151	.	+	.	ID=cds-NP_001156809.1;Parent=rna-NM_001163337.1;Dbxref=CCDS:CCDS48842.1,GeneID:53313,GenBank:NP_001156809.1,MGI:MGI:1194503;Name=NP_001156809.1;Note=isoform c is encoded by transcript variant 3;gbkey=CDS;gene=Atp2a3;product=sarcoplasmic/endoplasmic reticulum calcium ATPase 3 isoform c;protein_id=NP_001156809.1;extra_copy_number=0
CM058251.1	Liftoff	CDS	70610432	70610512	.	+	.	ID=cds-NP_001156809.1;Parent=rna-NM_001163337.1;Dbxref=CCDS:CCDS48842.1,GeneID:53313,GenBank:NP_001156809.1,MGI:MGI:1194503;Name=NP_001156809.1;Note=isoform c is encoded by transcript variant 3;gbkey=CDS;gene=Atp2a3;product=sarcoplasmic/endoplasmic reticulum calcium ATPase 3 isoform c;protein_id=NP_001156809.1;extra_copy_number=0
CM058251.1	Liftoff	CDS	70610604	70610689	.	+	.	ID=cds-NP_001156809.1;Parent=rna-NM_001163337.1;Dbxref=CCDS:CCDS48842.1,GeneID:53313,GenBank:NP_001156809.1,MGI:MGI:1194503;Name=NP_001156809.1;Note=isoform c is encoded by transcript variant 3;gbkey=CDS;gene=Atp2a3;product=sarcoplasmic/endoplasmic reticulum calcium ATPase 3 isoform c;protein_id=NP_001156809.1;extra_copy_number=0
CM058251.1	Liftoff	CDS	70612796	70613260	.	+	.	ID=cds-NP_001156809.1;Parent=rna-NM_001163337.1;Dbxref=CCDS:CCDS48842.1,GeneID:53313,GenBank:NP_001156809.1,MGI:MGI:1194503;Name=NP_001156809.1;Note=isoform c is encoded by transcript variant 3;gbkey=CDS;gene=Atp2a3;product=sarcoplasmic/endoplasmic reticulum calcium ATPase 3 isoform c;protein_id=NP_001156809.1;extra_copy_number=0
CM058251.1	Liftoff	CDS	70614748	70614836	.	+	.	ID=cds-NP_001156809.1;Parent=rna-NM_001163337.1;Dbxref=CCDS:CCDS48842.1,GeneID:53313,GenBank:NP_001156809.1,MGI:MGI:1194503;Name=NP_001156809.1;Note=isoform c is encoded by transcript variant 3;gbkey=CDS;gene=Atp2a3;product=sarcoplasmic/endoplasmic reticulum calcium ATPase 3 isoform c;protein_id=NP_001156809.1;extra_copy_number=0
CM058251.1	Liftoff	CDS	70614955	70615057	.	+	.	ID=cds-NP_001156809.1;Parent=rna-NM_001163337.1;Dbxref=CCDS:CCDS48842.1,GeneID:53313,GenBank:NP_001156809.1,MGI:MGI:1194503;Name=NP_001156809.1;Note=isoform c is encoded by transcript variant 3;gbkey=CDS;gene=Atp2a3;product=sarcoplasmic/endoplasmic reticulum calcium ATPase 3 isoform c;protein_id=NP_001156809.1;extra_copy_number=0
CM058251.1	Liftoff	CDS	70615826	70615957	.	+	.	ID=cds-NP_001156809.1;Parent=rna-NM_001163337.1;Dbxref=CCDS:CCDS48842.1,GeneID:53313,GenBank:NP_001156809.1,MGI:MGI:1194503;Name=NP_001156809.1;Note=isoform c is encoded by transcript variant 3;gbkey=CDS;gene=Atp2a3;product=sarcoplasmic/endoplasmic reticulum calcium ATPase 3 isoform c;protein_id=NP_001156809.1;extra_copy_number=0
CM058251.1	Liftoff	CDS	70616290	70616415	.	+	.	ID=cds-NP_001156809.1;Parent=rna-NM_001163337.1;Dbxref=CCDS:CCDS48842.1,GeneID:53313,GenBank:NP_001156809.1,MGI:MGI:1194503;Name=NP_001156809.1;Note=isoform c is encoded by transcript variant 3;gbkey=CDS;gene=Atp2a3;product=sarcoplasmic/endoplasmic reticulum calcium ATPase 3 isoform c;protein_id=NP_001156809.1;extra_copy_number=0
CM058251.1	Liftoff	CDS	70617737	70617955	.	+	.	ID=cds-NP_001156809.1;Parent=rna-NM_001163337.1;Dbxref=CCDS:CCDS48842.1,GeneID:53313,GenBank:NP_001156809.1,MGI:MGI:1194503;Name=NP_001156809.1;Note=isoform c is encoded by transcript variant 3;gbkey=CDS;gene=Atp2a3;product=sarcoplasmic/endoplasmic reticulum calcium ATPase 3 isoform c;protein_id=NP_001156809.1;extra_copy_number=0
CM058251.1	Liftoff	CDS	70618049	70618384	.	+	.	ID=cds-NP_001156809.1;Parent=rna-NM_001163337.1;Dbxref=CCDS:CCDS48842.1,GeneID:53313,GenBank:NP_001156809.1,MGI:MGI:1194503;Name=NP_001156809.1;Note=isoform c is encoded by transcript variant 3;gbkey=CDS;gene=Atp2a3;product=sarcoplasmic/endoplasmic reticulum calcium ATPase 3 isoform c;protein_id=NP_001156809.1;extra_copy_number=0
CM058251.1	Liftoff	CDS	70619338	70619558	.	+	.	ID=cds-NP_001156809.1;Parent=rna-NM_001163337.1;Dbxref=CCDS:CCDS48842.1,GeneID:53313,GenBank:NP_001156809.1,MGI:MGI:1194503;Name=NP_001156809.1;Note=isoform c is encoded by transcript variant 3;gbkey=CDS;gene=Atp2a3;product=sarcoplasmic/endoplasmic reticulum calcium ATPase 3 isoform c;protein_id=NP_001156809.1;extra_copy_number=0
CM058251.1	Liftoff	CDS	70620234	70620436	.	+	.	ID=cds-NP_001156809.1;Parent=rna-NM_001163337.1;Dbxref=CCDS:CCDS48842.1,GeneID:53313,GenBank:NP_001156809.1,MGI:MGI:1194503;Name=NP_001156809.1;Note=isoform c is encoded by transcript variant 3;gbkey=CDS;gene=Atp2a3;product=sarcoplasmic/endoplasmic reticulum calcium ATPase 3 isoform c;protein_id=NP_001156809.1;extra_copy_number=0
CM058251.1	Liftoff	CDS	70621070	70621155	.	+	.	ID=cds-NP_001156809.1;Parent=rna-NM_001163337.1;Dbxref=CCDS:CCDS48842.1,GeneID:53313,GenBank:NP_001156809.1,MGI:MGI:1194503;Name=NP_001156809.1;Note=isoform c is encoded by transcript variant 3;gbkey=CDS;gene=Atp2a3;product=sarcoplasmic/endoplasmic reticulum calcium ATPase 3 isoform c;protein_id=NP_001156809.1;extra_copy_number=0
CM058251.1	Liftoff	CDS	70625584	70625717	.	+	.	ID=cds-NP_001156809.1;Parent=rna-NM_001163337.1;Dbxref=CCDS:CCDS48842.1,GeneID:53313,GenBank:NP_001156809.1,MGI:MGI:1194503;Name=NP_001156809.1;Note=isoform c is encoded by transcript variant 3;gbkey=CDS;gene=Atp2a3;product=sarcoplasmic/endoplasmic reticulum calcium ATPase 3 isoform c;protein_id=NP_001156809.1;extra_copy_number=0
CM058251.1	Liftoff	CDS	70626073	70626190	.	+	.	ID=cds-NP_001156809.1;Parent=rna-NM_001163337.1;Dbxref=CCDS:CCDS48842.1,GeneID:53313,GenBank:NP_001156809.1,MGI:MGI:1194503;Name=NP_001156809.1;Note=isoform c is encoded by transcript variant 3;gbkey=CDS;gene=Atp2a3;product=sarcoplasmic/endoplasmic reticulum calcium ATPase 3 isoform c;protein_id=NP_001156809.1;extra_copy_number=0
CM058251.1	Liftoff	CDS	70626580	70626697	.	+	.	ID=cds-NP_001156809.1;Parent=rna-NM_001163337.1;Dbxref=CCDS:CCDS48842.1,GeneID:53313,GenBank:NP_001156809.1,MGI:MGI:1194503;Name=NP_001156809.1;Note=isoform c is encoded by transcript variant 3;gbkey=CDS;gene=Atp2a3;product=sarcoplasmic/endoplasmic reticulum calcium ATPase 3 isoform c;protein_id=NP_001156809.1;extra_copy_number=0
CM058251.1	Liftoff	CDS	70627085	70627170	.	+	.	ID=cds-NP_001156809.1;Parent=rna-NM_001163337.1;Dbxref=CCDS:CCDS48842.1,GeneID:53313,GenBank:NP_001156809.1,MGI:MGI:1194503;Name=NP_001156809.1;Note=isoform c is encoded by transcript variant 3;gbkey=CDS;gene=Atp2a3;product=sarcoplasmic/endoplasmic reticulum calcium ATPase 3 isoform c;protein_id=NP_001156809.1;extra_copy_number=0
CM058251.1	Liftoff	CDS	70629299	70629313	.	+	.	ID=cds-NP_001156809.1;Parent=rna-NM_001163337.1;Dbxref=CCDS:CCDS48842.1,GeneID:53313,GenBank:NP_001156809.1,MGI:MGI:1194503;Name=NP_001156809.1;Note=isoform c is encoded by transcript variant 3;gbkey=CDS;gene=Atp2a3;product=sarcoplasmic/endoplasmic reticulum calcium ATPase 3 isoform c;protein_id=NP_001156809.1;extra_copy_number=0
CM058251.1	Liftoff	mRNA	70598777	70630653	.	+	.	ID=rna-NM_016745.3;Parent=gene-Atp2a3;Dbxref=GeneID:53313,GenBank:NM_016745.3,MGI:MGI:1194503;Name=NM_016745.3;gbkey=mRNA;gene=Atp2a3;product=ATPase%2C Ca++ transporting%2C ubiquitous%2C transcript variant 2;tag=RefSeq Select;transcript_id=NM_016745.3;matches_ref_protein=True;valid_ORF=True;extra_copy_number=0
CM058251.1	Liftoff	exon	70598777	70599079	.	+	.	ID=exon-NM_016745.3-1;Parent=rna-NM_016745.3;Dbxref=GeneID:53313,GenBank:NM_016745.3,MGI:MGI:1194503;gbkey=mRNA;gene=Atp2a3;product=ATPase%2C Ca++ transporting%2C ubiquitous%2C transcript variant 2;tag=RefSeq Select;transcript_id=NM_016745.3;extra_copy_number=0
CM058251.1	Liftoff	exon	70608206	70608223	.	+	.	ID=exon-NM_016745.3-2;Parent=rna-NM_016745.3;Dbxref=GeneID:53313,GenBank:NM_016745.3,MGI:MGI:1194503;gbkey=mRNA;gene=Atp2a3;product=ATPase%2C Ca++ transporting%2C ubiquitous%2C transcript variant 2;tag=RefSeq Select;transcript_id=NM_016745.3;extra_copy_number=0
CM058251.1	Liftoff	exon	70608458	70608540	.	+	.	ID=exon-NM_016745.3-3;Parent=rna-NM_016745.3;Dbxref=GeneID:53313,GenBank:NM_016745.3,MGI:MGI:1194503;gbkey=mRNA;gene=Atp2a3;product=ATPase%2C Ca++ transporting%2C ubiquitous%2C transcript variant 2;tag=RefSeq Select;transcript_id=NM_016745.3;extra_copy_number=0
CM058251.1	Liftoff	exon	70609755	70609859	.	+	.	ID=exon-NM_016745.3-4;Parent=rna-NM_016745.3;Dbxref=GeneID:53313,GenBank:NM_016745.3,MGI:MGI:1194503;gbkey=mRNA;gene=Atp2a3;product=ATPase%2C Ca++ transporting%2C ubiquitous%2C transcript variant 2;tag=RefSeq Select;transcript_id=NM_016745.3;extra_copy_number=0
CM058251.1	Liftoff	exon	70610013	70610151	.	+	.	ID=exon-NM_016745.3-5;Parent=rna-NM_016745.3;Dbxref=GeneID:53313,GenBank:NM_016745.3,MGI:MGI:1194503;gbkey=mRNA;gene=Atp2a3;product=ATPase%2C Ca++ transporting%2C ubiquitous%2C transcript variant 2;tag=RefSeq Select;transcript_id=NM_016745.3;extra_copy_number=0
CM058251.1	Liftoff	exon	70610432	70610512	.	+	.	ID=exon-NM_016745.3-6;Parent=rna-NM_016745.3;Dbxref=GeneID:53313,GenBank:NM_016745.3,MGI:MGI:1194503;gbkey=mRNA;gene=Atp2a3;product=ATPase%2C Ca++ transporting%2C ubiquitous%2C transcript variant 2;tag=RefSeq Select;transcript_id=NM_016745.3;extra_copy_number=0
CM058251.1	Liftoff	exon	70610604	70610689	.	+	.	ID=exon-NM_016745.3-7;Parent=rna-NM_016745.3;Dbxref=GeneID:53313,GenBank:NM_016745.3,MGI:MGI:1194503;gbkey=mRNA;gene=Atp2a3;product=ATPase%2C Ca++ transporting%2C ubiquitous%2C transcript variant 2;tag=RefSeq Select;transcript_id=NM_016745.3;extra_copy_number=0
CM058251.1	Liftoff	exon	70612796	70613260	.	+	.	ID=exon-NM_016745.3-8;Parent=rna-NM_016745.3;Dbxref=GeneID:53313,GenBank:NM_016745.3,MGI:MGI:1194503;gbkey=mRNA;gene=Atp2a3;product=ATPase%2C Ca++ transporting%2C ubiquitous%2C transcript variant 2;tag=RefSeq Select;transcript_id=NM_016745.3;extra_copy_number=0
CM058251.1	Liftoff	exon	70614748	70614836	.	+	.	ID=exon-NM_016745.3-9;Parent=rna-NM_016745.3;Dbxref=GeneID:53313,GenBank:NM_016745.3,MGI:MGI:1194503;gbkey=mRNA;gene=Atp2a3;product=ATPase%2C Ca++ transporting%2C ubiquitous%2C transcript variant 2;tag=RefSeq Select;transcript_id=NM_016745.3;extra_copy_number=0
CM058251.1	Liftoff	exon	70614955	70615057	.	+	.	ID=exon-NM_016745.3-10;Parent=rna-NM_016745.3;Dbxref=GeneID:53313,GenBank:NM_016745.3,MGI:MGI:1194503;gbkey=mRNA;gene=Atp2a3;product=ATPase%2C Ca++ transporting%2C ubiquitous%2C transcript variant 2;tag=RefSeq Select;transcript_id=NM_016745.3;extra_copy_number=0
CM058251.1	Liftoff	exon	70615826	70615957	.	+	.	ID=exon-NM_016745.3-11;Parent=rna-NM_016745.3;Dbxref=GeneID:53313,GenBank:NM_016745.3,MGI:MGI:1194503;gbkey=mRNA;gene=Atp2a3;product=ATPase%2C Ca++ transporting%2C ubiquitous%2C transcript variant 2;tag=RefSeq Select;transcript_id=NM_016745.3;extra_copy_number=0
CM058251.1	Liftoff	exon	70616290	70616415	.	+	.	ID=exon-NM_016745.3-12;Parent=rna-NM_016745.3;Dbxref=GeneID:53313,GenBank:NM_016745.3,MGI:MGI:1194503;gbkey=mRNA;gene=Atp2a3;product=ATPase%2C Ca++ transporting%2C ubiquitous%2C transcript variant 2;tag=RefSeq Select;transcript_id=NM_016745.3;extra_copy_number=0
CM058251.1	Liftoff	exon	70617737	70617955	.	+	.	ID=exon-NM_016745.3-13;Parent=rna-NM_016745.3;Dbxref=GeneID:53313,GenBank:NM_016745.3,MGI:MGI:1194503;gbkey=mRNA;gene=Atp2a3;product=ATPase%2C Ca++ transporting%2C ubiquitous%2C transcript variant 2;tag=RefSeq Select;transcript_id=NM_016745.3;extra_copy_number=0
CM058251.1	Liftoff	exon	70618049	70618384	.	+	.	ID=exon-NM_016745.3-14;Parent=rna-NM_016745.3;Dbxref=GeneID:53313,GenBank:NM_016745.3,MGI:MGI:1194503;gbkey=mRNA;gene=Atp2a3;product=ATPase%2C Ca++ transporting%2C ubiquitous%2C transcript variant 2;tag=RefSeq Select;transcript_id=NM_016745.3;extra_copy_number=0
CM058251.1	Liftoff	exon	70619338	70619558	.	+	.	ID=exon-NM_016745.3-15;Parent=rna-NM_016745.3;Dbxref=GeneID:53313,GenBank:NM_016745.3,MGI:MGI:1194503;gbkey=mRNA;gene=Atp2a3;product=ATPase%2C Ca++ transporting%2C ubiquitous%2C transcript variant 2;tag=RefSeq Select;transcript_id=NM_016745.3;extra_copy_number=0
CM058251.1	Liftoff	exon	70620234	70620436	.	+	.	ID=exon-NM_016745.3-16;Parent=rna-NM_016745.3;Dbxref=GeneID:53313,GenBank:NM_016745.3,MGI:MGI:1194503;gbkey=mRNA;gene=Atp2a3;product=ATPase%2C Ca++ transporting%2C ubiquitous%2C transcript variant 2;tag=RefSeq Select;transcript_id=NM_016745.3;extra_copy_number=0
CM058251.1	Liftoff	exon	70621070	70621155	.	+	.	ID=exon-NM_016745.3-17;Parent=rna-NM_016745.3;Dbxref=GeneID:53313,GenBank:NM_016745.3,MGI:MGI:1194503;gbkey=mRNA;gene=Atp2a3;product=ATPase%2C Ca++ transporting%2C ubiquitous%2C transcript variant 2;tag=RefSeq Select;transcript_id=NM_016745.3;extra_copy_number=0
CM058251.1	Liftoff	exon	70625584	70625717	.	+	.	ID=exon-NM_016745.3-18;Parent=rna-NM_016745.3;Dbxref=GeneID:53313,GenBank:NM_016745.3,MGI:MGI:1194503;gbkey=mRNA;gene=Atp2a3;product=ATPase%2C Ca++ transporting%2C ubiquitous%2C transcript variant 2;tag=RefSeq Select;transcript_id=NM_016745.3;extra_copy_number=0
CM058251.1	Liftoff	exon	70626073	70626190	.	+	.	ID=exon-NM_016745.3-19;Parent=rna-NM_016745.3;Dbxref=GeneID:53313,GenBank:NM_016745.3,MGI:MGI:1194503;gbkey=mRNA;gene=Atp2a3;product=ATPase%2C Ca++ transporting%2C ubiquitous%2C transcript variant 2;tag=RefSeq Select;transcript_id=NM_016745.3;extra_copy_number=0
CM058251.1	Liftoff	exon	70626580	70626697	.	+	.	ID=exon-NM_016745.3-20;Parent=rna-NM_016745.3;Dbxref=GeneID:53313,GenBank:NM_016745.3,MGI:MGI:1194503;gbkey=mRNA;gene=Atp2a3;product=ATPase%2C Ca++ transporting%2C ubiquitous%2C transcript variant 2;tag=RefSeq Select;transcript_id=NM_016745.3;extra_copy_number=0
CM058251.1	Liftoff	exon	70627085	70627157	.	+	.	ID=exon-NM_016745.3-21;Parent=rna-NM_016745.3;Dbxref=GeneID:53313,GenBank:NM_016745.3,MGI:MGI:1194503;gbkey=mRNA;gene=Atp2a3;product=ATPase%2C Ca++ transporting%2C ubiquitous%2C transcript variant 2;tag=RefSeq Select;transcript_id=NM_016745.3;extra_copy_number=0
CM058251.1	Liftoff	exon	70629299	70630653	.	+	.	ID=exon-NM_016745.3-22;Parent=rna-NM_016745.3;Dbxref=GeneID:53313,GenBank:NM_016745.3,MGI:MGI:1194503;gbkey=mRNA;gene=Atp2a3;product=ATPase%2C Ca++ transporting%2C ubiquitous%2C transcript variant 2;tag=RefSeq Select;transcript_id=NM_016745.3;extra_copy_number=0
CM058251.1	Liftoff	CDS	70598962	70599079	.	+	.	ID=cds-NP_058025.2;Parent=rna-NM_016745.3;Dbxref=CCDS:CCDS24991.1,GeneID:53313,GenBank:NP_058025.2,MGI:MGI:1194503;Name=NP_058025.2;Note=isoform b is encoded by transcript variant 2;gbkey=CDS;gene=Atp2a3;product=sarcoplasmic/endoplasmic reticulum calcium ATPase 3 isoform b;protein_id=NP_058025.2;tag=RefSeq Select;extra_copy_number=0
CM058251.1	Liftoff	CDS	70608206	70608223	.	+	.	ID=cds-NP_058025.2;Parent=rna-NM_016745.3;Dbxref=CCDS:CCDS24991.1,GeneID:53313,GenBank:NP_058025.2,MGI:MGI:1194503;Name=NP_058025.2;Note=isoform b is encoded by transcript variant 2;gbkey=CDS;gene=Atp2a3;product=sarcoplasmic/endoplasmic reticulum calcium ATPase 3 isoform b;protein_id=NP_058025.2;tag=RefSeq Select;extra_copy_number=0
CM058251.1	Liftoff	CDS	70608458	70608540	.	+	.	ID=cds-NP_058025.2;Parent=rna-NM_016745.3;Dbxref=CCDS:CCDS24991.1,GeneID:53313,GenBank:NP_058025.2,MGI:MGI:1194503;Name=NP_058025.2;Note=isoform b is encoded by transcript variant 2;gbkey=CDS;gene=Atp2a3;product=sarcoplasmic/endoplasmic reticulum calcium ATPase 3 isoform b;protein_id=NP_058025.2;tag=RefSeq Select;extra_copy_number=0
CM058251.1	Liftoff	CDS	70609755	70609859	.	+	.	ID=cds-NP_058025.2;Parent=rna-NM_016745.3;Dbxref=CCDS:CCDS24991.1,GeneID:53313,GenBank:NP_058025.2,MGI:MGI:1194503;Name=NP_058025.2;Note=isoform b is encoded by transcript variant 2;gbkey=CDS;gene=Atp2a3;product=sarcoplasmic/endoplasmic reticulum calcium ATPase 3 isoform b;protein_id=NP_058025.2;tag=RefSeq Select;extra_copy_number=0
CM058251.1	Liftoff	CDS	70610013	70610151	.	+	.	ID=cds-NP_058025.2;Parent=rna-NM_016745.3;Dbxref=CCDS:CCDS24991.1,GeneID:53313,GenBank:NP_058025.2,MGI:MGI:1194503;Name=NP_058025.2;Note=isoform b is encoded by transcript variant 2;gbkey=CDS;gene=Atp2a3;product=sarcoplasmic/endoplasmic reticulum calcium ATPase 3 isoform b;protein_id=NP_058025.2;tag=RefSeq Select;extra_copy_number=0
CM058251.1	Liftoff	CDS	70610432	70610512	.	+	.	ID=cds-NP_058025.2;Parent=rna-NM_016745.3;Dbxref=CCDS:CCDS24991.1,GeneID:53313,GenBank:NP_058025.2,MGI:MGI:1194503;Name=NP_058025.2;Note=isoform b is encoded by transcript variant 2;gbkey=CDS;gene=Atp2a3;product=sarcoplasmic/endoplasmic reticulum calcium ATPase 3 isoform b;protein_id=NP_058025.2;tag=RefSeq Select;extra_copy_number=0
CM058251.1	Liftoff	CDS	70610604	70610689	.	+	.	ID=cds-NP_058025.2;Parent=rna-NM_016745.3;Dbxref=CCDS:CCDS24991.1,GeneID:53313,GenBank:NP_058025.2,MGI:MGI:1194503;Name=NP_058025.2;Note=isoform b is encoded by transcript variant 2;gbkey=CDS;gene=Atp2a3;product=sarcoplasmic/endoplasmic reticulum calcium ATPase 3 isoform b;protein_id=NP_058025.2;tag=RefSeq Select;extra_copy_number=0
CM058251.1	Liftoff	CDS	70612796	70613260	.	+	.	ID=cds-NP_058025.2;Parent=rna-NM_016745.3;Dbxref=CCDS:CCDS24991.1,GeneID:53313,GenBank:NP_058025.2,MGI:MGI:1194503;Name=NP_058025.2;Note=isoform b is encoded by transcript variant 2;gbkey=CDS;gene=Atp2a3;product=sarcoplasmic/endoplasmic reticulum calcium ATPase 3 isoform b;protein_id=NP_058025.2;tag=RefSeq Select;extra_copy_number=0
CM058251.1	Liftoff	CDS	70614748	70614836	.	+	.	ID=cds-NP_058025.2;Parent=rna-NM_016745.3;Dbxref=CCDS:CCDS24991.1,GeneID:53313,GenBank:NP_058025.2,MGI:MGI:1194503;Name=NP_058025.2;Note=isoform b is encoded by transcript variant 2;gbkey=CDS;gene=Atp2a3;product=sarcoplasmic/endoplasmic reticulum calcium ATPase 3 isoform b;protein_id=NP_058025.2;tag=RefSeq Select;extra_copy_number=0
CM058251.1	Liftoff	CDS	70614955	70615057	.	+	.	ID=cds-NP_058025.2;Parent=rna-NM_016745.3;Dbxref=CCDS:CCDS24991.1,GeneID:53313,GenBank:NP_058025.2,MGI:MGI:1194503;Name=NP_058025.2;Note=isoform b is encoded by transcript variant 2;gbkey=CDS;gene=Atp2a3;product=sarcoplasmic/endoplasmic reticulum calcium ATPase 3 isoform b;protein_id=NP_058025.2;tag=RefSeq Select;extra_copy_number=0
CM058251.1	Liftoff	CDS	70615826	70615957	.	+	.	ID=cds-NP_058025.2;Parent=rna-NM_016745.3;Dbxref=CCDS:CCDS24991.1,GeneID:53313,GenBank:NP_058025.2,MGI:MGI:1194503;Name=NP_058025.2;Note=isoform b is encoded by transcript variant 2;gbkey=CDS;gene=Atp2a3;product=sarcoplasmic/endoplasmic reticulum calcium ATPase 3 isoform b;protein_id=NP_058025.2;tag=RefSeq Select;extra_copy_number=0
CM058251.1	Liftoff	CDS	70616290	70616415	.	+	.	ID=cds-NP_058025.2;Parent=rna-NM_016745.3;Dbxref=CCDS:CCDS24991.1,GeneID:53313,GenBank:NP_058025.2,MGI:MGI:1194503;Name=NP_058025.2;Note=isoform b is encoded by transcript variant 2;gbkey=CDS;gene=Atp2a3;product=sarcoplasmic/endoplasmic reticulum calcium ATPase 3 isoform b;protein_id=NP_058025.2;tag=RefSeq Select;extra_copy_number=0
CM058251.1	Liftoff	CDS	70617737	70617955	.	+	.	ID=cds-NP_058025.2;Parent=rna-NM_016745.3;Dbxref=CCDS:CCDS24991.1,GeneID:53313,GenBank:NP_058025.2,MGI:MGI:1194503;Name=NP_058025.2;Note=isoform b is encoded by transcript variant 2;gbkey=CDS;gene=Atp2a3;product=sarcoplasmic/endoplasmic reticulum calcium ATPase 3 isoform b;protein_id=NP_058025.2;tag=RefSeq Select;extra_copy_number=0
CM058251.1	Liftoff	CDS	70618049	70618384	.	+	.	ID=cds-NP_058025.2;Parent=rna-NM_016745.3;Dbxref=CCDS:CCDS24991.1,GeneID:53313,GenBank:NP_058025.2,MGI:MGI:1194503;Name=NP_058025.2;Note=isoform b is encoded by transcript variant 2;gbkey=CDS;gene=Atp2a3;product=sarcoplasmic/endoplasmic reticulum calcium ATPase 3 isoform b;protein_id=NP_058025.2;tag=RefSeq Select;extra_copy_number=0
CM058251.1	Liftoff	CDS	70619338	70619558	.	+	.	ID=cds-NP_058025.2;Parent=rna-NM_016745.3;Dbxref=CCDS:CCDS24991.1,GeneID:53313,GenBank:NP_058025.2,MGI:MGI:1194503;Name=NP_058025.2;Note=isoform b is encoded by transcript variant 2;gbkey=CDS;gene=Atp2a3;product=sarcoplasmic/endoplasmic reticulum calcium ATPase 3 isoform b;protein_id=NP_058025.2;tag=RefSeq Select;extra_copy_number=0
CM058251.1	Liftoff	CDS	70620234	70620436	.	+	.	ID=cds-NP_058025.2;Parent=rna-NM_016745.3;Dbxref=CCDS:CCDS24991.1,GeneID:53313,GenBank:NP_058025.2,MGI:MGI:1194503;Name=NP_058025.2;Note=isoform b is encoded by transcript variant 2;gbkey=CDS;gene=Atp2a3;product=sarcoplasmic/endoplasmic reticulum calcium ATPase 3 isoform b;protein_id=NP_058025.2;tag=RefSeq Select;extra_copy_number=0
CM058251.1	Liftoff	CDS	70621070	70621155	.	+	.	ID=cds-NP_058025.2;Parent=rna-NM_016745.3;Dbxref=CCDS:CCDS24991.1,GeneID:53313,GenBank:NP_058025.2,MGI:MGI:1194503;Name=NP_058025.2;Note=isoform b is encoded by transcript variant 2;gbkey=CDS;gene=Atp2a3;product=sarcoplasmic/endoplasmic reticulum calcium ATPase 3 isoform b;protein_id=NP_058025.2;tag=RefSeq Select;extra_copy_number=0
CM058251.1	Liftoff	CDS	70625584	70625717	.	+	.	ID=cds-NP_058025.2;Parent=rna-NM_016745.3;Dbxref=CCDS:CCDS24991.1,GeneID:53313,GenBank:NP_058025.2,MGI:MGI:1194503;Name=NP_058025.2;Note=isoform b is encoded by transcript variant 2;gbkey=CDS;gene=Atp2a3;product=sarcoplasmic/endoplasmic reticulum calcium ATPase 3 isoform b;protein_id=NP_058025.2;tag=RefSeq Select;extra_copy_number=0
CM058251.1	Liftoff	CDS	70626073	70626190	.	+	.	ID=cds-NP_058025.2;Parent=rna-NM_016745.3;Dbxref=CCDS:CCDS24991.1,GeneID:53313,GenBank:NP_058025.2,MGI:MGI:1194503;Name=NP_058025.2;Note=isoform b is encoded by transcript variant 2;gbkey=CDS;gene=Atp2a3;product=sarcoplasmic/endoplasmic reticulum calcium ATPase 3 isoform b;protein_id=NP_058025.2;tag=RefSeq Select;extra_copy_number=0
CM058251.1	Liftoff	CDS	70626580	70626697	.	+	.	ID=cds-NP_058025.2;Parent=rna-NM_016745.3;Dbxref=CCDS:CCDS24991.1,GeneID:53313,GenBank:NP_058025.2,MGI:MGI:1194503;Name=NP_058025.2;Note=isoform b is encoded by transcript variant 2;gbkey=CDS;gene=Atp2a3;product=sarcoplasmic/endoplasmic reticulum calcium ATPase 3 isoform b;protein_id=NP_058025.2;tag=RefSeq Select;extra_copy_number=0
CM058251.1	Liftoff	CDS	70627085	70627157	.	+	.	ID=cds-NP_058025.2;Parent=rna-NM_016745.3;Dbxref=CCDS:CCDS24991.1,GeneID:53313,GenBank:NP_058025.2,MGI:MGI:1194503;Name=NP_058025.2;Note=isoform b is encoded by transcript variant 2;gbkey=CDS;gene=Atp2a3;product=sarcoplasmic/endoplasmic reticulum calcium ATPase 3 isoform b;protein_id=NP_058025.2;tag=RefSeq Select;extra_copy_number=0
CM058251.1	Liftoff	CDS	70629299	70629362	.	+	.	ID=cds-NP_058025.2;Parent=rna-NM_016745.3;Dbxref=CCDS:CCDS24991.1,GeneID:53313,GenBank:NP_058025.2,MGI:MGI:1194503;Name=NP_058025.2;Note=isoform b is encoded by transcript variant 2;gbkey=CDS;gene=Atp2a3;product=sarcoplasmic/endoplasmic reticulum calcium ATPase 3 isoform b;protein_id=NP_058025.2;tag=RefSeq Select;extra_copy_number=0
CM058251.1	Liftoff	gene	70636666	70652838	.	+	.	ID=gene-P2rx1;Dbxref=GeneID:18436,MGI:MGI:1098235;Name=P2rx1;description=purinergic receptor P2X%2C ligand-gated ion channel%2C 1;gbkey=Gene;gene=P2rx1;gene_biotype=protein_coding;gene_synonym=P2x,Pdcd3,RP-2;coverage=1.0;sequence_ID=1.0;valid_ORFs=2;extra_copy_number=0;copy_num_ID=gene-P2rx1_0
CM058251.1	Liftoff	mRNA	70636666	70652838	.	+	.	ID=rna-XM_006532451.2;Parent=gene-P2rx1;Dbxref=GeneID:18436,GenBank:XM_006532451.2,MGI:MGI:1098235;Name=XM_006532451.2;gbkey=mRNA;gene=P2rx1;model_evidence=Supporting evidence includes similarity to: 1 mRNA%2C 25 ESTs%2C 6 Proteins%2C 2 long SRA reads%2C and 100%25 coverage of the annotated genomic feature by RNAseq alignments%2C including 33 samples with support for all annotated introns;product=purinergic receptor P2X%2C ligand-gated ion channel%2C 1%2C transcript variant X1;transcript_id=XM_006532451.2;matches_ref_protein=True;valid_ORF=True;extra_copy_number=0
CM058251.1	Liftoff	exon	70636666	70637061	.	+	.	ID=exon-XM_006532451.2-1;Parent=rna-XM_006532451.2;Dbxref=GeneID:18436,GenBank:XM_006532451.2,MGI:MGI:1098235;gbkey=mRNA;gene=P2rx1;product=purinergic receptor P2X%2C ligand-gated ion channel%2C 1%2C transcript variant X1;transcript_id=XM_006532451.2;extra_copy_number=0
CM058251.1	Liftoff	exon	70645740	70645887	.	+	.	ID=exon-XM_006532451.2-2;Parent=rna-XM_006532451.2;Dbxref=GeneID:18436,GenBank:XM_006532451.2,MGI:MGI:1098235;gbkey=mRNA;gene=P2rx1;product=purinergic receptor P2X%2C ligand-gated ion channel%2C 1%2C transcript variant X1;transcript_id=XM_006532451.2;extra_copy_number=0
CM058251.1	Liftoff	exon	70646105	70646176	.	+	.	ID=exon-XM_006532451.2-3;Parent=rna-XM_006532451.2;Dbxref=GeneID:18436,GenBank:XM_006532451.2,MGI:MGI:1098235;gbkey=mRNA;gene=P2rx1;product=purinergic receptor P2X%2C ligand-gated ion channel%2C 1%2C transcript variant X1;transcript_id=XM_006532451.2;extra_copy_number=0
CM058251.1	Liftoff	exon	70646566	70646635	.	+	.	ID=exon-XM_006532451.2-4;Parent=rna-XM_006532451.2;Dbxref=GeneID:18436,GenBank:XM_006532451.2,MGI:MGI:1098235;gbkey=mRNA;gene=P2rx1;product=purinergic receptor P2X%2C ligand-gated ion channel%2C 1%2C transcript variant X1;transcript_id=XM_006532451.2;extra_copy_number=0
CM058251.1	Liftoff	exon	70646824	70646920	.	+	.	ID=exon-XM_006532451.2-5;Parent=rna-XM_006532451.2;Dbxref=GeneID:18436,GenBank:XM_006532451.2,MGI:MGI:1098235;gbkey=mRNA;gene=P2rx1;product=purinergic receptor P2X%2C ligand-gated ion channel%2C 1%2C transcript variant X1;transcript_id=XM_006532451.2;extra_copy_number=0
CM058251.1	Liftoff	exon	70647224	70647304	.	+	.	ID=exon-XM_006532451.2-6;Parent=rna-XM_006532451.2;Dbxref=GeneID:18436,GenBank:XM_006532451.2,MGI:MGI:1098235;gbkey=mRNA;gene=P2rx1;product=purinergic receptor P2X%2C ligand-gated ion channel%2C 1%2C transcript variant X1;transcript_id=XM_006532451.2;extra_copy_number=0
CM058251.1	Liftoff	exon	70647568	70647709	.	+	.	ID=exon-XM_006532451.2-7;Parent=rna-XM_006532451.2;Dbxref=GeneID:18436,GenBank:XM_006532451.2,MGI:MGI:1098235;gbkey=mRNA;gene=P2rx1;product=purinergic receptor P2X%2C ligand-gated ion channel%2C 1%2C transcript variant X1;transcript_id=XM_006532451.2;extra_copy_number=0
CM058251.1	Liftoff	exon	70650091	70650218	.	+	.	ID=exon-XM_006532451.2-8;Parent=rna-XM_006532451.2;Dbxref=GeneID:18436,GenBank:XM_006532451.2,MGI:MGI:1098235;gbkey=mRNA;gene=P2rx1;product=purinergic receptor P2X%2C ligand-gated ion channel%2C 1%2C transcript variant X1;transcript_id=XM_006532451.2;extra_copy_number=0
CM058251.1	Liftoff	exon	70650546	70650636	.	+	.	ID=exon-XM_006532451.2-9;Parent=rna-XM_006532451.2;Dbxref=GeneID:18436,GenBank:XM_006532451.2,MGI:MGI:1098235;gbkey=mRNA;gene=P2rx1;product=purinergic receptor P2X%2C ligand-gated ion channel%2C 1%2C transcript variant X1;transcript_id=XM_006532451.2;extra_copy_number=0
CM058251.1	Liftoff	exon	70651029	70651094	.	+	.	ID=exon-XM_006532451.2-10;Parent=rna-XM_006532451.2;Dbxref=GeneID:18436,GenBank:XM_006532451.2,MGI:MGI:1098235;gbkey=mRNA;gene=P2rx1;product=purinergic receptor P2X%2C ligand-gated ion channel%2C 1%2C transcript variant X1;transcript_id=XM_006532451.2;extra_copy_number=0
CM058251.1	Liftoff	exon	70651458	70651563	.	+	.	ID=exon-XM_006532451.2-11;Parent=rna-XM_006532451.2;Dbxref=GeneID:18436,GenBank:XM_006532451.2,MGI:MGI:1098235;gbkey=mRNA;gene=P2rx1;product=purinergic receptor P2X%2C ligand-gated ion channel%2C 1%2C transcript variant X1;transcript_id=XM_006532451.2;extra_copy_number=0
CM058251.1	Liftoff	exon	70651699	70652838	.	+	.	ID=exon-XM_006532451.2-12;Parent=rna-XM_006532451.2;Dbxref=GeneID:18436,GenBank:XM_006532451.2,MGI:MGI:1098235;gbkey=mRNA;gene=P2rx1;product=purinergic receptor P2X%2C ligand-gated ion channel%2C 1%2C transcript variant X1;transcript_id=XM_006532451.2;extra_copy_number=0
CM058251.1	Liftoff	CDS	70636925	70637061	.	+	.	ID=cds-XP_006532514.1;Parent=rna-XM_006532451.2;Dbxref=GeneID:18436,GenBank:XP_006532514.1,MGI:MGI:1098235;Name=XP_006532514.1;gbkey=CDS;gene=P2rx1;product=P2X purinoceptor 1 isoform X1;protein_id=XP_006532514.1;extra_copy_number=0
CM058251.1	Liftoff	CDS	70645740	70645887	.	+	.	ID=cds-XP_006532514.1;Parent=rna-XM_006532451.2;Dbxref=GeneID:18436,GenBank:XP_006532514.1,MGI:MGI:1098235;Name=XP_006532514.1;gbkey=CDS;gene=P2rx1;product=P2X purinoceptor 1 isoform X1;protein_id=XP_006532514.1;extra_copy_number=0
CM058251.1	Liftoff	CDS	70646105	70646176	.	+	.	ID=cds-XP_006532514.1;Parent=rna-XM_006532451.2;Dbxref=GeneID:18436,GenBank:XP_006532514.1,MGI:MGI:1098235;Name=XP_006532514.1;gbkey=CDS;gene=P2rx1;product=P2X purinoceptor 1 isoform X1;protein_id=XP_006532514.1;extra_copy_number=0
CM058251.1	Liftoff	CDS	70646566	70646635	.	+	.	ID=cds-XP_006532514.1;Parent=rna-XM_006532451.2;Dbxref=GeneID:18436,GenBank:XP_006532514.1,MGI:MGI:1098235;Name=XP_006532514.1;gbkey=CDS;gene=P2rx1;product=P2X purinoceptor 1 isoform X1;protein_id=XP_006532514.1;extra_copy_number=0
CM058251.1	Liftoff	CDS	70646824	70646920	.	+	.	ID=cds-XP_006532514.1;Parent=rna-XM_006532451.2;Dbxref=GeneID:18436,GenBank:XP_006532514.1,MGI:MGI:1098235;Name=XP_006532514.1;gbkey=CDS;gene=P2rx1;product=P2X purinoceptor 1 isoform X1;protein_id=XP_006532514.1;extra_copy_number=0
CM058251.1	Liftoff	CDS	70647224	70647304	.	+	.	ID=cds-XP_006532514.1;Parent=rna-XM_006532451.2;Dbxref=GeneID:18436,GenBank:XP_006532514.1,MGI:MGI:1098235;Name=XP_006532514.1;gbkey=CDS;gene=P2rx1;product=P2X purinoceptor 1 isoform X1;protein_id=XP_006532514.1;extra_copy_number=0
CM058251.1	Liftoff	CDS	70647568	70647709	.	+	.	ID=cds-XP_006532514.1;Parent=rna-XM_006532451.2;Dbxref=GeneID:18436,GenBank:XP_006532514.1,MGI:MGI:1098235;Name=XP_006532514.1;gbkey=CDS;gene=P2rx1;product=P2X purinoceptor 1 isoform X1;protein_id=XP_006532514.1;extra_copy_number=0
CM058251.1	Liftoff	CDS	70650091	70650218	.	+	.	ID=cds-XP_006532514.1;Parent=rna-XM_006532451.2;Dbxref=GeneID:18436,GenBank:XP_006532514.1,MGI:MGI:1098235;Name=XP_006532514.1;gbkey=CDS;gene=P2rx1;product=P2X purinoceptor 1 isoform X1;protein_id=XP_006532514.1;extra_copy_number=0
CM058251.1	Liftoff	CDS	70650546	70650636	.	+	.	ID=cds-XP_006532514.1;Parent=rna-XM_006532451.2;Dbxref=GeneID:18436,GenBank:XP_006532514.1,MGI:MGI:1098235;Name=XP_006532514.1;gbkey=CDS;gene=P2rx1;product=P2X purinoceptor 1 isoform X1;protein_id=XP_006532514.1;extra_copy_number=0
CM058251.1	Liftoff	CDS	70651029	70651094	.	+	.	ID=cds-XP_006532514.1;Parent=rna-XM_006532451.2;Dbxref=GeneID:18436,GenBank:XP_006532514.1,MGI:MGI:1098235;Name=XP_006532514.1;gbkey=CDS;gene=P2rx1;product=P2X purinoceptor 1 isoform X1;protein_id=XP_006532514.1;extra_copy_number=0
CM058251.1	Liftoff	CDS	70651458	70651563	.	+	.	ID=cds-XP_006532514.1;Parent=rna-XM_006532451.2;Dbxref=GeneID:18436,GenBank:XP_006532514.1,MGI:MGI:1098235;Name=XP_006532514.1;gbkey=CDS;gene=P2rx1;product=P2X purinoceptor 1 isoform X1;protein_id=XP_006532514.1;extra_copy_number=0
CM058251.1	Liftoff	CDS	70651699	70651703	.	+	.	ID=cds-XP_006532514.1;Parent=rna-XM_006532451.2;Dbxref=GeneID:18436,GenBank:XP_006532514.1,MGI:MGI:1098235;Name=XP_006532514.1;gbkey=CDS;gene=P2rx1;product=P2X purinoceptor 1 isoform X1;protein_id=XP_006532514.1;extra_copy_number=0
CM058251.1	Liftoff	mRNA	70636755	70652835	.	+	.	ID=rna-NM_008771.3;Parent=gene-P2rx1;Dbxref=GeneID:18436,GenBank:NM_008771.3,MGI:MGI:1098235;Name=NM_008771.3;gbkey=mRNA;gene=P2rx1;product=purinergic receptor P2X%2C ligand-gated ion channel%2C 1;tag=RefSeq Select;transcript_id=NM_008771.3;matches_ref_protein=True;valid_ORF=True;extra_copy_number=0
CM058251.1	Liftoff	exon	70636755	70637061	.	+	.	ID=exon-NM_008771.3-1;Parent=rna-NM_008771.3;Dbxref=GeneID:18436,GenBank:NM_008771.3,MGI:MGI:1098235;gbkey=mRNA;gene=P2rx1;product=purinergic receptor P2X%2C ligand-gated ion channel%2C 1;tag=RefSeq Select;transcript_id=NM_008771.3;extra_copy_number=0
CM058251.1	Liftoff	exon	70645740	70645887	.	+	.	ID=exon-NM_008771.3-2;Parent=rna-NM_008771.3;Dbxref=GeneID:18436,GenBank:NM_008771.3,MGI:MGI:1098235;gbkey=mRNA;gene=P2rx1;product=purinergic receptor P2X%2C ligand-gated ion channel%2C 1;tag=RefSeq Select;transcript_id=NM_008771.3;extra_copy_number=0
CM058251.1	Liftoff	exon	70646105	70646176	.	+	.	ID=exon-NM_008771.3-3;Parent=rna-NM_008771.3;Dbxref=GeneID:18436,GenBank:NM_008771.3,MGI:MGI:1098235;gbkey=mRNA;gene=P2rx1;product=purinergic receptor P2X%2C ligand-gated ion channel%2C 1;tag=RefSeq Select;transcript_id=NM_008771.3;extra_copy_number=0
CM058251.1	Liftoff	exon	70646566	70646635	.	+	.	ID=exon-NM_008771.3-4;Parent=rna-NM_008771.3;Dbxref=GeneID:18436,GenBank:NM_008771.3,MGI:MGI:1098235;gbkey=mRNA;gene=P2rx1;product=purinergic receptor P2X%2C ligand-gated ion channel%2C 1;tag=RefSeq Select;transcript_id=NM_008771.3;extra_copy_number=0
CM058251.1	Liftoff	exon	70646824	70646920	.	+	.	ID=exon-NM_008771.3-5;Parent=rna-NM_008771.3;Dbxref=GeneID:18436,GenBank:NM_008771.3,MGI:MGI:1098235;gbkey=mRNA;gene=P2rx1;product=purinergic receptor P2X%2C ligand-gated ion channel%2C 1;tag=RefSeq Select;transcript_id=NM_008771.3;extra_copy_number=0
CM058251.1	Liftoff	exon	70647224	70647304	.	+	.	ID=exon-NM_008771.3-6;Parent=rna-NM_008771.3;Dbxref=GeneID:18436,GenBank:NM_008771.3,MGI:MGI:1098235;gbkey=mRNA;gene=P2rx1;product=purinergic receptor P2X%2C ligand-gated ion channel%2C 1;tag=RefSeq Select;transcript_id=NM_008771.3;extra_copy_number=0
CM058251.1	Liftoff	exon	70647568	70647709	.	+	.	ID=exon-NM_008771.3-7;Parent=rna-NM_008771.3;Dbxref=GeneID:18436,GenBank:NM_008771.3,MGI:MGI:1098235;gbkey=mRNA;gene=P2rx1;product=purinergic receptor P2X%2C ligand-gated ion channel%2C 1;tag=RefSeq Select;transcript_id=NM_008771.3;extra_copy_number=0
CM058251.1	Liftoff	exon	70650091	70650218	.	+	.	ID=exon-NM_008771.3-8;Parent=rna-NM_008771.3;Dbxref=GeneID:18436,GenBank:NM_008771.3,MGI:MGI:1098235;gbkey=mRNA;gene=P2rx1;product=purinergic receptor P2X%2C ligand-gated ion channel%2C 1;tag=RefSeq Select;transcript_id=NM_008771.3;extra_copy_number=0
CM058251.1	Liftoff	exon	70650546	70650636	.	+	.	ID=exon-NM_008771.3-9;Parent=rna-NM_008771.3;Dbxref=GeneID:18436,GenBank:NM_008771.3,MGI:MGI:1098235;gbkey=mRNA;gene=P2rx1;product=purinergic receptor P2X%2C ligand-gated ion channel%2C 1;tag=RefSeq Select;transcript_id=NM_008771.3;extra_copy_number=0
CM058251.1	Liftoff	exon	70651029	70651094	.	+	.	ID=exon-NM_008771.3-10;Parent=rna-NM_008771.3;Dbxref=GeneID:18436,GenBank:NM_008771.3,MGI:MGI:1098235;gbkey=mRNA;gene=P2rx1;product=purinergic receptor P2X%2C ligand-gated ion channel%2C 1;tag=RefSeq Select;transcript_id=NM_008771.3;extra_copy_number=0
CM058251.1	Liftoff	exon	70651458	70651559	.	+	.	ID=exon-NM_008771.3-11;Parent=rna-NM_008771.3;Dbxref=GeneID:18436,GenBank:NM_008771.3,MGI:MGI:1098235;gbkey=mRNA;gene=P2rx1;product=purinergic receptor P2X%2C ligand-gated ion channel%2C 1;tag=RefSeq Select;transcript_id=NM_008771.3;extra_copy_number=0
CM058251.1	Liftoff	exon	70651699	70652835	.	+	.	ID=exon-NM_008771.3-12;Parent=rna-NM_008771.3;Dbxref=GeneID:18436,GenBank:NM_008771.3,MGI:MGI:1098235;gbkey=mRNA;gene=P2rx1;product=purinergic receptor P2X%2C ligand-gated ion channel%2C 1;tag=RefSeq Select;transcript_id=NM_008771.3;extra_copy_number=0
CM058251.1	Liftoff	CDS	70636925	70637061	.	+	.	ID=cds-NP_032797.3;Parent=rna-NM_008771.3;Dbxref=CCDS:CCDS24992.1,GeneID:18436,GenBank:NP_032797.3,MGI:MGI:1098235;Name=NP_032797.3;gbkey=CDS;gene=P2rx1;product=P2X purinoceptor 1;protein_id=NP_032797.3;tag=RefSeq Select;extra_copy_number=0
CM058251.1	Liftoff	CDS	70645740	70645887	.	+	.	ID=cds-NP_032797.3;Parent=rna-NM_008771.3;Dbxref=CCDS:CCDS24992.1,GeneID:18436,GenBank:NP_032797.3,MGI:MGI:1098235;Name=NP_032797.3;gbkey=CDS;gene=P2rx1;product=P2X purinoceptor 1;protein_id=NP_032797.3;tag=RefSeq Select;extra_copy_number=0
CM058251.1	Liftoff	CDS	70646105	70646176	.	+	.	ID=cds-NP_032797.3;Parent=rna-NM_008771.3;Dbxref=CCDS:CCDS24992.1,GeneID:18436,GenBank:NP_032797.3,MGI:MGI:1098235;Name=NP_032797.3;gbkey=CDS;gene=P2rx1;product=P2X purinoceptor 1;protein_id=NP_032797.3;tag=RefSeq Select;extra_copy_number=0
CM058251.1	Liftoff	CDS	70646566	70646635	.	+	.	ID=cds-NP_032797.3;Parent=rna-NM_008771.3;Dbxref=CCDS:CCDS24992.1,GeneID:18436,GenBank:NP_032797.3,MGI:MGI:1098235;Name=NP_032797.3;gbkey=CDS;gene=P2rx1;product=P2X purinoceptor 1;protein_id=NP_032797.3;tag=RefSeq Select;extra_copy_number=0
CM058251.1	Liftoff	CDS	70646824	70646920	.	+	.	ID=cds-NP_032797.3;Parent=rna-NM_008771.3;Dbxref=CCDS:CCDS24992.1,GeneID:18436,GenBank:NP_032797.3,MGI:MGI:1098235;Name=NP_032797.3;gbkey=CDS;gene=P2rx1;product=P2X purinoceptor 1;protein_id=NP_032797.3;tag=RefSeq Select;extra_copy_number=0
CM058251.1	Liftoff	CDS	70647224	70647304	.	+	.	ID=cds-NP_032797.3;Parent=rna-NM_008771.3;Dbxref=CCDS:CCDS24992.1,GeneID:18436,GenBank:NP_032797.3,MGI:MGI:1098235;Name=NP_032797.3;gbkey=CDS;gene=P2rx1;product=P2X purinoceptor 1;protein_id=NP_032797.3;tag=RefSeq Select;extra_copy_number=0
CM058251.1	Liftoff	CDS	70647568	70647709	.	+	.	ID=cds-NP_032797.3;Parent=rna-NM_008771.3;Dbxref=CCDS:CCDS24992.1,GeneID:18436,GenBank:NP_032797.3,MGI:MGI:1098235;Name=NP_032797.3;gbkey=CDS;gene=P2rx1;product=P2X purinoceptor 1;protein_id=NP_032797.3;tag=RefSeq Select;extra_copy_number=0
CM058251.1	Liftoff	CDS	70650091	70650218	.	+	.	ID=cds-NP_032797.3;Parent=rna-NM_008771.3;Dbxref=CCDS:CCDS24992.1,GeneID:18436,GenBank:NP_032797.3,MGI:MGI:1098235;Name=NP_032797.3;gbkey=CDS;gene=P2rx1;product=P2X purinoceptor 1;protein_id=NP_032797.3;tag=RefSeq Select;extra_copy_number=0
CM058251.1	Liftoff	CDS	70650546	70650636	.	+	.	ID=cds-NP_032797.3;Parent=rna-NM_008771.3;Dbxref=CCDS:CCDS24992.1,GeneID:18436,GenBank:NP_032797.3,MGI:MGI:1098235;Name=NP_032797.3;gbkey=CDS;gene=P2rx1;product=P2X purinoceptor 1;protein_id=NP_032797.3;tag=RefSeq Select;extra_copy_number=0
CM058251.1	Liftoff	CDS	70651029	70651094	.	+	.	ID=cds-NP_032797.3;Parent=rna-NM_008771.3;Dbxref=CCDS:CCDS24992.1,GeneID:18436,GenBank:NP_032797.3,MGI:MGI:1098235;Name=NP_032797.3;gbkey=CDS;gene=P2rx1;product=P2X purinoceptor 1;protein_id=NP_032797.3;tag=RefSeq Select;extra_copy_number=0
CM058251.1	Liftoff	CDS	70651458	70651559	.	+	.	ID=cds-NP_032797.3;Parent=rna-NM_008771.3;Dbxref=CCDS:CCDS24992.1,GeneID:18436,GenBank:NP_032797.3,MGI:MGI:1098235;Name=NP_032797.3;gbkey=CDS;gene=P2rx1;product=P2X purinoceptor 1;protein_id=NP_032797.3;tag=RefSeq Select;extra_copy_number=0
CM058251.1	Liftoff	CDS	70651699	70651764	.	+	.	ID=cds-NP_032797.3;Parent=rna-NM_008771.3;Dbxref=CCDS:CCDS24992.1,GeneID:18436,GenBank:NP_032797.3,MGI:MGI:1098235;Name=NP_032797.3;gbkey=CDS;gene=P2rx1;product=P2X purinoceptor 1;protein_id=NP_032797.3;tag=RefSeq Select;extra_copy_number=0
CM058251.1	Liftoff	match	70644111	70644420	.	+	.	ID=e3311eeb-f977-4cd7-904b-4d306d2ccc61;Target=NG_152328.1 1 310 +;assembly_bases_aln=310;assembly_bases_seq=310;bit_score=577.963;blast_aligner=1;blast_score=310;common_component=0;e_value=8.00748e-163;filter_score=0;for_remapping=2;gap_count=0;hsp_percent_coverage=100;matchable_bases=310;matched_bases=310;num_ident=310;num_mismatch=0;pct_coverage=100;pct_coverage_hiqual=100;pct_identity_gap=100;pct_identity_gapopen_only=100;pct_identity_ungap=100;rank=1;weighted_identity=1;coverage=1.0;sequence_ID=1.0;extra_copy_number=0;copy_num_ID=e3311eeb-f977-4cd7-904b-4d306d2ccc61_0
CM058251.1	Liftoff	enhancer	70644211	70644320	.	.	.	ID=id-GeneID:128926685;Dbxref=GeneID:128926685;Note=cis-regulatory module chr11:72820103-72820212 (MGSCv37/mm9 assembly coordinates);experiment=EXISTENCE:reporter gene assay evidence [ECO:0000049][PMID:25872643];function=activates a minimal SCP1 promoter by CapStarr-seq with weak activity in P5424 T cells and NIH3T3 fibroblasts {active_cell/tissue: P5424 T cell | NIH3T3};gbkey=regulatory;regulatory_class=enhancer;coverage=1.0;sequence_ID=1.0;extra_copy_number=0;copy_num_ID=id-GeneID:128926685_0
CM058251.1	Liftoff	biological_region	70644211	70644320	.	+	.	ID=id-GeneID:128926685-2;Dbxref=GeneID:128926685;Name=biological region;gbkey=Region;standard_name=CapStarr-seq enhancer MGSCv37_chr11:72820103-72820212;coverage=1.0;sequence_ID=1.0;extra_copy_number=0;copy_num_ID=id-GeneID:128926685-2_0
CM058251.1	Liftoff	match	70652731	70653132	.	+	.	ID=2e376c2b-6817-4bcc-9092-93ce30af74fe;Target=NG_152329.1 1 402 +;assembly_bases_aln=402;assembly_bases_seq=402;bit_score=749.182;blast_aligner=1;blast_score=402;common_component=0;e_value=0;filter_score=0;for_remapping=2;gap_count=0;hsp_percent_coverage=100;matchable_bases=402;matched_bases=402;num_ident=402;num_mismatch=0;pct_coverage=100;pct_coverage_hiqual=100;pct_identity_gap=100;pct_identity_gapopen_only=100;pct_identity_ungap=100;rank=1;weighted_identity=1;coverage=1.0;sequence_ID=1.0;extra_copy_number=0;copy_num_ID=2e376c2b-6817-4bcc-9092-93ce30af74fe_0
CM058251.1	Liftoff	enhancer	70652831	70653032	.	.	.	ID=id-GeneID:128926686;Dbxref=GeneID:128926686;Note=cis-regulatory module chr11:72828695-72828896 (MGSCv37/mm9 assembly coordinates);experiment=EXISTENCE:reporter gene assay evidence [ECO:0000049][PMID:25872643];function=activates a minimal SCP1 promoter by CapStarr-seq with weak activity in P5424 T cells {active_cell/tissue: P5424 T cell};gbkey=regulatory;regulatory_class=enhancer;coverage=1.0;sequence_ID=1.0;extra_copy_number=0;copy_num_ID=id-GeneID:128926686_0
CM058251.1	Liftoff	biological_region	70652831	70653032	.	+	.	ID=id-GeneID:128926686-2;Dbxref=GeneID:128926686;Name=biological region;gbkey=Region;standard_name=CapStarr-seq enhancer MGSCv37_chr11:72828695-72828896;coverage=1.0;sequence_ID=1.0;extra_copy_number=0;copy_num_ID=id-GeneID:128926686-2_0
CM058251.1	Liftoff	gene	70653494	70656481	.	-	.	ID=gene-4732414G09Rik;Dbxref=GeneID:100043309,MGI:MGI:3045381;Name=4732414G09Rik;description=RIKEN cDNA 4732414G09 gene;gbkey=Gene;gene=4732414G09Rik;gene_biotype=lncRNA;coverage=1.0;sequence_ID=1.0;extra_copy_number=0;copy_num_ID=gene-4732414G09Rik_0
CM058251.1	Liftoff	lnc_RNA	70653494	70656481	.	-	.	ID=rna-NR_152202.1;Parent=gene-4732414G09Rik;Dbxref=GeneID:100043309,GenBank:NR_152202.1,MGI:MGI:3045381;Name=NR_152202.1;gbkey=ncRNA;gene=4732414G09Rik;product=RIKEN cDNA 4732414G09 gene;transcript_id=NR_152202.1;extra_copy_number=0
CM058251.1	Liftoff	exon	70653494	70653687	.	-	.	ID=exon-NR_152202.1-3;Parent=rna-NR_152202.1;Dbxref=GeneID:100043309,GenBank:NR_152202.1,MGI:MGI:3045381;gbkey=ncRNA;gene=4732414G09Rik;product=RIKEN cDNA 4732414G09 gene;transcript_id=NR_152202.1;extra_copy_number=0
CM058251.1	Liftoff	exon	70654086	70654151	.	-	.	ID=exon-NR_152202.1-2;Parent=rna-NR_152202.1;Dbxref=GeneID:100043309,GenBank:NR_152202.1,MGI:MGI:3045381;gbkey=ncRNA;gene=4732414G09Rik;product=RIKEN cDNA 4732414G09 gene;transcript_id=NR_152202.1;extra_copy_number=0
CM058251.1	Liftoff	exon	70656297	70656481	.	-	.	ID=exon-NR_152202.1-1;Parent=rna-NR_152202.1;Dbxref=GeneID:100043309,GenBank:NR_152202.1,MGI:MGI:3045381;gbkey=ncRNA;gene=4732414G09Rik;product=RIKEN cDNA 4732414G09 gene;transcript_id=NR_152202.1;extra_copy_number=0
CM058251.1	Liftoff	gene	70653681	70679717	.	+	.	ID=gene-Camkk1;Dbxref=GeneID:55984,MGI:MGI:1891766;Name=Camkk1;description=calcium/calmodulin-dependent protein kinase kinase 1%2C alpha;gbkey=Gene;gene=Camkk1;gene_biotype=protein_coding;gene_synonym=caM-KK 1,caM-KK alpha,Camkk,caMKK 1,caMKK alpha,CaMKKalpha;coverage=1.0;sequence_ID=1.0;valid_ORFs=3;extra_copy_number=0;copy_num_ID=gene-Camkk1_0
CM058251.1	Liftoff	mRNA	70653681	70679717	.	+	.	ID=rna-XM_006533761.4;Parent=gene-Camkk1;Dbxref=GeneID:55984,GenBank:XM_006533761.4,MGI:MGI:1891766;Name=XM_006533761.4;gbkey=mRNA;gene=Camkk1;model_evidence=Supporting evidence includes similarity to: 9 ESTs%2C 15 Proteins%2C 312 long SRA reads%2C and 100%25 coverage of the annotated genomic feature by RNAseq alignments%2C including 11 samples with support for all annotated introns;product=calcium/calmodulin-dependent protein kinase kinase 1%2C alpha%2C transcript variant X1;transcript_id=XM_006533761.4;matches_ref_protein=True;valid_ORF=True;extra_copy_number=0
CM058251.1	Liftoff	exon	70653681	70654097	.	+	.	ID=exon-XM_006533761.4-1;Parent=rna-XM_006533761.4;Dbxref=GeneID:55984,GenBank:XM_006533761.4,MGI:MGI:1891766;gbkey=mRNA;gene=Camkk1;product=calcium/calmodulin-dependent protein kinase kinase 1%2C alpha%2C transcript variant X1;transcript_id=XM_006533761.4;extra_copy_number=0
CM058251.1	Liftoff	exon	70663177	70663577	.	+	.	ID=exon-XM_006533761.4-2;Parent=rna-XM_006533761.4;Dbxref=GeneID:55984,GenBank:XM_006533761.4,MGI:MGI:1891766;gbkey=mRNA;gene=Camkk1;product=calcium/calmodulin-dependent protein kinase kinase 1%2C alpha%2C transcript variant X1;transcript_id=XM_006533761.4;extra_copy_number=0
CM058251.1	Liftoff	exon	70664225	70664272	.	+	.	ID=exon-XM_006533761.4-3;Parent=rna-XM_006533761.4;Dbxref=GeneID:55984,GenBank:XM_006533761.4,MGI:MGI:1891766;gbkey=mRNA;gene=Camkk1;product=calcium/calmodulin-dependent protein kinase kinase 1%2C alpha%2C transcript variant X1;transcript_id=XM_006533761.4;extra_copy_number=0
CM058251.1	Liftoff	exon	70664655	70664708	.	+	.	ID=exon-XM_006533761.4-4;Parent=rna-XM_006533761.4;Dbxref=GeneID:55984,GenBank:XM_006533761.4,MGI:MGI:1891766;gbkey=mRNA;gene=Camkk1;product=calcium/calmodulin-dependent protein kinase kinase 1%2C alpha%2C transcript variant X1;transcript_id=XM_006533761.4;extra_copy_number=0
CM058251.1	Liftoff	exon	70665070	70665121	.	+	.	ID=exon-XM_006533761.4-5;Parent=rna-XM_006533761.4;Dbxref=GeneID:55984,GenBank:XM_006533761.4,MGI:MGI:1891766;gbkey=mRNA;gene=Camkk1;product=calcium/calmodulin-dependent protein kinase kinase 1%2C alpha%2C transcript variant X1;transcript_id=XM_006533761.4;extra_copy_number=0
CM058251.1	Liftoff	exon	70665332	70665465	.	+	.	ID=exon-XM_006533761.4-6;Parent=rna-XM_006533761.4;Dbxref=GeneID:55984,GenBank:XM_006533761.4,MGI:MGI:1891766;gbkey=mRNA;gene=Camkk1;product=calcium/calmodulin-dependent protein kinase kinase 1%2C alpha%2C transcript variant X1;transcript_id=XM_006533761.4;extra_copy_number=0
CM058251.1	Liftoff	exon	70665869	70665905	.	+	.	ID=exon-XM_006533761.4-7;Parent=rna-XM_006533761.4;Dbxref=GeneID:55984,GenBank:XM_006533761.4,MGI:MGI:1891766;gbkey=mRNA;gene=Camkk1;product=calcium/calmodulin-dependent protein kinase kinase 1%2C alpha%2C transcript variant X1;transcript_id=XM_006533761.4;extra_copy_number=0
CM058251.1	Liftoff	exon	70666782	70666803	.	+	.	ID=exon-XM_006533761.4-8;Parent=rna-XM_006533761.4;Dbxref=GeneID:55984,GenBank:XM_006533761.4,MGI:MGI:1891766;gbkey=mRNA;gene=Camkk1;product=calcium/calmodulin-dependent protein kinase kinase 1%2C alpha%2C transcript variant X1;transcript_id=XM_006533761.4;extra_copy_number=0
CM058251.1	Liftoff	exon	70668443	70668531	.	+	.	ID=exon-XM_006533761.4-9;Parent=rna-XM_006533761.4;Dbxref=GeneID:55984,GenBank:XM_006533761.4,MGI:MGI:1891766;gbkey=mRNA;gene=Camkk1;product=calcium/calmodulin-dependent protein kinase kinase 1%2C alpha%2C transcript variant X1;transcript_id=XM_006533761.4;extra_copy_number=0
CM058251.1	Liftoff	exon	70671399	70671598	.	+	.	ID=exon-XM_006533761.4-10;Parent=rna-XM_006533761.4;Dbxref=GeneID:55984,GenBank:XM_006533761.4,MGI:MGI:1891766;gbkey=mRNA;gene=Camkk1;product=calcium/calmodulin-dependent protein kinase kinase 1%2C alpha%2C transcript variant X1;transcript_id=XM_006533761.4;extra_copy_number=0
CM058251.1	Liftoff	exon	70674118	70674171	.	+	.	ID=exon-XM_006533761.4-11;Parent=rna-XM_006533761.4;Dbxref=GeneID:55984,GenBank:XM_006533761.4,MGI:MGI:1891766;gbkey=mRNA;gene=Camkk1;product=calcium/calmodulin-dependent protein kinase kinase 1%2C alpha%2C transcript variant X1;transcript_id=XM_006533761.4;extra_copy_number=0
CM058251.1	Liftoff	exon	70674839	70674912	.	+	.	ID=exon-XM_006533761.4-12;Parent=rna-XM_006533761.4;Dbxref=GeneID:55984,GenBank:XM_006533761.4,MGI:MGI:1891766;gbkey=mRNA;gene=Camkk1;product=calcium/calmodulin-dependent protein kinase kinase 1%2C alpha%2C transcript variant X1;transcript_id=XM_006533761.4;extra_copy_number=0
CM058251.1	Liftoff	exon	70675182	70675269	.	+	.	ID=exon-XM_006533761.4-13;Parent=rna-XM_006533761.4;Dbxref=GeneID:55984,GenBank:XM_006533761.4,MGI:MGI:1891766;gbkey=mRNA;gene=Camkk1;product=calcium/calmodulin-dependent protein kinase kinase 1%2C alpha%2C transcript variant X1;transcript_id=XM_006533761.4;extra_copy_number=0
CM058251.1	Liftoff	exon	70675493	70675621	.	+	.	ID=exon-XM_006533761.4-14;Parent=rna-XM_006533761.4;Dbxref=GeneID:55984,GenBank:XM_006533761.4,MGI:MGI:1891766;gbkey=mRNA;gene=Camkk1;product=calcium/calmodulin-dependent protein kinase kinase 1%2C alpha%2C transcript variant X1;transcript_id=XM_006533761.4;extra_copy_number=0
CM058251.1	Liftoff	exon	70676056	70676159	.	+	.	ID=exon-XM_006533761.4-15;Parent=rna-XM_006533761.4;Dbxref=GeneID:55984,GenBank:XM_006533761.4,MGI:MGI:1891766;gbkey=mRNA;gene=Camkk1;product=calcium/calmodulin-dependent protein kinase kinase 1%2C alpha%2C transcript variant X1;transcript_id=XM_006533761.4;extra_copy_number=0
CM058251.1	Liftoff	exon	70677865	70679717	.	+	.	ID=exon-XM_006533761.4-16;Parent=rna-XM_006533761.4;Dbxref=GeneID:55984,GenBank:XM_006533761.4,MGI:MGI:1891766;gbkey=mRNA;gene=Camkk1;product=calcium/calmodulin-dependent protein kinase kinase 1%2C alpha%2C transcript variant X1;transcript_id=XM_006533761.4;extra_copy_number=0
CM058251.1	Liftoff	CDS	70663218	70663577	.	+	.	ID=cds-XP_006533824.1;Parent=rna-XM_006533761.4;Dbxref=GeneID:55984,GenBank:XP_006533824.1,MGI:MGI:1891766;Name=XP_006533824.1;gbkey=CDS;gene=Camkk1;product=calcium/calmodulin-dependent protein kinase kinase 1 isoform X1;protein_id=XP_006533824.1;extra_copy_number=0
CM058251.1	Liftoff	CDS	70664225	70664272	.	+	.	ID=cds-XP_006533824.1;Parent=rna-XM_006533761.4;Dbxref=GeneID:55984,GenBank:XP_006533824.1,MGI:MGI:1891766;Name=XP_006533824.1;gbkey=CDS;gene=Camkk1;product=calcium/calmodulin-dependent protein kinase kinase 1 isoform X1;protein_id=XP_006533824.1;extra_copy_number=0
CM058251.1	Liftoff	CDS	70664655	70664708	.	+	.	ID=cds-XP_006533824.1;Parent=rna-XM_006533761.4;Dbxref=GeneID:55984,GenBank:XP_006533824.1,MGI:MGI:1891766;Name=XP_006533824.1;gbkey=CDS;gene=Camkk1;product=calcium/calmodulin-dependent protein kinase kinase 1 isoform X1;protein_id=XP_006533824.1;extra_copy_number=0
CM058251.1	Liftoff	CDS	70665070	70665121	.	+	.	ID=cds-XP_006533824.1;Parent=rna-XM_006533761.4;Dbxref=GeneID:55984,GenBank:XP_006533824.1,MGI:MGI:1891766;Name=XP_006533824.1;gbkey=CDS;gene=Camkk1;product=calcium/calmodulin-dependent protein kinase kinase 1 isoform X1;protein_id=XP_006533824.1;extra_copy_number=0
CM058251.1	Liftoff	CDS	70665332	70665465	.	+	.	ID=cds-XP_006533824.1;Parent=rna-XM_006533761.4;Dbxref=GeneID:55984,GenBank:XP_006533824.1,MGI:MGI:1891766;Name=XP_006533824.1;gbkey=CDS;gene=Camkk1;product=calcium/calmodulin-dependent protein kinase kinase 1 isoform X1;protein_id=XP_006533824.1;extra_copy_number=0
CM058251.1	Liftoff	CDS	70665869	70665905	.	+	.	ID=cds-XP_006533824.1;Parent=rna-XM_006533761.4;Dbxref=GeneID:55984,GenBank:XP_006533824.1,MGI:MGI:1891766;Name=XP_006533824.1;gbkey=CDS;gene=Camkk1;product=calcium/calmodulin-dependent protein kinase kinase 1 isoform X1;protein_id=XP_006533824.1;extra_copy_number=0
CM058251.1	Liftoff	CDS	70666782	70666803	.	+	.	ID=cds-XP_006533824.1;Parent=rna-XM_006533761.4;Dbxref=GeneID:55984,GenBank:XP_006533824.1,MGI:MGI:1891766;Name=XP_006533824.1;gbkey=CDS;gene=Camkk1;product=calcium/calmodulin-dependent protein kinase kinase 1 isoform X1;protein_id=XP_006533824.1;extra_copy_number=0
CM058251.1	Liftoff	CDS	70668443	70668531	.	+	.	ID=cds-XP_006533824.1;Parent=rna-XM_006533761.4;Dbxref=GeneID:55984,GenBank:XP_006533824.1,MGI:MGI:1891766;Name=XP_006533824.1;gbkey=CDS;gene=Camkk1;product=calcium/calmodulin-dependent protein kinase kinase 1 isoform X1;protein_id=XP_006533824.1;extra_copy_number=0
CM058251.1	Liftoff	CDS	70671399	70671598	.	+	.	ID=cds-XP_006533824.1;Parent=rna-XM_006533761.4;Dbxref=GeneID:55984,GenBank:XP_006533824.1,MGI:MGI:1891766;Name=XP_006533824.1;gbkey=CDS;gene=Camkk1;product=calcium/calmodulin-dependent protein kinase kinase 1 isoform X1;protein_id=XP_006533824.1;extra_copy_number=0
CM058251.1	Liftoff	CDS	70674118	70674171	.	+	.	ID=cds-XP_006533824.1;Parent=rna-XM_006533761.4;Dbxref=GeneID:55984,GenBank:XP_006533824.1,MGI:MGI:1891766;Name=XP_006533824.1;gbkey=CDS;gene=Camkk1;product=calcium/calmodulin-dependent protein kinase kinase 1 isoform X1;protein_id=XP_006533824.1;extra_copy_number=0
CM058251.1	Liftoff	CDS	70674839	70674912	.	+	.	ID=cds-XP_006533824.1;Parent=rna-XM_006533761.4;Dbxref=GeneID:55984,GenBank:XP_006533824.1,MGI:MGI:1891766;Name=XP_006533824.1;gbkey=CDS;gene=Camkk1;product=calcium/calmodulin-dependent protein kinase kinase 1 isoform X1;protein_id=XP_006533824.1;extra_copy_number=0
CM058251.1	Liftoff	CDS	70675182	70675269	.	+	.	ID=cds-XP_006533824.1;Parent=rna-XM_006533761.4;Dbxref=GeneID:55984,GenBank:XP_006533824.1,MGI:MGI:1891766;Name=XP_006533824.1;gbkey=CDS;gene=Camkk1;product=calcium/calmodulin-dependent protein kinase kinase 1 isoform X1;protein_id=XP_006533824.1;extra_copy_number=0
CM058251.1	Liftoff	CDS	70675493	70675621	.	+	.	ID=cds-XP_006533824.1;Parent=rna-XM_006533761.4;Dbxref=GeneID:55984,GenBank:XP_006533824.1,MGI:MGI:1891766;Name=XP_006533824.1;gbkey=CDS;gene=Camkk1;product=calcium/calmodulin-dependent protein kinase kinase 1 isoform X1;protein_id=XP_006533824.1;extra_copy_number=0
CM058251.1	Liftoff	CDS	70676056	70676159	.	+	.	ID=cds-XP_006533824.1;Parent=rna-XM_006533761.4;Dbxref=GeneID:55984,GenBank:XP_006533824.1,MGI:MGI:1891766;Name=XP_006533824.1;gbkey=CDS;gene=Camkk1;product=calcium/calmodulin-dependent protein kinase kinase 1 isoform X1;protein_id=XP_006533824.1;extra_copy_number=0
CM058251.1	Liftoff	CDS	70677865	70677937	.	+	.	ID=cds-XP_006533824.1;Parent=rna-XM_006533761.4;Dbxref=GeneID:55984,GenBank:XP_006533824.1,MGI:MGI:1891766;Name=XP_006533824.1;gbkey=CDS;gene=Camkk1;product=calcium/calmodulin-dependent protein kinase kinase 1 isoform X1;protein_id=XP_006533824.1;extra_copy_number=0
CM058251.1	Liftoff	mRNA	70656628	70679717	.	+	.	ID=rna-NM_001362841.1;Parent=gene-Camkk1;Dbxref=GeneID:55984,GenBank:NM_001362841.1,MGI:MGI:1891766;Name=NM_001362841.1;gbkey=mRNA;gene=Camkk1;product=calcium/calmodulin-dependent protein kinase kinase 1%2C alpha%2C transcript variant 2;transcript_id=NM_001362841.1;matches_ref_protein=True;valid_ORF=True;extra_copy_number=0
CM058251.1	Liftoff	exon	70656628	70656767	.	+	.	ID=exon-NM_001362841.1-1;Parent=rna-NM_001362841.1;Dbxref=GeneID:55984,GenBank:NM_001362841.1,MGI:MGI:1891766;gbkey=mRNA;gene=Camkk1;product=calcium/calmodulin-dependent protein kinase kinase 1%2C alpha%2C transcript variant 2;transcript_id=NM_001362841.1;extra_copy_number=0
CM058251.1	Liftoff	exon	70657008	70657152	.	+	.	ID=exon-NM_001362841.1-2;Parent=rna-NM_001362841.1;Dbxref=GeneID:55984,GenBank:NM_001362841.1,MGI:MGI:1891766;gbkey=mRNA;gene=Camkk1;product=calcium/calmodulin-dependent protein kinase kinase 1%2C alpha%2C transcript variant 2;transcript_id=NM_001362841.1;extra_copy_number=0
CM058251.1	Liftoff	exon	70663177	70663577	.	+	.	ID=exon-NM_001362841.1-3;Parent=rna-NM_001362841.1;Dbxref=GeneID:55984,GenBank:NM_001362841.1,MGI:MGI:1891766;gbkey=mRNA;gene=Camkk1;product=calcium/calmodulin-dependent protein kinase kinase 1%2C alpha%2C transcript variant 2;transcript_id=NM_001362841.1;extra_copy_number=0
CM058251.1	Liftoff	exon	70664225	70664272	.	+	.	ID=exon-NM_001362841.1-4;Parent=rna-NM_001362841.1;Dbxref=GeneID:55984,GenBank:NM_001362841.1,MGI:MGI:1891766;gbkey=mRNA;gene=Camkk1;product=calcium/calmodulin-dependent protein kinase kinase 1%2C alpha%2C transcript variant 2;transcript_id=NM_001362841.1;extra_copy_number=0
CM058251.1	Liftoff	exon	70664655	70664708	.	+	.	ID=exon-NM_001362841.1-5;Parent=rna-NM_001362841.1;Dbxref=GeneID:55984,GenBank:NM_001362841.1,MGI:MGI:1891766;gbkey=mRNA;gene=Camkk1;product=calcium/calmodulin-dependent protein kinase kinase 1%2C alpha%2C transcript variant 2;transcript_id=NM_001362841.1;extra_copy_number=0
CM058251.1	Liftoff	exon	70665070	70665121	.	+	.	ID=exon-NM_001362841.1-6;Parent=rna-NM_001362841.1;Dbxref=GeneID:55984,GenBank:NM_001362841.1,MGI:MGI:1891766;gbkey=mRNA;gene=Camkk1;product=calcium/calmodulin-dependent protein kinase kinase 1%2C alpha%2C transcript variant 2;transcript_id=NM_001362841.1;extra_copy_number=0
CM058251.1	Liftoff	exon	70665332	70665465	.	+	.	ID=exon-NM_001362841.1-7;Parent=rna-NM_001362841.1;Dbxref=GeneID:55984,GenBank:NM_001362841.1,MGI:MGI:1891766;gbkey=mRNA;gene=Camkk1;product=calcium/calmodulin-dependent protein kinase kinase 1%2C alpha%2C transcript variant 2;transcript_id=NM_001362841.1;extra_copy_number=0
CM058251.1	Liftoff	exon	70665869	70665905	.	+	.	ID=exon-NM_001362841.1-8;Parent=rna-NM_001362841.1;Dbxref=GeneID:55984,GenBank:NM_001362841.1,MGI:MGI:1891766;gbkey=mRNA;gene=Camkk1;product=calcium/calmodulin-dependent protein kinase kinase 1%2C alpha%2C transcript variant 2;transcript_id=NM_001362841.1;extra_copy_number=0
CM058251.1	Liftoff	exon	70666782	70666803	.	+	.	ID=exon-NM_001362841.1-9;Parent=rna-NM_001362841.1;Dbxref=GeneID:55984,GenBank:NM_001362841.1,MGI:MGI:1891766;gbkey=mRNA;gene=Camkk1;product=calcium/calmodulin-dependent protein kinase kinase 1%2C alpha%2C transcript variant 2;transcript_id=NM_001362841.1;extra_copy_number=0
CM058251.1	Liftoff	exon	70668443	70668531	.	+	.	ID=exon-NM_001362841.1-10;Parent=rna-NM_001362841.1;Dbxref=GeneID:55984,GenBank:NM_001362841.1,MGI:MGI:1891766;gbkey=mRNA;gene=Camkk1;product=calcium/calmodulin-dependent protein kinase kinase 1%2C alpha%2C transcript variant 2;transcript_id=NM_001362841.1;extra_copy_number=0
CM058251.1	Liftoff	exon	70671399	70671598	.	+	.	ID=exon-NM_001362841.1-11;Parent=rna-NM_001362841.1;Dbxref=GeneID:55984,GenBank:NM_001362841.1,MGI:MGI:1891766;gbkey=mRNA;gene=Camkk1;product=calcium/calmodulin-dependent protein kinase kinase 1%2C alpha%2C transcript variant 2;transcript_id=NM_001362841.1;extra_copy_number=0
CM058251.1	Liftoff	exon	70674118	70674171	.	+	.	ID=exon-NM_001362841.1-12;Parent=rna-NM_001362841.1;Dbxref=GeneID:55984,GenBank:NM_001362841.1,MGI:MGI:1891766;gbkey=mRNA;gene=Camkk1;product=calcium/calmodulin-dependent protein kinase kinase 1%2C alpha%2C transcript variant 2;transcript_id=NM_001362841.1;extra_copy_number=0
CM058251.1	Liftoff	exon	70674839	70674912	.	+	.	ID=exon-NM_001362841.1-13;Parent=rna-NM_001362841.1;Dbxref=GeneID:55984,GenBank:NM_001362841.1,MGI:MGI:1891766;gbkey=mRNA;gene=Camkk1;product=calcium/calmodulin-dependent protein kinase kinase 1%2C alpha%2C transcript variant 2;transcript_id=NM_001362841.1;extra_copy_number=0
CM058251.1	Liftoff	exon	70675182	70675269	.	+	.	ID=exon-NM_001362841.1-14;Parent=rna-NM_001362841.1;Dbxref=GeneID:55984,GenBank:NM_001362841.1,MGI:MGI:1891766;gbkey=mRNA;gene=Camkk1;product=calcium/calmodulin-dependent protein kinase kinase 1%2C alpha%2C transcript variant 2;transcript_id=NM_001362841.1;extra_copy_number=0
CM058251.1	Liftoff	exon	70675493	70675621	.	+	.	ID=exon-NM_001362841.1-15;Parent=rna-NM_001362841.1;Dbxref=GeneID:55984,GenBank:NM_001362841.1,MGI:MGI:1891766;gbkey=mRNA;gene=Camkk1;product=calcium/calmodulin-dependent protein kinase kinase 1%2C alpha%2C transcript variant 2;transcript_id=NM_001362841.1;extra_copy_number=0
CM058251.1	Liftoff	exon	70676056	70676159	.	+	.	ID=exon-NM_001362841.1-16;Parent=rna-NM_001362841.1;Dbxref=GeneID:55984,GenBank:NM_001362841.1,MGI:MGI:1891766;gbkey=mRNA;gene=Camkk1;product=calcium/calmodulin-dependent protein kinase kinase 1%2C alpha%2C transcript variant 2;transcript_id=NM_001362841.1;extra_copy_number=0
CM058251.1	Liftoff	exon	70677865	70679717	.	+	.	ID=exon-NM_001362841.1-17;Parent=rna-NM_001362841.1;Dbxref=GeneID:55984,GenBank:NM_001362841.1,MGI:MGI:1891766;gbkey=mRNA;gene=Camkk1;product=calcium/calmodulin-dependent protein kinase kinase 1%2C alpha%2C transcript variant 2;transcript_id=NM_001362841.1;extra_copy_number=0
CM058251.1	Liftoff	CDS	70663218	70663577	.	+	.	ID=cds-NP_001349770.1;Parent=rna-NM_001362841.1;Dbxref=CCDS:CCDS24993.1,GeneID:55984,GenBank:NP_001349770.1,MGI:MGI:1891766;Name=NP_001349770.1;gbkey=CDS;gene=Camkk1;product=calcium/calmodulin-dependent protein kinase kinase 1;protein_id=NP_001349770.1;extra_copy_number=0
CM058251.1	Liftoff	CDS	70664225	70664272	.	+	.	ID=cds-NP_001349770.1;Parent=rna-NM_001362841.1;Dbxref=CCDS:CCDS24993.1,GeneID:55984,GenBank:NP_001349770.1,MGI:MGI:1891766;Name=NP_001349770.1;gbkey=CDS;gene=Camkk1;product=calcium/calmodulin-dependent protein kinase kinase 1;protein_id=NP_001349770.1;extra_copy_number=0
CM058251.1	Liftoff	CDS	70664655	70664708	.	+	.	ID=cds-NP_001349770.1;Parent=rna-NM_001362841.1;Dbxref=CCDS:CCDS24993.1,GeneID:55984,GenBank:NP_001349770.1,MGI:MGI:1891766;Name=NP_001349770.1;gbkey=CDS;gene=Camkk1;product=calcium/calmodulin-dependent protein kinase kinase 1;protein_id=NP_001349770.1;extra_copy_number=0
CM058251.1	Liftoff	CDS	70665070	70665121	.	+	.	ID=cds-NP_001349770.1;Parent=rna-NM_001362841.1;Dbxref=CCDS:CCDS24993.1,GeneID:55984,GenBank:NP_001349770.1,MGI:MGI:1891766;Name=NP_001349770.1;gbkey=CDS;gene=Camkk1;product=calcium/calmodulin-dependent protein kinase kinase 1;protein_id=NP_001349770.1;extra_copy_number=0
CM058251.1	Liftoff	CDS	70665332	70665465	.	+	.	ID=cds-NP_001349770.1;Parent=rna-NM_001362841.1;Dbxref=CCDS:CCDS24993.1,GeneID:55984,GenBank:NP_001349770.1,MGI:MGI:1891766;Name=NP_001349770.1;gbkey=CDS;gene=Camkk1;product=calcium/calmodulin-dependent protein kinase kinase 1;protein_id=NP_001349770.1;extra_copy_number=0
CM058251.1	Liftoff	CDS	70665869	70665905	.	+	.	ID=cds-NP_001349770.1;Parent=rna-NM_001362841.1;Dbxref=CCDS:CCDS24993.1,GeneID:55984,GenBank:NP_001349770.1,MGI:MGI:1891766;Name=NP_001349770.1;gbkey=CDS;gene=Camkk1;product=calcium/calmodulin-dependent protein kinase kinase 1;protein_id=NP_001349770.1;extra_copy_number=0
CM058251.1	Liftoff	CDS	70666782	70666803	.	+	.	ID=cds-NP_001349770.1;Parent=rna-NM_001362841.1;Dbxref=CCDS:CCDS24993.1,GeneID:55984,GenBank:NP_001349770.1,MGI:MGI:1891766;Name=NP_001349770.1;gbkey=CDS;gene=Camkk1;product=calcium/calmodulin-dependent protein kinase kinase 1;protein_id=NP_001349770.1;extra_copy_number=0
CM058251.1	Liftoff	CDS	70668443	70668531	.	+	.	ID=cds-NP_001349770.1;Parent=rna-NM_001362841.1;Dbxref=CCDS:CCDS24993.1,GeneID:55984,GenBank:NP_001349770.1,MGI:MGI:1891766;Name=NP_001349770.1;gbkey=CDS;gene=Camkk1;product=calcium/calmodulin-dependent protein kinase kinase 1;protein_id=NP_001349770.1;extra_copy_number=0
CM058251.1	Liftoff	CDS	70671399	70671598	.	+	.	ID=cds-NP_001349770.1;Parent=rna-NM_001362841.1;Dbxref=CCDS:CCDS24993.1,GeneID:55984,GenBank:NP_001349770.1,MGI:MGI:1891766;Name=NP_001349770.1;gbkey=CDS;gene=Camkk1;product=calcium/calmodulin-dependent protein kinase kinase 1;protein_id=NP_001349770.1;extra_copy_number=0
CM058251.1	Liftoff	CDS	70674118	70674171	.	+	.	ID=cds-NP_001349770.1;Parent=rna-NM_001362841.1;Dbxref=CCDS:CCDS24993.1,GeneID:55984,GenBank:NP_001349770.1,MGI:MGI:1891766;Name=NP_001349770.1;gbkey=CDS;gene=Camkk1;product=calcium/calmodulin-dependent protein kinase kinase 1;protein_id=NP_001349770.1;extra_copy_number=0
CM058251.1	Liftoff	CDS	70674839	70674912	.	+	.	ID=cds-NP_001349770.1;Parent=rna-NM_001362841.1;Dbxref=CCDS:CCDS24993.1,GeneID:55984,GenBank:NP_001349770.1,MGI:MGI:1891766;Name=NP_001349770.1;gbkey=CDS;gene=Camkk1;product=calcium/calmodulin-dependent protein kinase kinase 1;protein_id=NP_001349770.1;extra_copy_number=0
CM058251.1	Liftoff	CDS	70675182	70675269	.	+	.	ID=cds-NP_001349770.1;Parent=rna-NM_001362841.1;Dbxref=CCDS:CCDS24993.1,GeneID:55984,GenBank:NP_001349770.1,MGI:MGI:1891766;Name=NP_001349770.1;gbkey=CDS;gene=Camkk1;product=calcium/calmodulin-dependent protein kinase kinase 1;protein_id=NP_001349770.1;extra_copy_number=0
CM058251.1	Liftoff	CDS	70675493	70675621	.	+	.	ID=cds-NP_001349770.1;Parent=rna-NM_001362841.1;Dbxref=CCDS:CCDS24993.1,GeneID:55984,GenBank:NP_001349770.1,MGI:MGI:1891766;Name=NP_001349770.1;gbkey=CDS;gene=Camkk1;product=calcium/calmodulin-dependent protein kinase kinase 1;protein_id=NP_001349770.1;extra_copy_number=0
CM058251.1	Liftoff	CDS	70676056	70676159	.	+	.	ID=cds-NP_001349770.1;Parent=rna-NM_001362841.1;Dbxref=CCDS:CCDS24993.1,GeneID:55984,GenBank:NP_001349770.1,MGI:MGI:1891766;Name=NP_001349770.1;gbkey=CDS;gene=Camkk1;product=calcium/calmodulin-dependent protein kinase kinase 1;protein_id=NP_001349770.1;extra_copy_number=0
CM058251.1	Liftoff	CDS	70677865	70677937	.	+	.	ID=cds-NP_001349770.1;Parent=rna-NM_001362841.1;Dbxref=CCDS:CCDS24993.1,GeneID:55984,GenBank:NP_001349770.1,MGI:MGI:1891766;Name=NP_001349770.1;gbkey=CDS;gene=Camkk1;product=calcium/calmodulin-dependent protein kinase kinase 1;protein_id=NP_001349770.1;extra_copy_number=0
CM058251.1	Liftoff	mRNA	70656628	70679717	.	+	.	ID=rna-NM_018883.3;Parent=gene-Camkk1;Dbxref=GeneID:55984,GenBank:NM_018883.3,MGI:MGI:1891766;Name=NM_018883.3;gbkey=mRNA;gene=Camkk1;product=calcium/calmodulin-dependent protein kinase kinase 1%2C alpha%2C transcript variant 1;tag=RefSeq Select;transcript_id=NM_018883.3;matches_ref_protein=True;valid_ORF=True;extra_copy_number=0
CM058251.1	Liftoff	exon	70656628	70656767	.	+	.	ID=exon-NM_018883.3-1;Parent=rna-NM_018883.3;Dbxref=GeneID:55984,GenBank:NM_018883.3,MGI:MGI:1891766;gbkey=mRNA;gene=Camkk1;product=calcium/calmodulin-dependent protein kinase kinase 1%2C alpha%2C transcript variant 1;tag=RefSeq Select;transcript_id=NM_018883.3;extra_copy_number=0
CM058251.1	Liftoff	exon	70663177	70663577	.	+	.	ID=exon-NM_018883.3-2;Parent=rna-NM_018883.3;Dbxref=GeneID:55984,GenBank:NM_018883.3,MGI:MGI:1891766;gbkey=mRNA;gene=Camkk1;product=calcium/calmodulin-dependent protein kinase kinase 1%2C alpha%2C transcript variant 1;tag=RefSeq Select;transcript_id=NM_018883.3;extra_copy_number=0
CM058251.1	Liftoff	exon	70664225	70664272	.	+	.	ID=exon-NM_018883.3-3;Parent=rna-NM_018883.3;Dbxref=GeneID:55984,GenBank:NM_018883.3,MGI:MGI:1891766;gbkey=mRNA;gene=Camkk1;product=calcium/calmodulin-dependent protein kinase kinase 1%2C alpha%2C transcript variant 1;tag=RefSeq Select;transcript_id=NM_018883.3;extra_copy_number=0
CM058251.1	Liftoff	exon	70664655	70664708	.	+	.	ID=exon-NM_018883.3-4;Parent=rna-NM_018883.3;Dbxref=GeneID:55984,GenBank:NM_018883.3,MGI:MGI:1891766;gbkey=mRNA;gene=Camkk1;product=calcium/calmodulin-dependent protein kinase kinase 1%2C alpha%2C transcript variant 1;tag=RefSeq Select;transcript_id=NM_018883.3;extra_copy_number=0
CM058251.1	Liftoff	exon	70665070	70665121	.	+	.	ID=exon-NM_018883.3-5;Parent=rna-NM_018883.3;Dbxref=GeneID:55984,GenBank:NM_018883.3,MGI:MGI:1891766;gbkey=mRNA;gene=Camkk1;product=calcium/calmodulin-dependent protein kinase kinase 1%2C alpha%2C transcript variant 1;tag=RefSeq Select;transcript_id=NM_018883.3;extra_copy_number=0
CM058251.1	Liftoff	exon	70665332	70665465	.	+	.	ID=exon-NM_018883.3-6;Parent=rna-NM_018883.3;Dbxref=GeneID:55984,GenBank:NM_018883.3,MGI:MGI:1891766;gbkey=mRNA;gene=Camkk1;product=calcium/calmodulin-dependent protein kinase kinase 1%2C alpha%2C transcript variant 1;tag=RefSeq Select;transcript_id=NM_018883.3;extra_copy_number=0
CM058251.1	Liftoff	exon	70665869	70665905	.	+	.	ID=exon-NM_018883.3-7;Parent=rna-NM_018883.3;Dbxref=GeneID:55984,GenBank:NM_018883.3,MGI:MGI:1891766;gbkey=mRNA;gene=Camkk1;product=calcium/calmodulin-dependent protein kinase kinase 1%2C alpha%2C transcript variant 1;tag=RefSeq Select;transcript_id=NM_018883.3;extra_copy_number=0
CM058251.1	Liftoff	exon	70666782	70666803	.	+	.	ID=exon-NM_018883.3-8;Parent=rna-NM_018883.3;Dbxref=GeneID:55984,GenBank:NM_018883.3,MGI:MGI:1891766;gbkey=mRNA;gene=Camkk1;product=calcium/calmodulin-dependent protein kinase kinase 1%2C alpha%2C transcript variant 1;tag=RefSeq Select;transcript_id=NM_018883.3;extra_copy_number=0
CM058251.1	Liftoff	exon	70668443	70668531	.	+	.	ID=exon-NM_018883.3-9;Parent=rna-NM_018883.3;Dbxref=GeneID:55984,GenBank:NM_018883.3,MGI:MGI:1891766;gbkey=mRNA;gene=Camkk1;product=calcium/calmodulin-dependent protein kinase kinase 1%2C alpha%2C transcript variant 1;tag=RefSeq Select;transcript_id=NM_018883.3;extra_copy_number=0
CM058251.1	Liftoff	exon	70671399	70671598	.	+	.	ID=exon-NM_018883.3-10;Parent=rna-NM_018883.3;Dbxref=GeneID:55984,GenBank:NM_018883.3,MGI:MGI:1891766;gbkey=mRNA;gene=Camkk1;product=calcium/calmodulin-dependent protein kinase kinase 1%2C alpha%2C transcript variant 1;tag=RefSeq Select;transcript_id=NM_018883.3;extra_copy_number=0
CM058251.1	Liftoff	exon	70674118	70674171	.	+	.	ID=exon-NM_018883.3-11;Parent=rna-NM_018883.3;Dbxref=GeneID:55984,GenBank:NM_018883.3,MGI:MGI:1891766;gbkey=mRNA;gene=Camkk1;product=calcium/calmodulin-dependent protein kinase kinase 1%2C alpha%2C transcript variant 1;tag=RefSeq Select;transcript_id=NM_018883.3;extra_copy_number=0
CM058251.1	Liftoff	exon	70674839	70674912	.	+	.	ID=exon-NM_018883.3-12;Parent=rna-NM_018883.3;Dbxref=GeneID:55984,GenBank:NM_018883.3,MGI:MGI:1891766;gbkey=mRNA;gene=Camkk1;product=calcium/calmodulin-dependent protein kinase kinase 1%2C alpha%2C transcript variant 1;tag=RefSeq Select;transcript_id=NM_018883.3;extra_copy_number=0
CM058251.1	Liftoff	exon	70675182	70675269	.	+	.	ID=exon-NM_018883.3-13;Parent=rna-NM_018883.3;Dbxref=GeneID:55984,GenBank:NM_018883.3,MGI:MGI:1891766;gbkey=mRNA;gene=Camkk1;product=calcium/calmodulin-dependent protein kinase kinase 1%2C alpha%2C transcript variant 1;tag=RefSeq Select;transcript_id=NM_018883.3;extra_copy_number=0
CM058251.1	Liftoff	exon	70675493	70675621	.	+	.	ID=exon-NM_018883.3-14;Parent=rna-NM_018883.3;Dbxref=GeneID:55984,GenBank:NM_018883.3,MGI:MGI:1891766;gbkey=mRNA;gene=Camkk1;product=calcium/calmodulin-dependent protein kinase kinase 1%2C alpha%2C transcript variant 1;tag=RefSeq Select;transcript_id=NM_018883.3;extra_copy_number=0
CM058251.1	Liftoff	exon	70676056	70676159	.	+	.	ID=exon-NM_018883.3-15;Parent=rna-NM_018883.3;Dbxref=GeneID:55984,GenBank:NM_018883.3,MGI:MGI:1891766;gbkey=mRNA;gene=Camkk1;product=calcium/calmodulin-dependent protein kinase kinase 1%2C alpha%2C transcript variant 1;tag=RefSeq Select;transcript_id=NM_018883.3;extra_copy_number=0
CM058251.1	Liftoff	exon	70677865	70679717	.	+	.	ID=exon-NM_018883.3-16;Parent=rna-NM_018883.3;Dbxref=GeneID:55984,GenBank:NM_018883.3,MGI:MGI:1891766;gbkey=mRNA;gene=Camkk1;product=calcium/calmodulin-dependent protein kinase kinase 1%2C alpha%2C transcript variant 1;tag=RefSeq Select;transcript_id=NM_018883.3;extra_copy_number=0
CM058251.1	Liftoff	CDS	70663218	70663577	.	+	.	ID=cds-NP_061371.2;Parent=rna-NM_018883.3;Dbxref=CCDS:CCDS24993.1,GeneID:55984,GenBank:NP_061371.2,MGI:MGI:1891766;Name=NP_061371.2;gbkey=CDS;gene=Camkk1;product=calcium/calmodulin-dependent protein kinase kinase 1;protein_id=NP_061371.2;tag=RefSeq Select;extra_copy_number=0
CM058251.1	Liftoff	CDS	70664225	70664272	.	+	.	ID=cds-NP_061371.2;Parent=rna-NM_018883.3;Dbxref=CCDS:CCDS24993.1,GeneID:55984,GenBank:NP_061371.2,MGI:MGI:1891766;Name=NP_061371.2;gbkey=CDS;gene=Camkk1;product=calcium/calmodulin-dependent protein kinase kinase 1;protein_id=NP_061371.2;tag=RefSeq Select;extra_copy_number=0
CM058251.1	Liftoff	CDS	70664655	70664708	.	+	.	ID=cds-NP_061371.2;Parent=rna-NM_018883.3;Dbxref=CCDS:CCDS24993.1,GeneID:55984,GenBank:NP_061371.2,MGI:MGI:1891766;Name=NP_061371.2;gbkey=CDS;gene=Camkk1;product=calcium/calmodulin-dependent protein kinase kinase 1;protein_id=NP_061371.2;tag=RefSeq Select;extra_copy_number=0
CM058251.1	Liftoff	CDS	70665070	70665121	.	+	.	ID=cds-NP_061371.2;Parent=rna-NM_018883.3;Dbxref=CCDS:CCDS24993.1,GeneID:55984,GenBank:NP_061371.2,MGI:MGI:1891766;Name=NP_061371.2;gbkey=CDS;gene=Camkk1;product=calcium/calmodulin-dependent protein kinase kinase 1;protein_id=NP_061371.2;tag=RefSeq Select;extra_copy_number=0
CM058251.1	Liftoff	CDS	70665332	70665465	.	+	.	ID=cds-NP_061371.2;Parent=rna-NM_018883.3;Dbxref=CCDS:CCDS24993.1,GeneID:55984,GenBank:NP_061371.2,MGI:MGI:1891766;Name=NP_061371.2;gbkey=CDS;gene=Camkk1;product=calcium/calmodulin-dependent protein kinase kinase 1;protein_id=NP_061371.2;tag=RefSeq Select;extra_copy_number=0
CM058251.1	Liftoff	CDS	70665869	70665905	.	+	.	ID=cds-NP_061371.2;Parent=rna-NM_018883.3;Dbxref=CCDS:CCDS24993.1,GeneID:55984,GenBank:NP_061371.2,MGI:MGI:1891766;Name=NP_061371.2;gbkey=CDS;gene=Camkk1;product=calcium/calmodulin-dependent protein kinase kinase 1;protein_id=NP_061371.2;tag=RefSeq Select;extra_copy_number=0
CM058251.1	Liftoff	CDS	70666782	70666803	.	+	.	ID=cds-NP_061371.2;Parent=rna-NM_018883.3;Dbxref=CCDS:CCDS24993.1,GeneID:55984,GenBank:NP_061371.2,MGI:MGI:1891766;Name=NP_061371.2;gbkey=CDS;gene=Camkk1;product=calcium/calmodulin-dependent protein kinase kinase 1;protein_id=NP_061371.2;tag=RefSeq Select;extra_copy_number=0
CM058251.1	Liftoff	CDS	70668443	70668531	.	+	.	ID=cds-NP_061371.2;Parent=rna-NM_018883.3;Dbxref=CCDS:CCDS24993.1,GeneID:55984,GenBank:NP_061371.2,MGI:MGI:1891766;Name=NP_061371.2;gbkey=CDS;gene=Camkk1;product=calcium/calmodulin-dependent protein kinase kinase 1;protein_id=NP_061371.2;tag=RefSeq Select;extra_copy_number=0
CM058251.1	Liftoff	CDS	70671399	70671598	.	+	.	ID=cds-NP_061371.2;Parent=rna-NM_018883.3;Dbxref=CCDS:CCDS24993.1,GeneID:55984,GenBank:NP_061371.2,MGI:MGI:1891766;Name=NP_061371.2;gbkey=CDS;gene=Camkk1;product=calcium/calmodulin-dependent protein kinase kinase 1;protein_id=NP_061371.2;tag=RefSeq Select;extra_copy_number=0
CM058251.1	Liftoff	CDS	70674118	70674171	.	+	.	ID=cds-NP_061371.2;Parent=rna-NM_018883.3;Dbxref=CCDS:CCDS24993.1,GeneID:55984,GenBank:NP_061371.2,MGI:MGI:1891766;Name=NP_061371.2;gbkey=CDS;gene=Camkk1;product=calcium/calmodulin-dependent protein kinase kinase 1;protein_id=NP_061371.2;tag=RefSeq Select;extra_copy_number=0
CM058251.1	Liftoff	CDS	70674839	70674912	.	+	.	ID=cds-NP_061371.2;Parent=rna-NM_018883.3;Dbxref=CCDS:CCDS24993.1,GeneID:55984,GenBank:NP_061371.2,MGI:MGI:1891766;Name=NP_061371.2;gbkey=CDS;gene=Camkk1;product=calcium/calmodulin-dependent protein kinase kinase 1;protein_id=NP_061371.2;tag=RefSeq Select;extra_copy_number=0
CM058251.1	Liftoff	CDS	70675182	70675269	.	+	.	ID=cds-NP_061371.2;Parent=rna-NM_018883.3;Dbxref=CCDS:CCDS24993.1,GeneID:55984,GenBank:NP_061371.2,MGI:MGI:1891766;Name=NP_061371.2;gbkey=CDS;gene=Camkk1;product=calcium/calmodulin-dependent protein kinase kinase 1;protein_id=NP_061371.2;tag=RefSeq Select;extra_copy_number=0
CM058251.1	Liftoff	CDS	70675493	70675621	.	+	.	ID=cds-NP_061371.2;Parent=rna-NM_018883.3;Dbxref=CCDS:CCDS24993.1,GeneID:55984,GenBank:NP_061371.2,MGI:MGI:1891766;Name=NP_061371.2;gbkey=CDS;gene=Camkk1;product=calcium/calmodulin-dependent protein kinase kinase 1;protein_id=NP_061371.2;tag=RefSeq Select;extra_copy_number=0
CM058251.1	Liftoff	CDS	70676056	70676159	.	+	.	ID=cds-NP_061371.2;Parent=rna-NM_018883.3;Dbxref=CCDS:CCDS24993.1,GeneID:55984,GenBank:NP_061371.2,MGI:MGI:1891766;Name=NP_061371.2;gbkey=CDS;gene=Camkk1;product=calcium/calmodulin-dependent protein kinase kinase 1;protein_id=NP_061371.2;tag=RefSeq Select;extra_copy_number=0
CM058251.1	Liftoff	CDS	70677865	70677937	.	+	.	ID=cds-NP_061371.2;Parent=rna-NM_018883.3;Dbxref=CCDS:CCDS24993.1,GeneID:55984,GenBank:NP_061371.2,MGI:MGI:1891766;Name=NP_061371.2;gbkey=CDS;gene=Camkk1;product=calcium/calmodulin-dependent protein kinase kinase 1;protein_id=NP_061371.2;tag=RefSeq Select;extra_copy_number=0
CM058251.1	Liftoff	transcript	70656628	70679717	.	+	.	ID=rna-NR_156179.1;Parent=gene-Camkk1;Dbxref=GeneID:55984,GenBank:NR_156179.1,MGI:MGI:1891766;Name=NR_156179.1;gbkey=misc_RNA;gene=Camkk1;product=calcium/calmodulin-dependent protein kinase kinase 1%2C alpha%2C transcript variant 3;transcript_id=NR_156179.1;extra_copy_number=0
CM058251.1	Liftoff	exon	70656628	70656767	.	+	.	ID=exon-NR_156179.1-1;Parent=rna-NR_156179.1;Dbxref=GeneID:55984,GenBank:NR_156179.1,MGI:MGI:1891766;gbkey=misc_RNA;gene=Camkk1;product=calcium/calmodulin-dependent protein kinase kinase 1%2C alpha%2C transcript variant 3;transcript_id=NR_156179.1;extra_copy_number=0
CM058251.1	Liftoff	exon	70663177	70663577	.	+	.	ID=exon-NR_156179.1-2;Parent=rna-NR_156179.1;Dbxref=GeneID:55984,GenBank:NR_156179.1,MGI:MGI:1891766;gbkey=misc_RNA;gene=Camkk1;product=calcium/calmodulin-dependent protein kinase kinase 1%2C alpha%2C transcript variant 3;transcript_id=NR_156179.1;extra_copy_number=0
CM058251.1	Liftoff	exon	70664225	70664272	.	+	.	ID=exon-NR_156179.1-3;Parent=rna-NR_156179.1;Dbxref=GeneID:55984,GenBank:NR_156179.1,MGI:MGI:1891766;gbkey=misc_RNA;gene=Camkk1;product=calcium/calmodulin-dependent protein kinase kinase 1%2C alpha%2C transcript variant 3;transcript_id=NR_156179.1;extra_copy_number=0
CM058251.1	Liftoff	exon	70664655	70664708	.	+	.	ID=exon-NR_156179.1-4;Parent=rna-NR_156179.1;Dbxref=GeneID:55984,GenBank:NR_156179.1,MGI:MGI:1891766;gbkey=misc_RNA;gene=Camkk1;product=calcium/calmodulin-dependent protein kinase kinase 1%2C alpha%2C transcript variant 3;transcript_id=NR_156179.1;extra_copy_number=0
CM058251.1	Liftoff	exon	70665070	70665121	.	+	.	ID=exon-NR_156179.1-5;Parent=rna-NR_156179.1;Dbxref=GeneID:55984,GenBank:NR_156179.1,MGI:MGI:1891766;gbkey=misc_RNA;gene=Camkk1;product=calcium/calmodulin-dependent protein kinase kinase 1%2C alpha%2C transcript variant 3;transcript_id=NR_156179.1;extra_copy_number=0
CM058251.1	Liftoff	exon	70665332	70665465	.	+	.	ID=exon-NR_156179.1-6;Parent=rna-NR_156179.1;Dbxref=GeneID:55984,GenBank:NR_156179.1,MGI:MGI:1891766;gbkey=misc_RNA;gene=Camkk1;product=calcium/calmodulin-dependent protein kinase kinase 1%2C alpha%2C transcript variant 3;transcript_id=NR_156179.1;extra_copy_number=0
CM058251.1	Liftoff	exon	70665869	70665905	.	+	.	ID=exon-NR_156179.1-7;Parent=rna-NR_156179.1;Dbxref=GeneID:55984,GenBank:NR_156179.1,MGI:MGI:1891766;gbkey=misc_RNA;gene=Camkk1;product=calcium/calmodulin-dependent protein kinase kinase 1%2C alpha%2C transcript variant 3;transcript_id=NR_156179.1;extra_copy_number=0
CM058251.1	Liftoff	exon	70666782	70666803	.	+	.	ID=exon-NR_156179.1-8;Parent=rna-NR_156179.1;Dbxref=GeneID:55984,GenBank:NR_156179.1,MGI:MGI:1891766;gbkey=misc_RNA;gene=Camkk1;product=calcium/calmodulin-dependent protein kinase kinase 1%2C alpha%2C transcript variant 3;transcript_id=NR_156179.1;extra_copy_number=0
CM058251.1	Liftoff	exon	70668443	70668531	.	+	.	ID=exon-NR_156179.1-9;Parent=rna-NR_156179.1;Dbxref=GeneID:55984,GenBank:NR_156179.1,MGI:MGI:1891766;gbkey=misc_RNA;gene=Camkk1;product=calcium/calmodulin-dependent protein kinase kinase 1%2C alpha%2C transcript variant 3;transcript_id=NR_156179.1;extra_copy_number=0
CM058251.1	Liftoff	exon	70671399	70671598	.	+	.	ID=exon-NR_156179.1-10;Parent=rna-NR_156179.1;Dbxref=GeneID:55984,GenBank:NR_156179.1,MGI:MGI:1891766;gbkey=misc_RNA;gene=Camkk1;product=calcium/calmodulin-dependent protein kinase kinase 1%2C alpha%2C transcript variant 3;transcript_id=NR_156179.1;extra_copy_number=0
CM058251.1	Liftoff	exon	70674118	70674171	.	+	.	ID=exon-NR_156179.1-11;Parent=rna-NR_156179.1;Dbxref=GeneID:55984,GenBank:NR_156179.1,MGI:MGI:1891766;gbkey=misc_RNA;gene=Camkk1;product=calcium/calmodulin-dependent protein kinase kinase 1%2C alpha%2C transcript variant 3;transcript_id=NR_156179.1;extra_copy_number=0
CM058251.1	Liftoff	exon	70674839	70675269	.	+	.	ID=exon-NR_156179.1-12;Parent=rna-NR_156179.1;Dbxref=GeneID:55984,GenBank:NR_156179.1,MGI:MGI:1891766;gbkey=misc_RNA;gene=Camkk1;product=calcium/calmodulin-dependent protein kinase kinase 1%2C alpha%2C transcript variant 3;transcript_id=NR_156179.1;extra_copy_number=0
CM058251.1	Liftoff	exon	70675493	70675621	.	+	.	ID=exon-NR_156179.1-13;Parent=rna-NR_156179.1;Dbxref=GeneID:55984,GenBank:NR_156179.1,MGI:MGI:1891766;gbkey=misc_RNA;gene=Camkk1;product=calcium/calmodulin-dependent protein kinase kinase 1%2C alpha%2C transcript variant 3;transcript_id=NR_156179.1;extra_copy_number=0
CM058251.1	Liftoff	exon	70676056	70676159	.	+	.	ID=exon-NR_156179.1-14;Parent=rna-NR_156179.1;Dbxref=GeneID:55984,GenBank:NR_156179.1,MGI:MGI:1891766;gbkey=misc_RNA;gene=Camkk1;product=calcium/calmodulin-dependent protein kinase kinase 1%2C alpha%2C transcript variant 3;transcript_id=NR_156179.1;extra_copy_number=0
CM058251.1	Liftoff	exon	70677865	70679717	.	+	.	ID=exon-NR_156179.1-15;Parent=rna-NR_156179.1;Dbxref=GeneID:55984,GenBank:NR_156179.1,MGI:MGI:1891766;gbkey=misc_RNA;gene=Camkk1;product=calcium/calmodulin-dependent protein kinase kinase 1%2C alpha%2C transcript variant 3;transcript_id=NR_156179.1;extra_copy_number=0
CM058251.1	Liftoff	gene	70684261	70721223	.	+	.	ID=gene-Ncbp3;Dbxref=GeneID:66874,MGI:MGI:1914124;Name=Ncbp3;description=nuclear cap binding subunit 3;gbkey=Gene;gene=Ncbp3;gene_biotype=protein_coding;gene_synonym=1200014J11Rik,C130061O14Rik;coverage=1.0;sequence_ID=1.0;valid_ORFs=2;extra_copy_number=0;copy_num_ID=gene-Ncbp3_0
CM058251.1	Liftoff	mRNA	70684261	70713934	.	+	.	ID=rna-XM_036156901.1;Parent=gene-Ncbp3;Dbxref=GeneID:66874,GenBank:XM_036156901.1,MGI:MGI:1914124;Name=XM_036156901.1;gbkey=mRNA;gene=Ncbp3;model_evidence=Supporting evidence includes similarity to: 2 mRNAs%2C 29 ESTs%2C 156 long SRA reads%2C and 100%25 coverage of the annotated genomic feature by RNAseq alignments%2C including 14 samples with support for all annotated introns;product=nuclear cap binding subunit 3%2C transcript variant X1;transcript_id=XM_036156901.1;matches_ref_protein=True;valid_ORF=True;extra_copy_number=0
CM058251.1	Liftoff	exon	70684261	70685726	.	+	.	ID=exon-XM_036156901.1-1;Parent=rna-XM_036156901.1;Dbxref=GeneID:66874,GenBank:XM_036156901.1,MGI:MGI:1914124;gbkey=mRNA;gene=Ncbp3;product=nuclear cap binding subunit 3%2C transcript variant X1;transcript_id=XM_036156901.1;extra_copy_number=0
CM058251.1	Liftoff	exon	70687503	70687568	.	+	.	ID=exon-XM_036156901.1-2;Parent=rna-XM_036156901.1;Dbxref=GeneID:66874,GenBank:XM_036156901.1,MGI:MGI:1914124;gbkey=mRNA;gene=Ncbp3;product=nuclear cap binding subunit 3%2C transcript variant X1;transcript_id=XM_036156901.1;extra_copy_number=0
CM058251.1	Liftoff	exon	70691067	70691172	.	+	.	ID=exon-XM_036156901.1-3;Parent=rna-XM_036156901.1;Dbxref=GeneID:66874,GenBank:XM_036156901.1,MGI:MGI:1914124;gbkey=mRNA;gene=Ncbp3;product=nuclear cap binding subunit 3%2C transcript variant X1;transcript_id=XM_036156901.1;extra_copy_number=0
CM058251.1	Liftoff	exon	70702632	70702757	.	+	.	ID=exon-XM_036156901.1-4;Parent=rna-XM_036156901.1;Dbxref=GeneID:66874,GenBank:XM_036156901.1,MGI:MGI:1914124;gbkey=mRNA;gene=Ncbp3;product=nuclear cap binding subunit 3%2C transcript variant X1;transcript_id=XM_036156901.1;extra_copy_number=0
CM058251.1	Liftoff	exon	70703215	70703343	.	+	.	ID=exon-XM_036156901.1-5;Parent=rna-XM_036156901.1;Dbxref=GeneID:66874,GenBank:XM_036156901.1,MGI:MGI:1914124;gbkey=mRNA;gene=Ncbp3;product=nuclear cap binding subunit 3%2C transcript variant X1;transcript_id=XM_036156901.1;extra_copy_number=0
CM058251.1	Liftoff	exon	70704327	70704403	.	+	.	ID=exon-XM_036156901.1-6;Parent=rna-XM_036156901.1;Dbxref=GeneID:66874,GenBank:XM_036156901.1,MGI:MGI:1914124;gbkey=mRNA;gene=Ncbp3;product=nuclear cap binding subunit 3%2C transcript variant X1;transcript_id=XM_036156901.1;extra_copy_number=0
CM058251.1	Liftoff	exon	70705347	70705455	.	+	.	ID=exon-XM_036156901.1-7;Parent=rna-XM_036156901.1;Dbxref=GeneID:66874,GenBank:XM_036156901.1,MGI:MGI:1914124;gbkey=mRNA;gene=Ncbp3;product=nuclear cap binding subunit 3%2C transcript variant X1;transcript_id=XM_036156901.1;extra_copy_number=0
CM058251.1	Liftoff	exon	70707358	70707457	.	+	.	ID=exon-XM_036156901.1-8;Parent=rna-XM_036156901.1;Dbxref=GeneID:66874,GenBank:XM_036156901.1,MGI:MGI:1914124;gbkey=mRNA;gene=Ncbp3;product=nuclear cap binding subunit 3%2C transcript variant X1;transcript_id=XM_036156901.1;extra_copy_number=0
CM058251.1	Liftoff	exon	70708442	70708545	.	+	.	ID=exon-XM_036156901.1-9;Parent=rna-XM_036156901.1;Dbxref=GeneID:66874,GenBank:XM_036156901.1,MGI:MGI:1914124;gbkey=mRNA;gene=Ncbp3;product=nuclear cap binding subunit 3%2C transcript variant X1;transcript_id=XM_036156901.1;extra_copy_number=0
CM058251.1	Liftoff	exon	70710870	70711164	.	+	.	ID=exon-XM_036156901.1-10;Parent=rna-XM_036156901.1;Dbxref=GeneID:66874,GenBank:XM_036156901.1,MGI:MGI:1914124;gbkey=mRNA;gene=Ncbp3;product=nuclear cap binding subunit 3%2C transcript variant X1;transcript_id=XM_036156901.1;extra_copy_number=0
CM058251.1	Liftoff	exon	70713259	70713413	.	+	.	ID=exon-XM_036156901.1-11;Parent=rna-XM_036156901.1;Dbxref=GeneID:66874,GenBank:XM_036156901.1,MGI:MGI:1914124;gbkey=mRNA;gene=Ncbp3;product=nuclear cap binding subunit 3%2C transcript variant X1;transcript_id=XM_036156901.1;extra_copy_number=0
CM058251.1	Liftoff	exon	70713789	70713934	.	+	.	ID=exon-XM_036156901.1-12;Parent=rna-XM_036156901.1;Dbxref=GeneID:66874,GenBank:XM_036156901.1,MGI:MGI:1914124;gbkey=mRNA;gene=Ncbp3;product=nuclear cap binding subunit 3%2C transcript variant X1;transcript_id=XM_036156901.1;extra_copy_number=0
CM058251.1	Liftoff	CDS	70685544	70685726	.	+	.	ID=cds-XP_036012794.1;Parent=rna-XM_036156901.1;Dbxref=GeneID:66874,GenBank:XP_036012794.1,MGI:MGI:1914124;Name=XP_036012794.1;gbkey=CDS;gene=Ncbp3;product=nuclear cap-binding protein subunit 3 isoform X1;protein_id=XP_036012794.1;extra_copy_number=0
CM058251.1	Liftoff	CDS	70687503	70687568	.	+	.	ID=cds-XP_036012794.1;Parent=rna-XM_036156901.1;Dbxref=GeneID:66874,GenBank:XP_036012794.1,MGI:MGI:1914124;Name=XP_036012794.1;gbkey=CDS;gene=Ncbp3;product=nuclear cap-binding protein subunit 3 isoform X1;protein_id=XP_036012794.1;extra_copy_number=0
CM058251.1	Liftoff	CDS	70691067	70691172	.	+	.	ID=cds-XP_036012794.1;Parent=rna-XM_036156901.1;Dbxref=GeneID:66874,GenBank:XP_036012794.1,MGI:MGI:1914124;Name=XP_036012794.1;gbkey=CDS;gene=Ncbp3;product=nuclear cap-binding protein subunit 3 isoform X1;protein_id=XP_036012794.1;extra_copy_number=0
CM058251.1	Liftoff	CDS	70702632	70702757	.	+	.	ID=cds-XP_036012794.1;Parent=rna-XM_036156901.1;Dbxref=GeneID:66874,GenBank:XP_036012794.1,MGI:MGI:1914124;Name=XP_036012794.1;gbkey=CDS;gene=Ncbp3;product=nuclear cap-binding protein subunit 3 isoform X1;protein_id=XP_036012794.1;extra_copy_number=0
CM058251.1	Liftoff	CDS	70703215	70703343	.	+	.	ID=cds-XP_036012794.1;Parent=rna-XM_036156901.1;Dbxref=GeneID:66874,GenBank:XP_036012794.1,MGI:MGI:1914124;Name=XP_036012794.1;gbkey=CDS;gene=Ncbp3;product=nuclear cap-binding protein subunit 3 isoform X1;protein_id=XP_036012794.1;extra_copy_number=0
CM058251.1	Liftoff	CDS	70704327	70704403	.	+	.	ID=cds-XP_036012794.1;Parent=rna-XM_036156901.1;Dbxref=GeneID:66874,GenBank:XP_036012794.1,MGI:MGI:1914124;Name=XP_036012794.1;gbkey=CDS;gene=Ncbp3;product=nuclear cap-binding protein subunit 3 isoform X1;protein_id=XP_036012794.1;extra_copy_number=0
CM058251.1	Liftoff	CDS	70705347	70705455	.	+	.	ID=cds-XP_036012794.1;Parent=rna-XM_036156901.1;Dbxref=GeneID:66874,GenBank:XP_036012794.1,MGI:MGI:1914124;Name=XP_036012794.1;gbkey=CDS;gene=Ncbp3;product=nuclear cap-binding protein subunit 3 isoform X1;protein_id=XP_036012794.1;extra_copy_number=0
CM058251.1	Liftoff	CDS	70707358	70707457	.	+	.	ID=cds-XP_036012794.1;Parent=rna-XM_036156901.1;Dbxref=GeneID:66874,GenBank:XP_036012794.1,MGI:MGI:1914124;Name=XP_036012794.1;gbkey=CDS;gene=Ncbp3;product=nuclear cap-binding protein subunit 3 isoform X1;protein_id=XP_036012794.1;extra_copy_number=0
CM058251.1	Liftoff	CDS	70708442	70708545	.	+	.	ID=cds-XP_036012794.1;Parent=rna-XM_036156901.1;Dbxref=GeneID:66874,GenBank:XP_036012794.1,MGI:MGI:1914124;Name=XP_036012794.1;gbkey=CDS;gene=Ncbp3;product=nuclear cap-binding protein subunit 3 isoform X1;protein_id=XP_036012794.1;extra_copy_number=0
CM058251.1	Liftoff	CDS	70710870	70711164	.	+	.	ID=cds-XP_036012794.1;Parent=rna-XM_036156901.1;Dbxref=GeneID:66874,GenBank:XP_036012794.1,MGI:MGI:1914124;Name=XP_036012794.1;gbkey=CDS;gene=Ncbp3;product=nuclear cap-binding protein subunit 3 isoform X1;protein_id=XP_036012794.1;extra_copy_number=0
CM058251.1	Liftoff	CDS	70713259	70713413	.	+	.	ID=cds-XP_036012794.1;Parent=rna-XM_036156901.1;Dbxref=GeneID:66874,GenBank:XP_036012794.1,MGI:MGI:1914124;Name=XP_036012794.1;gbkey=CDS;gene=Ncbp3;product=nuclear cap-binding protein subunit 3 isoform X1;protein_id=XP_036012794.1;extra_copy_number=0
CM058251.1	Liftoff	CDS	70713789	70713817	.	+	.	ID=cds-XP_036012794.1;Parent=rna-XM_036156901.1;Dbxref=GeneID:66874,GenBank:XP_036012794.1,MGI:MGI:1914124;Name=XP_036012794.1;gbkey=CDS;gene=Ncbp3;product=nuclear cap-binding protein subunit 3 isoform X1;protein_id=XP_036012794.1;extra_copy_number=0
CM058251.1	Liftoff	mRNA	70685511	70721223	.	+	.	ID=rna-NM_025818.3;Parent=gene-Ncbp3;Dbxref=GeneID:66874,GenBank:NM_025818.3,MGI:MGI:1914124;Name=NM_025818.3;gbkey=mRNA;gene=Ncbp3;product=nuclear cap binding subunit 3;tag=RefSeq Select;transcript_id=NM_025818.3;matches_ref_protein=True;valid_ORF=True;extra_copy_number=0
CM058251.1	Liftoff	exon	70685511	70685726	.	+	.	ID=exon-NM_025818.3-1;Parent=rna-NM_025818.3;Dbxref=GeneID:66874,GenBank:NM_025818.3,MGI:MGI:1914124;gbkey=mRNA;gene=Ncbp3;product=nuclear cap binding subunit 3;tag=RefSeq Select;transcript_id=NM_025818.3;extra_copy_number=0
CM058251.1	Liftoff	exon	70687503	70687568	.	+	.	ID=exon-NM_025818.3-2;Parent=rna-NM_025818.3;Dbxref=GeneID:66874,GenBank:NM_025818.3,MGI:MGI:1914124;gbkey=mRNA;gene=Ncbp3;product=nuclear cap binding subunit 3;tag=RefSeq Select;transcript_id=NM_025818.3;extra_copy_number=0
CM058251.1	Liftoff	exon	70691067	70691172	.	+	.	ID=exon-NM_025818.3-3;Parent=rna-NM_025818.3;Dbxref=GeneID:66874,GenBank:NM_025818.3,MGI:MGI:1914124;gbkey=mRNA;gene=Ncbp3;product=nuclear cap binding subunit 3;tag=RefSeq Select;transcript_id=NM_025818.3;extra_copy_number=0
CM058251.1	Liftoff	exon	70702632	70702757	.	+	.	ID=exon-NM_025818.3-4;Parent=rna-NM_025818.3;Dbxref=GeneID:66874,GenBank:NM_025818.3,MGI:MGI:1914124;gbkey=mRNA;gene=Ncbp3;product=nuclear cap binding subunit 3;tag=RefSeq Select;transcript_id=NM_025818.3;extra_copy_number=0
CM058251.1	Liftoff	exon	70703215	70703343	.	+	.	ID=exon-NM_025818.3-5;Parent=rna-NM_025818.3;Dbxref=GeneID:66874,GenBank:NM_025818.3,MGI:MGI:1914124;gbkey=mRNA;gene=Ncbp3;product=nuclear cap binding subunit 3;tag=RefSeq Select;transcript_id=NM_025818.3;extra_copy_number=0
CM058251.1	Liftoff	exon	70704327	70704403	.	+	.	ID=exon-NM_025818.3-6;Parent=rna-NM_025818.3;Dbxref=GeneID:66874,GenBank:NM_025818.3,MGI:MGI:1914124;gbkey=mRNA;gene=Ncbp3;product=nuclear cap binding subunit 3;tag=RefSeq Select;transcript_id=NM_025818.3;extra_copy_number=0
CM058251.1	Liftoff	exon	70705347	70705455	.	+	.	ID=exon-NM_025818.3-7;Parent=rna-NM_025818.3;Dbxref=GeneID:66874,GenBank:NM_025818.3,MGI:MGI:1914124;gbkey=mRNA;gene=Ncbp3;product=nuclear cap binding subunit 3;tag=RefSeq Select;transcript_id=NM_025818.3;extra_copy_number=0
CM058251.1	Liftoff	exon	70707358	70707457	.	+	.	ID=exon-NM_025818.3-8;Parent=rna-NM_025818.3;Dbxref=GeneID:66874,GenBank:NM_025818.3,MGI:MGI:1914124;gbkey=mRNA;gene=Ncbp3;product=nuclear cap binding subunit 3;tag=RefSeq Select;transcript_id=NM_025818.3;extra_copy_number=0
CM058251.1	Liftoff	exon	70708442	70708545	.	+	.	ID=exon-NM_025818.3-9;Parent=rna-NM_025818.3;Dbxref=GeneID:66874,GenBank:NM_025818.3,MGI:MGI:1914124;gbkey=mRNA;gene=Ncbp3;product=nuclear cap binding subunit 3;tag=RefSeq Select;transcript_id=NM_025818.3;extra_copy_number=0
CM058251.1	Liftoff	exon	70710870	70711164	.	+	.	ID=exon-NM_025818.3-10;Parent=rna-NM_025818.3;Dbxref=GeneID:66874,GenBank:NM_025818.3,MGI:MGI:1914124;gbkey=mRNA;gene=Ncbp3;product=nuclear cap binding subunit 3;tag=RefSeq Select;transcript_id=NM_025818.3;extra_copy_number=0
CM058251.1	Liftoff	exon	70713259	70713413	.	+	.	ID=exon-NM_025818.3-11;Parent=rna-NM_025818.3;Dbxref=GeneID:66874,GenBank:NM_025818.3,MGI:MGI:1914124;gbkey=mRNA;gene=Ncbp3;product=nuclear cap binding subunit 3;tag=RefSeq Select;transcript_id=NM_025818.3;extra_copy_number=0
CM058251.1	Liftoff	exon	70715499	70715660	.	+	.	ID=exon-NM_025818.3-12;Parent=rna-NM_025818.3;Dbxref=GeneID:66874,GenBank:NM_025818.3,MGI:MGI:1914124;gbkey=mRNA;gene=Ncbp3;product=nuclear cap binding subunit 3;tag=RefSeq Select;transcript_id=NM_025818.3;extra_copy_number=0
CM058251.1	Liftoff	exon	70716585	70721223	.	+	.	ID=exon-NM_025818.3-13;Parent=rna-NM_025818.3;Dbxref=GeneID:66874,GenBank:NM_025818.3,MGI:MGI:1914124;gbkey=mRNA;gene=Ncbp3;product=nuclear cap binding subunit 3;tag=RefSeq Select;transcript_id=NM_025818.3;extra_copy_number=0
CM058251.1	Liftoff	CDS	70685544	70685726	.	+	.	ID=cds-NP_080094.3;Parent=rna-NM_025818.3;Dbxref=CCDS:CCDS24994.1,GeneID:66874,GenBank:NP_080094.3,MGI:MGI:1914124;Name=NP_080094.3;gbkey=CDS;gene=Ncbp3;product=nuclear cap-binding protein subunit 3;protein_id=NP_080094.3;tag=RefSeq Select;extra_copy_number=0
CM058251.1	Liftoff	CDS	70687503	70687568	.	+	.	ID=cds-NP_080094.3;Parent=rna-NM_025818.3;Dbxref=CCDS:CCDS24994.1,GeneID:66874,GenBank:NP_080094.3,MGI:MGI:1914124;Name=NP_080094.3;gbkey=CDS;gene=Ncbp3;product=nuclear cap-binding protein subunit 3;protein_id=NP_080094.3;tag=RefSeq Select;extra_copy_number=0
CM058251.1	Liftoff	CDS	70691067	70691172	.	+	.	ID=cds-NP_080094.3;Parent=rna-NM_025818.3;Dbxref=CCDS:CCDS24994.1,GeneID:66874,GenBank:NP_080094.3,MGI:MGI:1914124;Name=NP_080094.3;gbkey=CDS;gene=Ncbp3;product=nuclear cap-binding protein subunit 3;protein_id=NP_080094.3;tag=RefSeq Select;extra_copy_number=0
CM058251.1	Liftoff	CDS	70702632	70702757	.	+	.	ID=cds-NP_080094.3;Parent=rna-NM_025818.3;Dbxref=CCDS:CCDS24994.1,GeneID:66874,GenBank:NP_080094.3,MGI:MGI:1914124;Name=NP_080094.3;gbkey=CDS;gene=Ncbp3;product=nuclear cap-binding protein subunit 3;protein_id=NP_080094.3;tag=RefSeq Select;extra_copy_number=0
CM058251.1	Liftoff	CDS	70703215	70703343	.	+	.	ID=cds-NP_080094.3;Parent=rna-NM_025818.3;Dbxref=CCDS:CCDS24994.1,GeneID:66874,GenBank:NP_080094.3,MGI:MGI:1914124;Name=NP_080094.3;gbkey=CDS;gene=Ncbp3;product=nuclear cap-binding protein subunit 3;protein_id=NP_080094.3;tag=RefSeq Select;extra_copy_number=0
CM058251.1	Liftoff	CDS	70704327	70704403	.	+	.	ID=cds-NP_080094.3;Parent=rna-NM_025818.3;Dbxref=CCDS:CCDS24994.1,GeneID:66874,GenBank:NP_080094.3,MGI:MGI:1914124;Name=NP_080094.3;gbkey=CDS;gene=Ncbp3;product=nuclear cap-binding protein subunit 3;protein_id=NP_080094.3;tag=RefSeq Select;extra_copy_number=0
CM058251.1	Liftoff	CDS	70705347	70705455	.	+	.	ID=cds-NP_080094.3;Parent=rna-NM_025818.3;Dbxref=CCDS:CCDS24994.1,GeneID:66874,GenBank:NP_080094.3,MGI:MGI:1914124;Name=NP_080094.3;gbkey=CDS;gene=Ncbp3;product=nuclear cap-binding protein subunit 3;protein_id=NP_080094.3;tag=RefSeq Select;extra_copy_number=0
CM058251.1	Liftoff	CDS	70707358	70707457	.	+	.	ID=cds-NP_080094.3;Parent=rna-NM_025818.3;Dbxref=CCDS:CCDS24994.1,GeneID:66874,GenBank:NP_080094.3,MGI:MGI:1914124;Name=NP_080094.3;gbkey=CDS;gene=Ncbp3;product=nuclear cap-binding protein subunit 3;protein_id=NP_080094.3;tag=RefSeq Select;extra_copy_number=0
CM058251.1	Liftoff	CDS	70708442	70708545	.	+	.	ID=cds-NP_080094.3;Parent=rna-NM_025818.3;Dbxref=CCDS:CCDS24994.1,GeneID:66874,GenBank:NP_080094.3,MGI:MGI:1914124;Name=NP_080094.3;gbkey=CDS;gene=Ncbp3;product=nuclear cap-binding protein subunit 3;protein_id=NP_080094.3;tag=RefSeq Select;extra_copy_number=0
CM058251.1	Liftoff	CDS	70710870	70711164	.	+	.	ID=cds-NP_080094.3;Parent=rna-NM_025818.3;Dbxref=CCDS:CCDS24994.1,GeneID:66874,GenBank:NP_080094.3,MGI:MGI:1914124;Name=NP_080094.3;gbkey=CDS;gene=Ncbp3;product=nuclear cap-binding protein subunit 3;protein_id=NP_080094.3;tag=RefSeq Select;extra_copy_number=0
CM058251.1	Liftoff	CDS	70713259	70713413	.	+	.	ID=cds-NP_080094.3;Parent=rna-NM_025818.3;Dbxref=CCDS:CCDS24994.1,GeneID:66874,GenBank:NP_080094.3,MGI:MGI:1914124;Name=NP_080094.3;gbkey=CDS;gene=Ncbp3;product=nuclear cap-binding protein subunit 3;protein_id=NP_080094.3;tag=RefSeq Select;extra_copy_number=0
CM058251.1	Liftoff	CDS	70715499	70715660	.	+	.	ID=cds-NP_080094.3;Parent=rna-NM_025818.3;Dbxref=CCDS:CCDS24994.1,GeneID:66874,GenBank:NP_080094.3,MGI:MGI:1914124;Name=NP_080094.3;gbkey=CDS;gene=Ncbp3;product=nuclear cap-binding protein subunit 3;protein_id=NP_080094.3;tag=RefSeq Select;extra_copy_number=0
CM058251.1	Liftoff	CDS	70716585	70716820	.	+	.	ID=cds-NP_080094.3;Parent=rna-NM_025818.3;Dbxref=CCDS:CCDS24994.1,GeneID:66874,GenBank:NP_080094.3,MGI:MGI:1914124;Name=NP_080094.3;gbkey=CDS;gene=Ncbp3;product=nuclear cap-binding protein subunit 3;protein_id=NP_080094.3;tag=RefSeq Select;extra_copy_number=0
CM058251.1	Liftoff	gene	70728153	70785246	.	+	.	ID=gene-Itgae;Dbxref=GeneID:16407,MGI:MGI:1298377;Name=Itgae;description=integrin alpha E%2C epithelial-associated;gbkey=Gene;gene=Itgae;gene_biotype=protein_coding;gene_synonym=A530055J10,alpha-E1,alpha-M290,aM290,CD103;coverage=1.0;sequence_ID=1.0;valid_ORFs=3;extra_copy_number=0;copy_num_ID=gene-Itgae_0
CM058251.1	Liftoff	mRNA	70728153	70785246	.	+	.	ID=rna-XM_036156348.1;Parent=gene-Itgae;Dbxref=GeneID:16407,GenBank:XM_036156348.1,MGI:MGI:1298377;Name=XM_036156348.1;gbkey=mRNA;gene=Itgae;model_evidence=Supporting evidence includes similarity to: 12 ESTs%2C 17 long SRA reads%2C and 98%25 coverage of the annotated genomic feature by RNAseq alignments%2C including 12 samples with support for all annotated introns;product=integrin alpha E%2C epithelial-associated%2C transcript variant X1;transcript_id=XM_036156348.1;matches_ref_protein=True;valid_ORF=True;extra_copy_number=0
CM058251.1	Liftoff	exon	70728153	70728298	.	+	.	ID=exon-XM_036156348.1-1;Parent=rna-XM_036156348.1;Dbxref=GeneID:16407,GenBank:XM_036156348.1,MGI:MGI:1298377;gbkey=mRNA;gene=Itgae;product=integrin alpha E%2C epithelial-associated%2C transcript variant X1;transcript_id=XM_036156348.1;extra_copy_number=0
CM058251.1	Liftoff	exon	70741509	70741632	.	+	.	ID=exon-XM_036156348.1-2;Parent=rna-XM_036156348.1;Dbxref=GeneID:16407,GenBank:XM_036156348.1,MGI:MGI:1298377;gbkey=mRNA;gene=Itgae;product=integrin alpha E%2C epithelial-associated%2C transcript variant X1;transcript_id=XM_036156348.1;extra_copy_number=0
CM058251.1	Liftoff	exon	70748153	70748250	.	+	.	ID=exon-XM_036156348.1-3;Parent=rna-XM_036156348.1;Dbxref=GeneID:16407,GenBank:XM_036156348.1,MGI:MGI:1298377;gbkey=mRNA;gene=Itgae;product=integrin alpha E%2C epithelial-associated%2C transcript variant X1;transcript_id=XM_036156348.1;extra_copy_number=0
CM058251.1	Liftoff	exon	70748978	70749045	.	+	.	ID=exon-XM_036156348.1-4;Parent=rna-XM_036156348.1;Dbxref=GeneID:16407,GenBank:XM_036156348.1,MGI:MGI:1298377;gbkey=mRNA;gene=Itgae;product=integrin alpha E%2C epithelial-associated%2C transcript variant X1;transcript_id=XM_036156348.1;extra_copy_number=0
CM058251.1	Liftoff	exon	70749393	70749510	.	+	.	ID=exon-XM_036156348.1-5;Parent=rna-XM_036156348.1;Dbxref=GeneID:16407,GenBank:XM_036156348.1,MGI:MGI:1298377;gbkey=mRNA;gene=Itgae;product=integrin alpha E%2C epithelial-associated%2C transcript variant X1;transcript_id=XM_036156348.1;extra_copy_number=0
CM058251.1	Liftoff	exon	70749704	70749835	.	+	.	ID=exon-XM_036156348.1-6;Parent=rna-XM_036156348.1;Dbxref=GeneID:16407,GenBank:XM_036156348.1,MGI:MGI:1298377;gbkey=mRNA;gene=Itgae;product=integrin alpha E%2C epithelial-associated%2C transcript variant X1;transcript_id=XM_036156348.1;extra_copy_number=0
CM058251.1	Liftoff	exon	70750601	70750716	.	+	.	ID=exon-XM_036156348.1-7;Parent=rna-XM_036156348.1;Dbxref=GeneID:16407,GenBank:XM_036156348.1,MGI:MGI:1298377;gbkey=mRNA;gene=Itgae;product=integrin alpha E%2C epithelial-associated%2C transcript variant X1;transcript_id=XM_036156348.1;extra_copy_number=0
CM058251.1	Liftoff	exon	70751229	70751380	.	+	.	ID=exon-XM_036156348.1-8;Parent=rna-XM_036156348.1;Dbxref=GeneID:16407,GenBank:XM_036156348.1,MGI:MGI:1298377;gbkey=mRNA;gene=Itgae;product=integrin alpha E%2C epithelial-associated%2C transcript variant X1;transcript_id=XM_036156348.1;extra_copy_number=0
CM058251.1	Liftoff	exon	70752504	70752657	.	+	.	ID=exon-XM_036156348.1-9;Parent=rna-XM_036156348.1;Dbxref=GeneID:16407,GenBank:XM_036156348.1,MGI:MGI:1298377;gbkey=mRNA;gene=Itgae;product=integrin alpha E%2C epithelial-associated%2C transcript variant X1;transcript_id=XM_036156348.1;extra_copy_number=0
CM058251.1	Liftoff	exon	70753154	70753304	.	+	.	ID=exon-XM_036156348.1-10;Parent=rna-XM_036156348.1;Dbxref=GeneID:16407,GenBank:XM_036156348.1,MGI:MGI:1298377;gbkey=mRNA;gene=Itgae;product=integrin alpha E%2C epithelial-associated%2C transcript variant X1;transcript_id=XM_036156348.1;extra_copy_number=0
CM058251.1	Liftoff	exon	70753727	70753794	.	+	.	ID=exon-XM_036156348.1-11;Parent=rna-XM_036156348.1;Dbxref=GeneID:16407,GenBank:XM_036156348.1,MGI:MGI:1298377;gbkey=mRNA;gene=Itgae;product=integrin alpha E%2C epithelial-associated%2C transcript variant X1;transcript_id=XM_036156348.1;extra_copy_number=0
CM058251.1	Liftoff	exon	70754762	70754900	.	+	.	ID=exon-XM_036156348.1-12;Parent=rna-XM_036156348.1;Dbxref=GeneID:16407,GenBank:XM_036156348.1,MGI:MGI:1298377;gbkey=mRNA;gene=Itgae;product=integrin alpha E%2C epithelial-associated%2C transcript variant X1;transcript_id=XM_036156348.1;extra_copy_number=0
CM058251.1	Liftoff	exon	70755700	70755845	.	+	.	ID=exon-XM_036156348.1-13;Parent=rna-XM_036156348.1;Dbxref=GeneID:16407,GenBank:XM_036156348.1,MGI:MGI:1298377;gbkey=mRNA;gene=Itgae;product=integrin alpha E%2C epithelial-associated%2C transcript variant X1;transcript_id=XM_036156348.1;extra_copy_number=0
CM058251.1	Liftoff	exon	70756143	70756283	.	+	.	ID=exon-XM_036156348.1-14;Parent=rna-XM_036156348.1;Dbxref=GeneID:16407,GenBank:XM_036156348.1,MGI:MGI:1298377;gbkey=mRNA;gene=Itgae;product=integrin alpha E%2C epithelial-associated%2C transcript variant X1;transcript_id=XM_036156348.1;extra_copy_number=0
CM058251.1	Liftoff	exon	70756978	70757202	.	+	.	ID=exon-XM_036156348.1-15;Parent=rna-XM_036156348.1;Dbxref=GeneID:16407,GenBank:XM_036156348.1,MGI:MGI:1298377;gbkey=mRNA;gene=Itgae;product=integrin alpha E%2C epithelial-associated%2C transcript variant X1;transcript_id=XM_036156348.1;extra_copy_number=0
CM058251.1	Liftoff	exon	70757926	70758053	.	+	.	ID=exon-XM_036156348.1-16;Parent=rna-XM_036156348.1;Dbxref=GeneID:16407,GenBank:XM_036156348.1,MGI:MGI:1298377;gbkey=mRNA;gene=Itgae;product=integrin alpha E%2C epithelial-associated%2C transcript variant X1;transcript_id=XM_036156348.1;extra_copy_number=0
CM058251.1	Liftoff	exon	70759492	70759622	.	+	.	ID=exon-XM_036156348.1-17;Parent=rna-XM_036156348.1;Dbxref=GeneID:16407,GenBank:XM_036156348.1,MGI:MGI:1298377;gbkey=mRNA;gene=Itgae;product=integrin alpha E%2C epithelial-associated%2C transcript variant X1;transcript_id=XM_036156348.1;extra_copy_number=0
CM058251.1	Liftoff	exon	70760758	70760918	.	+	.	ID=exon-XM_036156348.1-18;Parent=rna-XM_036156348.1;Dbxref=GeneID:16407,GenBank:XM_036156348.1,MGI:MGI:1298377;gbkey=mRNA;gene=Itgae;product=integrin alpha E%2C epithelial-associated%2C transcript variant X1;transcript_id=XM_036156348.1;extra_copy_number=0
CM058251.1	Liftoff	exon	70762909	70763037	.	+	.	ID=exon-XM_036156348.1-19;Parent=rna-XM_036156348.1;Dbxref=GeneID:16407,GenBank:XM_036156348.1,MGI:MGI:1298377;gbkey=mRNA;gene=Itgae;product=integrin alpha E%2C epithelial-associated%2C transcript variant X1;transcript_id=XM_036156348.1;extra_copy_number=0
CM058251.1	Liftoff	exon	70764528	70764601	.	+	.	ID=exon-XM_036156348.1-20;Parent=rna-XM_036156348.1;Dbxref=GeneID:16407,GenBank:XM_036156348.1,MGI:MGI:1298377;gbkey=mRNA;gene=Itgae;product=integrin alpha E%2C epithelial-associated%2C transcript variant X1;transcript_id=XM_036156348.1;extra_copy_number=0
CM058251.1	Liftoff	exon	70766818	70766950	.	+	.	ID=exon-XM_036156348.1-21;Parent=rna-XM_036156348.1;Dbxref=GeneID:16407,GenBank:XM_036156348.1,MGI:MGI:1298377;gbkey=mRNA;gene=Itgae;product=integrin alpha E%2C epithelial-associated%2C transcript variant X1;transcript_id=XM_036156348.1;extra_copy_number=0
CM058251.1	Liftoff	exon	70768572	70768670	.	+	.	ID=exon-XM_036156348.1-22;Parent=rna-XM_036156348.1;Dbxref=GeneID:16407,GenBank:XM_036156348.1,MGI:MGI:1298377;gbkey=mRNA;gene=Itgae;product=integrin alpha E%2C epithelial-associated%2C transcript variant X1;transcript_id=XM_036156348.1;extra_copy_number=0
CM058251.1	Liftoff	exon	70769337	70769416	.	+	.	ID=exon-XM_036156348.1-23;Parent=rna-XM_036156348.1;Dbxref=GeneID:16407,GenBank:XM_036156348.1,MGI:MGI:1298377;gbkey=mRNA;gene=Itgae;product=integrin alpha E%2C epithelial-associated%2C transcript variant X1;transcript_id=XM_036156348.1;extra_copy_number=0
CM058251.1	Liftoff	exon	70770343	70770417	.	+	.	ID=exon-XM_036156348.1-24;Parent=rna-XM_036156348.1;Dbxref=GeneID:16407,GenBank:XM_036156348.1,MGI:MGI:1298377;gbkey=mRNA;gene=Itgae;product=integrin alpha E%2C epithelial-associated%2C transcript variant X1;transcript_id=XM_036156348.1;extra_copy_number=0
CM058251.1	Liftoff	exon	70771492	70771555	.	+	.	ID=exon-XM_036156348.1-25;Parent=rna-XM_036156348.1;Dbxref=GeneID:16407,GenBank:XM_036156348.1,MGI:MGI:1298377;gbkey=mRNA;gene=Itgae;product=integrin alpha E%2C epithelial-associated%2C transcript variant X1;transcript_id=XM_036156348.1;extra_copy_number=0
CM058251.1	Liftoff	exon	70771640	70771747	.	+	.	ID=exon-XM_036156348.1-26;Parent=rna-XM_036156348.1;Dbxref=GeneID:16407,GenBank:XM_036156348.1,MGI:MGI:1298377;gbkey=mRNA;gene=Itgae;product=integrin alpha E%2C epithelial-associated%2C transcript variant X1;transcript_id=XM_036156348.1;extra_copy_number=0
CM058251.1	Liftoff	exon	70776104	70776160	.	+	.	ID=exon-XM_036156348.1-27;Parent=rna-XM_036156348.1;Dbxref=GeneID:16407,GenBank:XM_036156348.1,MGI:MGI:1298377;gbkey=mRNA;gene=Itgae;product=integrin alpha E%2C epithelial-associated%2C transcript variant X1;transcript_id=XM_036156348.1;extra_copy_number=0
CM058251.1	Liftoff	exon	70776416	70776511	.	+	.	ID=exon-XM_036156348.1-28;Parent=rna-XM_036156348.1;Dbxref=GeneID:16407,GenBank:XM_036156348.1,MGI:MGI:1298377;gbkey=mRNA;gene=Itgae;product=integrin alpha E%2C epithelial-associated%2C transcript variant X1;transcript_id=XM_036156348.1;extra_copy_number=0
CM058251.1	Liftoff	exon	70778317	70778412	.	+	.	ID=exon-XM_036156348.1-29;Parent=rna-XM_036156348.1;Dbxref=GeneID:16407,GenBank:XM_036156348.1,MGI:MGI:1298377;gbkey=mRNA;gene=Itgae;product=integrin alpha E%2C epithelial-associated%2C transcript variant X1;transcript_id=XM_036156348.1;extra_copy_number=0
CM058251.1	Liftoff	exon	70783186	70783296	.	+	.	ID=exon-XM_036156348.1-30;Parent=rna-XM_036156348.1;Dbxref=GeneID:16407,GenBank:XM_036156348.1,MGI:MGI:1298377;gbkey=mRNA;gene=Itgae;product=integrin alpha E%2C epithelial-associated%2C transcript variant X1;transcript_id=XM_036156348.1;extra_copy_number=0
CM058251.1	Liftoff	exon	70784698	70785246	.	+	.	ID=exon-XM_036156348.1-31;Parent=rna-XM_036156348.1;Dbxref=GeneID:16407,GenBank:XM_036156348.1,MGI:MGI:1298377;gbkey=mRNA;gene=Itgae;product=integrin alpha E%2C epithelial-associated%2C transcript variant X1;transcript_id=XM_036156348.1;extra_copy_number=0
CM058251.1	Liftoff	CDS	70728262	70728298	.	+	.	ID=cds-XP_036012241.1;Parent=rna-XM_036156348.1;Dbxref=GeneID:16407,GenBank:XP_036012241.1,MGI:MGI:1298377;Name=XP_036012241.1;gbkey=CDS;gene=Itgae;product=integrin alpha-E isoform X1;protein_id=XP_036012241.1;extra_copy_number=0
CM058251.1	Liftoff	CDS	70741509	70741632	.	+	.	ID=cds-XP_036012241.1;Parent=rna-XM_036156348.1;Dbxref=GeneID:16407,GenBank:XP_036012241.1,MGI:MGI:1298377;Name=XP_036012241.1;gbkey=CDS;gene=Itgae;product=integrin alpha-E isoform X1;protein_id=XP_036012241.1;extra_copy_number=0
CM058251.1	Liftoff	CDS	70748153	70748250	.	+	.	ID=cds-XP_036012241.1;Parent=rna-XM_036156348.1;Dbxref=GeneID:16407,GenBank:XP_036012241.1,MGI:MGI:1298377;Name=XP_036012241.1;gbkey=CDS;gene=Itgae;product=integrin alpha-E isoform X1;protein_id=XP_036012241.1;extra_copy_number=0
CM058251.1	Liftoff	CDS	70748978	70749045	.	+	.	ID=cds-XP_036012241.1;Parent=rna-XM_036156348.1;Dbxref=GeneID:16407,GenBank:XP_036012241.1,MGI:MGI:1298377;Name=XP_036012241.1;gbkey=CDS;gene=Itgae;product=integrin alpha-E isoform X1;protein_id=XP_036012241.1;extra_copy_number=0
CM058251.1	Liftoff	CDS	70749393	70749510	.	+	.	ID=cds-XP_036012241.1;Parent=rna-XM_036156348.1;Dbxref=GeneID:16407,GenBank:XP_036012241.1,MGI:MGI:1298377;Name=XP_036012241.1;gbkey=CDS;gene=Itgae;product=integrin alpha-E isoform X1;protein_id=XP_036012241.1;extra_copy_number=0
CM058251.1	Liftoff	CDS	70749704	70749835	.	+	.	ID=cds-XP_036012241.1;Parent=rna-XM_036156348.1;Dbxref=GeneID:16407,GenBank:XP_036012241.1,MGI:MGI:1298377;Name=XP_036012241.1;gbkey=CDS;gene=Itgae;product=integrin alpha-E isoform X1;protein_id=XP_036012241.1;extra_copy_number=0
CM058251.1	Liftoff	CDS	70750601	70750716	.	+	.	ID=cds-XP_036012241.1;Parent=rna-XM_036156348.1;Dbxref=GeneID:16407,GenBank:XP_036012241.1,MGI:MGI:1298377;Name=XP_036012241.1;gbkey=CDS;gene=Itgae;product=integrin alpha-E isoform X1;protein_id=XP_036012241.1;extra_copy_number=0
CM058251.1	Liftoff	CDS	70751229	70751380	.	+	.	ID=cds-XP_036012241.1;Parent=rna-XM_036156348.1;Dbxref=GeneID:16407,GenBank:XP_036012241.1,MGI:MGI:1298377;Name=XP_036012241.1;gbkey=CDS;gene=Itgae;product=integrin alpha-E isoform X1;protein_id=XP_036012241.1;extra_copy_number=0
CM058251.1	Liftoff	CDS	70752504	70752657	.	+	.	ID=cds-XP_036012241.1;Parent=rna-XM_036156348.1;Dbxref=GeneID:16407,GenBank:XP_036012241.1,MGI:MGI:1298377;Name=XP_036012241.1;gbkey=CDS;gene=Itgae;product=integrin alpha-E isoform X1;protein_id=XP_036012241.1;extra_copy_number=0
CM058251.1	Liftoff	CDS	70753154	70753304	.	+	.	ID=cds-XP_036012241.1;Parent=rna-XM_036156348.1;Dbxref=GeneID:16407,GenBank:XP_036012241.1,MGI:MGI:1298377;Name=XP_036012241.1;gbkey=CDS;gene=Itgae;product=integrin alpha-E isoform X1;protein_id=XP_036012241.1;extra_copy_number=0
CM058251.1	Liftoff	CDS	70753727	70753794	.	+	.	ID=cds-XP_036012241.1;Parent=rna-XM_036156348.1;Dbxref=GeneID:16407,GenBank:XP_036012241.1,MGI:MGI:1298377;Name=XP_036012241.1;gbkey=CDS;gene=Itgae;product=integrin alpha-E isoform X1;protein_id=XP_036012241.1;extra_copy_number=0
CM058251.1	Liftoff	CDS	70754762	70754900	.	+	.	ID=cds-XP_036012241.1;Parent=rna-XM_036156348.1;Dbxref=GeneID:16407,GenBank:XP_036012241.1,MGI:MGI:1298377;Name=XP_036012241.1;gbkey=CDS;gene=Itgae;product=integrin alpha-E isoform X1;protein_id=XP_036012241.1;extra_copy_number=0
CM058251.1	Liftoff	CDS	70755700	70755845	.	+	.	ID=cds-XP_036012241.1;Parent=rna-XM_036156348.1;Dbxref=GeneID:16407,GenBank:XP_036012241.1,MGI:MGI:1298377;Name=XP_036012241.1;gbkey=CDS;gene=Itgae;product=integrin alpha-E isoform X1;protein_id=XP_036012241.1;extra_copy_number=0
CM058251.1	Liftoff	CDS	70756143	70756283	.	+	.	ID=cds-XP_036012241.1;Parent=rna-XM_036156348.1;Dbxref=GeneID:16407,GenBank:XP_036012241.1,MGI:MGI:1298377;Name=XP_036012241.1;gbkey=CDS;gene=Itgae;product=integrin alpha-E isoform X1;protein_id=XP_036012241.1;extra_copy_number=0
CM058251.1	Liftoff	CDS	70756978	70757202	.	+	.	ID=cds-XP_036012241.1;Parent=rna-XM_036156348.1;Dbxref=GeneID:16407,GenBank:XP_036012241.1,MGI:MGI:1298377;Name=XP_036012241.1;gbkey=CDS;gene=Itgae;product=integrin alpha-E isoform X1;protein_id=XP_036012241.1;extra_copy_number=0
CM058251.1	Liftoff	CDS	70757926	70758053	.	+	.	ID=cds-XP_036012241.1;Parent=rna-XM_036156348.1;Dbxref=GeneID:16407,GenBank:XP_036012241.1,MGI:MGI:1298377;Name=XP_036012241.1;gbkey=CDS;gene=Itgae;product=integrin alpha-E isoform X1;protein_id=XP_036012241.1;extra_copy_number=0
CM058251.1	Liftoff	CDS	70759492	70759622	.	+	.	ID=cds-XP_036012241.1;Parent=rna-XM_036156348.1;Dbxref=GeneID:16407,GenBank:XP_036012241.1,MGI:MGI:1298377;Name=XP_036012241.1;gbkey=CDS;gene=Itgae;product=integrin alpha-E isoform X1;protein_id=XP_036012241.1;extra_copy_number=0
CM058251.1	Liftoff	CDS	70760758	70760918	.	+	.	ID=cds-XP_036012241.1;Parent=rna-XM_036156348.1;Dbxref=GeneID:16407,GenBank:XP_036012241.1,MGI:MGI:1298377;Name=XP_036012241.1;gbkey=CDS;gene=Itgae;product=integrin alpha-E isoform X1;protein_id=XP_036012241.1;extra_copy_number=0
CM058251.1	Liftoff	CDS	70762909	70763037	.	+	.	ID=cds-XP_036012241.1;Parent=rna-XM_036156348.1;Dbxref=GeneID:16407,GenBank:XP_036012241.1,MGI:MGI:1298377;Name=XP_036012241.1;gbkey=CDS;gene=Itgae;product=integrin alpha-E isoform X1;protein_id=XP_036012241.1;extra_copy_number=0
CM058251.1	Liftoff	CDS	70764528	70764601	.	+	.	ID=cds-XP_036012241.1;Parent=rna-XM_036156348.1;Dbxref=GeneID:16407,GenBank:XP_036012241.1,MGI:MGI:1298377;Name=XP_036012241.1;gbkey=CDS;gene=Itgae;product=integrin alpha-E isoform X1;protein_id=XP_036012241.1;extra_copy_number=0
CM058251.1	Liftoff	CDS	70766818	70766950	.	+	.	ID=cds-XP_036012241.1;Parent=rna-XM_036156348.1;Dbxref=GeneID:16407,GenBank:XP_036012241.1,MGI:MGI:1298377;Name=XP_036012241.1;gbkey=CDS;gene=Itgae;product=integrin alpha-E isoform X1;protein_id=XP_036012241.1;extra_copy_number=0
CM058251.1	Liftoff	CDS	70768572	70768670	.	+	.	ID=cds-XP_036012241.1;Parent=rna-XM_036156348.1;Dbxref=GeneID:16407,GenBank:XP_036012241.1,MGI:MGI:1298377;Name=XP_036012241.1;gbkey=CDS;gene=Itgae;product=integrin alpha-E isoform X1;protein_id=XP_036012241.1;extra_copy_number=0
CM058251.1	Liftoff	CDS	70769337	70769416	.	+	.	ID=cds-XP_036012241.1;Parent=rna-XM_036156348.1;Dbxref=GeneID:16407,GenBank:XP_036012241.1,MGI:MGI:1298377;Name=XP_036012241.1;gbkey=CDS;gene=Itgae;product=integrin alpha-E isoform X1;protein_id=XP_036012241.1;extra_copy_number=0
CM058251.1	Liftoff	CDS	70770343	70770417	.	+	.	ID=cds-XP_036012241.1;Parent=rna-XM_036156348.1;Dbxref=GeneID:16407,GenBank:XP_036012241.1,MGI:MGI:1298377;Name=XP_036012241.1;gbkey=CDS;gene=Itgae;product=integrin alpha-E isoform X1;protein_id=XP_036012241.1;extra_copy_number=0
CM058251.1	Liftoff	CDS	70771492	70771555	.	+	.	ID=cds-XP_036012241.1;Parent=rna-XM_036156348.1;Dbxref=GeneID:16407,GenBank:XP_036012241.1,MGI:MGI:1298377;Name=XP_036012241.1;gbkey=CDS;gene=Itgae;product=integrin alpha-E isoform X1;protein_id=XP_036012241.1;extra_copy_number=0
CM058251.1	Liftoff	CDS	70771640	70771747	.	+	.	ID=cds-XP_036012241.1;Parent=rna-XM_036156348.1;Dbxref=GeneID:16407,GenBank:XP_036012241.1,MGI:MGI:1298377;Name=XP_036012241.1;gbkey=CDS;gene=Itgae;product=integrin alpha-E isoform X1;protein_id=XP_036012241.1;extra_copy_number=0
CM058251.1	Liftoff	CDS	70776104	70776160	.	+	.	ID=cds-XP_036012241.1;Parent=rna-XM_036156348.1;Dbxref=GeneID:16407,GenBank:XP_036012241.1,MGI:MGI:1298377;Name=XP_036012241.1;gbkey=CDS;gene=Itgae;product=integrin alpha-E isoform X1;protein_id=XP_036012241.1;extra_copy_number=0
CM058251.1	Liftoff	CDS	70776416	70776511	.	+	.	ID=cds-XP_036012241.1;Parent=rna-XM_036156348.1;Dbxref=GeneID:16407,GenBank:XP_036012241.1,MGI:MGI:1298377;Name=XP_036012241.1;gbkey=CDS;gene=Itgae;product=integrin alpha-E isoform X1;protein_id=XP_036012241.1;extra_copy_number=0
CM058251.1	Liftoff	CDS	70778317	70778412	.	+	.	ID=cds-XP_036012241.1;Parent=rna-XM_036156348.1;Dbxref=GeneID:16407,GenBank:XP_036012241.1,MGI:MGI:1298377;Name=XP_036012241.1;gbkey=CDS;gene=Itgae;product=integrin alpha-E isoform X1;protein_id=XP_036012241.1;extra_copy_number=0
CM058251.1	Liftoff	CDS	70783186	70783296	.	+	.	ID=cds-XP_036012241.1;Parent=rna-XM_036156348.1;Dbxref=GeneID:16407,GenBank:XP_036012241.1,MGI:MGI:1298377;Name=XP_036012241.1;gbkey=CDS;gene=Itgae;product=integrin alpha-E isoform X1;protein_id=XP_036012241.1;extra_copy_number=0
CM058251.1	Liftoff	CDS	70784698	70784787	.	+	.	ID=cds-XP_036012241.1;Parent=rna-XM_036156348.1;Dbxref=GeneID:16407,GenBank:XP_036012241.1,MGI:MGI:1298377;Name=XP_036012241.1;gbkey=CDS;gene=Itgae;product=integrin alpha-E isoform X1;protein_id=XP_036012241.1;extra_copy_number=0
CM058251.1	Liftoff	mRNA	70728214	70785093	.	+	.	ID=rna-NM_001361245.2;Parent=gene-Itgae;Dbxref=GeneID:16407,GenBank:NM_001361245.2,MGI:MGI:1298377;Name=NM_001361245.2;gbkey=mRNA;gene=Itgae;product=integrin alpha E%2C epithelial-associated%2C transcript variant 3;transcript_id=NM_001361245.2;matches_ref_protein=True;valid_ORF=True;extra_copy_number=0
CM058251.1	Liftoff	exon	70728214	70728298	.	+	.	ID=exon-NM_001361245.2-1;Parent=rna-NM_001361245.2;Dbxref=GeneID:16407,GenBank:NM_001361245.2,MGI:MGI:1298377;gbkey=mRNA;gene=Itgae;product=integrin alpha E%2C epithelial-associated%2C transcript variant 3;transcript_id=NM_001361245.2;extra_copy_number=0
CM058251.1	Liftoff	exon	70741509	70741632	.	+	.	ID=exon-NM_001361245.2-2;Parent=rna-NM_001361245.2;Dbxref=GeneID:16407,GenBank:NM_001361245.2,MGI:MGI:1298377;gbkey=mRNA;gene=Itgae;product=integrin alpha E%2C epithelial-associated%2C transcript variant 3;transcript_id=NM_001361245.2;extra_copy_number=0
CM058251.1	Liftoff	exon	70748153	70748250	.	+	.	ID=exon-NM_001361245.2-3;Parent=rna-NM_001361245.2;Dbxref=GeneID:16407,GenBank:NM_001361245.2,MGI:MGI:1298377;gbkey=mRNA;gene=Itgae;product=integrin alpha E%2C epithelial-associated%2C transcript variant 3;transcript_id=NM_001361245.2;extra_copy_number=0
CM058251.1	Liftoff	exon	70748978	70749045	.	+	.	ID=exon-NM_001361245.2-4;Parent=rna-NM_001361245.2;Dbxref=GeneID:16407,GenBank:NM_001361245.2,MGI:MGI:1298377;gbkey=mRNA;gene=Itgae;product=integrin alpha E%2C epithelial-associated%2C transcript variant 3;transcript_id=NM_001361245.2;extra_copy_number=0
CM058251.1	Liftoff	exon	70749393	70749510	.	+	.	ID=exon-NM_001361245.2-5;Parent=rna-NM_001361245.2;Dbxref=GeneID:16407,GenBank:NM_001361245.2,MGI:MGI:1298377;gbkey=mRNA;gene=Itgae;product=integrin alpha E%2C epithelial-associated%2C transcript variant 3;transcript_id=NM_001361245.2;extra_copy_number=0
CM058251.1	Liftoff	exon	70749707	70749835	.	+	.	ID=exon-NM_001361245.2-6;Parent=rna-NM_001361245.2;Dbxref=GeneID:16407,GenBank:NM_001361245.2,MGI:MGI:1298377;gbkey=mRNA;gene=Itgae;product=integrin alpha E%2C epithelial-associated%2C transcript variant 3;transcript_id=NM_001361245.2;extra_copy_number=0
CM058251.1	Liftoff	exon	70750601	70750716	.	+	.	ID=exon-NM_001361245.2-7;Parent=rna-NM_001361245.2;Dbxref=GeneID:16407,GenBank:NM_001361245.2,MGI:MGI:1298377;gbkey=mRNA;gene=Itgae;product=integrin alpha E%2C epithelial-associated%2C transcript variant 3;transcript_id=NM_001361245.2;extra_copy_number=0
CM058251.1	Liftoff	exon	70751229	70751380	.	+	.	ID=exon-NM_001361245.2-8;Parent=rna-NM_001361245.2;Dbxref=GeneID:16407,GenBank:NM_001361245.2,MGI:MGI:1298377;gbkey=mRNA;gene=Itgae;product=integrin alpha E%2C epithelial-associated%2C transcript variant 3;transcript_id=NM_001361245.2;extra_copy_number=0
CM058251.1	Liftoff	exon	70752504	70752657	.	+	.	ID=exon-NM_001361245.2-9;Parent=rna-NM_001361245.2;Dbxref=GeneID:16407,GenBank:NM_001361245.2,MGI:MGI:1298377;gbkey=mRNA;gene=Itgae;product=integrin alpha E%2C epithelial-associated%2C transcript variant 3;transcript_id=NM_001361245.2;extra_copy_number=0
CM058251.1	Liftoff	exon	70753154	70753304	.	+	.	ID=exon-NM_001361245.2-10;Parent=rna-NM_001361245.2;Dbxref=GeneID:16407,GenBank:NM_001361245.2,MGI:MGI:1298377;gbkey=mRNA;gene=Itgae;product=integrin alpha E%2C epithelial-associated%2C transcript variant 3;transcript_id=NM_001361245.2;extra_copy_number=0
CM058251.1	Liftoff	exon	70753727	70753794	.	+	.	ID=exon-NM_001361245.2-11;Parent=rna-NM_001361245.2;Dbxref=GeneID:16407,GenBank:NM_001361245.2,MGI:MGI:1298377;gbkey=mRNA;gene=Itgae;product=integrin alpha E%2C epithelial-associated%2C transcript variant 3;transcript_id=NM_001361245.2;extra_copy_number=0
CM058251.1	Liftoff	exon	70754762	70754900	.	+	.	ID=exon-NM_001361245.2-12;Parent=rna-NM_001361245.2;Dbxref=GeneID:16407,GenBank:NM_001361245.2,MGI:MGI:1298377;gbkey=mRNA;gene=Itgae;product=integrin alpha E%2C epithelial-associated%2C transcript variant 3;transcript_id=NM_001361245.2;extra_copy_number=0
CM058251.1	Liftoff	exon	70755700	70755845	.	+	.	ID=exon-NM_001361245.2-13;Parent=rna-NM_001361245.2;Dbxref=GeneID:16407,GenBank:NM_001361245.2,MGI:MGI:1298377;gbkey=mRNA;gene=Itgae;product=integrin alpha E%2C epithelial-associated%2C transcript variant 3;transcript_id=NM_001361245.2;extra_copy_number=0
CM058251.1	Liftoff	exon	70756143	70756283	.	+	.	ID=exon-NM_001361245.2-14;Parent=rna-NM_001361245.2;Dbxref=GeneID:16407,GenBank:NM_001361245.2,MGI:MGI:1298377;gbkey=mRNA;gene=Itgae;product=integrin alpha E%2C epithelial-associated%2C transcript variant 3;transcript_id=NM_001361245.2;extra_copy_number=0
CM058251.1	Liftoff	exon	70756978	70757202	.	+	.	ID=exon-NM_001361245.2-15;Parent=rna-NM_001361245.2;Dbxref=GeneID:16407,GenBank:NM_001361245.2,MGI:MGI:1298377;gbkey=mRNA;gene=Itgae;product=integrin alpha E%2C epithelial-associated%2C transcript variant 3;transcript_id=NM_001361245.2;extra_copy_number=0
CM058251.1	Liftoff	exon	70757923	70758053	.	+	.	ID=exon-NM_001361245.2-16;Parent=rna-NM_001361245.2;Dbxref=GeneID:16407,GenBank:NM_001361245.2,MGI:MGI:1298377;gbkey=mRNA;gene=Itgae;product=integrin alpha E%2C epithelial-associated%2C transcript variant 3;transcript_id=NM_001361245.2;extra_copy_number=0
CM058251.1	Liftoff	exon	70759492	70759622	.	+	.	ID=exon-NM_001361245.2-17;Parent=rna-NM_001361245.2;Dbxref=GeneID:16407,GenBank:NM_001361245.2,MGI:MGI:1298377;gbkey=mRNA;gene=Itgae;product=integrin alpha E%2C epithelial-associated%2C transcript variant 3;transcript_id=NM_001361245.2;extra_copy_number=0
CM058251.1	Liftoff	exon	70760758	70760918	.	+	.	ID=exon-NM_001361245.2-18;Parent=rna-NM_001361245.2;Dbxref=GeneID:16407,GenBank:NM_001361245.2,MGI:MGI:1298377;gbkey=mRNA;gene=Itgae;product=integrin alpha E%2C epithelial-associated%2C transcript variant 3;transcript_id=NM_001361245.2;extra_copy_number=0
CM058251.1	Liftoff	exon	70762909	70763037	.	+	.	ID=exon-NM_001361245.2-19;Parent=rna-NM_001361245.2;Dbxref=GeneID:16407,GenBank:NM_001361245.2,MGI:MGI:1298377;gbkey=mRNA;gene=Itgae;product=integrin alpha E%2C epithelial-associated%2C transcript variant 3;transcript_id=NM_001361245.2;extra_copy_number=0
CM058251.1	Liftoff	exon	70764528	70764601	.	+	.	ID=exon-NM_001361245.2-20;Parent=rna-NM_001361245.2;Dbxref=GeneID:16407,GenBank:NM_001361245.2,MGI:MGI:1298377;gbkey=mRNA;gene=Itgae;product=integrin alpha E%2C epithelial-associated%2C transcript variant 3;transcript_id=NM_001361245.2;extra_copy_number=0
CM058251.1	Liftoff	exon	70766818	70766950	.	+	.	ID=exon-NM_001361245.2-21;Parent=rna-NM_001361245.2;Dbxref=GeneID:16407,GenBank:NM_001361245.2,MGI:MGI:1298377;gbkey=mRNA;gene=Itgae;product=integrin alpha E%2C epithelial-associated%2C transcript variant 3;transcript_id=NM_001361245.2;extra_copy_number=0
CM058251.1	Liftoff	exon	70768572	70768670	.	+	.	ID=exon-NM_001361245.2-22;Parent=rna-NM_001361245.2;Dbxref=GeneID:16407,GenBank:NM_001361245.2,MGI:MGI:1298377;gbkey=mRNA;gene=Itgae;product=integrin alpha E%2C epithelial-associated%2C transcript variant 3;transcript_id=NM_001361245.2;extra_copy_number=0
CM058251.1	Liftoff	exon	70769337	70769416	.	+	.	ID=exon-NM_001361245.2-23;Parent=rna-NM_001361245.2;Dbxref=GeneID:16407,GenBank:NM_001361245.2,MGI:MGI:1298377;gbkey=mRNA;gene=Itgae;product=integrin alpha E%2C epithelial-associated%2C transcript variant 3;transcript_id=NM_001361245.2;extra_copy_number=0
CM058251.1	Liftoff	exon	70770343	70770417	.	+	.	ID=exon-NM_001361245.2-24;Parent=rna-NM_001361245.2;Dbxref=GeneID:16407,GenBank:NM_001361245.2,MGI:MGI:1298377;gbkey=mRNA;gene=Itgae;product=integrin alpha E%2C epithelial-associated%2C transcript variant 3;transcript_id=NM_001361245.2;extra_copy_number=0
CM058251.1	Liftoff	exon	70771492	70771555	.	+	.	ID=exon-NM_001361245.2-25;Parent=rna-NM_001361245.2;Dbxref=GeneID:16407,GenBank:NM_001361245.2,MGI:MGI:1298377;gbkey=mRNA;gene=Itgae;product=integrin alpha E%2C epithelial-associated%2C transcript variant 3;transcript_id=NM_001361245.2;extra_copy_number=0
CM058251.1	Liftoff	exon	70771640	70771747	.	+	.	ID=exon-NM_001361245.2-26;Parent=rna-NM_001361245.2;Dbxref=GeneID:16407,GenBank:NM_001361245.2,MGI:MGI:1298377;gbkey=mRNA;gene=Itgae;product=integrin alpha E%2C epithelial-associated%2C transcript variant 3;transcript_id=NM_001361245.2;extra_copy_number=0
CM058251.1	Liftoff	exon	70776104	70776160	.	+	.	ID=exon-NM_001361245.2-27;Parent=rna-NM_001361245.2;Dbxref=GeneID:16407,GenBank:NM_001361245.2,MGI:MGI:1298377;gbkey=mRNA;gene=Itgae;product=integrin alpha E%2C epithelial-associated%2C transcript variant 3;transcript_id=NM_001361245.2;extra_copy_number=0
CM058251.1	Liftoff	exon	70776416	70776511	.	+	.	ID=exon-NM_001361245.2-28;Parent=rna-NM_001361245.2;Dbxref=GeneID:16407,GenBank:NM_001361245.2,MGI:MGI:1298377;gbkey=mRNA;gene=Itgae;product=integrin alpha E%2C epithelial-associated%2C transcript variant 3;transcript_id=NM_001361245.2;extra_copy_number=0
CM058251.1	Liftoff	exon	70778317	70778412	.	+	.	ID=exon-NM_001361245.2-29;Parent=rna-NM_001361245.2;Dbxref=GeneID:16407,GenBank:NM_001361245.2,MGI:MGI:1298377;gbkey=mRNA;gene=Itgae;product=integrin alpha E%2C epithelial-associated%2C transcript variant 3;transcript_id=NM_001361245.2;extra_copy_number=0
CM058251.1	Liftoff	exon	70783186	70783296	.	+	.	ID=exon-NM_001361245.2-30;Parent=rna-NM_001361245.2;Dbxref=GeneID:16407,GenBank:NM_001361245.2,MGI:MGI:1298377;gbkey=mRNA;gene=Itgae;product=integrin alpha E%2C epithelial-associated%2C transcript variant 3;transcript_id=NM_001361245.2;extra_copy_number=0
CM058251.1	Liftoff	exon	70784698	70785093	.	+	.	ID=exon-NM_001361245.2-31;Parent=rna-NM_001361245.2;Dbxref=GeneID:16407,GenBank:NM_001361245.2,MGI:MGI:1298377;gbkey=mRNA;gene=Itgae;product=integrin alpha E%2C epithelial-associated%2C transcript variant 3;transcript_id=NM_001361245.2;extra_copy_number=0
CM058251.1	Liftoff	CDS	70728262	70728298	.	+	.	ID=cds-NP_001348174.1;Parent=rna-NM_001361245.2;Dbxref=GeneID:16407,GenBank:NP_001348174.1,MGI:MGI:1298377;Name=NP_001348174.1;Note=isoform 3 precursor is encoded by transcript variant 3;gbkey=CDS;gene=Itgae;product=integrin alpha-E isoform 3 precursor;protein_id=NP_001348174.1;extra_copy_number=0
CM058251.1	Liftoff	CDS	70741509	70741632	.	+	.	ID=cds-NP_001348174.1;Parent=rna-NM_001361245.2;Dbxref=GeneID:16407,GenBank:NP_001348174.1,MGI:MGI:1298377;Name=NP_001348174.1;Note=isoform 3 precursor is encoded by transcript variant 3;gbkey=CDS;gene=Itgae;product=integrin alpha-E isoform 3 precursor;protein_id=NP_001348174.1;extra_copy_number=0
CM058251.1	Liftoff	CDS	70748153	70748250	.	+	.	ID=cds-NP_001348174.1;Parent=rna-NM_001361245.2;Dbxref=GeneID:16407,GenBank:NP_001348174.1,MGI:MGI:1298377;Name=NP_001348174.1;Note=isoform 3 precursor is encoded by transcript variant 3;gbkey=CDS;gene=Itgae;product=integrin alpha-E isoform 3 precursor;protein_id=NP_001348174.1;extra_copy_number=0
CM058251.1	Liftoff	CDS	70748978	70749045	.	+	.	ID=cds-NP_001348174.1;Parent=rna-NM_001361245.2;Dbxref=GeneID:16407,GenBank:NP_001348174.1,MGI:MGI:1298377;Name=NP_001348174.1;Note=isoform 3 precursor is encoded by transcript variant 3;gbkey=CDS;gene=Itgae;product=integrin alpha-E isoform 3 precursor;protein_id=NP_001348174.1;extra_copy_number=0
CM058251.1	Liftoff	CDS	70749393	70749510	.	+	.	ID=cds-NP_001348174.1;Parent=rna-NM_001361245.2;Dbxref=GeneID:16407,GenBank:NP_001348174.1,MGI:MGI:1298377;Name=NP_001348174.1;Note=isoform 3 precursor is encoded by transcript variant 3;gbkey=CDS;gene=Itgae;product=integrin alpha-E isoform 3 precursor;protein_id=NP_001348174.1;extra_copy_number=0
CM058251.1	Liftoff	CDS	70749707	70749835	.	+	.	ID=cds-NP_001348174.1;Parent=rna-NM_001361245.2;Dbxref=GeneID:16407,GenBank:NP_001348174.1,MGI:MGI:1298377;Name=NP_001348174.1;Note=isoform 3 precursor is encoded by transcript variant 3;gbkey=CDS;gene=Itgae;product=integrin alpha-E isoform 3 precursor;protein_id=NP_001348174.1;extra_copy_number=0
CM058251.1	Liftoff	CDS	70750601	70750716	.	+	.	ID=cds-NP_001348174.1;Parent=rna-NM_001361245.2;Dbxref=GeneID:16407,GenBank:NP_001348174.1,MGI:MGI:1298377;Name=NP_001348174.1;Note=isoform 3 precursor is encoded by transcript variant 3;gbkey=CDS;gene=Itgae;product=integrin alpha-E isoform 3 precursor;protein_id=NP_001348174.1;extra_copy_number=0
CM058251.1	Liftoff	CDS	70751229	70751380	.	+	.	ID=cds-NP_001348174.1;Parent=rna-NM_001361245.2;Dbxref=GeneID:16407,GenBank:NP_001348174.1,MGI:MGI:1298377;Name=NP_001348174.1;Note=isoform 3 precursor is encoded by transcript variant 3;gbkey=CDS;gene=Itgae;product=integrin alpha-E isoform 3 precursor;protein_id=NP_001348174.1;extra_copy_number=0
CM058251.1	Liftoff	CDS	70752504	70752657	.	+	.	ID=cds-NP_001348174.1;Parent=rna-NM_001361245.2;Dbxref=GeneID:16407,GenBank:NP_001348174.1,MGI:MGI:1298377;Name=NP_001348174.1;Note=isoform 3 precursor is encoded by transcript variant 3;gbkey=CDS;gene=Itgae;product=integrin alpha-E isoform 3 precursor;protein_id=NP_001348174.1;extra_copy_number=0
CM058251.1	Liftoff	CDS	70753154	70753304	.	+	.	ID=cds-NP_001348174.1;Parent=rna-NM_001361245.2;Dbxref=GeneID:16407,GenBank:NP_001348174.1,MGI:MGI:1298377;Name=NP_001348174.1;Note=isoform 3 precursor is encoded by transcript variant 3;gbkey=CDS;gene=Itgae;product=integrin alpha-E isoform 3 precursor;protein_id=NP_001348174.1;extra_copy_number=0
CM058251.1	Liftoff	CDS	70753727	70753794	.	+	.	ID=cds-NP_001348174.1;Parent=rna-NM_001361245.2;Dbxref=GeneID:16407,GenBank:NP_001348174.1,MGI:MGI:1298377;Name=NP_001348174.1;Note=isoform 3 precursor is encoded by transcript variant 3;gbkey=CDS;gene=Itgae;product=integrin alpha-E isoform 3 precursor;protein_id=NP_001348174.1;extra_copy_number=0
CM058251.1	Liftoff	CDS	70754762	70754900	.	+	.	ID=cds-NP_001348174.1;Parent=rna-NM_001361245.2;Dbxref=GeneID:16407,GenBank:NP_001348174.1,MGI:MGI:1298377;Name=NP_001348174.1;Note=isoform 3 precursor is encoded by transcript variant 3;gbkey=CDS;gene=Itgae;product=integrin alpha-E isoform 3 precursor;protein_id=NP_001348174.1;extra_copy_number=0
CM058251.1	Liftoff	CDS	70755700	70755845	.	+	.	ID=cds-NP_001348174.1;Parent=rna-NM_001361245.2;Dbxref=GeneID:16407,GenBank:NP_001348174.1,MGI:MGI:1298377;Name=NP_001348174.1;Note=isoform 3 precursor is encoded by transcript variant 3;gbkey=CDS;gene=Itgae;product=integrin alpha-E isoform 3 precursor;protein_id=NP_001348174.1;extra_copy_number=0
CM058251.1	Liftoff	CDS	70756143	70756283	.	+	.	ID=cds-NP_001348174.1;Parent=rna-NM_001361245.2;Dbxref=GeneID:16407,GenBank:NP_001348174.1,MGI:MGI:1298377;Name=NP_001348174.1;Note=isoform 3 precursor is encoded by transcript variant 3;gbkey=CDS;gene=Itgae;product=integrin alpha-E isoform 3 precursor;protein_id=NP_001348174.1;extra_copy_number=0
CM058251.1	Liftoff	CDS	70756978	70757202	.	+	.	ID=cds-NP_001348174.1;Parent=rna-NM_001361245.2;Dbxref=GeneID:16407,GenBank:NP_001348174.1,MGI:MGI:1298377;Name=NP_001348174.1;Note=isoform 3 precursor is encoded by transcript variant 3;gbkey=CDS;gene=Itgae;product=integrin alpha-E isoform 3 precursor;protein_id=NP_001348174.1;extra_copy_number=0
CM058251.1	Liftoff	CDS	70757923	70758053	.	+	.	ID=cds-NP_001348174.1;Parent=rna-NM_001361245.2;Dbxref=GeneID:16407,GenBank:NP_001348174.1,MGI:MGI:1298377;Name=NP_001348174.1;Note=isoform 3 precursor is encoded by transcript variant 3;gbkey=CDS;gene=Itgae;product=integrin alpha-E isoform 3 precursor;protein_id=NP_001348174.1;extra_copy_number=0
CM058251.1	Liftoff	CDS	70759492	70759622	.	+	.	ID=cds-NP_001348174.1;Parent=rna-NM_001361245.2;Dbxref=GeneID:16407,GenBank:NP_001348174.1,MGI:MGI:1298377;Name=NP_001348174.1;Note=isoform 3 precursor is encoded by transcript variant 3;gbkey=CDS;gene=Itgae;product=integrin alpha-E isoform 3 precursor;protein_id=NP_001348174.1;extra_copy_number=0
CM058251.1	Liftoff	CDS	70760758	70760918	.	+	.	ID=cds-NP_001348174.1;Parent=rna-NM_001361245.2;Dbxref=GeneID:16407,GenBank:NP_001348174.1,MGI:MGI:1298377;Name=NP_001348174.1;Note=isoform 3 precursor is encoded by transcript variant 3;gbkey=CDS;gene=Itgae;product=integrin alpha-E isoform 3 precursor;protein_id=NP_001348174.1;extra_copy_number=0
CM058251.1	Liftoff	CDS	70762909	70763037	.	+	.	ID=cds-NP_001348174.1;Parent=rna-NM_001361245.2;Dbxref=GeneID:16407,GenBank:NP_001348174.1,MGI:MGI:1298377;Name=NP_001348174.1;Note=isoform 3 precursor is encoded by transcript variant 3;gbkey=CDS;gene=Itgae;product=integrin alpha-E isoform 3 precursor;protein_id=NP_001348174.1;extra_copy_number=0
CM058251.1	Liftoff	CDS	70764528	70764601	.	+	.	ID=cds-NP_001348174.1;Parent=rna-NM_001361245.2;Dbxref=GeneID:16407,GenBank:NP_001348174.1,MGI:MGI:1298377;Name=NP_001348174.1;Note=isoform 3 precursor is encoded by transcript variant 3;gbkey=CDS;gene=Itgae;product=integrin alpha-E isoform 3 precursor;protein_id=NP_001348174.1;extra_copy_number=0
CM058251.1	Liftoff	CDS	70766818	70766950	.	+	.	ID=cds-NP_001348174.1;Parent=rna-NM_001361245.2;Dbxref=GeneID:16407,GenBank:NP_001348174.1,MGI:MGI:1298377;Name=NP_001348174.1;Note=isoform 3 precursor is encoded by transcript variant 3;gbkey=CDS;gene=Itgae;product=integrin alpha-E isoform 3 precursor;protein_id=NP_001348174.1;extra_copy_number=0
CM058251.1	Liftoff	CDS	70768572	70768670	.	+	.	ID=cds-NP_001348174.1;Parent=rna-NM_001361245.2;Dbxref=GeneID:16407,GenBank:NP_001348174.1,MGI:MGI:1298377;Name=NP_001348174.1;Note=isoform 3 precursor is encoded by transcript variant 3;gbkey=CDS;gene=Itgae;product=integrin alpha-E isoform 3 precursor;protein_id=NP_001348174.1;extra_copy_number=0
CM058251.1	Liftoff	CDS	70769337	70769416	.	+	.	ID=cds-NP_001348174.1;Parent=rna-NM_001361245.2;Dbxref=GeneID:16407,GenBank:NP_001348174.1,MGI:MGI:1298377;Name=NP_001348174.1;Note=isoform 3 precursor is encoded by transcript variant 3;gbkey=CDS;gene=Itgae;product=integrin alpha-E isoform 3 precursor;protein_id=NP_001348174.1;extra_copy_number=0
CM058251.1	Liftoff	CDS	70770343	70770417	.	+	.	ID=cds-NP_001348174.1;Parent=rna-NM_001361245.2;Dbxref=GeneID:16407,GenBank:NP_001348174.1,MGI:MGI:1298377;Name=NP_001348174.1;Note=isoform 3 precursor is encoded by transcript variant 3;gbkey=CDS;gene=Itgae;product=integrin alpha-E isoform 3 precursor;protein_id=NP_001348174.1;extra_copy_number=0
CM058251.1	Liftoff	CDS	70771492	70771555	.	+	.	ID=cds-NP_001348174.1;Parent=rna-NM_001361245.2;Dbxref=GeneID:16407,GenBank:NP_001348174.1,MGI:MGI:1298377;Name=NP_001348174.1;Note=isoform 3 precursor is encoded by transcript variant 3;gbkey=CDS;gene=Itgae;product=integrin alpha-E isoform 3 precursor;protein_id=NP_001348174.1;extra_copy_number=0
CM058251.1	Liftoff	CDS	70771640	70771747	.	+	.	ID=cds-NP_001348174.1;Parent=rna-NM_001361245.2;Dbxref=GeneID:16407,GenBank:NP_001348174.1,MGI:MGI:1298377;Name=NP_001348174.1;Note=isoform 3 precursor is encoded by transcript variant 3;gbkey=CDS;gene=Itgae;product=integrin alpha-E isoform 3 precursor;protein_id=NP_001348174.1;extra_copy_number=0
CM058251.1	Liftoff	CDS	70776104	70776160	.	+	.	ID=cds-NP_001348174.1;Parent=rna-NM_001361245.2;Dbxref=GeneID:16407,GenBank:NP_001348174.1,MGI:MGI:1298377;Name=NP_001348174.1;Note=isoform 3 precursor is encoded by transcript variant 3;gbkey=CDS;gene=Itgae;product=integrin alpha-E isoform 3 precursor;protein_id=NP_001348174.1;extra_copy_number=0
CM058251.1	Liftoff	CDS	70776416	70776511	.	+	.	ID=cds-NP_001348174.1;Parent=rna-NM_001361245.2;Dbxref=GeneID:16407,GenBank:NP_001348174.1,MGI:MGI:1298377;Name=NP_001348174.1;Note=isoform 3 precursor is encoded by transcript variant 3;gbkey=CDS;gene=Itgae;product=integrin alpha-E isoform 3 precursor;protein_id=NP_001348174.1;extra_copy_number=0
CM058251.1	Liftoff	CDS	70778317	70778412	.	+	.	ID=cds-NP_001348174.1;Parent=rna-NM_001361245.2;Dbxref=GeneID:16407,GenBank:NP_001348174.1,MGI:MGI:1298377;Name=NP_001348174.1;Note=isoform 3 precursor is encoded by transcript variant 3;gbkey=CDS;gene=Itgae;product=integrin alpha-E isoform 3 precursor;protein_id=NP_001348174.1;extra_copy_number=0
CM058251.1	Liftoff	CDS	70783186	70783296	.	+	.	ID=cds-NP_001348174.1;Parent=rna-NM_001361245.2;Dbxref=GeneID:16407,GenBank:NP_001348174.1,MGI:MGI:1298377;Name=NP_001348174.1;Note=isoform 3 precursor is encoded by transcript variant 3;gbkey=CDS;gene=Itgae;product=integrin alpha-E isoform 3 precursor;protein_id=NP_001348174.1;extra_copy_number=0
CM058251.1	Liftoff	CDS	70784698	70784787	.	+	.	ID=cds-NP_001348174.1;Parent=rna-NM_001361245.2;Dbxref=GeneID:16407,GenBank:NP_001348174.1,MGI:MGI:1298377;Name=NP_001348174.1;Note=isoform 3 precursor is encoded by transcript variant 3;gbkey=CDS;gene=Itgae;product=integrin alpha-E isoform 3 precursor;protein_id=NP_001348174.1;extra_copy_number=0
CM058251.1	Liftoff	mRNA	70728214	70785093	.	+	.	ID=rna-NM_008399.4;Parent=gene-Itgae;Dbxref=GeneID:16407,GenBank:NM_008399.4,MGI:MGI:1298377;Name=NM_008399.4;gbkey=mRNA;gene=Itgae;product=integrin alpha E%2C epithelial-associated%2C transcript variant 1;tag=RefSeq Select;transcript_id=NM_008399.4;matches_ref_protein=True;valid_ORF=True;extra_copy_number=0
CM058251.1	Liftoff	exon	70728214	70728298	.	+	.	ID=exon-NM_008399.4-1;Parent=rna-NM_008399.4;Dbxref=GeneID:16407,GenBank:NM_008399.4,MGI:MGI:1298377;gbkey=mRNA;gene=Itgae;product=integrin alpha E%2C epithelial-associated%2C transcript variant 1;tag=RefSeq Select;transcript_id=NM_008399.4;extra_copy_number=0
CM058251.1	Liftoff	exon	70741509	70741632	.	+	.	ID=exon-NM_008399.4-2;Parent=rna-NM_008399.4;Dbxref=GeneID:16407,GenBank:NM_008399.4,MGI:MGI:1298377;gbkey=mRNA;gene=Itgae;product=integrin alpha E%2C epithelial-associated%2C transcript variant 1;tag=RefSeq Select;transcript_id=NM_008399.4;extra_copy_number=0
CM058251.1	Liftoff	exon	70748153	70748250	.	+	.	ID=exon-NM_008399.4-3;Parent=rna-NM_008399.4;Dbxref=GeneID:16407,GenBank:NM_008399.4,MGI:MGI:1298377;gbkey=mRNA;gene=Itgae;product=integrin alpha E%2C epithelial-associated%2C transcript variant 1;tag=RefSeq Select;transcript_id=NM_008399.4;extra_copy_number=0
CM058251.1	Liftoff	exon	70748978	70749045	.	+	.	ID=exon-NM_008399.4-4;Parent=rna-NM_008399.4;Dbxref=GeneID:16407,GenBank:NM_008399.4,MGI:MGI:1298377;gbkey=mRNA;gene=Itgae;product=integrin alpha E%2C epithelial-associated%2C transcript variant 1;tag=RefSeq Select;transcript_id=NM_008399.4;extra_copy_number=0
CM058251.1	Liftoff	exon	70749393	70749510	.	+	.	ID=exon-NM_008399.4-5;Parent=rna-NM_008399.4;Dbxref=GeneID:16407,GenBank:NM_008399.4,MGI:MGI:1298377;gbkey=mRNA;gene=Itgae;product=integrin alpha E%2C epithelial-associated%2C transcript variant 1;tag=RefSeq Select;transcript_id=NM_008399.4;extra_copy_number=0
CM058251.1	Liftoff	exon	70749704	70749835	.	+	.	ID=exon-NM_008399.4-6;Parent=rna-NM_008399.4;Dbxref=GeneID:16407,GenBank:NM_008399.4,MGI:MGI:1298377;gbkey=mRNA;gene=Itgae;product=integrin alpha E%2C epithelial-associated%2C transcript variant 1;tag=RefSeq Select;transcript_id=NM_008399.4;extra_copy_number=0
CM058251.1	Liftoff	exon	70750601	70750716	.	+	.	ID=exon-NM_008399.4-7;Parent=rna-NM_008399.4;Dbxref=GeneID:16407,GenBank:NM_008399.4,MGI:MGI:1298377;gbkey=mRNA;gene=Itgae;product=integrin alpha E%2C epithelial-associated%2C transcript variant 1;tag=RefSeq Select;transcript_id=NM_008399.4;extra_copy_number=0
CM058251.1	Liftoff	exon	70751229	70751380	.	+	.	ID=exon-NM_008399.4-8;Parent=rna-NM_008399.4;Dbxref=GeneID:16407,GenBank:NM_008399.4,MGI:MGI:1298377;gbkey=mRNA;gene=Itgae;product=integrin alpha E%2C epithelial-associated%2C transcript variant 1;tag=RefSeq Select;transcript_id=NM_008399.4;extra_copy_number=0
CM058251.1	Liftoff	exon	70752504	70752657	.	+	.	ID=exon-NM_008399.4-9;Parent=rna-NM_008399.4;Dbxref=GeneID:16407,GenBank:NM_008399.4,MGI:MGI:1298377;gbkey=mRNA;gene=Itgae;product=integrin alpha E%2C epithelial-associated%2C transcript variant 1;tag=RefSeq Select;transcript_id=NM_008399.4;extra_copy_number=0
CM058251.1	Liftoff	exon	70753154	70753304	.	+	.	ID=exon-NM_008399.4-10;Parent=rna-NM_008399.4;Dbxref=GeneID:16407,GenBank:NM_008399.4,MGI:MGI:1298377;gbkey=mRNA;gene=Itgae;product=integrin alpha E%2C epithelial-associated%2C transcript variant 1;tag=RefSeq Select;transcript_id=NM_008399.4;extra_copy_number=0
CM058251.1	Liftoff	exon	70753727	70753794	.	+	.	ID=exon-NM_008399.4-11;Parent=rna-NM_008399.4;Dbxref=GeneID:16407,GenBank:NM_008399.4,MGI:MGI:1298377;gbkey=mRNA;gene=Itgae;product=integrin alpha E%2C epithelial-associated%2C transcript variant 1;tag=RefSeq Select;transcript_id=NM_008399.4;extra_copy_number=0
CM058251.1	Liftoff	exon	70754762	70754900	.	+	.	ID=exon-NM_008399.4-12;Parent=rna-NM_008399.4;Dbxref=GeneID:16407,GenBank:NM_008399.4,MGI:MGI:1298377;gbkey=mRNA;gene=Itgae;product=integrin alpha E%2C epithelial-associated%2C transcript variant 1;tag=RefSeq Select;transcript_id=NM_008399.4;extra_copy_number=0
CM058251.1	Liftoff	exon	70755700	70755845	.	+	.	ID=exon-NM_008399.4-13;Parent=rna-NM_008399.4;Dbxref=GeneID:16407,GenBank:NM_008399.4,MGI:MGI:1298377;gbkey=mRNA;gene=Itgae;product=integrin alpha E%2C epithelial-associated%2C transcript variant 1;tag=RefSeq Select;transcript_id=NM_008399.4;extra_copy_number=0
CM058251.1	Liftoff	exon	70756143	70756283	.	+	.	ID=exon-NM_008399.4-14;Parent=rna-NM_008399.4;Dbxref=GeneID:16407,GenBank:NM_008399.4,MGI:MGI:1298377;gbkey=mRNA;gene=Itgae;product=integrin alpha E%2C epithelial-associated%2C transcript variant 1;tag=RefSeq Select;transcript_id=NM_008399.4;extra_copy_number=0
CM058251.1	Liftoff	exon	70756978	70757202	.	+	.	ID=exon-NM_008399.4-15;Parent=rna-NM_008399.4;Dbxref=GeneID:16407,GenBank:NM_008399.4,MGI:MGI:1298377;gbkey=mRNA;gene=Itgae;product=integrin alpha E%2C epithelial-associated%2C transcript variant 1;tag=RefSeq Select;transcript_id=NM_008399.4;extra_copy_number=0
CM058251.1	Liftoff	exon	70757923	70758053	.	+	.	ID=exon-NM_008399.4-16;Parent=rna-NM_008399.4;Dbxref=GeneID:16407,GenBank:NM_008399.4,MGI:MGI:1298377;gbkey=mRNA;gene=Itgae;product=integrin alpha E%2C epithelial-associated%2C transcript variant 1;tag=RefSeq Select;transcript_id=NM_008399.4;extra_copy_number=0
CM058251.1	Liftoff	exon	70759492	70759622	.	+	.	ID=exon-NM_008399.4-17;Parent=rna-NM_008399.4;Dbxref=GeneID:16407,GenBank:NM_008399.4,MGI:MGI:1298377;gbkey=mRNA;gene=Itgae;product=integrin alpha E%2C epithelial-associated%2C transcript variant 1;tag=RefSeq Select;transcript_id=NM_008399.4;extra_copy_number=0
CM058251.1	Liftoff	exon	70760758	70760918	.	+	.	ID=exon-NM_008399.4-18;Parent=rna-NM_008399.4;Dbxref=GeneID:16407,GenBank:NM_008399.4,MGI:MGI:1298377;gbkey=mRNA;gene=Itgae;product=integrin alpha E%2C epithelial-associated%2C transcript variant 1;tag=RefSeq Select;transcript_id=NM_008399.4;extra_copy_number=0
CM058251.1	Liftoff	exon	70762909	70763037	.	+	.	ID=exon-NM_008399.4-19;Parent=rna-NM_008399.4;Dbxref=GeneID:16407,GenBank:NM_008399.4,MGI:MGI:1298377;gbkey=mRNA;gene=Itgae;product=integrin alpha E%2C epithelial-associated%2C transcript variant 1;tag=RefSeq Select;transcript_id=NM_008399.4;extra_copy_number=0
CM058251.1	Liftoff	exon	70764528	70764601	.	+	.	ID=exon-NM_008399.4-20;Parent=rna-NM_008399.4;Dbxref=GeneID:16407,GenBank:NM_008399.4,MGI:MGI:1298377;gbkey=mRNA;gene=Itgae;product=integrin alpha E%2C epithelial-associated%2C transcript variant 1;tag=RefSeq Select;transcript_id=NM_008399.4;extra_copy_number=0
CM058251.1	Liftoff	exon	70766818	70766950	.	+	.	ID=exon-NM_008399.4-21;Parent=rna-NM_008399.4;Dbxref=GeneID:16407,GenBank:NM_008399.4,MGI:MGI:1298377;gbkey=mRNA;gene=Itgae;product=integrin alpha E%2C epithelial-associated%2C transcript variant 1;tag=RefSeq Select;transcript_id=NM_008399.4;extra_copy_number=0
CM058251.1	Liftoff	exon	70768572	70768670	.	+	.	ID=exon-NM_008399.4-22;Parent=rna-NM_008399.4;Dbxref=GeneID:16407,GenBank:NM_008399.4,MGI:MGI:1298377;gbkey=mRNA;gene=Itgae;product=integrin alpha E%2C epithelial-associated%2C transcript variant 1;tag=RefSeq Select;transcript_id=NM_008399.4;extra_copy_number=0
CM058251.1	Liftoff	exon	70769337	70769416	.	+	.	ID=exon-NM_008399.4-23;Parent=rna-NM_008399.4;Dbxref=GeneID:16407,GenBank:NM_008399.4,MGI:MGI:1298377;gbkey=mRNA;gene=Itgae;product=integrin alpha E%2C epithelial-associated%2C transcript variant 1;tag=RefSeq Select;transcript_id=NM_008399.4;extra_copy_number=0
CM058251.1	Liftoff	exon	70770343	70770417	.	+	.	ID=exon-NM_008399.4-24;Parent=rna-NM_008399.4;Dbxref=GeneID:16407,GenBank:NM_008399.4,MGI:MGI:1298377;gbkey=mRNA;gene=Itgae;product=integrin alpha E%2C epithelial-associated%2C transcript variant 1;tag=RefSeq Select;transcript_id=NM_008399.4;extra_copy_number=0
CM058251.1	Liftoff	exon	70771492	70771555	.	+	.	ID=exon-NM_008399.4-25;Parent=rna-NM_008399.4;Dbxref=GeneID:16407,GenBank:NM_008399.4,MGI:MGI:1298377;gbkey=mRNA;gene=Itgae;product=integrin alpha E%2C epithelial-associated%2C transcript variant 1;tag=RefSeq Select;transcript_id=NM_008399.4;extra_copy_number=0
CM058251.1	Liftoff	exon	70771640	70771747	.	+	.	ID=exon-NM_008399.4-26;Parent=rna-NM_008399.4;Dbxref=GeneID:16407,GenBank:NM_008399.4,MGI:MGI:1298377;gbkey=mRNA;gene=Itgae;product=integrin alpha E%2C epithelial-associated%2C transcript variant 1;tag=RefSeq Select;transcript_id=NM_008399.4;extra_copy_number=0
CM058251.1	Liftoff	exon	70776104	70776160	.	+	.	ID=exon-NM_008399.4-27;Parent=rna-NM_008399.4;Dbxref=GeneID:16407,GenBank:NM_008399.4,MGI:MGI:1298377;gbkey=mRNA;gene=Itgae;product=integrin alpha E%2C epithelial-associated%2C transcript variant 1;tag=RefSeq Select;transcript_id=NM_008399.4;extra_copy_number=0
CM058251.1	Liftoff	exon	70776416	70776511	.	+	.	ID=exon-NM_008399.4-28;Parent=rna-NM_008399.4;Dbxref=GeneID:16407,GenBank:NM_008399.4,MGI:MGI:1298377;gbkey=mRNA;gene=Itgae;product=integrin alpha E%2C epithelial-associated%2C transcript variant 1;tag=RefSeq Select;transcript_id=NM_008399.4;extra_copy_number=0
CM058251.1	Liftoff	exon	70778317	70778412	.	+	.	ID=exon-NM_008399.4-29;Parent=rna-NM_008399.4;Dbxref=GeneID:16407,GenBank:NM_008399.4,MGI:MGI:1298377;gbkey=mRNA;gene=Itgae;product=integrin alpha E%2C epithelial-associated%2C transcript variant 1;tag=RefSeq Select;transcript_id=NM_008399.4;extra_copy_number=0
CM058251.1	Liftoff	exon	70783186	70783296	.	+	.	ID=exon-NM_008399.4-30;Parent=rna-NM_008399.4;Dbxref=GeneID:16407,GenBank:NM_008399.4,MGI:MGI:1298377;gbkey=mRNA;gene=Itgae;product=integrin alpha E%2C epithelial-associated%2C transcript variant 1;tag=RefSeq Select;transcript_id=NM_008399.4;extra_copy_number=0
CM058251.1	Liftoff	exon	70784698	70785093	.	+	.	ID=exon-NM_008399.4-31;Parent=rna-NM_008399.4;Dbxref=GeneID:16407,GenBank:NM_008399.4,MGI:MGI:1298377;gbkey=mRNA;gene=Itgae;product=integrin alpha E%2C epithelial-associated%2C transcript variant 1;tag=RefSeq Select;transcript_id=NM_008399.4;extra_copy_number=0
CM058251.1	Liftoff	CDS	70728262	70728298	.	+	.	ID=cds-NP_032425.2;Parent=rna-NM_008399.4;Dbxref=CCDS:CCDS24995.1,GeneID:16407,GenBank:NP_032425.2,MGI:MGI:1298377;Name=NP_032425.2;Note=isoform 1 precursor is encoded by transcript variant 1;gbkey=CDS;gene=Itgae;product=integrin alpha-E isoform 1 precursor;protein_id=NP_032425.2;tag=RefSeq Select;extra_copy_number=0
CM058251.1	Liftoff	CDS	70741509	70741632	.	+	.	ID=cds-NP_032425.2;Parent=rna-NM_008399.4;Dbxref=CCDS:CCDS24995.1,GeneID:16407,GenBank:NP_032425.2,MGI:MGI:1298377;Name=NP_032425.2;Note=isoform 1 precursor is encoded by transcript variant 1;gbkey=CDS;gene=Itgae;product=integrin alpha-E isoform 1 precursor;protein_id=NP_032425.2;tag=RefSeq Select;extra_copy_number=0
CM058251.1	Liftoff	CDS	70748153	70748250	.	+	.	ID=cds-NP_032425.2;Parent=rna-NM_008399.4;Dbxref=CCDS:CCDS24995.1,GeneID:16407,GenBank:NP_032425.2,MGI:MGI:1298377;Name=NP_032425.2;Note=isoform 1 precursor is encoded by transcript variant 1;gbkey=CDS;gene=Itgae;product=integrin alpha-E isoform 1 precursor;protein_id=NP_032425.2;tag=RefSeq Select;extra_copy_number=0
CM058251.1	Liftoff	CDS	70748978	70749045	.	+	.	ID=cds-NP_032425.2;Parent=rna-NM_008399.4;Dbxref=CCDS:CCDS24995.1,GeneID:16407,GenBank:NP_032425.2,MGI:MGI:1298377;Name=NP_032425.2;Note=isoform 1 precursor is encoded by transcript variant 1;gbkey=CDS;gene=Itgae;product=integrin alpha-E isoform 1 precursor;protein_id=NP_032425.2;tag=RefSeq Select;extra_copy_number=0
CM058251.1	Liftoff	CDS	70749393	70749510	.	+	.	ID=cds-NP_032425.2;Parent=rna-NM_008399.4;Dbxref=CCDS:CCDS24995.1,GeneID:16407,GenBank:NP_032425.2,MGI:MGI:1298377;Name=NP_032425.2;Note=isoform 1 precursor is encoded by transcript variant 1;gbkey=CDS;gene=Itgae;product=integrin alpha-E isoform 1 precursor;protein_id=NP_032425.2;tag=RefSeq Select;extra_copy_number=0
CM058251.1	Liftoff	CDS	70749704	70749835	.	+	.	ID=cds-NP_032425.2;Parent=rna-NM_008399.4;Dbxref=CCDS:CCDS24995.1,GeneID:16407,GenBank:NP_032425.2,MGI:MGI:1298377;Name=NP_032425.2;Note=isoform 1 precursor is encoded by transcript variant 1;gbkey=CDS;gene=Itgae;product=integrin alpha-E isoform 1 precursor;protein_id=NP_032425.2;tag=RefSeq Select;extra_copy_number=0
CM058251.1	Liftoff	CDS	70750601	70750716	.	+	.	ID=cds-NP_032425.2;Parent=rna-NM_008399.4;Dbxref=CCDS:CCDS24995.1,GeneID:16407,GenBank:NP_032425.2,MGI:MGI:1298377;Name=NP_032425.2;Note=isoform 1 precursor is encoded by transcript variant 1;gbkey=CDS;gene=Itgae;product=integrin alpha-E isoform 1 precursor;protein_id=NP_032425.2;tag=RefSeq Select;extra_copy_number=0
CM058251.1	Liftoff	CDS	70751229	70751380	.	+	.	ID=cds-NP_032425.2;Parent=rna-NM_008399.4;Dbxref=CCDS:CCDS24995.1,GeneID:16407,GenBank:NP_032425.2,MGI:MGI:1298377;Name=NP_032425.2;Note=isoform 1 precursor is encoded by transcript variant 1;gbkey=CDS;gene=Itgae;product=integrin alpha-E isoform 1 precursor;protein_id=NP_032425.2;tag=RefSeq Select;extra_copy_number=0
CM058251.1	Liftoff	CDS	70752504	70752657	.	+	.	ID=cds-NP_032425.2;Parent=rna-NM_008399.4;Dbxref=CCDS:CCDS24995.1,GeneID:16407,GenBank:NP_032425.2,MGI:MGI:1298377;Name=NP_032425.2;Note=isoform 1 precursor is encoded by transcript variant 1;gbkey=CDS;gene=Itgae;product=integrin alpha-E isoform 1 precursor;protein_id=NP_032425.2;tag=RefSeq Select;extra_copy_number=0
CM058251.1	Liftoff	CDS	70753154	70753304	.	+	.	ID=cds-NP_032425.2;Parent=rna-NM_008399.4;Dbxref=CCDS:CCDS24995.1,GeneID:16407,GenBank:NP_032425.2,MGI:MGI:1298377;Name=NP_032425.2;Note=isoform 1 precursor is encoded by transcript variant 1;gbkey=CDS;gene=Itgae;product=integrin alpha-E isoform 1 precursor;protein_id=NP_032425.2;tag=RefSeq Select;extra_copy_number=0
CM058251.1	Liftoff	CDS	70753727	70753794	.	+	.	ID=cds-NP_032425.2;Parent=rna-NM_008399.4;Dbxref=CCDS:CCDS24995.1,GeneID:16407,GenBank:NP_032425.2,MGI:MGI:1298377;Name=NP_032425.2;Note=isoform 1 precursor is encoded by transcript variant 1;gbkey=CDS;gene=Itgae;product=integrin alpha-E isoform 1 precursor;protein_id=NP_032425.2;tag=RefSeq Select;extra_copy_number=0
CM058251.1	Liftoff	CDS	70754762	70754900	.	+	.	ID=cds-NP_032425.2;Parent=rna-NM_008399.4;Dbxref=CCDS:CCDS24995.1,GeneID:16407,GenBank:NP_032425.2,MGI:MGI:1298377;Name=NP_032425.2;Note=isoform 1 precursor is encoded by transcript variant 1;gbkey=CDS;gene=Itgae;product=integrin alpha-E isoform 1 precursor;protein_id=NP_032425.2;tag=RefSeq Select;extra_copy_number=0
CM058251.1	Liftoff	CDS	70755700	70755845	.	+	.	ID=cds-NP_032425.2;Parent=rna-NM_008399.4;Dbxref=CCDS:CCDS24995.1,GeneID:16407,GenBank:NP_032425.2,MGI:MGI:1298377;Name=NP_032425.2;Note=isoform 1 precursor is encoded by transcript variant 1;gbkey=CDS;gene=Itgae;product=integrin alpha-E isoform 1 precursor;protein_id=NP_032425.2;tag=RefSeq Select;extra_copy_number=0
CM058251.1	Liftoff	CDS	70756143	70756283	.	+	.	ID=cds-NP_032425.2;Parent=rna-NM_008399.4;Dbxref=CCDS:CCDS24995.1,GeneID:16407,GenBank:NP_032425.2,MGI:MGI:1298377;Name=NP_032425.2;Note=isoform 1 precursor is encoded by transcript variant 1;gbkey=CDS;gene=Itgae;product=integrin alpha-E isoform 1 precursor;protein_id=NP_032425.2;tag=RefSeq Select;extra_copy_number=0
CM058251.1	Liftoff	CDS	70756978	70757202	.	+	.	ID=cds-NP_032425.2;Parent=rna-NM_008399.4;Dbxref=CCDS:CCDS24995.1,GeneID:16407,GenBank:NP_032425.2,MGI:MGI:1298377;Name=NP_032425.2;Note=isoform 1 precursor is encoded by transcript variant 1;gbkey=CDS;gene=Itgae;product=integrin alpha-E isoform 1 precursor;protein_id=NP_032425.2;tag=RefSeq Select;extra_copy_number=0
CM058251.1	Liftoff	CDS	70757923	70758053	.	+	.	ID=cds-NP_032425.2;Parent=rna-NM_008399.4;Dbxref=CCDS:CCDS24995.1,GeneID:16407,GenBank:NP_032425.2,MGI:MGI:1298377;Name=NP_032425.2;Note=isoform 1 precursor is encoded by transcript variant 1;gbkey=CDS;gene=Itgae;product=integrin alpha-E isoform 1 precursor;protein_id=NP_032425.2;tag=RefSeq Select;extra_copy_number=0
CM058251.1	Liftoff	CDS	70759492	70759622	.	+	.	ID=cds-NP_032425.2;Parent=rna-NM_008399.4;Dbxref=CCDS:CCDS24995.1,GeneID:16407,GenBank:NP_032425.2,MGI:MGI:1298377;Name=NP_032425.2;Note=isoform 1 precursor is encoded by transcript variant 1;gbkey=CDS;gene=Itgae;product=integrin alpha-E isoform 1 precursor;protein_id=NP_032425.2;tag=RefSeq Select;extra_copy_number=0
CM058251.1	Liftoff	CDS	70760758	70760918	.	+	.	ID=cds-NP_032425.2;Parent=rna-NM_008399.4;Dbxref=CCDS:CCDS24995.1,GeneID:16407,GenBank:NP_032425.2,MGI:MGI:1298377;Name=NP_032425.2;Note=isoform 1 precursor is encoded by transcript variant 1;gbkey=CDS;gene=Itgae;product=integrin alpha-E isoform 1 precursor;protein_id=NP_032425.2;tag=RefSeq Select;extra_copy_number=0
CM058251.1	Liftoff	CDS	70762909	70763037	.	+	.	ID=cds-NP_032425.2;Parent=rna-NM_008399.4;Dbxref=CCDS:CCDS24995.1,GeneID:16407,GenBank:NP_032425.2,MGI:MGI:1298377;Name=NP_032425.2;Note=isoform 1 precursor is encoded by transcript variant 1;gbkey=CDS;gene=Itgae;product=integrin alpha-E isoform 1 precursor;protein_id=NP_032425.2;tag=RefSeq Select;extra_copy_number=0
CM058251.1	Liftoff	CDS	70764528	70764601	.	+	.	ID=cds-NP_032425.2;Parent=rna-NM_008399.4;Dbxref=CCDS:CCDS24995.1,GeneID:16407,GenBank:NP_032425.2,MGI:MGI:1298377;Name=NP_032425.2;Note=isoform 1 precursor is encoded by transcript variant 1;gbkey=CDS;gene=Itgae;product=integrin alpha-E isoform 1 precursor;protein_id=NP_032425.2;tag=RefSeq Select;extra_copy_number=0
CM058251.1	Liftoff	CDS	70766818	70766950	.	+	.	ID=cds-NP_032425.2;Parent=rna-NM_008399.4;Dbxref=CCDS:CCDS24995.1,GeneID:16407,GenBank:NP_032425.2,MGI:MGI:1298377;Name=NP_032425.2;Note=isoform 1 precursor is encoded by transcript variant 1;gbkey=CDS;gene=Itgae;product=integrin alpha-E isoform 1 precursor;protein_id=NP_032425.2;tag=RefSeq Select;extra_copy_number=0
CM058251.1	Liftoff	CDS	70768572	70768670	.	+	.	ID=cds-NP_032425.2;Parent=rna-NM_008399.4;Dbxref=CCDS:CCDS24995.1,GeneID:16407,GenBank:NP_032425.2,MGI:MGI:1298377;Name=NP_032425.2;Note=isoform 1 precursor is encoded by transcript variant 1;gbkey=CDS;gene=Itgae;product=integrin alpha-E isoform 1 precursor;protein_id=NP_032425.2;tag=RefSeq Select;extra_copy_number=0
CM058251.1	Liftoff	CDS	70769337	70769416	.	+	.	ID=cds-NP_032425.2;Parent=rna-NM_008399.4;Dbxref=CCDS:CCDS24995.1,GeneID:16407,GenBank:NP_032425.2,MGI:MGI:1298377;Name=NP_032425.2;Note=isoform 1 precursor is encoded by transcript variant 1;gbkey=CDS;gene=Itgae;product=integrin alpha-E isoform 1 precursor;protein_id=NP_032425.2;tag=RefSeq Select;extra_copy_number=0
CM058251.1	Liftoff	CDS	70770343	70770417	.	+	.	ID=cds-NP_032425.2;Parent=rna-NM_008399.4;Dbxref=CCDS:CCDS24995.1,GeneID:16407,GenBank:NP_032425.2,MGI:MGI:1298377;Name=NP_032425.2;Note=isoform 1 precursor is encoded by transcript variant 1;gbkey=CDS;gene=Itgae;product=integrin alpha-E isoform 1 precursor;protein_id=NP_032425.2;tag=RefSeq Select;extra_copy_number=0
CM058251.1	Liftoff	CDS	70771492	70771555	.	+	.	ID=cds-NP_032425.2;Parent=rna-NM_008399.4;Dbxref=CCDS:CCDS24995.1,GeneID:16407,GenBank:NP_032425.2,MGI:MGI:1298377;Name=NP_032425.2;Note=isoform 1 precursor is encoded by transcript variant 1;gbkey=CDS;gene=Itgae;product=integrin alpha-E isoform 1 precursor;protein_id=NP_032425.2;tag=RefSeq Select;extra_copy_number=0
CM058251.1	Liftoff	CDS	70771640	70771747	.	+	.	ID=cds-NP_032425.2;Parent=rna-NM_008399.4;Dbxref=CCDS:CCDS24995.1,GeneID:16407,GenBank:NP_032425.2,MGI:MGI:1298377;Name=NP_032425.2;Note=isoform 1 precursor is encoded by transcript variant 1;gbkey=CDS;gene=Itgae;product=integrin alpha-E isoform 1 precursor;protein_id=NP_032425.2;tag=RefSeq Select;extra_copy_number=0
CM058251.1	Liftoff	CDS	70776104	70776160	.	+	.	ID=cds-NP_032425.2;Parent=rna-NM_008399.4;Dbxref=CCDS:CCDS24995.1,GeneID:16407,GenBank:NP_032425.2,MGI:MGI:1298377;Name=NP_032425.2;Note=isoform 1 precursor is encoded by transcript variant 1;gbkey=CDS;gene=Itgae;product=integrin alpha-E isoform 1 precursor;protein_id=NP_032425.2;tag=RefSeq Select;extra_copy_number=0
CM058251.1	Liftoff	CDS	70776416	70776511	.	+	.	ID=cds-NP_032425.2;Parent=rna-NM_008399.4;Dbxref=CCDS:CCDS24995.1,GeneID:16407,GenBank:NP_032425.2,MGI:MGI:1298377;Name=NP_032425.2;Note=isoform 1 precursor is encoded by transcript variant 1;gbkey=CDS;gene=Itgae;product=integrin alpha-E isoform 1 precursor;protein_id=NP_032425.2;tag=RefSeq Select;extra_copy_number=0
CM058251.1	Liftoff	CDS	70778317	70778412	.	+	.	ID=cds-NP_032425.2;Parent=rna-NM_008399.4;Dbxref=CCDS:CCDS24995.1,GeneID:16407,GenBank:NP_032425.2,MGI:MGI:1298377;Name=NP_032425.2;Note=isoform 1 precursor is encoded by transcript variant 1;gbkey=CDS;gene=Itgae;product=integrin alpha-E isoform 1 precursor;protein_id=NP_032425.2;tag=RefSeq Select;extra_copy_number=0
CM058251.1	Liftoff	CDS	70783186	70783296	.	+	.	ID=cds-NP_032425.2;Parent=rna-NM_008399.4;Dbxref=CCDS:CCDS24995.1,GeneID:16407,GenBank:NP_032425.2,MGI:MGI:1298377;Name=NP_032425.2;Note=isoform 1 precursor is encoded by transcript variant 1;gbkey=CDS;gene=Itgae;product=integrin alpha-E isoform 1 precursor;protein_id=NP_032425.2;tag=RefSeq Select;extra_copy_number=0
CM058251.1	Liftoff	CDS	70784698	70784787	.	+	.	ID=cds-NP_032425.2;Parent=rna-NM_008399.4;Dbxref=CCDS:CCDS24995.1,GeneID:16407,GenBank:NP_032425.2,MGI:MGI:1298377;Name=NP_032425.2;Note=isoform 1 precursor is encoded by transcript variant 1;gbkey=CDS;gene=Itgae;product=integrin alpha-E isoform 1 precursor;protein_id=NP_032425.2;tag=RefSeq Select;extra_copy_number=0
CM058251.1	Liftoff	match	70745891	70746244	.	+	.	ID=a87258e4-88c4-46e6-8b5b-c3d9b1921768;Target=NG_152330.1 1 354 +;assembly_bases_aln=354;assembly_bases_seq=354;bit_score=659.85;blast_aligner=1;blast_score=354;common_component=0;e_value=0;filter_score=0;for_remapping=2;gap_count=0;hsp_percent_coverage=100;matchable_bases=354;matched_bases=354;num_ident=354;num_mismatch=0;pct_coverage=100;pct_coverage_hiqual=100;pct_identity_gap=100;pct_identity_gapopen_only=100;pct_identity_ungap=100;rank=1;weighted_identity=1;coverage=1.0;sequence_ID=1.0;extra_copy_number=0;copy_num_ID=a87258e4-88c4-46e6-8b5b-c3d9b1921768_0
CM058251.1	Liftoff	enhancer	70745991	70746144	.	.	.	ID=id-GeneID:128926687;Dbxref=GeneID:128926687;Note=cis-regulatory module chr11:72921846-72921999 (MGSCv37/mm9 assembly coordinates);experiment=EXISTENCE:reporter gene assay evidence [ECO:0000049][PMID:25872643];function=activates a minimal SCP1 promoter by CapStarr-seq with weak activity in P5424 T cells {active_cell/tissue: P5424 T cell};gbkey=regulatory;regulatory_class=enhancer;coverage=1.0;sequence_ID=1.0;extra_copy_number=0;copy_num_ID=id-GeneID:128926687_0
CM058251.1	Liftoff	biological_region	70745991	70746144	.	+	.	ID=id-GeneID:128926687-2;Dbxref=GeneID:128926687;Name=biological region;gbkey=Region;standard_name=CapStarr-seq enhancer MGSCv37_chr11:72921846-72921999;coverage=1.0;sequence_ID=1.0;extra_copy_number=0;copy_num_ID=id-GeneID:128926687-2_0
CM058251.1	Liftoff	gene	70773133	70775943	.	-	.	ID=gene-Haspin;Dbxref=GeneID:14841,MGI:MGI:1194498;Name=Haspin;description=histone H3 associated protein kinase;gbkey=Gene;gene=Haspin;gene_biotype=protein_coding;gene_synonym=Gsg2;coverage=1.0;sequence_ID=1.0;valid_ORFs=1;extra_copy_number=0;copy_num_ID=gene-Haspin_0
CM058251.1	Liftoff	mRNA	70773133	70775943	.	-	.	ID=rna-NM_010353.2;Parent=gene-Haspin;Dbxref=GeneID:14841,GenBank:NM_010353.2,MGI:MGI:1194498;Name=NM_010353.2;gbkey=mRNA;gene=Haspin;product=histone H3 associated protein kinase;tag=RefSeq Select;transcript_id=NM_010353.2;matches_ref_protein=True;valid_ORF=True;extra_copy_number=0
CM058251.1	Liftoff	exon	70773133	70775943	.	-	.	ID=exon-NM_010353.2-1;Parent=rna-NM_010353.2;Dbxref=GeneID:14841,GenBank:NM_010353.2,MGI:MGI:1194498;gbkey=mRNA;gene=Haspin;product=histone H3 associated protein kinase;tag=RefSeq Select;transcript_id=NM_010353.2;extra_copy_number=0
CM058251.1	Liftoff	CDS	70773646	70775910	.	-	.	ID=cds-NP_034483.1;Parent=rna-NM_010353.2;Dbxref=CCDS:CCDS24997.1,GeneID:14841,GenBank:NP_034483.1,MGI:MGI:1194498;Name=NP_034483.1;gbkey=CDS;gene=Haspin;product=serine/threonine-protein kinase haspin;protein_id=NP_034483.1;tag=RefSeq Select;extra_copy_number=0
CM058251.1	Liftoff	gene	70793022	70810357	.	+	.	ID=gene-P2rx5;Dbxref=GeneID:94045,MGI:MGI:2137026;Name=P2rx5;description=purinergic receptor P2X%2C ligand-gated ion channel%2C 5;gbkey=Gene;gene=P2rx5;gene_biotype=protein_coding;gene_synonym=P2X5;coverage=1.0;sequence_ID=1.0;valid_ORFs=7;extra_copy_number=0;copy_num_ID=gene-P2rx5_0
CM058251.1	Liftoff	mRNA	70793022	70810357	.	+	.	ID=rna-XM_006534565.5;Parent=gene-P2rx5;Dbxref=GeneID:94045,GenBank:XM_006534565.5,MGI:MGI:2137026;Name=XM_006534565.5;gbkey=mRNA;gene=P2rx5;model_evidence=Supporting evidence includes similarity to: 9 ESTs%2C 1 Protein%2C 12 long SRA reads%2C and 100%25 coverage of the annotated genomic feature by RNAseq alignments%2C including 3 samples with support for all annotated introns;product=purinergic receptor P2X%2C ligand-gated ion channel%2C 5%2C transcript variant X1;transcript_id=XM_006534565.5;matches_ref_protein=True;valid_ORF=True;extra_copy_number=0
CM058251.1	Liftoff	exon	70793022	70793253	.	+	.	ID=exon-XM_006534565.5-1;Parent=rna-XM_006534565.5;Dbxref=GeneID:94045,GenBank:XM_006534565.5,MGI:MGI:2137026;gbkey=mRNA;gene=P2rx5;product=purinergic receptor P2X%2C ligand-gated ion channel%2C 5%2C transcript variant X1;transcript_id=XM_006534565.5;extra_copy_number=0
CM058251.1	Liftoff	exon	70802526	70802676	.	+	.	ID=exon-XM_006534565.5-2;Parent=rna-XM_006534565.5;Dbxref=GeneID:94045,GenBank:XM_006534565.5,MGI:MGI:2137026;gbkey=mRNA;gene=P2rx5;product=purinergic receptor P2X%2C ligand-gated ion channel%2C 5%2C transcript variant X1;transcript_id=XM_006534565.5;extra_copy_number=0
CM058251.1	Liftoff	exon	70803210	70803281	.	+	.	ID=exon-XM_006534565.5-3;Parent=rna-XM_006534565.5;Dbxref=GeneID:94045,GenBank:XM_006534565.5,MGI:MGI:2137026;gbkey=mRNA;gene=P2rx5;product=purinergic receptor P2X%2C ligand-gated ion channel%2C 5%2C transcript variant X1;transcript_id=XM_006534565.5;extra_copy_number=0
CM058251.1	Liftoff	exon	70803813	70803888	.	+	.	ID=exon-XM_006534565.5-4;Parent=rna-XM_006534565.5;Dbxref=GeneID:94045,GenBank:XM_006534565.5,MGI:MGI:2137026;gbkey=mRNA;gene=P2rx5;product=purinergic receptor P2X%2C ligand-gated ion channel%2C 5%2C transcript variant X1;transcript_id=XM_006534565.5;extra_copy_number=0
CM058251.1	Liftoff	exon	70803975	70804071	.	+	.	ID=exon-XM_006534565.5-5;Parent=rna-XM_006534565.5;Dbxref=GeneID:94045,GenBank:XM_006534565.5,MGI:MGI:2137026;gbkey=mRNA;gene=P2rx5;product=purinergic receptor P2X%2C ligand-gated ion channel%2C 5%2C transcript variant X1;transcript_id=XM_006534565.5;extra_copy_number=0
CM058251.1	Liftoff	exon	70804232	70804312	.	+	.	ID=exon-XM_006534565.5-6;Parent=rna-XM_006534565.5;Dbxref=GeneID:94045,GenBank:XM_006534565.5,MGI:MGI:2137026;gbkey=mRNA;gene=P2rx5;product=purinergic receptor P2X%2C ligand-gated ion channel%2C 5%2C transcript variant X1;transcript_id=XM_006534565.5;extra_copy_number=0
CM058251.1	Liftoff	exon	70804583	70804721	.	+	.	ID=exon-XM_006534565.5-7;Parent=rna-XM_006534565.5;Dbxref=GeneID:94045,GenBank:XM_006534565.5,MGI:MGI:2137026;gbkey=mRNA;gene=P2rx5;product=purinergic receptor P2X%2C ligand-gated ion channel%2C 5%2C transcript variant X1;transcript_id=XM_006534565.5;extra_copy_number=0
CM058251.1	Liftoff	exon	70805164	70805297	.	+	.	ID=exon-XM_006534565.5-8;Parent=rna-XM_006534565.5;Dbxref=GeneID:94045,GenBank:XM_006534565.5,MGI:MGI:2137026;gbkey=mRNA;gene=P2rx5;product=purinergic receptor P2X%2C ligand-gated ion channel%2C 5%2C transcript variant X1;transcript_id=XM_006534565.5;extra_copy_number=0
CM058251.1	Liftoff	exon	70805549	70805642	.	+	.	ID=exon-XM_006534565.5-9;Parent=rna-XM_006534565.5;Dbxref=GeneID:94045,GenBank:XM_006534565.5,MGI:MGI:2137026;gbkey=mRNA;gene=P2rx5;product=purinergic receptor P2X%2C ligand-gated ion channel%2C 5%2C transcript variant X1;transcript_id=XM_006534565.5;extra_copy_number=0
CM058251.1	Liftoff	exon	70805759	70805824	.	+	.	ID=exon-XM_006534565.5-10;Parent=rna-XM_006534565.5;Dbxref=GeneID:94045,GenBank:XM_006534565.5,MGI:MGI:2137026;gbkey=mRNA;gene=P2rx5;product=purinergic receptor P2X%2C ligand-gated ion channel%2C 5%2C transcript variant X1;transcript_id=XM_006534565.5;extra_copy_number=0
CM058251.1	Liftoff	exon	70808086	70808168	.	+	.	ID=exon-XM_006534565.5-11;Parent=rna-XM_006534565.5;Dbxref=GeneID:94045,GenBank:XM_006534565.5,MGI:MGI:2137026;gbkey=mRNA;gene=P2rx5;product=purinergic receptor P2X%2C ligand-gated ion channel%2C 5%2C transcript variant X1;transcript_id=XM_006534565.5;extra_copy_number=0
CM058251.1	Liftoff	exon	70808753	70808920	.	+	.	ID=exon-XM_006534565.5-12;Parent=rna-XM_006534565.5;Dbxref=GeneID:94045,GenBank:XM_006534565.5,MGI:MGI:2137026;gbkey=mRNA;gene=P2rx5;product=purinergic receptor P2X%2C ligand-gated ion channel%2C 5%2C transcript variant X1;transcript_id=XM_006534565.5;extra_copy_number=0
CM058251.1	Liftoff	exon	70809360	70810357	.	+	.	ID=exon-XM_006534565.5-13;Parent=rna-XM_006534565.5;Dbxref=GeneID:94045,GenBank:XM_006534565.5,MGI:MGI:2137026;gbkey=mRNA;gene=P2rx5;product=purinergic receptor P2X%2C ligand-gated ion channel%2C 5%2C transcript variant X1;transcript_id=XM_006534565.5;extra_copy_number=0
CM058251.1	Liftoff	CDS	70802626	70802676	.	+	.	ID=cds-XP_006534628.1;Parent=rna-XM_006534565.5;Dbxref=GeneID:94045,GenBank:XP_006534628.1,MGI:MGI:2137026;Name=XP_006534628.1;gbkey=CDS;gene=P2rx5;product=P2X purinoceptor 5 isoform X1;protein_id=XP_006534628.1;extra_copy_number=0
CM058251.1	Liftoff	CDS	70803210	70803281	.	+	.	ID=cds-XP_006534628.1;Parent=rna-XM_006534565.5;Dbxref=GeneID:94045,GenBank:XP_006534628.1,MGI:MGI:2137026;Name=XP_006534628.1;gbkey=CDS;gene=P2rx5;product=P2X purinoceptor 5 isoform X1;protein_id=XP_006534628.1;extra_copy_number=0
CM058251.1	Liftoff	CDS	70803813	70803888	.	+	.	ID=cds-XP_006534628.1;Parent=rna-XM_006534565.5;Dbxref=GeneID:94045,GenBank:XP_006534628.1,MGI:MGI:2137026;Name=XP_006534628.1;gbkey=CDS;gene=P2rx5;product=P2X purinoceptor 5 isoform X1;protein_id=XP_006534628.1;extra_copy_number=0
CM058251.1	Liftoff	CDS	70803975	70804071	.	+	.	ID=cds-XP_006534628.1;Parent=rna-XM_006534565.5;Dbxref=GeneID:94045,GenBank:XP_006534628.1,MGI:MGI:2137026;Name=XP_006534628.1;gbkey=CDS;gene=P2rx5;product=P2X purinoceptor 5 isoform X1;protein_id=XP_006534628.1;extra_copy_number=0
CM058251.1	Liftoff	CDS	70804232	70804312	.	+	.	ID=cds-XP_006534628.1;Parent=rna-XM_006534565.5;Dbxref=GeneID:94045,GenBank:XP_006534628.1,MGI:MGI:2137026;Name=XP_006534628.1;gbkey=CDS;gene=P2rx5;product=P2X purinoceptor 5 isoform X1;protein_id=XP_006534628.1;extra_copy_number=0
CM058251.1	Liftoff	CDS	70804583	70804721	.	+	.	ID=cds-XP_006534628.1;Parent=rna-XM_006534565.5;Dbxref=GeneID:94045,GenBank:XP_006534628.1,MGI:MGI:2137026;Name=XP_006534628.1;gbkey=CDS;gene=P2rx5;product=P2X purinoceptor 5 isoform X1;protein_id=XP_006534628.1;extra_copy_number=0
CM058251.1	Liftoff	CDS	70805164	70805297	.	+	.	ID=cds-XP_006534628.1;Parent=rna-XM_006534565.5;Dbxref=GeneID:94045,GenBank:XP_006534628.1,MGI:MGI:2137026;Name=XP_006534628.1;gbkey=CDS;gene=P2rx5;product=P2X purinoceptor 5 isoform X1;protein_id=XP_006534628.1;extra_copy_number=0
CM058251.1	Liftoff	CDS	70805549	70805642	.	+	.	ID=cds-XP_006534628.1;Parent=rna-XM_006534565.5;Dbxref=GeneID:94045,GenBank:XP_006534628.1,MGI:MGI:2137026;Name=XP_006534628.1;gbkey=CDS;gene=P2rx5;product=P2X purinoceptor 5 isoform X1;protein_id=XP_006534628.1;extra_copy_number=0
CM058251.1	Liftoff	CDS	70805759	70805824	.	+	.	ID=cds-XP_006534628.1;Parent=rna-XM_006534565.5;Dbxref=GeneID:94045,GenBank:XP_006534628.1,MGI:MGI:2137026;Name=XP_006534628.1;gbkey=CDS;gene=P2rx5;product=P2X purinoceptor 5 isoform X1;protein_id=XP_006534628.1;extra_copy_number=0
CM058251.1	Liftoff	CDS	70808086	70808168	.	+	.	ID=cds-XP_006534628.1;Parent=rna-XM_006534565.5;Dbxref=GeneID:94045,GenBank:XP_006534628.1,MGI:MGI:2137026;Name=XP_006534628.1;gbkey=CDS;gene=P2rx5;product=P2X purinoceptor 5 isoform X1;protein_id=XP_006534628.1;extra_copy_number=0
CM058251.1	Liftoff	CDS	70808753	70808920	.	+	.	ID=cds-XP_006534628.1;Parent=rna-XM_006534565.5;Dbxref=GeneID:94045,GenBank:XP_006534628.1,MGI:MGI:2137026;Name=XP_006534628.1;gbkey=CDS;gene=P2rx5;product=P2X purinoceptor 5 isoform X1;protein_id=XP_006534628.1;extra_copy_number=0
CM058251.1	Liftoff	CDS	70809360	70809504	.	+	.	ID=cds-XP_006534628.1;Parent=rna-XM_006534565.5;Dbxref=GeneID:94045,GenBank:XP_006534628.1,MGI:MGI:2137026;Name=XP_006534628.1;gbkey=CDS;gene=P2rx5;product=P2X purinoceptor 5 isoform X1;protein_id=XP_006534628.1;extra_copy_number=0
CM058251.1	Liftoff	mRNA	70793025	70810357	.	+	.	ID=rna-XM_006534566.5;Parent=gene-P2rx5;Dbxref=GeneID:94045,GenBank:XM_006534566.5,MGI:MGI:2137026;Name=XM_006534566.5;gbkey=mRNA;gene=P2rx5;model_evidence=Supporting evidence includes similarity to: 9 ESTs%2C 1 Protein%2C 12 long SRA reads%2C and 100%25 coverage of the annotated genomic feature by RNAseq alignments%2C including 4 samples with support for all annotated introns;product=purinergic receptor P2X%2C ligand-gated ion channel%2C 5%2C transcript variant X2;transcript_id=XM_006534566.5;matches_ref_protein=True;valid_ORF=True;extra_copy_number=0
CM058251.1	Liftoff	exon	70793025	70793133	.	+	.	ID=exon-XM_006534566.5-1;Parent=rna-XM_006534566.5;Dbxref=GeneID:94045,GenBank:XM_006534566.5,MGI:MGI:2137026;gbkey=mRNA;gene=P2rx5;product=purinergic receptor P2X%2C ligand-gated ion channel%2C 5%2C transcript variant X2;transcript_id=XM_006534566.5;extra_copy_number=0
CM058251.1	Liftoff	exon	70802526	70802676	.	+	.	ID=exon-XM_006534566.5-2;Parent=rna-XM_006534566.5;Dbxref=GeneID:94045,GenBank:XM_006534566.5,MGI:MGI:2137026;gbkey=mRNA;gene=P2rx5;product=purinergic receptor P2X%2C ligand-gated ion channel%2C 5%2C transcript variant X2;transcript_id=XM_006534566.5;extra_copy_number=0
CM058251.1	Liftoff	exon	70803210	70803281	.	+	.	ID=exon-XM_006534566.5-3;Parent=rna-XM_006534566.5;Dbxref=GeneID:94045,GenBank:XM_006534566.5,MGI:MGI:2137026;gbkey=mRNA;gene=P2rx5;product=purinergic receptor P2X%2C ligand-gated ion channel%2C 5%2C transcript variant X2;transcript_id=XM_006534566.5;extra_copy_number=0
CM058251.1	Liftoff	exon	70803813	70803888	.	+	.	ID=exon-XM_006534566.5-4;Parent=rna-XM_006534566.5;Dbxref=GeneID:94045,GenBank:XM_006534566.5,MGI:MGI:2137026;gbkey=mRNA;gene=P2rx5;product=purinergic receptor P2X%2C ligand-gated ion channel%2C 5%2C transcript variant X2;transcript_id=XM_006534566.5;extra_copy_number=0
CM058251.1	Liftoff	exon	70803975	70804071	.	+	.	ID=exon-XM_006534566.5-5;Parent=rna-XM_006534566.5;Dbxref=GeneID:94045,GenBank:XM_006534566.5,MGI:MGI:2137026;gbkey=mRNA;gene=P2rx5;product=purinergic receptor P2X%2C ligand-gated ion channel%2C 5%2C transcript variant X2;transcript_id=XM_006534566.5;extra_copy_number=0
CM058251.1	Liftoff	exon	70804232	70804312	.	+	.	ID=exon-XM_006534566.5-6;Parent=rna-XM_006534566.5;Dbxref=GeneID:94045,GenBank:XM_006534566.5,MGI:MGI:2137026;gbkey=mRNA;gene=P2rx5;product=purinergic receptor P2X%2C ligand-gated ion channel%2C 5%2C transcript variant X2;transcript_id=XM_006534566.5;extra_copy_number=0
CM058251.1	Liftoff	exon	70804583	70804721	.	+	.	ID=exon-XM_006534566.5-7;Parent=rna-XM_006534566.5;Dbxref=GeneID:94045,GenBank:XM_006534566.5,MGI:MGI:2137026;gbkey=mRNA;gene=P2rx5;product=purinergic receptor P2X%2C ligand-gated ion channel%2C 5%2C transcript variant X2;transcript_id=XM_006534566.5;extra_copy_number=0
CM058251.1	Liftoff	exon	70805164	70805297	.	+	.	ID=exon-XM_006534566.5-8;Parent=rna-XM_006534566.5;Dbxref=GeneID:94045,GenBank:XM_006534566.5,MGI:MGI:2137026;gbkey=mRNA;gene=P2rx5;product=purinergic receptor P2X%2C ligand-gated ion channel%2C 5%2C transcript variant X2;transcript_id=XM_006534566.5;extra_copy_number=0
CM058251.1	Liftoff	exon	70805549	70805642	.	+	.	ID=exon-XM_006534566.5-9;Parent=rna-XM_006534566.5;Dbxref=GeneID:94045,GenBank:XM_006534566.5,MGI:MGI:2137026;gbkey=mRNA;gene=P2rx5;product=purinergic receptor P2X%2C ligand-gated ion channel%2C 5%2C transcript variant X2;transcript_id=XM_006534566.5;extra_copy_number=0
CM058251.1	Liftoff	exon	70805759	70805824	.	+	.	ID=exon-XM_006534566.5-10;Parent=rna-XM_006534566.5;Dbxref=GeneID:94045,GenBank:XM_006534566.5,MGI:MGI:2137026;gbkey=mRNA;gene=P2rx5;product=purinergic receptor P2X%2C ligand-gated ion channel%2C 5%2C transcript variant X2;transcript_id=XM_006534566.5;extra_copy_number=0
CM058251.1	Liftoff	exon	70808086	70808168	.	+	.	ID=exon-XM_006534566.5-11;Parent=rna-XM_006534566.5;Dbxref=GeneID:94045,GenBank:XM_006534566.5,MGI:MGI:2137026;gbkey=mRNA;gene=P2rx5;product=purinergic receptor P2X%2C ligand-gated ion channel%2C 5%2C transcript variant X2;transcript_id=XM_006534566.5;extra_copy_number=0
CM058251.1	Liftoff	exon	70808753	70808920	.	+	.	ID=exon-XM_006534566.5-12;Parent=rna-XM_006534566.5;Dbxref=GeneID:94045,GenBank:XM_006534566.5,MGI:MGI:2137026;gbkey=mRNA;gene=P2rx5;product=purinergic receptor P2X%2C ligand-gated ion channel%2C 5%2C transcript variant X2;transcript_id=XM_006534566.5;extra_copy_number=0
CM058251.1	Liftoff	exon	70809360	70810357	.	+	.	ID=exon-XM_006534566.5-13;Parent=rna-XM_006534566.5;Dbxref=GeneID:94045,GenBank:XM_006534566.5,MGI:MGI:2137026;gbkey=mRNA;gene=P2rx5;product=purinergic receptor P2X%2C ligand-gated ion channel%2C 5%2C transcript variant X2;transcript_id=XM_006534566.5;extra_copy_number=0
CM058251.1	Liftoff	CDS	70802626	70802676	.	+	.	ID=cds-XP_006534629.1;Parent=rna-XM_006534566.5;Dbxref=GeneID:94045,GenBank:XP_006534629.1,MGI:MGI:2137026;Name=XP_006534629.1;gbkey=CDS;gene=P2rx5;product=P2X purinoceptor 5 isoform X1;protein_id=XP_006534629.1;extra_copy_number=0
CM058251.1	Liftoff	CDS	70803210	70803281	.	+	.	ID=cds-XP_006534629.1;Parent=rna-XM_006534566.5;Dbxref=GeneID:94045,GenBank:XP_006534629.1,MGI:MGI:2137026;Name=XP_006534629.1;gbkey=CDS;gene=P2rx5;product=P2X purinoceptor 5 isoform X1;protein_id=XP_006534629.1;extra_copy_number=0
CM058251.1	Liftoff	CDS	70803813	70803888	.	+	.	ID=cds-XP_006534629.1;Parent=rna-XM_006534566.5;Dbxref=GeneID:94045,GenBank:XP_006534629.1,MGI:MGI:2137026;Name=XP_006534629.1;gbkey=CDS;gene=P2rx5;product=P2X purinoceptor 5 isoform X1;protein_id=XP_006534629.1;extra_copy_number=0
CM058251.1	Liftoff	CDS	70803975	70804071	.	+	.	ID=cds-XP_006534629.1;Parent=rna-XM_006534566.5;Dbxref=GeneID:94045,GenBank:XP_006534629.1,MGI:MGI:2137026;Name=XP_006534629.1;gbkey=CDS;gene=P2rx5;product=P2X purinoceptor 5 isoform X1;protein_id=XP_006534629.1;extra_copy_number=0
CM058251.1	Liftoff	CDS	70804232	70804312	.	+	.	ID=cds-XP_006534629.1;Parent=rna-XM_006534566.5;Dbxref=GeneID:94045,GenBank:XP_006534629.1,MGI:MGI:2137026;Name=XP_006534629.1;gbkey=CDS;gene=P2rx5;product=P2X purinoceptor 5 isoform X1;protein_id=XP_006534629.1;extra_copy_number=0
CM058251.1	Liftoff	CDS	70804583	70804721	.	+	.	ID=cds-XP_006534629.1;Parent=rna-XM_006534566.5;Dbxref=GeneID:94045,GenBank:XP_006534629.1,MGI:MGI:2137026;Name=XP_006534629.1;gbkey=CDS;gene=P2rx5;product=P2X purinoceptor 5 isoform X1;protein_id=XP_006534629.1;extra_copy_number=0
CM058251.1	Liftoff	CDS	70805164	70805297	.	+	.	ID=cds-XP_006534629.1;Parent=rna-XM_006534566.5;Dbxref=GeneID:94045,GenBank:XP_006534629.1,MGI:MGI:2137026;Name=XP_006534629.1;gbkey=CDS;gene=P2rx5;product=P2X purinoceptor 5 isoform X1;protein_id=XP_006534629.1;extra_copy_number=0
CM058251.1	Liftoff	CDS	70805549	70805642	.	+	.	ID=cds-XP_006534629.1;Parent=rna-XM_006534566.5;Dbxref=GeneID:94045,GenBank:XP_006534629.1,MGI:MGI:2137026;Name=XP_006534629.1;gbkey=CDS;gene=P2rx5;product=P2X purinoceptor 5 isoform X1;protein_id=XP_006534629.1;extra_copy_number=0
CM058251.1	Liftoff	CDS	70805759	70805824	.	+	.	ID=cds-XP_006534629.1;Parent=rna-XM_006534566.5;Dbxref=GeneID:94045,GenBank:XP_006534629.1,MGI:MGI:2137026;Name=XP_006534629.1;gbkey=CDS;gene=P2rx5;product=P2X purinoceptor 5 isoform X1;protein_id=XP_006534629.1;extra_copy_number=0
CM058251.1	Liftoff	CDS	70808086	70808168	.	+	.	ID=cds-XP_006534629.1;Parent=rna-XM_006534566.5;Dbxref=GeneID:94045,GenBank:XP_006534629.1,MGI:MGI:2137026;Name=XP_006534629.1;gbkey=CDS;gene=P2rx5;product=P2X purinoceptor 5 isoform X1;protein_id=XP_006534629.1;extra_copy_number=0
CM058251.1	Liftoff	CDS	70808753	70808920	.	+	.	ID=cds-XP_006534629.1;Parent=rna-XM_006534566.5;Dbxref=GeneID:94045,GenBank:XP_006534629.1,MGI:MGI:2137026;Name=XP_006534629.1;gbkey=CDS;gene=P2rx5;product=P2X purinoceptor 5 isoform X1;protein_id=XP_006534629.1;extra_copy_number=0
CM058251.1	Liftoff	CDS	70809360	70809504	.	+	.	ID=cds-XP_006534629.1;Parent=rna-XM_006534566.5;Dbxref=GeneID:94045,GenBank:XP_006534629.1,MGI:MGI:2137026;Name=XP_006534629.1;gbkey=CDS;gene=P2rx5;product=P2X purinoceptor 5 isoform X1;protein_id=XP_006534629.1;extra_copy_number=0
CM058251.1	Liftoff	mRNA	70797930	70810357	.	+	.	ID=rna-XM_036157109.1;Parent=gene-P2rx5;Dbxref=GeneID:94045,GenBank:XM_036157109.1,MGI:MGI:2137026;Name=XM_036157109.1;gbkey=mRNA;gene=P2rx5;model_evidence=Supporting evidence includes similarity to: 8 ESTs%2C 1 Protein%2C 10 long SRA reads%2C and 100%25 coverage of the annotated genomic feature by RNAseq alignments%2C including 11 samples with support for all annotated introns;product=purinergic receptor P2X%2C ligand-gated ion channel%2C 5%2C transcript variant X3;transcript_id=XM_036157109.1;matches_ref_protein=True;valid_ORF=True;extra_copy_number=0
CM058251.1	Liftoff	exon	70797930	70798401	.	+	.	ID=exon-XM_036157109.1-1;Parent=rna-XM_036157109.1;Dbxref=GeneID:94045,GenBank:XM_036157109.1,MGI:MGI:2137026;gbkey=mRNA;gene=P2rx5;product=purinergic receptor P2X%2C ligand-gated ion channel%2C 5%2C transcript variant X3;transcript_id=XM_036157109.1;extra_copy_number=0
CM058251.1	Liftoff	exon	70802526	70802676	.	+	.	ID=exon-XM_036157109.1-2;Parent=rna-XM_036157109.1;Dbxref=GeneID:94045,GenBank:XM_036157109.1,MGI:MGI:2137026;gbkey=mRNA;gene=P2rx5;product=purinergic receptor P2X%2C ligand-gated ion channel%2C 5%2C transcript variant X3;transcript_id=XM_036157109.1;extra_copy_number=0
CM058251.1	Liftoff	exon	70803124	70803281	.	+	.	ID=exon-XM_036157109.1-3;Parent=rna-XM_036157109.1;Dbxref=GeneID:94045,GenBank:XM_036157109.1,MGI:MGI:2137026;gbkey=mRNA;gene=P2rx5;product=purinergic receptor P2X%2C ligand-gated ion channel%2C 5%2C transcript variant X3;transcript_id=XM_036157109.1;extra_copy_number=0
CM058251.1	Liftoff	exon	70803813	70803888	.	+	.	ID=exon-XM_036157109.1-4;Parent=rna-XM_036157109.1;Dbxref=GeneID:94045,GenBank:XM_036157109.1,MGI:MGI:2137026;gbkey=mRNA;gene=P2rx5;product=purinergic receptor P2X%2C ligand-gated ion channel%2C 5%2C transcript variant X3;transcript_id=XM_036157109.1;extra_copy_number=0
CM058251.1	Liftoff	exon	70803975	70804071	.	+	.	ID=exon-XM_036157109.1-5;Parent=rna-XM_036157109.1;Dbxref=GeneID:94045,GenBank:XM_036157109.1,MGI:MGI:2137026;gbkey=mRNA;gene=P2rx5;product=purinergic receptor P2X%2C ligand-gated ion channel%2C 5%2C transcript variant X3;transcript_id=XM_036157109.1;extra_copy_number=0
CM058251.1	Liftoff	exon	70804232	70804312	.	+	.	ID=exon-XM_036157109.1-6;Parent=rna-XM_036157109.1;Dbxref=GeneID:94045,GenBank:XM_036157109.1,MGI:MGI:2137026;gbkey=mRNA;gene=P2rx5;product=purinergic receptor P2X%2C ligand-gated ion channel%2C 5%2C transcript variant X3;transcript_id=XM_036157109.1;extra_copy_number=0
CM058251.1	Liftoff	exon	70804583	70804721	.	+	.	ID=exon-XM_036157109.1-7;Parent=rna-XM_036157109.1;Dbxref=GeneID:94045,GenBank:XM_036157109.1,MGI:MGI:2137026;gbkey=mRNA;gene=P2rx5;product=purinergic receptor P2X%2C ligand-gated ion channel%2C 5%2C transcript variant X3;transcript_id=XM_036157109.1;extra_copy_number=0
CM058251.1	Liftoff	exon	70805164	70805297	.	+	.	ID=exon-XM_036157109.1-8;Parent=rna-XM_036157109.1;Dbxref=GeneID:94045,GenBank:XM_036157109.1,MGI:MGI:2137026;gbkey=mRNA;gene=P2rx5;product=purinergic receptor P2X%2C ligand-gated ion channel%2C 5%2C transcript variant X3;transcript_id=XM_036157109.1;extra_copy_number=0
CM058251.1	Liftoff	exon	70805549	70805642	.	+	.	ID=exon-XM_036157109.1-9;Parent=rna-XM_036157109.1;Dbxref=GeneID:94045,GenBank:XM_036157109.1,MGI:MGI:2137026;gbkey=mRNA;gene=P2rx5;product=purinergic receptor P2X%2C ligand-gated ion channel%2C 5%2C transcript variant X3;transcript_id=XM_036157109.1;extra_copy_number=0
CM058251.1	Liftoff	exon	70805759	70805824	.	+	.	ID=exon-XM_036157109.1-10;Parent=rna-XM_036157109.1;Dbxref=GeneID:94045,GenBank:XM_036157109.1,MGI:MGI:2137026;gbkey=mRNA;gene=P2rx5;product=purinergic receptor P2X%2C ligand-gated ion channel%2C 5%2C transcript variant X3;transcript_id=XM_036157109.1;extra_copy_number=0
CM058251.1	Liftoff	exon	70808086	70808168	.	+	.	ID=exon-XM_036157109.1-11;Parent=rna-XM_036157109.1;Dbxref=GeneID:94045,GenBank:XM_036157109.1,MGI:MGI:2137026;gbkey=mRNA;gene=P2rx5;product=purinergic receptor P2X%2C ligand-gated ion channel%2C 5%2C transcript variant X3;transcript_id=XM_036157109.1;extra_copy_number=0
CM058251.1	Liftoff	exon	70808753	70808920	.	+	.	ID=exon-XM_036157109.1-12;Parent=rna-XM_036157109.1;Dbxref=GeneID:94045,GenBank:XM_036157109.1,MGI:MGI:2137026;gbkey=mRNA;gene=P2rx5;product=purinergic receptor P2X%2C ligand-gated ion channel%2C 5%2C transcript variant X3;transcript_id=XM_036157109.1;extra_copy_number=0
CM058251.1	Liftoff	exon	70809360	70810357	.	+	.	ID=exon-XM_036157109.1-13;Parent=rna-XM_036157109.1;Dbxref=GeneID:94045,GenBank:XM_036157109.1,MGI:MGI:2137026;gbkey=mRNA;gene=P2rx5;product=purinergic receptor P2X%2C ligand-gated ion channel%2C 5%2C transcript variant X3;transcript_id=XM_036157109.1;extra_copy_number=0
CM058251.1	Liftoff	CDS	70804064	70804071	.	+	.	ID=cds-XP_036013002.1;Parent=rna-XM_036157109.1;Dbxref=GeneID:94045,GenBank:XP_036013002.1,MGI:MGI:2137026;Name=XP_036013002.1;gbkey=CDS;gene=P2rx5;product=P2X purinoceptor 5 isoform X2;protein_id=XP_036013002.1;extra_copy_number=0
CM058251.1	Liftoff	CDS	70804232	70804312	.	+	.	ID=cds-XP_036013002.1;Parent=rna-XM_036157109.1;Dbxref=GeneID:94045,GenBank:XP_036013002.1,MGI:MGI:2137026;Name=XP_036013002.1;gbkey=CDS;gene=P2rx5;product=P2X purinoceptor 5 isoform X2;protein_id=XP_036013002.1;extra_copy_number=0
CM058251.1	Liftoff	CDS	70804583	70804721	.	+	.	ID=cds-XP_036013002.1;Parent=rna-XM_036157109.1;Dbxref=GeneID:94045,GenBank:XP_036013002.1,MGI:MGI:2137026;Name=XP_036013002.1;gbkey=CDS;gene=P2rx5;product=P2X purinoceptor 5 isoform X2;protein_id=XP_036013002.1;extra_copy_number=0
CM058251.1	Liftoff	CDS	70805164	70805297	.	+	.	ID=cds-XP_036013002.1;Parent=rna-XM_036157109.1;Dbxref=GeneID:94045,GenBank:XP_036013002.1,MGI:MGI:2137026;Name=XP_036013002.1;gbkey=CDS;gene=P2rx5;product=P2X purinoceptor 5 isoform X2;protein_id=XP_036013002.1;extra_copy_number=0
CM058251.1	Liftoff	CDS	70805549	70805642	.	+	.	ID=cds-XP_036013002.1;Parent=rna-XM_036157109.1;Dbxref=GeneID:94045,GenBank:XP_036013002.1,MGI:MGI:2137026;Name=XP_036013002.1;gbkey=CDS;gene=P2rx5;product=P2X purinoceptor 5 isoform X2;protein_id=XP_036013002.1;extra_copy_number=0
CM058251.1	Liftoff	CDS	70805759	70805824	.	+	.	ID=cds-XP_036013002.1;Parent=rna-XM_036157109.1;Dbxref=GeneID:94045,GenBank:XP_036013002.1,MGI:MGI:2137026;Name=XP_036013002.1;gbkey=CDS;gene=P2rx5;product=P2X purinoceptor 5 isoform X2;protein_id=XP_036013002.1;extra_copy_number=0
CM058251.1	Liftoff	CDS	70808086	70808168	.	+	.	ID=cds-XP_036013002.1;Parent=rna-XM_036157109.1;Dbxref=GeneID:94045,GenBank:XP_036013002.1,MGI:MGI:2137026;Name=XP_036013002.1;gbkey=CDS;gene=P2rx5;product=P2X purinoceptor 5 isoform X2;protein_id=XP_036013002.1;extra_copy_number=0
CM058251.1	Liftoff	CDS	70808753	70808920	.	+	.	ID=cds-XP_036013002.1;Parent=rna-XM_036157109.1;Dbxref=GeneID:94045,GenBank:XP_036013002.1,MGI:MGI:2137026;Name=XP_036013002.1;gbkey=CDS;gene=P2rx5;product=P2X purinoceptor 5 isoform X2;protein_id=XP_036013002.1;extra_copy_number=0
CM058251.1	Liftoff	CDS	70809360	70809504	.	+	.	ID=cds-XP_036013002.1;Parent=rna-XM_036157109.1;Dbxref=GeneID:94045,GenBank:XP_036013002.1,MGI:MGI:2137026;Name=XP_036013002.1;gbkey=CDS;gene=P2rx5;product=P2X purinoceptor 5 isoform X2;protein_id=XP_036013002.1;extra_copy_number=0
CM058251.1	Liftoff	mRNA	70797939	70810357	.	+	.	ID=rna-XM_036157110.1;Parent=gene-P2rx5;Dbxref=GeneID:94045,GenBank:XM_036157110.1,MGI:MGI:2137026;Name=XM_036157110.1;gbkey=mRNA;gene=P2rx5;model_evidence=Supporting evidence includes similarity to: 8 ESTs%2C 1 Protein%2C 16 long SRA reads%2C and 100%25 coverage of the annotated genomic feature by RNAseq alignments%2C including 15 samples with support for all annotated introns;product=purinergic receptor P2X%2C ligand-gated ion channel%2C 5%2C transcript variant X4;transcript_id=XM_036157110.1;matches_ref_protein=True;valid_ORF=True;extra_copy_number=0
CM058251.1	Liftoff	exon	70797939	70798401	.	+	.	ID=exon-XM_036157110.1-1;Parent=rna-XM_036157110.1;Dbxref=GeneID:94045,GenBank:XM_036157110.1,MGI:MGI:2137026;gbkey=mRNA;gene=P2rx5;product=purinergic receptor P2X%2C ligand-gated ion channel%2C 5%2C transcript variant X4;transcript_id=XM_036157110.1;extra_copy_number=0
CM058251.1	Liftoff	exon	70802526	70802676	.	+	.	ID=exon-XM_036157110.1-2;Parent=rna-XM_036157110.1;Dbxref=GeneID:94045,GenBank:XM_036157110.1,MGI:MGI:2137026;gbkey=mRNA;gene=P2rx5;product=purinergic receptor P2X%2C ligand-gated ion channel%2C 5%2C transcript variant X4;transcript_id=XM_036157110.1;extra_copy_number=0
CM058251.1	Liftoff	exon	70803124	70803281	.	+	.	ID=exon-XM_036157110.1-3;Parent=rna-XM_036157110.1;Dbxref=GeneID:94045,GenBank:XM_036157110.1,MGI:MGI:2137026;gbkey=mRNA;gene=P2rx5;product=purinergic receptor P2X%2C ligand-gated ion channel%2C 5%2C transcript variant X4;transcript_id=XM_036157110.1;extra_copy_number=0
CM058251.1	Liftoff	exon	70803813	70803888	.	+	.	ID=exon-XM_036157110.1-4;Parent=rna-XM_036157110.1;Dbxref=GeneID:94045,GenBank:XM_036157110.1,MGI:MGI:2137026;gbkey=mRNA;gene=P2rx5;product=purinergic receptor P2X%2C ligand-gated ion channel%2C 5%2C transcript variant X4;transcript_id=XM_036157110.1;extra_copy_number=0
CM058251.1	Liftoff	exon	70803975	70804071	.	+	.	ID=exon-XM_036157110.1-5;Parent=rna-XM_036157110.1;Dbxref=GeneID:94045,GenBank:XM_036157110.1,MGI:MGI:2137026;gbkey=mRNA;gene=P2rx5;product=purinergic receptor P2X%2C ligand-gated ion channel%2C 5%2C transcript variant X4;transcript_id=XM_036157110.1;extra_copy_number=0
CM058251.1	Liftoff	exon	70804232	70804312	.	+	.	ID=exon-XM_036157110.1-6;Parent=rna-XM_036157110.1;Dbxref=GeneID:94045,GenBank:XM_036157110.1,MGI:MGI:2137026;gbkey=mRNA;gene=P2rx5;product=purinergic receptor P2X%2C ligand-gated ion channel%2C 5%2C transcript variant X4;transcript_id=XM_036157110.1;extra_copy_number=0
CM058251.1	Liftoff	exon	70804583	70804721	.	+	.	ID=exon-XM_036157110.1-7;Parent=rna-XM_036157110.1;Dbxref=GeneID:94045,GenBank:XM_036157110.1,MGI:MGI:2137026;gbkey=mRNA;gene=P2rx5;product=purinergic receptor P2X%2C ligand-gated ion channel%2C 5%2C transcript variant X4;transcript_id=XM_036157110.1;extra_copy_number=0
CM058251.1	Liftoff	exon	70805164	70805297	.	+	.	ID=exon-XM_036157110.1-8;Parent=rna-XM_036157110.1;Dbxref=GeneID:94045,GenBank:XM_036157110.1,MGI:MGI:2137026;gbkey=mRNA;gene=P2rx5;product=purinergic receptor P2X%2C ligand-gated ion channel%2C 5%2C transcript variant X4;transcript_id=XM_036157110.1;extra_copy_number=0
CM058251.1	Liftoff	exon	70805549	70805642	.	+	.	ID=exon-XM_036157110.1-9;Parent=rna-XM_036157110.1;Dbxref=GeneID:94045,GenBank:XM_036157110.1,MGI:MGI:2137026;gbkey=mRNA;gene=P2rx5;product=purinergic receptor P2X%2C ligand-gated ion channel%2C 5%2C transcript variant X4;transcript_id=XM_036157110.1;extra_copy_number=0
CM058251.1	Liftoff	exon	70805759	70805824	.	+	.	ID=exon-XM_036157110.1-10;Parent=rna-XM_036157110.1;Dbxref=GeneID:94045,GenBank:XM_036157110.1,MGI:MGI:2137026;gbkey=mRNA;gene=P2rx5;product=purinergic receptor P2X%2C ligand-gated ion channel%2C 5%2C transcript variant X4;transcript_id=XM_036157110.1;extra_copy_number=0
CM058251.1	Liftoff	exon	70808086	70808168	.	+	.	ID=exon-XM_036157110.1-11;Parent=rna-XM_036157110.1;Dbxref=GeneID:94045,GenBank:XM_036157110.1,MGI:MGI:2137026;gbkey=mRNA;gene=P2rx5;product=purinergic receptor P2X%2C ligand-gated ion channel%2C 5%2C transcript variant X4;transcript_id=XM_036157110.1;extra_copy_number=0
CM058251.1	Liftoff	exon	70808753	70808920	.	+	.	ID=exon-XM_036157110.1-12;Parent=rna-XM_036157110.1;Dbxref=GeneID:94045,GenBank:XM_036157110.1,MGI:MGI:2137026;gbkey=mRNA;gene=P2rx5;product=purinergic receptor P2X%2C ligand-gated ion channel%2C 5%2C transcript variant X4;transcript_id=XM_036157110.1;extra_copy_number=0
CM058251.1	Liftoff	exon	70809435	70810357	.	+	.	ID=exon-XM_036157110.1-13;Parent=rna-XM_036157110.1;Dbxref=GeneID:94045,GenBank:XM_036157110.1,MGI:MGI:2137026;gbkey=mRNA;gene=P2rx5;product=purinergic receptor P2X%2C ligand-gated ion channel%2C 5%2C transcript variant X4;transcript_id=XM_036157110.1;extra_copy_number=0
CM058251.1	Liftoff	CDS	70804064	70804071	.	+	.	ID=cds-XP_036013003.1;Parent=rna-XM_036157110.1;Dbxref=GeneID:94045,GenBank:XP_036013003.1,MGI:MGI:2137026;Name=XP_036013003.1;gbkey=CDS;gene=P2rx5;product=P2X purinoceptor 5 isoform X3;protein_id=XP_036013003.1;extra_copy_number=0
CM058251.1	Liftoff	CDS	70804232	70804312	.	+	.	ID=cds-XP_036013003.1;Parent=rna-XM_036157110.1;Dbxref=GeneID:94045,GenBank:XP_036013003.1,MGI:MGI:2137026;Name=XP_036013003.1;gbkey=CDS;gene=P2rx5;product=P2X purinoceptor 5 isoform X3;protein_id=XP_036013003.1;extra_copy_number=0
CM058251.1	Liftoff	CDS	70804583	70804721	.	+	.	ID=cds-XP_036013003.1;Parent=rna-XM_036157110.1;Dbxref=GeneID:94045,GenBank:XP_036013003.1,MGI:MGI:2137026;Name=XP_036013003.1;gbkey=CDS;gene=P2rx5;product=P2X purinoceptor 5 isoform X3;protein_id=XP_036013003.1;extra_copy_number=0
CM058251.1	Liftoff	CDS	70805164	70805297	.	+	.	ID=cds-XP_036013003.1;Parent=rna-XM_036157110.1;Dbxref=GeneID:94045,GenBank:XP_036013003.1,MGI:MGI:2137026;Name=XP_036013003.1;gbkey=CDS;gene=P2rx5;product=P2X purinoceptor 5 isoform X3;protein_id=XP_036013003.1;extra_copy_number=0
CM058251.1	Liftoff	CDS	70805549	70805642	.	+	.	ID=cds-XP_036013003.1;Parent=rna-XM_036157110.1;Dbxref=GeneID:94045,GenBank:XP_036013003.1,MGI:MGI:2137026;Name=XP_036013003.1;gbkey=CDS;gene=P2rx5;product=P2X purinoceptor 5 isoform X3;protein_id=XP_036013003.1;extra_copy_number=0
CM058251.1	Liftoff	CDS	70805759	70805824	.	+	.	ID=cds-XP_036013003.1;Parent=rna-XM_036157110.1;Dbxref=GeneID:94045,GenBank:XP_036013003.1,MGI:MGI:2137026;Name=XP_036013003.1;gbkey=CDS;gene=P2rx5;product=P2X purinoceptor 5 isoform X3;protein_id=XP_036013003.1;extra_copy_number=0
CM058251.1	Liftoff	CDS	70808086	70808168	.	+	.	ID=cds-XP_036013003.1;Parent=rna-XM_036157110.1;Dbxref=GeneID:94045,GenBank:XP_036013003.1,MGI:MGI:2137026;Name=XP_036013003.1;gbkey=CDS;gene=P2rx5;product=P2X purinoceptor 5 isoform X3;protein_id=XP_036013003.1;extra_copy_number=0
CM058251.1	Liftoff	CDS	70808753	70808920	.	+	.	ID=cds-XP_036013003.1;Parent=rna-XM_036157110.1;Dbxref=GeneID:94045,GenBank:XP_036013003.1,MGI:MGI:2137026;Name=XP_036013003.1;gbkey=CDS;gene=P2rx5;product=P2X purinoceptor 5 isoform X3;protein_id=XP_036013003.1;extra_copy_number=0
CM058251.1	Liftoff	CDS	70809435	70809504	.	+	.	ID=cds-XP_036013003.1;Parent=rna-XM_036157110.1;Dbxref=GeneID:94045,GenBank:XP_036013003.1,MGI:MGI:2137026;Name=XP_036013003.1;gbkey=CDS;gene=P2rx5;product=P2X purinoceptor 5 isoform X3;protein_id=XP_036013003.1;extra_copy_number=0
CM058251.1	Liftoff	mRNA	70798056	70810353	.	+	.	ID=rna-NM_001376982.1;Parent=gene-P2rx5;Dbxref=GeneID:94045,GenBank:NM_001376982.1,MGI:MGI:2137026;Name=NM_001376982.1;gbkey=mRNA;gene=P2rx5;product=purinergic receptor P2X%2C ligand-gated ion channel%2C 5%2C transcript variant 2;transcript_id=NM_001376982.1;matches_ref_protein=True;valid_ORF=True;extra_copy_number=0
CM058251.1	Liftoff	exon	70798056	70798401	.	+	.	ID=exon-NM_001376982.1-1;Parent=rna-NM_001376982.1;Dbxref=GeneID:94045,GenBank:NM_001376982.1,MGI:MGI:2137026;gbkey=mRNA;gene=P2rx5;product=purinergic receptor P2X%2C ligand-gated ion channel%2C 5%2C transcript variant 2;transcript_id=NM_001376982.1;extra_copy_number=0
CM058251.1	Liftoff	exon	70802526	70802676	.	+	.	ID=exon-NM_001376982.1-2;Parent=rna-NM_001376982.1;Dbxref=GeneID:94045,GenBank:NM_001376982.1,MGI:MGI:2137026;gbkey=mRNA;gene=P2rx5;product=purinergic receptor P2X%2C ligand-gated ion channel%2C 5%2C transcript variant 2;transcript_id=NM_001376982.1;extra_copy_number=0
CM058251.1	Liftoff	exon	70803210	70803281	.	+	.	ID=exon-NM_001376982.1-3;Parent=rna-NM_001376982.1;Dbxref=GeneID:94045,GenBank:NM_001376982.1,MGI:MGI:2137026;gbkey=mRNA;gene=P2rx5;product=purinergic receptor P2X%2C ligand-gated ion channel%2C 5%2C transcript variant 2;transcript_id=NM_001376982.1;extra_copy_number=0
CM058251.1	Liftoff	exon	70803813	70803888	.	+	.	ID=exon-NM_001376982.1-4;Parent=rna-NM_001376982.1;Dbxref=GeneID:94045,GenBank:NM_001376982.1,MGI:MGI:2137026;gbkey=mRNA;gene=P2rx5;product=purinergic receptor P2X%2C ligand-gated ion channel%2C 5%2C transcript variant 2;transcript_id=NM_001376982.1;extra_copy_number=0
CM058251.1	Liftoff	exon	70803975	70804071	.	+	.	ID=exon-NM_001376982.1-5;Parent=rna-NM_001376982.1;Dbxref=GeneID:94045,GenBank:NM_001376982.1,MGI:MGI:2137026;gbkey=mRNA;gene=P2rx5;product=purinergic receptor P2X%2C ligand-gated ion channel%2C 5%2C transcript variant 2;transcript_id=NM_001376982.1;extra_copy_number=0
CM058251.1	Liftoff	exon	70804232	70804312	.	+	.	ID=exon-NM_001376982.1-6;Parent=rna-NM_001376982.1;Dbxref=GeneID:94045,GenBank:NM_001376982.1,MGI:MGI:2137026;gbkey=mRNA;gene=P2rx5;product=purinergic receptor P2X%2C ligand-gated ion channel%2C 5%2C transcript variant 2;transcript_id=NM_001376982.1;extra_copy_number=0
CM058251.1	Liftoff	exon	70804583	70804721	.	+	.	ID=exon-NM_001376982.1-7;Parent=rna-NM_001376982.1;Dbxref=GeneID:94045,GenBank:NM_001376982.1,MGI:MGI:2137026;gbkey=mRNA;gene=P2rx5;product=purinergic receptor P2X%2C ligand-gated ion channel%2C 5%2C transcript variant 2;transcript_id=NM_001376982.1;extra_copy_number=0
CM058251.1	Liftoff	exon	70805164	70805297	.	+	.	ID=exon-NM_001376982.1-8;Parent=rna-NM_001376982.1;Dbxref=GeneID:94045,GenBank:NM_001376982.1,MGI:MGI:2137026;gbkey=mRNA;gene=P2rx5;product=purinergic receptor P2X%2C ligand-gated ion channel%2C 5%2C transcript variant 2;transcript_id=NM_001376982.1;extra_copy_number=0
CM058251.1	Liftoff	exon	70805549	70805642	.	+	.	ID=exon-NM_001376982.1-9;Parent=rna-NM_001376982.1;Dbxref=GeneID:94045,GenBank:NM_001376982.1,MGI:MGI:2137026;gbkey=mRNA;gene=P2rx5;product=purinergic receptor P2X%2C ligand-gated ion channel%2C 5%2C transcript variant 2;transcript_id=NM_001376982.1;extra_copy_number=0
CM058251.1	Liftoff	exon	70805759	70805824	.	+	.	ID=exon-NM_001376982.1-10;Parent=rna-NM_001376982.1;Dbxref=GeneID:94045,GenBank:NM_001376982.1,MGI:MGI:2137026;gbkey=mRNA;gene=P2rx5;product=purinergic receptor P2X%2C ligand-gated ion channel%2C 5%2C transcript variant 2;transcript_id=NM_001376982.1;extra_copy_number=0
CM058251.1	Liftoff	exon	70808086	70808168	.	+	.	ID=exon-NM_001376982.1-11;Parent=rna-NM_001376982.1;Dbxref=GeneID:94045,GenBank:NM_001376982.1,MGI:MGI:2137026;gbkey=mRNA;gene=P2rx5;product=purinergic receptor P2X%2C ligand-gated ion channel%2C 5%2C transcript variant 2;transcript_id=NM_001376982.1;extra_copy_number=0
CM058251.1	Liftoff	exon	70808753	70808920	.	+	.	ID=exon-NM_001376982.1-12;Parent=rna-NM_001376982.1;Dbxref=GeneID:94045,GenBank:NM_001376982.1,MGI:MGI:2137026;gbkey=mRNA;gene=P2rx5;product=purinergic receptor P2X%2C ligand-gated ion channel%2C 5%2C transcript variant 2;transcript_id=NM_001376982.1;extra_copy_number=0
CM058251.1	Liftoff	exon	70809360	70810353	.	+	.	ID=exon-NM_001376982.1-13;Parent=rna-NM_001376982.1;Dbxref=GeneID:94045,GenBank:NM_001376982.1,MGI:MGI:2137026;gbkey=mRNA;gene=P2rx5;product=purinergic receptor P2X%2C ligand-gated ion channel%2C 5%2C transcript variant 2;transcript_id=NM_001376982.1;extra_copy_number=0
CM058251.1	Liftoff	CDS	70798265	70798401	.	+	.	ID=cds-NP_001363911.1;Parent=rna-NM_001376982.1;Dbxref=GeneID:94045,GenBank:NP_001363911.1,MGI:MGI:2137026;Name=NP_001363911.1;Note=isoform 2 is encoded by transcript variant 2;gbkey=CDS;gene=P2rx5;product=P2X purinoceptor 5 isoform 2;protein_id=NP_001363911.1;extra_copy_number=0
CM058251.1	Liftoff	CDS	70802526	70802676	.	+	.	ID=cds-NP_001363911.1;Parent=rna-NM_001376982.1;Dbxref=GeneID:94045,GenBank:NP_001363911.1,MGI:MGI:2137026;Name=NP_001363911.1;Note=isoform 2 is encoded by transcript variant 2;gbkey=CDS;gene=P2rx5;product=P2X purinoceptor 5 isoform 2;protein_id=NP_001363911.1;extra_copy_number=0
CM058251.1	Liftoff	CDS	70803210	70803281	.	+	.	ID=cds-NP_001363911.1;Parent=rna-NM_001376982.1;Dbxref=GeneID:94045,GenBank:NP_001363911.1,MGI:MGI:2137026;Name=NP_001363911.1;Note=isoform 2 is encoded by transcript variant 2;gbkey=CDS;gene=P2rx5;product=P2X purinoceptor 5 isoform 2;protein_id=NP_001363911.1;extra_copy_number=0
CM058251.1	Liftoff	CDS	70803813	70803888	.	+	.	ID=cds-NP_001363911.1;Parent=rna-NM_001376982.1;Dbxref=GeneID:94045,GenBank:NP_001363911.1,MGI:MGI:2137026;Name=NP_001363911.1;Note=isoform 2 is encoded by transcript variant 2;gbkey=CDS;gene=P2rx5;product=P2X purinoceptor 5 isoform 2;protein_id=NP_001363911.1;extra_copy_number=0
CM058251.1	Liftoff	CDS	70803975	70804071	.	+	.	ID=cds-NP_001363911.1;Parent=rna-NM_001376982.1;Dbxref=GeneID:94045,GenBank:NP_001363911.1,MGI:MGI:2137026;Name=NP_001363911.1;Note=isoform 2 is encoded by transcript variant 2;gbkey=CDS;gene=P2rx5;product=P2X purinoceptor 5 isoform 2;protein_id=NP_001363911.1;extra_copy_number=0
CM058251.1	Liftoff	CDS	70804232	70804312	.	+	.	ID=cds-NP_001363911.1;Parent=rna-NM_001376982.1;Dbxref=GeneID:94045,GenBank:NP_001363911.1,MGI:MGI:2137026;Name=NP_001363911.1;Note=isoform 2 is encoded by transcript variant 2;gbkey=CDS;gene=P2rx5;product=P2X purinoceptor 5 isoform 2;protein_id=NP_001363911.1;extra_copy_number=0
CM058251.1	Liftoff	CDS	70804583	70804721	.	+	.	ID=cds-NP_001363911.1;Parent=rna-NM_001376982.1;Dbxref=GeneID:94045,GenBank:NP_001363911.1,MGI:MGI:2137026;Name=NP_001363911.1;Note=isoform 2 is encoded by transcript variant 2;gbkey=CDS;gene=P2rx5;product=P2X purinoceptor 5 isoform 2;protein_id=NP_001363911.1;extra_copy_number=0
CM058251.1	Liftoff	CDS	70805164	70805297	.	+	.	ID=cds-NP_001363911.1;Parent=rna-NM_001376982.1;Dbxref=GeneID:94045,GenBank:NP_001363911.1,MGI:MGI:2137026;Name=NP_001363911.1;Note=isoform 2 is encoded by transcript variant 2;gbkey=CDS;gene=P2rx5;product=P2X purinoceptor 5 isoform 2;protein_id=NP_001363911.1;extra_copy_number=0
CM058251.1	Liftoff	CDS	70805549	70805642	.	+	.	ID=cds-NP_001363911.1;Parent=rna-NM_001376982.1;Dbxref=GeneID:94045,GenBank:NP_001363911.1,MGI:MGI:2137026;Name=NP_001363911.1;Note=isoform 2 is encoded by transcript variant 2;gbkey=CDS;gene=P2rx5;product=P2X purinoceptor 5 isoform 2;protein_id=NP_001363911.1;extra_copy_number=0
CM058251.1	Liftoff	CDS	70805759	70805824	.	+	.	ID=cds-NP_001363911.1;Parent=rna-NM_001376982.1;Dbxref=GeneID:94045,GenBank:NP_001363911.1,MGI:MGI:2137026;Name=NP_001363911.1;Note=isoform 2 is encoded by transcript variant 2;gbkey=CDS;gene=P2rx5;product=P2X purinoceptor 5 isoform 2;protein_id=NP_001363911.1;extra_copy_number=0
CM058251.1	Liftoff	CDS	70808086	70808168	.	+	.	ID=cds-NP_001363911.1;Parent=rna-NM_001376982.1;Dbxref=GeneID:94045,GenBank:NP_001363911.1,MGI:MGI:2137026;Name=NP_001363911.1;Note=isoform 2 is encoded by transcript variant 2;gbkey=CDS;gene=P2rx5;product=P2X purinoceptor 5 isoform 2;protein_id=NP_001363911.1;extra_copy_number=0
CM058251.1	Liftoff	CDS	70808753	70808920	.	+	.	ID=cds-NP_001363911.1;Parent=rna-NM_001376982.1;Dbxref=GeneID:94045,GenBank:NP_001363911.1,MGI:MGI:2137026;Name=NP_001363911.1;Note=isoform 2 is encoded by transcript variant 2;gbkey=CDS;gene=P2rx5;product=P2X purinoceptor 5 isoform 2;protein_id=NP_001363911.1;extra_copy_number=0
CM058251.1	Liftoff	CDS	70809360	70809504	.	+	.	ID=cds-NP_001363911.1;Parent=rna-NM_001376982.1;Dbxref=GeneID:94045,GenBank:NP_001363911.1,MGI:MGI:2137026;Name=NP_001363911.1;Note=isoform 2 is encoded by transcript variant 2;gbkey=CDS;gene=P2rx5;product=P2X purinoceptor 5 isoform 2;protein_id=NP_001363911.1;extra_copy_number=0
CM058251.1	Liftoff	mRNA	70798056	70810353	.	+	.	ID=rna-NM_001376983.1;Parent=gene-P2rx5;Dbxref=GeneID:94045,GenBank:NM_001376983.1,MGI:MGI:2137026;Name=NM_001376983.1;gbkey=mRNA;gene=P2rx5;product=purinergic receptor P2X%2C ligand-gated ion channel%2C 5%2C transcript variant 3;transcript_id=NM_001376983.1;matches_ref_protein=True;valid_ORF=True;extra_copy_number=0
CM058251.1	Liftoff	exon	70798056	70798401	.	+	.	ID=exon-NM_001376983.1-1;Parent=rna-NM_001376983.1;Dbxref=GeneID:94045,GenBank:NM_001376983.1,MGI:MGI:2137026;gbkey=mRNA;gene=P2rx5;product=purinergic receptor P2X%2C ligand-gated ion channel%2C 5%2C transcript variant 3;transcript_id=NM_001376983.1;extra_copy_number=0
CM058251.1	Liftoff	exon	70802526	70802676	.	+	.	ID=exon-NM_001376983.1-2;Parent=rna-NM_001376983.1;Dbxref=GeneID:94045,GenBank:NM_001376983.1,MGI:MGI:2137026;gbkey=mRNA;gene=P2rx5;product=purinergic receptor P2X%2C ligand-gated ion channel%2C 5%2C transcript variant 3;transcript_id=NM_001376983.1;extra_copy_number=0
CM058251.1	Liftoff	exon	70803210	70803281	.	+	.	ID=exon-NM_001376983.1-3;Parent=rna-NM_001376983.1;Dbxref=GeneID:94045,GenBank:NM_001376983.1,MGI:MGI:2137026;gbkey=mRNA;gene=P2rx5;product=purinergic receptor P2X%2C ligand-gated ion channel%2C 5%2C transcript variant 3;transcript_id=NM_001376983.1;extra_copy_number=0
CM058251.1	Liftoff	exon	70803813	70803888	.	+	.	ID=exon-NM_001376983.1-4;Parent=rna-NM_001376983.1;Dbxref=GeneID:94045,GenBank:NM_001376983.1,MGI:MGI:2137026;gbkey=mRNA;gene=P2rx5;product=purinergic receptor P2X%2C ligand-gated ion channel%2C 5%2C transcript variant 3;transcript_id=NM_001376983.1;extra_copy_number=0
CM058251.1	Liftoff	exon	70803975	70804071	.	+	.	ID=exon-NM_001376983.1-5;Parent=rna-NM_001376983.1;Dbxref=GeneID:94045,GenBank:NM_001376983.1,MGI:MGI:2137026;gbkey=mRNA;gene=P2rx5;product=purinergic receptor P2X%2C ligand-gated ion channel%2C 5%2C transcript variant 3;transcript_id=NM_001376983.1;extra_copy_number=0
CM058251.1	Liftoff	exon	70804232	70804312	.	+	.	ID=exon-NM_001376983.1-6;Parent=rna-NM_001376983.1;Dbxref=GeneID:94045,GenBank:NM_001376983.1,MGI:MGI:2137026;gbkey=mRNA;gene=P2rx5;product=purinergic receptor P2X%2C ligand-gated ion channel%2C 5%2C transcript variant 3;transcript_id=NM_001376983.1;extra_copy_number=0
CM058251.1	Liftoff	exon	70804583	70804721	.	+	.	ID=exon-NM_001376983.1-7;Parent=rna-NM_001376983.1;Dbxref=GeneID:94045,GenBank:NM_001376983.1,MGI:MGI:2137026;gbkey=mRNA;gene=P2rx5;product=purinergic receptor P2X%2C ligand-gated ion channel%2C 5%2C transcript variant 3;transcript_id=NM_001376983.1;extra_copy_number=0
CM058251.1	Liftoff	exon	70805164	70805297	.	+	.	ID=exon-NM_001376983.1-8;Parent=rna-NM_001376983.1;Dbxref=GeneID:94045,GenBank:NM_001376983.1,MGI:MGI:2137026;gbkey=mRNA;gene=P2rx5;product=purinergic receptor P2X%2C ligand-gated ion channel%2C 5%2C transcript variant 3;transcript_id=NM_001376983.1;extra_copy_number=0
CM058251.1	Liftoff	exon	70805549	70805642	.	+	.	ID=exon-NM_001376983.1-9;Parent=rna-NM_001376983.1;Dbxref=GeneID:94045,GenBank:NM_001376983.1,MGI:MGI:2137026;gbkey=mRNA;gene=P2rx5;product=purinergic receptor P2X%2C ligand-gated ion channel%2C 5%2C transcript variant 3;transcript_id=NM_001376983.1;extra_copy_number=0
CM058251.1	Liftoff	exon	70805759	70805824	.	+	.	ID=exon-NM_001376983.1-10;Parent=rna-NM_001376983.1;Dbxref=GeneID:94045,GenBank:NM_001376983.1,MGI:MGI:2137026;gbkey=mRNA;gene=P2rx5;product=purinergic receptor P2X%2C ligand-gated ion channel%2C 5%2C transcript variant 3;transcript_id=NM_001376983.1;extra_copy_number=0
CM058251.1	Liftoff	exon	70808086	70808168	.	+	.	ID=exon-NM_001376983.1-11;Parent=rna-NM_001376983.1;Dbxref=GeneID:94045,GenBank:NM_001376983.1,MGI:MGI:2137026;gbkey=mRNA;gene=P2rx5;product=purinergic receptor P2X%2C ligand-gated ion channel%2C 5%2C transcript variant 3;transcript_id=NM_001376983.1;extra_copy_number=0
CM058251.1	Liftoff	exon	70808753	70808920	.	+	.	ID=exon-NM_001376983.1-12;Parent=rna-NM_001376983.1;Dbxref=GeneID:94045,GenBank:NM_001376983.1,MGI:MGI:2137026;gbkey=mRNA;gene=P2rx5;product=purinergic receptor P2X%2C ligand-gated ion channel%2C 5%2C transcript variant 3;transcript_id=NM_001376983.1;extra_copy_number=0
CM058251.1	Liftoff	exon	70809215	70810353	.	+	.	ID=exon-NM_001376983.1-13;Parent=rna-NM_001376983.1;Dbxref=GeneID:94045,GenBank:NM_001376983.1,MGI:MGI:2137026;gbkey=mRNA;gene=P2rx5;product=purinergic receptor P2X%2C ligand-gated ion channel%2C 5%2C transcript variant 3;transcript_id=NM_001376983.1;extra_copy_number=0
CM058251.1	Liftoff	CDS	70798265	70798401	.	+	.	ID=cds-NP_001363912.1;Parent=rna-NM_001376983.1;Dbxref=GeneID:94045,GenBank:NP_001363912.1,MGI:MGI:2137026;Name=NP_001363912.1;Note=isoform 3 is encoded by transcript variant 3;gbkey=CDS;gene=P2rx5;product=P2X purinoceptor 5 isoform 3;protein_id=NP_001363912.1;extra_copy_number=0
CM058251.1	Liftoff	CDS	70802526	70802676	.	+	.	ID=cds-NP_001363912.1;Parent=rna-NM_001376983.1;Dbxref=GeneID:94045,GenBank:NP_001363912.1,MGI:MGI:2137026;Name=NP_001363912.1;Note=isoform 3 is encoded by transcript variant 3;gbkey=CDS;gene=P2rx5;product=P2X purinoceptor 5 isoform 3;protein_id=NP_001363912.1;extra_copy_number=0
CM058251.1	Liftoff	CDS	70803210	70803281	.	+	.	ID=cds-NP_001363912.1;Parent=rna-NM_001376983.1;Dbxref=GeneID:94045,GenBank:NP_001363912.1,MGI:MGI:2137026;Name=NP_001363912.1;Note=isoform 3 is encoded by transcript variant 3;gbkey=CDS;gene=P2rx5;product=P2X purinoceptor 5 isoform 3;protein_id=NP_001363912.1;extra_copy_number=0
CM058251.1	Liftoff	CDS	70803813	70803888	.	+	.	ID=cds-NP_001363912.1;Parent=rna-NM_001376983.1;Dbxref=GeneID:94045,GenBank:NP_001363912.1,MGI:MGI:2137026;Name=NP_001363912.1;Note=isoform 3 is encoded by transcript variant 3;gbkey=CDS;gene=P2rx5;product=P2X purinoceptor 5 isoform 3;protein_id=NP_001363912.1;extra_copy_number=0
CM058251.1	Liftoff	CDS	70803975	70804071	.	+	.	ID=cds-NP_001363912.1;Parent=rna-NM_001376983.1;Dbxref=GeneID:94045,GenBank:NP_001363912.1,MGI:MGI:2137026;Name=NP_001363912.1;Note=isoform 3 is encoded by transcript variant 3;gbkey=CDS;gene=P2rx5;product=P2X purinoceptor 5 isoform 3;protein_id=NP_001363912.1;extra_copy_number=0
CM058251.1	Liftoff	CDS	70804232	70804312	.	+	.	ID=cds-NP_001363912.1;Parent=rna-NM_001376983.1;Dbxref=GeneID:94045,GenBank:NP_001363912.1,MGI:MGI:2137026;Name=NP_001363912.1;Note=isoform 3 is encoded by transcript variant 3;gbkey=CDS;gene=P2rx5;product=P2X purinoceptor 5 isoform 3;protein_id=NP_001363912.1;extra_copy_number=0
CM058251.1	Liftoff	CDS	70804583	70804721	.	+	.	ID=cds-NP_001363912.1;Parent=rna-NM_001376983.1;Dbxref=GeneID:94045,GenBank:NP_001363912.1,MGI:MGI:2137026;Name=NP_001363912.1;Note=isoform 3 is encoded by transcript variant 3;gbkey=CDS;gene=P2rx5;product=P2X purinoceptor 5 isoform 3;protein_id=NP_001363912.1;extra_copy_number=0
CM058251.1	Liftoff	CDS	70805164	70805297	.	+	.	ID=cds-NP_001363912.1;Parent=rna-NM_001376983.1;Dbxref=GeneID:94045,GenBank:NP_001363912.1,MGI:MGI:2137026;Name=NP_001363912.1;Note=isoform 3 is encoded by transcript variant 3;gbkey=CDS;gene=P2rx5;product=P2X purinoceptor 5 isoform 3;protein_id=NP_001363912.1;extra_copy_number=0
CM058251.1	Liftoff	CDS	70805549	70805642	.	+	.	ID=cds-NP_001363912.1;Parent=rna-NM_001376983.1;Dbxref=GeneID:94045,GenBank:NP_001363912.1,MGI:MGI:2137026;Name=NP_001363912.1;Note=isoform 3 is encoded by transcript variant 3;gbkey=CDS;gene=P2rx5;product=P2X purinoceptor 5 isoform 3;protein_id=NP_001363912.1;extra_copy_number=0
CM058251.1	Liftoff	CDS	70805759	70805824	.	+	.	ID=cds-NP_001363912.1;Parent=rna-NM_001376983.1;Dbxref=GeneID:94045,GenBank:NP_001363912.1,MGI:MGI:2137026;Name=NP_001363912.1;Note=isoform 3 is encoded by transcript variant 3;gbkey=CDS;gene=P2rx5;product=P2X purinoceptor 5 isoform 3;protein_id=NP_001363912.1;extra_copy_number=0
CM058251.1	Liftoff	CDS	70808086	70808168	.	+	.	ID=cds-NP_001363912.1;Parent=rna-NM_001376983.1;Dbxref=GeneID:94045,GenBank:NP_001363912.1,MGI:MGI:2137026;Name=NP_001363912.1;Note=isoform 3 is encoded by transcript variant 3;gbkey=CDS;gene=P2rx5;product=P2X purinoceptor 5 isoform 3;protein_id=NP_001363912.1;extra_copy_number=0
CM058251.1	Liftoff	CDS	70808753	70808920	.	+	.	ID=cds-NP_001363912.1;Parent=rna-NM_001376983.1;Dbxref=GeneID:94045,GenBank:NP_001363912.1,MGI:MGI:2137026;Name=NP_001363912.1;Note=isoform 3 is encoded by transcript variant 3;gbkey=CDS;gene=P2rx5;product=P2X purinoceptor 5 isoform 3;protein_id=NP_001363912.1;extra_copy_number=0
CM058251.1	Liftoff	CDS	70809215	70809233	.	+	.	ID=cds-NP_001363912.1;Parent=rna-NM_001376983.1;Dbxref=GeneID:94045,GenBank:NP_001363912.1,MGI:MGI:2137026;Name=NP_001363912.1;Note=isoform 3 is encoded by transcript variant 3;gbkey=CDS;gene=P2rx5;product=P2X purinoceptor 5 isoform 3;protein_id=NP_001363912.1;extra_copy_number=0
CM058251.1	Liftoff	mRNA	70798056	70810353	.	+	.	ID=rna-NM_033321.4;Parent=gene-P2rx5;Dbxref=GeneID:94045,GenBank:NM_033321.4,MGI:MGI:2137026;Name=NM_033321.4;gbkey=mRNA;gene=P2rx5;product=purinergic receptor P2X%2C ligand-gated ion channel%2C 5%2C transcript variant 1;tag=RefSeq Select;transcript_id=NM_033321.4;matches_ref_protein=True;valid_ORF=True;extra_copy_number=0
CM058251.1	Liftoff	exon	70798056	70798401	.	+	.	ID=exon-NM_033321.4-1;Parent=rna-NM_033321.4;Dbxref=GeneID:94045,GenBank:NM_033321.4,MGI:MGI:2137026;gbkey=mRNA;gene=P2rx5;product=purinergic receptor P2X%2C ligand-gated ion channel%2C 5%2C transcript variant 1;tag=RefSeq Select;transcript_id=NM_033321.4;extra_copy_number=0
CM058251.1	Liftoff	exon	70802526	70802676	.	+	.	ID=exon-NM_033321.4-2;Parent=rna-NM_033321.4;Dbxref=GeneID:94045,GenBank:NM_033321.4,MGI:MGI:2137026;gbkey=mRNA;gene=P2rx5;product=purinergic receptor P2X%2C ligand-gated ion channel%2C 5%2C transcript variant 1;tag=RefSeq Select;transcript_id=NM_033321.4;extra_copy_number=0
CM058251.1	Liftoff	exon	70803210	70803281	.	+	.	ID=exon-NM_033321.4-3;Parent=rna-NM_033321.4;Dbxref=GeneID:94045,GenBank:NM_033321.4,MGI:MGI:2137026;gbkey=mRNA;gene=P2rx5;product=purinergic receptor P2X%2C ligand-gated ion channel%2C 5%2C transcript variant 1;tag=RefSeq Select;transcript_id=NM_033321.4;extra_copy_number=0
CM058251.1	Liftoff	exon	70803813	70803888	.	+	.	ID=exon-NM_033321.4-4;Parent=rna-NM_033321.4;Dbxref=GeneID:94045,GenBank:NM_033321.4,MGI:MGI:2137026;gbkey=mRNA;gene=P2rx5;product=purinergic receptor P2X%2C ligand-gated ion channel%2C 5%2C transcript variant 1;tag=RefSeq Select;transcript_id=NM_033321.4;extra_copy_number=0
CM058251.1	Liftoff	exon	70803975	70804071	.	+	.	ID=exon-NM_033321.4-5;Parent=rna-NM_033321.4;Dbxref=GeneID:94045,GenBank:NM_033321.4,MGI:MGI:2137026;gbkey=mRNA;gene=P2rx5;product=purinergic receptor P2X%2C ligand-gated ion channel%2C 5%2C transcript variant 1;tag=RefSeq Select;transcript_id=NM_033321.4;extra_copy_number=0
CM058251.1	Liftoff	exon	70804232	70804312	.	+	.	ID=exon-NM_033321.4-6;Parent=rna-NM_033321.4;Dbxref=GeneID:94045,GenBank:NM_033321.4,MGI:MGI:2137026;gbkey=mRNA;gene=P2rx5;product=purinergic receptor P2X%2C ligand-gated ion channel%2C 5%2C transcript variant 1;tag=RefSeq Select;transcript_id=NM_033321.4;extra_copy_number=0
CM058251.1	Liftoff	exon	70804583	70804721	.	+	.	ID=exon-NM_033321.4-7;Parent=rna-NM_033321.4;Dbxref=GeneID:94045,GenBank:NM_033321.4,MGI:MGI:2137026;gbkey=mRNA;gene=P2rx5;product=purinergic receptor P2X%2C ligand-gated ion channel%2C 5%2C transcript variant 1;tag=RefSeq Select;transcript_id=NM_033321.4;extra_copy_number=0
CM058251.1	Liftoff	exon	70805164	70805297	.	+	.	ID=exon-NM_033321.4-8;Parent=rna-NM_033321.4;Dbxref=GeneID:94045,GenBank:NM_033321.4,MGI:MGI:2137026;gbkey=mRNA;gene=P2rx5;product=purinergic receptor P2X%2C ligand-gated ion channel%2C 5%2C transcript variant 1;tag=RefSeq Select;transcript_id=NM_033321.4;extra_copy_number=0
CM058251.1	Liftoff	exon	70805549	70805642	.	+	.	ID=exon-NM_033321.4-9;Parent=rna-NM_033321.4;Dbxref=GeneID:94045,GenBank:NM_033321.4,MGI:MGI:2137026;gbkey=mRNA;gene=P2rx5;product=purinergic receptor P2X%2C ligand-gated ion channel%2C 5%2C transcript variant 1;tag=RefSeq Select;transcript_id=NM_033321.4;extra_copy_number=0
CM058251.1	Liftoff	exon	70805759	70805824	.	+	.	ID=exon-NM_033321.4-10;Parent=rna-NM_033321.4;Dbxref=GeneID:94045,GenBank:NM_033321.4,MGI:MGI:2137026;gbkey=mRNA;gene=P2rx5;product=purinergic receptor P2X%2C ligand-gated ion channel%2C 5%2C transcript variant 1;tag=RefSeq Select;transcript_id=NM_033321.4;extra_copy_number=0
CM058251.1	Liftoff	exon	70808086	70808168	.	+	.	ID=exon-NM_033321.4-11;Parent=rna-NM_033321.4;Dbxref=GeneID:94045,GenBank:NM_033321.4,MGI:MGI:2137026;gbkey=mRNA;gene=P2rx5;product=purinergic receptor P2X%2C ligand-gated ion channel%2C 5%2C transcript variant 1;tag=RefSeq Select;transcript_id=NM_033321.4;extra_copy_number=0
CM058251.1	Liftoff	exon	70808753	70808920	.	+	.	ID=exon-NM_033321.4-12;Parent=rna-NM_033321.4;Dbxref=GeneID:94045,GenBank:NM_033321.4,MGI:MGI:2137026;gbkey=mRNA;gene=P2rx5;product=purinergic receptor P2X%2C ligand-gated ion channel%2C 5%2C transcript variant 1;tag=RefSeq Select;transcript_id=NM_033321.4;extra_copy_number=0
CM058251.1	Liftoff	exon	70809435	70810353	.	+	.	ID=exon-NM_033321.4-13;Parent=rna-NM_033321.4;Dbxref=GeneID:94045,GenBank:NM_033321.4,MGI:MGI:2137026;gbkey=mRNA;gene=P2rx5;product=purinergic receptor P2X%2C ligand-gated ion channel%2C 5%2C transcript variant 1;tag=RefSeq Select;transcript_id=NM_033321.4;extra_copy_number=0
CM058251.1	Liftoff	CDS	70798265	70798401	.	+	.	ID=cds-NP_201578.2;Parent=rna-NM_033321.4;Dbxref=CCDS:CCDS24998.1,GeneID:94045,GenBank:NP_201578.2,MGI:MGI:2137026;Name=NP_201578.2;Note=isoform 1 is encoded by transcript variant 1;gbkey=CDS;gene=P2rx5;product=P2X purinoceptor 5 isoform 1;protein_id=NP_201578.2;tag=RefSeq Select;extra_copy_number=0
CM058251.1	Liftoff	CDS	70802526	70802676	.	+	.	ID=cds-NP_201578.2;Parent=rna-NM_033321.4;Dbxref=CCDS:CCDS24998.1,GeneID:94045,GenBank:NP_201578.2,MGI:MGI:2137026;Name=NP_201578.2;Note=isoform 1 is encoded by transcript variant 1;gbkey=CDS;gene=P2rx5;product=P2X purinoceptor 5 isoform 1;protein_id=NP_201578.2;tag=RefSeq Select;extra_copy_number=0
CM058251.1	Liftoff	CDS	70803210	70803281	.	+	.	ID=cds-NP_201578.2;Parent=rna-NM_033321.4;Dbxref=CCDS:CCDS24998.1,GeneID:94045,GenBank:NP_201578.2,MGI:MGI:2137026;Name=NP_201578.2;Note=isoform 1 is encoded by transcript variant 1;gbkey=CDS;gene=P2rx5;product=P2X purinoceptor 5 isoform 1;protein_id=NP_201578.2;tag=RefSeq Select;extra_copy_number=0
CM058251.1	Liftoff	CDS	70803813	70803888	.	+	.	ID=cds-NP_201578.2;Parent=rna-NM_033321.4;Dbxref=CCDS:CCDS24998.1,GeneID:94045,GenBank:NP_201578.2,MGI:MGI:2137026;Name=NP_201578.2;Note=isoform 1 is encoded by transcript variant 1;gbkey=CDS;gene=P2rx5;product=P2X purinoceptor 5 isoform 1;protein_id=NP_201578.2;tag=RefSeq Select;extra_copy_number=0
CM058251.1	Liftoff	CDS	70803975	70804071	.	+	.	ID=cds-NP_201578.2;Parent=rna-NM_033321.4;Dbxref=CCDS:CCDS24998.1,GeneID:94045,GenBank:NP_201578.2,MGI:MGI:2137026;Name=NP_201578.2;Note=isoform 1 is encoded by transcript variant 1;gbkey=CDS;gene=P2rx5;product=P2X purinoceptor 5 isoform 1;protein_id=NP_201578.2;tag=RefSeq Select;extra_copy_number=0
CM058251.1	Liftoff	CDS	70804232	70804312	.	+	.	ID=cds-NP_201578.2;Parent=rna-NM_033321.4;Dbxref=CCDS:CCDS24998.1,GeneID:94045,GenBank:NP_201578.2,MGI:MGI:2137026;Name=NP_201578.2;Note=isoform 1 is encoded by transcript variant 1;gbkey=CDS;gene=P2rx5;product=P2X purinoceptor 5 isoform 1;protein_id=NP_201578.2;tag=RefSeq Select;extra_copy_number=0
CM058251.1	Liftoff	CDS	70804583	70804721	.	+	.	ID=cds-NP_201578.2;Parent=rna-NM_033321.4;Dbxref=CCDS:CCDS24998.1,GeneID:94045,GenBank:NP_201578.2,MGI:MGI:2137026;Name=NP_201578.2;Note=isoform 1 is encoded by transcript variant 1;gbkey=CDS;gene=P2rx5;product=P2X purinoceptor 5 isoform 1;protein_id=NP_201578.2;tag=RefSeq Select;extra_copy_number=0
CM058251.1	Liftoff	CDS	70805164	70805297	.	+	.	ID=cds-NP_201578.2;Parent=rna-NM_033321.4;Dbxref=CCDS:CCDS24998.1,GeneID:94045,GenBank:NP_201578.2,MGI:MGI:2137026;Name=NP_201578.2;Note=isoform 1 is encoded by transcript variant 1;gbkey=CDS;gene=P2rx5;product=P2X purinoceptor 5 isoform 1;protein_id=NP_201578.2;tag=RefSeq Select;extra_copy_number=0
CM058251.1	Liftoff	CDS	70805549	70805642	.	+	.	ID=cds-NP_201578.2;Parent=rna-NM_033321.4;Dbxref=CCDS:CCDS24998.1,GeneID:94045,GenBank:NP_201578.2,MGI:MGI:2137026;Name=NP_201578.2;Note=isoform 1 is encoded by transcript variant 1;gbkey=CDS;gene=P2rx5;product=P2X purinoceptor 5 isoform 1;protein_id=NP_201578.2;tag=RefSeq Select;extra_copy_number=0
CM058251.1	Liftoff	CDS	70805759	70805824	.	+	.	ID=cds-NP_201578.2;Parent=rna-NM_033321.4;Dbxref=CCDS:CCDS24998.1,GeneID:94045,GenBank:NP_201578.2,MGI:MGI:2137026;Name=NP_201578.2;Note=isoform 1 is encoded by transcript variant 1;gbkey=CDS;gene=P2rx5;product=P2X purinoceptor 5 isoform 1;protein_id=NP_201578.2;tag=RefSeq Select;extra_copy_number=0
CM058251.1	Liftoff	CDS	70808086	70808168	.	+	.	ID=cds-NP_201578.2;Parent=rna-NM_033321.4;Dbxref=CCDS:CCDS24998.1,GeneID:94045,GenBank:NP_201578.2,MGI:MGI:2137026;Name=NP_201578.2;Note=isoform 1 is encoded by transcript variant 1;gbkey=CDS;gene=P2rx5;product=P2X purinoceptor 5 isoform 1;protein_id=NP_201578.2;tag=RefSeq Select;extra_copy_number=0
CM058251.1	Liftoff	CDS	70808753	70808920	.	+	.	ID=cds-NP_201578.2;Parent=rna-NM_033321.4;Dbxref=CCDS:CCDS24998.1,GeneID:94045,GenBank:NP_201578.2,MGI:MGI:2137026;Name=NP_201578.2;Note=isoform 1 is encoded by transcript variant 1;gbkey=CDS;gene=P2rx5;product=P2X purinoceptor 5 isoform 1;protein_id=NP_201578.2;tag=RefSeq Select;extra_copy_number=0
CM058251.1	Liftoff	CDS	70809435	70809504	.	+	.	ID=cds-NP_201578.2;Parent=rna-NM_033321.4;Dbxref=CCDS:CCDS24998.1,GeneID:94045,GenBank:NP_201578.2,MGI:MGI:2137026;Name=NP_201578.2;Note=isoform 1 is encoded by transcript variant 1;gbkey=CDS;gene=P2rx5;product=P2X purinoceptor 5 isoform 1;protein_id=NP_201578.2;tag=RefSeq Select;extra_copy_number=0
CM058251.1	Liftoff	gene	70813173	70814712	.	-	.	ID=gene-Emc6;Dbxref=GeneID:66048,MGI:MGI:1913298;Name=Emc6;description=ER membrane protein complex subunit 6;gbkey=Gene;gene=Emc6;gene_biotype=protein_coding;gene_synonym=0610009E20Rik,0610025L18Rik,Tmem93;coverage=1.0;sequence_ID=1.0;valid_ORFs=2;extra_copy_number=0;copy_num_ID=gene-Emc6_0
CM058251.1	Liftoff	mRNA	70813173	70814678	.	-	.	ID=rna-NM_001168470.1;Parent=gene-Emc6;Dbxref=GeneID:66048,GenBank:NM_001168470.1,MGI:MGI:1913298;Name=NM_001168470.1;gbkey=mRNA;gene=Emc6;product=ER membrane protein complex subunit 6%2C transcript variant 1;transcript_id=NM_001168470.1;matches_ref_protein=True;valid_ORF=True;extra_copy_number=0
CM058251.1	Liftoff	exon	70813173	70814421	.	-	.	ID=exon-NM_001168470.1-2;Parent=rna-NM_001168470.1;Dbxref=GeneID:66048,GenBank:NM_001168470.1,MGI:MGI:1913298;gbkey=mRNA;gene=Emc6;product=ER membrane protein complex subunit 6%2C transcript variant 1;transcript_id=NM_001168470.1;extra_copy_number=0
CM058251.1	Liftoff	exon	70814526	70814678	.	-	.	ID=exon-NM_001168470.1-1;Parent=rna-NM_001168470.1;Dbxref=GeneID:66048,GenBank:NM_001168470.1,MGI:MGI:1913298;gbkey=mRNA;gene=Emc6;product=ER membrane protein complex subunit 6%2C transcript variant 1;transcript_id=NM_001168470.1;extra_copy_number=0
CM058251.1	Liftoff	CDS	70814041	70814373	.	-	.	ID=cds-NP_001161942.1;Parent=rna-NM_001168470.1;Dbxref=CCDS:CCDS24999.1,GeneID:66048,GenBank:NP_001161942.1,MGI:MGI:1913298;Name=NP_001161942.1;gbkey=CDS;gene=Emc6;product=ER membrane protein complex subunit 6;protein_id=NP_001161942.1;extra_copy_number=0
CM058251.1	Liftoff	mRNA	70813173	70814712	.	-	.	ID=rna-NM_025318.3;Parent=gene-Emc6;Dbxref=GeneID:66048,GenBank:NM_025318.3,MGI:MGI:1913298;Name=NM_025318.3;gbkey=mRNA;gene=Emc6;product=ER membrane protein complex subunit 6%2C transcript variant 2;tag=RefSeq Select;transcript_id=NM_025318.3;matches_ref_protein=True;valid_ORF=True;extra_copy_number=0
CM058251.1	Liftoff	exon	70813173	70814421	.	-	.	ID=exon-NM_025318.3-2;Parent=rna-NM_025318.3;Dbxref=GeneID:66048,GenBank:NM_025318.3,MGI:MGI:1913298;gbkey=mRNA;gene=Emc6;product=ER membrane protein complex subunit 6%2C transcript variant 2;tag=RefSeq Select;transcript_id=NM_025318.3;extra_copy_number=0
CM058251.1	Liftoff	exon	70814609	70814712	.	-	.	ID=exon-NM_025318.3-1;Parent=rna-NM_025318.3;Dbxref=GeneID:66048,GenBank:NM_025318.3,MGI:MGI:1913298;gbkey=mRNA;gene=Emc6;product=ER membrane protein complex subunit 6%2C transcript variant 2;tag=RefSeq Select;transcript_id=NM_025318.3;extra_copy_number=0
CM058251.1	Liftoff	CDS	70814041	70814373	.	-	.	ID=cds-NP_079594.1;Parent=rna-NM_025318.3;Dbxref=CCDS:CCDS24999.1,GeneID:66048,GenBank:NP_079594.1,MGI:MGI:1913298;Name=NP_079594.1;gbkey=CDS;gene=Emc6;product=ER membrane protein complex subunit 6;protein_id=NP_079594.1;tag=RefSeq Select;extra_copy_number=0
CM058251.1	Liftoff	gene	70814753	70819716	.	+	.	ID=gene-Tax1bp3;Dbxref=GeneID:76281,MGI:MGI:1923531;Name=Tax1bp3;description=Tax1 (human T cell leukemia virus type I) binding protein 3;gbkey=Gene;gene=Tax1bp3;gene_biotype=protein_coding;gene_synonym=1300011C24Rik,TIP-1;coverage=1.0;sequence_ID=1.0;valid_ORFs=1;extra_copy_number=0;copy_num_ID=gene-Tax1bp3_0
CM058251.1	Liftoff	mRNA	70814753	70819716	.	+	.	ID=rna-NM_029564.2;Parent=gene-Tax1bp3;Dbxref=GeneID:76281,GenBank:NM_029564.2,MGI:MGI:1923531;Name=NM_029564.2;gbkey=mRNA;gene=Tax1bp3;product=Tax1 (human T cell leukemia virus type I) binding protein 3;tag=RefSeq Select;transcript_id=NM_029564.2;matches_ref_protein=True;valid_ORF=True;extra_copy_number=0
CM058251.1	Liftoff	exon	70814753	70815012	.	+	.	ID=exon-NM_029564.2-1;Parent=rna-NM_029564.2;Dbxref=GeneID:76281,GenBank:NM_029564.2,MGI:MGI:1923531;gbkey=mRNA;gene=Tax1bp3;product=Tax1 (human T cell leukemia virus type I) binding protein 3;tag=RefSeq Select;transcript_id=NM_029564.2;extra_copy_number=0
CM058251.1	Liftoff	exon	70818059	70818178	.	+	.	ID=exon-NM_029564.2-2;Parent=rna-NM_029564.2;Dbxref=GeneID:76281,GenBank:NM_029564.2,MGI:MGI:1923531;gbkey=mRNA;gene=Tax1bp3;product=Tax1 (human T cell leukemia virus type I) binding protein 3;tag=RefSeq Select;transcript_id=NM_029564.2;extra_copy_number=0
CM058251.1	Liftoff	exon	70818401	70818478	.	+	.	ID=exon-NM_029564.2-3;Parent=rna-NM_029564.2;Dbxref=GeneID:76281,GenBank:NM_029564.2,MGI:MGI:1923531;gbkey=mRNA;gene=Tax1bp3;product=Tax1 (human T cell leukemia virus type I) binding protein 3;tag=RefSeq Select;transcript_id=NM_029564.2;extra_copy_number=0
CM058251.1	Liftoff	exon	70818758	70819716	.	+	.	ID=exon-NM_029564.2-4;Parent=rna-NM_029564.2;Dbxref=GeneID:76281,GenBank:NM_029564.2,MGI:MGI:1923531;gbkey=mRNA;gene=Tax1bp3;product=Tax1 (human T cell leukemia virus type I) binding protein 3;tag=RefSeq Select;transcript_id=NM_029564.2;extra_copy_number=0
CM058251.1	Liftoff	CDS	70814974	70815012	.	+	.	ID=cds-NP_083840.1;Parent=rna-NM_029564.2;Dbxref=CCDS:CCDS25000.1,GeneID:76281,GenBank:NP_083840.1,MGI:MGI:1923531;Name=NP_083840.1;gbkey=CDS;gene=Tax1bp3;product=tax1-binding protein 3;protein_id=NP_083840.1;tag=RefSeq Select;extra_copy_number=0
CM058251.1	Liftoff	CDS	70818059	70818178	.	+	.	ID=cds-NP_083840.1;Parent=rna-NM_029564.2;Dbxref=CCDS:CCDS25000.1,GeneID:76281,GenBank:NP_083840.1,MGI:MGI:1923531;Name=NP_083840.1;gbkey=CDS;gene=Tax1bp3;product=tax1-binding protein 3;protein_id=NP_083840.1;tag=RefSeq Select;extra_copy_number=0
CM058251.1	Liftoff	CDS	70818401	70818478	.	+	.	ID=cds-NP_083840.1;Parent=rna-NM_029564.2;Dbxref=CCDS:CCDS25000.1,GeneID:76281,GenBank:NP_083840.1,MGI:MGI:1923531;Name=NP_083840.1;gbkey=CDS;gene=Tax1bp3;product=tax1-binding protein 3;protein_id=NP_083840.1;tag=RefSeq Select;extra_copy_number=0
CM058251.1	Liftoff	CDS	70818758	70818895	.	+	.	ID=cds-NP_083840.1;Parent=rna-NM_029564.2;Dbxref=CCDS:CCDS25000.1,GeneID:76281,GenBank:NP_083840.1,MGI:MGI:1923531;Name=NP_083840.1;gbkey=CDS;gene=Tax1bp3;product=tax1-binding protein 3;protein_id=NP_083840.1;tag=RefSeq Select;extra_copy_number=0
CM058251.1	Liftoff	gene	70820803	70836715	.	-	.	ID=gene-Ctns;Dbxref=GeneID:83429,MGI:MGI:1932872;Name=Ctns;description=cystinosis%2C nephropathic;gbkey=Gene;gene=Ctns;gene_biotype=protein_coding;coverage=1.0;sequence_ID=1.0;valid_ORFs=10;extra_copy_number=0;copy_num_ID=gene-Ctns_0
CM058251.1	Liftoff	mRNA	70820803	70836691	.	-	.	ID=rna-NM_031251.4;Parent=gene-Ctns;Dbxref=GeneID:83429,GenBank:NM_031251.4,MGI:MGI:1932872;Name=NM_031251.4;gbkey=mRNA;gene=Ctns;product=cystinosis%2C nephropathic%2C transcript variant 1;tag=RefSeq Select;transcript_id=NM_031251.4;matches_ref_protein=True;valid_ORF=True;extra_copy_number=0
CM058251.1	Liftoff	exon	70820803	70822721	.	-	.	ID=exon-NM_031251.4-11;Parent=rna-NM_031251.4;Dbxref=GeneID:83429,GenBank:NM_031251.4,MGI:MGI:1932872;gbkey=mRNA;gene=Ctns;product=cystinosis%2C nephropathic%2C transcript variant 1;tag=RefSeq Select;transcript_id=NM_031251.4;extra_copy_number=0
CM058251.1	Liftoff	exon	70822908	70823025	.	-	.	ID=exon-NM_031251.4-10;Parent=rna-NM_031251.4;Dbxref=GeneID:83429,GenBank:NM_031251.4,MGI:MGI:1932872;gbkey=mRNA;gene=Ctns;product=cystinosis%2C nephropathic%2C transcript variant 1;tag=RefSeq Select;transcript_id=NM_031251.4;extra_copy_number=0
CM058251.1	Liftoff	exon	70823959	70824129	.	-	.	ID=exon-NM_031251.4-9;Parent=rna-NM_031251.4;Dbxref=GeneID:83429,GenBank:NM_031251.4,MGI:MGI:1932872;gbkey=mRNA;gene=Ctns;product=cystinosis%2C nephropathic%2C transcript variant 1;tag=RefSeq Select;transcript_id=NM_031251.4;extra_copy_number=0
CM058251.1	Liftoff	exon	70825192	70825311	.	-	.	ID=exon-NM_031251.4-8;Parent=rna-NM_031251.4;Dbxref=GeneID:83429,GenBank:NM_031251.4,MGI:MGI:1932872;gbkey=mRNA;gene=Ctns;product=cystinosis%2C nephropathic%2C transcript variant 1;tag=RefSeq Select;transcript_id=NM_031251.4;extra_copy_number=0
CM058251.1	Liftoff	exon	70825407	70825506	.	-	.	ID=exon-NM_031251.4-7;Parent=rna-NM_031251.4;Dbxref=GeneID:83429,GenBank:NM_031251.4,MGI:MGI:1932872;gbkey=mRNA;gene=Ctns;product=cystinosis%2C nephropathic%2C transcript variant 1;tag=RefSeq Select;transcript_id=NM_031251.4;extra_copy_number=0
CM058251.1	Liftoff	exon	70826100	70826231	.	-	.	ID=exon-NM_031251.4-6;Parent=rna-NM_031251.4;Dbxref=GeneID:83429,GenBank:NM_031251.4,MGI:MGI:1932872;gbkey=mRNA;gene=Ctns;product=cystinosis%2C nephropathic%2C transcript variant 1;tag=RefSeq Select;transcript_id=NM_031251.4;extra_copy_number=0
CM058251.1	Liftoff	exon	70826359	70826462	.	-	.	ID=exon-NM_031251.4-5;Parent=rna-NM_031251.4;Dbxref=GeneID:83429,GenBank:NM_031251.4,MGI:MGI:1932872;gbkey=mRNA;gene=Ctns;product=cystinosis%2C nephropathic%2C transcript variant 1;tag=RefSeq Select;transcript_id=NM_031251.4;extra_copy_number=0
CM058251.1	Liftoff	exon	70829348	70829432	.	-	.	ID=exon-NM_031251.4-4;Parent=rna-NM_031251.4;Dbxref=GeneID:83429,GenBank:NM_031251.4,MGI:MGI:1932872;gbkey=mRNA;gene=Ctns;product=cystinosis%2C nephropathic%2C transcript variant 1;tag=RefSeq Select;transcript_id=NM_031251.4;extra_copy_number=0
CM058251.1	Liftoff	exon	70830725	70830803	.	-	.	ID=exon-NM_031251.4-3;Parent=rna-NM_031251.4;Dbxref=GeneID:83429,GenBank:NM_031251.4,MGI:MGI:1932872;gbkey=mRNA;gene=Ctns;product=cystinosis%2C nephropathic%2C transcript variant 1;tag=RefSeq Select;transcript_id=NM_031251.4;extra_copy_number=0
CM058251.1	Liftoff	exon	70834310	70834389	.	-	.	ID=exon-NM_031251.4-2;Parent=rna-NM_031251.4;Dbxref=GeneID:83429,GenBank:NM_031251.4,MGI:MGI:1932872;gbkey=mRNA;gene=Ctns;product=cystinosis%2C nephropathic%2C transcript variant 1;tag=RefSeq Select;transcript_id=NM_031251.4;extra_copy_number=0
CM058251.1	Liftoff	exon	70836590	70836691	.	-	.	ID=exon-NM_031251.4-1;Parent=rna-NM_031251.4;Dbxref=GeneID:83429,GenBank:NM_031251.4,MGI:MGI:1932872;gbkey=mRNA;gene=Ctns;product=cystinosis%2C nephropathic%2C transcript variant 1;tag=RefSeq Select;transcript_id=NM_031251.4;extra_copy_number=0
CM058251.1	Liftoff	CDS	70822588	70822721	.	-	.	ID=cds-NP_112541.1;Parent=rna-NM_031251.4;Dbxref=CCDS:CCDS25001.1,GeneID:83429,GenBank:NP_112541.1,MGI:MGI:1932872;Name=NP_112541.1;gbkey=CDS;gene=Ctns;product=cystinosin precursor;protein_id=NP_112541.1;tag=RefSeq Select;extra_copy_number=0
CM058251.1	Liftoff	CDS	70822908	70823025	.	-	.	ID=cds-NP_112541.1;Parent=rna-NM_031251.4;Dbxref=CCDS:CCDS25001.1,GeneID:83429,GenBank:NP_112541.1,MGI:MGI:1932872;Name=NP_112541.1;gbkey=CDS;gene=Ctns;product=cystinosin precursor;protein_id=NP_112541.1;tag=RefSeq Select;extra_copy_number=0
CM058251.1	Liftoff	CDS	70823959	70824129	.	-	.	ID=cds-NP_112541.1;Parent=rna-NM_031251.4;Dbxref=CCDS:CCDS25001.1,GeneID:83429,GenBank:NP_112541.1,MGI:MGI:1932872;Name=NP_112541.1;gbkey=CDS;gene=Ctns;product=cystinosin precursor;protein_id=NP_112541.1;tag=RefSeq Select;extra_copy_number=0
CM058251.1	Liftoff	CDS	70825192	70825311	.	-	.	ID=cds-NP_112541.1;Parent=rna-NM_031251.4;Dbxref=CCDS:CCDS25001.1,GeneID:83429,GenBank:NP_112541.1,MGI:MGI:1932872;Name=NP_112541.1;gbkey=CDS;gene=Ctns;product=cystinosin precursor;protein_id=NP_112541.1;tag=RefSeq Select;extra_copy_number=0
CM058251.1	Liftoff	CDS	70825407	70825506	.	-	.	ID=cds-NP_112541.1;Parent=rna-NM_031251.4;Dbxref=CCDS:CCDS25001.1,GeneID:83429,GenBank:NP_112541.1,MGI:MGI:1932872;Name=NP_112541.1;gbkey=CDS;gene=Ctns;product=cystinosin precursor;protein_id=NP_112541.1;tag=RefSeq Select;extra_copy_number=0
CM058251.1	Liftoff	CDS	70826100	70826231	.	-	.	ID=cds-NP_112541.1;Parent=rna-NM_031251.4;Dbxref=CCDS:CCDS25001.1,GeneID:83429,GenBank:NP_112541.1,MGI:MGI:1932872;Name=NP_112541.1;gbkey=CDS;gene=Ctns;product=cystinosin precursor;protein_id=NP_112541.1;tag=RefSeq Select;extra_copy_number=0
CM058251.1	Liftoff	CDS	70826359	70826462	.	-	.	ID=cds-NP_112541.1;Parent=rna-NM_031251.4;Dbxref=CCDS:CCDS25001.1,GeneID:83429,GenBank:NP_112541.1,MGI:MGI:1932872;Name=NP_112541.1;gbkey=CDS;gene=Ctns;product=cystinosin precursor;protein_id=NP_112541.1;tag=RefSeq Select;extra_copy_number=0
CM058251.1	Liftoff	CDS	70829348	70829432	.	-	.	ID=cds-NP_112541.1;Parent=rna-NM_031251.4;Dbxref=CCDS:CCDS25001.1,GeneID:83429,GenBank:NP_112541.1,MGI:MGI:1932872;Name=NP_112541.1;gbkey=CDS;gene=Ctns;product=cystinosin precursor;protein_id=NP_112541.1;tag=RefSeq Select;extra_copy_number=0
CM058251.1	Liftoff	CDS	70830725	70830803	.	-	.	ID=cds-NP_112541.1;Parent=rna-NM_031251.4;Dbxref=CCDS:CCDS25001.1,GeneID:83429,GenBank:NP_112541.1,MGI:MGI:1932872;Name=NP_112541.1;gbkey=CDS;gene=Ctns;product=cystinosin precursor;protein_id=NP_112541.1;tag=RefSeq Select;extra_copy_number=0
CM058251.1	Liftoff	CDS	70834310	70834370	.	-	.	ID=cds-NP_112541.1;Parent=rna-NM_031251.4;Dbxref=CCDS:CCDS25001.1,GeneID:83429,GenBank:NP_112541.1,MGI:MGI:1932872;Name=NP_112541.1;gbkey=CDS;gene=Ctns;product=cystinosin precursor;protein_id=NP_112541.1;tag=RefSeq Select;extra_copy_number=0
CM058251.1	Liftoff	mRNA	70821266	70836714	.	-	.	ID=rna-NM_001357891.1;Parent=gene-Ctns;Dbxref=GeneID:83429,GenBank:NM_001357891.1,MGI:MGI:1932872;Name=NM_001357891.1;gbkey=mRNA;gene=Ctns;product=cystinosis%2C nephropathic%2C transcript variant 2;transcript_id=NM_001357891.1;matches_ref_protein=True;valid_ORF=True;extra_copy_number=0
CM058251.1	Liftoff	exon	70821266	70822721	.	-	.	ID=exon-NM_001357891.1-12;Parent=rna-NM_001357891.1;Dbxref=GeneID:83429,GenBank:NM_001357891.1,MGI:MGI:1932872;gbkey=mRNA;gene=Ctns;product=cystinosis%2C nephropathic%2C transcript variant 2;transcript_id=NM_001357891.1;extra_copy_number=0
CM058251.1	Liftoff	exon	70822908	70823025	.	-	.	ID=exon-NM_001357891.1-11;Parent=rna-NM_001357891.1;Dbxref=GeneID:83429,GenBank:NM_001357891.1,MGI:MGI:1932872;gbkey=mRNA;gene=Ctns;product=cystinosis%2C nephropathic%2C transcript variant 2;transcript_id=NM_001357891.1;extra_copy_number=0
CM058251.1	Liftoff	exon	70823959	70824129	.	-	.	ID=exon-NM_001357891.1-10;Parent=rna-NM_001357891.1;Dbxref=GeneID:83429,GenBank:NM_001357891.1,MGI:MGI:1932872;gbkey=mRNA;gene=Ctns;product=cystinosis%2C nephropathic%2C transcript variant 2;transcript_id=NM_001357891.1;extra_copy_number=0
CM058251.1	Liftoff	exon	70825192	70825311	.	-	.	ID=exon-NM_001357891.1-9;Parent=rna-NM_001357891.1;Dbxref=GeneID:83429,GenBank:NM_001357891.1,MGI:MGI:1932872;gbkey=mRNA;gene=Ctns;product=cystinosis%2C nephropathic%2C transcript variant 2;transcript_id=NM_001357891.1;extra_copy_number=0
CM058251.1	Liftoff	exon	70825407	70825506	.	-	.	ID=exon-NM_001357891.1-8;Parent=rna-NM_001357891.1;Dbxref=GeneID:83429,GenBank:NM_001357891.1,MGI:MGI:1932872;gbkey=mRNA;gene=Ctns;product=cystinosis%2C nephropathic%2C transcript variant 2;transcript_id=NM_001357891.1;extra_copy_number=0
CM058251.1	Liftoff	exon	70826100	70826231	.	-	.	ID=exon-NM_001357891.1-7;Parent=rna-NM_001357891.1;Dbxref=GeneID:83429,GenBank:NM_001357891.1,MGI:MGI:1932872;gbkey=mRNA;gene=Ctns;product=cystinosis%2C nephropathic%2C transcript variant 2;transcript_id=NM_001357891.1;extra_copy_number=0
CM058251.1	Liftoff	exon	70826359	70826462	.	-	.	ID=exon-NM_001357891.1-6;Parent=rna-NM_001357891.1;Dbxref=GeneID:83429,GenBank:NM_001357891.1,MGI:MGI:1932872;gbkey=mRNA;gene=Ctns;product=cystinosis%2C nephropathic%2C transcript variant 2;transcript_id=NM_001357891.1;extra_copy_number=0
CM058251.1	Liftoff	exon	70829348	70829432	.	-	.	ID=exon-NM_001357891.1-5;Parent=rna-NM_001357891.1;Dbxref=GeneID:83429,GenBank:NM_001357891.1,MGI:MGI:1932872;gbkey=mRNA;gene=Ctns;product=cystinosis%2C nephropathic%2C transcript variant 2;transcript_id=NM_001357891.1;extra_copy_number=0
CM058251.1	Liftoff	exon	70830725	70830803	.	-	.	ID=exon-NM_001357891.1-4;Parent=rna-NM_001357891.1;Dbxref=GeneID:83429,GenBank:NM_001357891.1,MGI:MGI:1932872;gbkey=mRNA;gene=Ctns;product=cystinosis%2C nephropathic%2C transcript variant 2;transcript_id=NM_001357891.1;extra_copy_number=0
CM058251.1	Liftoff	exon	70834310	70834389	.	-	.	ID=exon-NM_001357891.1-3;Parent=rna-NM_001357891.1;Dbxref=GeneID:83429,GenBank:NM_001357891.1,MGI:MGI:1932872;gbkey=mRNA;gene=Ctns;product=cystinosis%2C nephropathic%2C transcript variant 2;transcript_id=NM_001357891.1;extra_copy_number=0
CM058251.1	Liftoff	exon	70834771	70834924	.	-	.	ID=exon-NM_001357891.1-2;Parent=rna-NM_001357891.1;Dbxref=GeneID:83429,GenBank:NM_001357891.1,MGI:MGI:1932872;gbkey=mRNA;gene=Ctns;product=cystinosis%2C nephropathic%2C transcript variant 2;transcript_id=NM_001357891.1;extra_copy_number=0
CM058251.1	Liftoff	exon	70836590	70836714	.	-	.	ID=exon-NM_001357891.1-1;Parent=rna-NM_001357891.1;Dbxref=GeneID:83429,GenBank:NM_001357891.1,MGI:MGI:1932872;gbkey=mRNA;gene=Ctns;product=cystinosis%2C nephropathic%2C transcript variant 2;transcript_id=NM_001357891.1;extra_copy_number=0
CM058251.1	Liftoff	CDS	70822588	70822721	.	-	.	ID=cds-NP_001344820.1;Parent=rna-NM_001357891.1;Dbxref=CCDS:CCDS25001.1,GeneID:83429,GenBank:NP_001344820.1,MGI:MGI:1932872;Name=NP_001344820.1;gbkey=CDS;gene=Ctns;product=cystinosin precursor;protein_id=NP_001344820.1;extra_copy_number=0
CM058251.1	Liftoff	CDS	70822908	70823025	.	-	.	ID=cds-NP_001344820.1;Parent=rna-NM_001357891.1;Dbxref=CCDS:CCDS25001.1,GeneID:83429,GenBank:NP_001344820.1,MGI:MGI:1932872;Name=NP_001344820.1;gbkey=CDS;gene=Ctns;product=cystinosin precursor;protein_id=NP_001344820.1;extra_copy_number=0
CM058251.1	Liftoff	CDS	70823959	70824129	.	-	.	ID=cds-NP_001344820.1;Parent=rna-NM_001357891.1;Dbxref=CCDS:CCDS25001.1,GeneID:83429,GenBank:NP_001344820.1,MGI:MGI:1932872;Name=NP_001344820.1;gbkey=CDS;gene=Ctns;product=cystinosin precursor;protein_id=NP_001344820.1;extra_copy_number=0
CM058251.1	Liftoff	CDS	70825192	70825311	.	-	.	ID=cds-NP_001344820.1;Parent=rna-NM_001357891.1;Dbxref=CCDS:CCDS25001.1,GeneID:83429,GenBank:NP_001344820.1,MGI:MGI:1932872;Name=NP_001344820.1;gbkey=CDS;gene=Ctns;product=cystinosin precursor;protein_id=NP_001344820.1;extra_copy_number=0
CM058251.1	Liftoff	CDS	70825407	70825506	.	-	.	ID=cds-NP_001344820.1;Parent=rna-NM_001357891.1;Dbxref=CCDS:CCDS25001.1,GeneID:83429,GenBank:NP_001344820.1,MGI:MGI:1932872;Name=NP_001344820.1;gbkey=CDS;gene=Ctns;product=cystinosin precursor;protein_id=NP_001344820.1;extra_copy_number=0
CM058251.1	Liftoff	CDS	70826100	70826231	.	-	.	ID=cds-NP_001344820.1;Parent=rna-NM_001357891.1;Dbxref=CCDS:CCDS25001.1,GeneID:83429,GenBank:NP_001344820.1,MGI:MGI:1932872;Name=NP_001344820.1;gbkey=CDS;gene=Ctns;product=cystinosin precursor;protein_id=NP_001344820.1;extra_copy_number=0
CM058251.1	Liftoff	CDS	70826359	70826462	.	-	.	ID=cds-NP_001344820.1;Parent=rna-NM_001357891.1;Dbxref=CCDS:CCDS25001.1,GeneID:83429,GenBank:NP_001344820.1,MGI:MGI:1932872;Name=NP_001344820.1;gbkey=CDS;gene=Ctns;product=cystinosin precursor;protein_id=NP_001344820.1;extra_copy_number=0
CM058251.1	Liftoff	CDS	70829348	70829432	.	-	.	ID=cds-NP_001344820.1;Parent=rna-NM_001357891.1;Dbxref=CCDS:CCDS25001.1,GeneID:83429,GenBank:NP_001344820.1,MGI:MGI:1932872;Name=NP_001344820.1;gbkey=CDS;gene=Ctns;product=cystinosin precursor;protein_id=NP_001344820.1;extra_copy_number=0
CM058251.1	Liftoff	CDS	70830725	70830803	.	-	.	ID=cds-NP_001344820.1;Parent=rna-NM_001357891.1;Dbxref=CCDS:CCDS25001.1,GeneID:83429,GenBank:NP_001344820.1,MGI:MGI:1932872;Name=NP_001344820.1;gbkey=CDS;gene=Ctns;product=cystinosin precursor;protein_id=NP_001344820.1;extra_copy_number=0
CM058251.1	Liftoff	CDS	70834310	70834370	.	-	.	ID=cds-NP_001344820.1;Parent=rna-NM_001357891.1;Dbxref=CCDS:CCDS25001.1,GeneID:83429,GenBank:NP_001344820.1,MGI:MGI:1932872;Name=NP_001344820.1;gbkey=CDS;gene=Ctns;product=cystinosin precursor;protein_id=NP_001344820.1;extra_copy_number=0
CM058251.1	Liftoff	mRNA	70821266	70836714	.	-	.	ID=rna-NM_001357892.1;Parent=gene-Ctns;Dbxref=GeneID:83429,GenBank:NM_001357892.1,MGI:MGI:1932872;Name=NM_001357892.1;gbkey=mRNA;gene=Ctns;product=cystinosis%2C nephropathic%2C transcript variant 3;transcript_id=NM_001357892.1;matches_ref_protein=True;valid_ORF=True;extra_copy_number=0
CM058251.1	Liftoff	exon	70821266	70822721	.	-	.	ID=exon-NM_001357892.1-11;Parent=rna-NM_001357892.1;Dbxref=GeneID:83429,GenBank:NM_001357892.1,MGI:MGI:1932872;gbkey=mRNA;gene=Ctns;product=cystinosis%2C nephropathic%2C transcript variant 3;transcript_id=NM_001357892.1;extra_copy_number=0
CM058251.1	Liftoff	exon	70822908	70823025	.	-	.	ID=exon-NM_001357892.1-10;Parent=rna-NM_001357892.1;Dbxref=GeneID:83429,GenBank:NM_001357892.1,MGI:MGI:1932872;gbkey=mRNA;gene=Ctns;product=cystinosis%2C nephropathic%2C transcript variant 3;transcript_id=NM_001357892.1;extra_copy_number=0
CM058251.1	Liftoff	exon	70823959	70824129	.	-	.	ID=exon-NM_001357892.1-9;Parent=rna-NM_001357892.1;Dbxref=GeneID:83429,GenBank:NM_001357892.1,MGI:MGI:1932872;gbkey=mRNA;gene=Ctns;product=cystinosis%2C nephropathic%2C transcript variant 3;transcript_id=NM_001357892.1;extra_copy_number=0
CM058251.1	Liftoff	exon	70825192	70825311	.	-	.	ID=exon-NM_001357892.1-8;Parent=rna-NM_001357892.1;Dbxref=GeneID:83429,GenBank:NM_001357892.1,MGI:MGI:1932872;gbkey=mRNA;gene=Ctns;product=cystinosis%2C nephropathic%2C transcript variant 3;transcript_id=NM_001357892.1;extra_copy_number=0
CM058251.1	Liftoff	exon	70825407	70825506	.	-	.	ID=exon-NM_001357892.1-7;Parent=rna-NM_001357892.1;Dbxref=GeneID:83429,GenBank:NM_001357892.1,MGI:MGI:1932872;gbkey=mRNA;gene=Ctns;product=cystinosis%2C nephropathic%2C transcript variant 3;transcript_id=NM_001357892.1;extra_copy_number=0
CM058251.1	Liftoff	exon	70826100	70826231	.	-	.	ID=exon-NM_001357892.1-6;Parent=rna-NM_001357892.1;Dbxref=GeneID:83429,GenBank:NM_001357892.1,MGI:MGI:1932872;gbkey=mRNA;gene=Ctns;product=cystinosis%2C nephropathic%2C transcript variant 3;transcript_id=NM_001357892.1;extra_copy_number=0
CM058251.1	Liftoff	exon	70826359	70826462	.	-	.	ID=exon-NM_001357892.1-5;Parent=rna-NM_001357892.1;Dbxref=GeneID:83429,GenBank:NM_001357892.1,MGI:MGI:1932872;gbkey=mRNA;gene=Ctns;product=cystinosis%2C nephropathic%2C transcript variant 3;transcript_id=NM_001357892.1;extra_copy_number=0
CM058251.1	Liftoff	exon	70829348	70829432	.	-	.	ID=exon-NM_001357892.1-4;Parent=rna-NM_001357892.1;Dbxref=GeneID:83429,GenBank:NM_001357892.1,MGI:MGI:1932872;gbkey=mRNA;gene=Ctns;product=cystinosis%2C nephropathic%2C transcript variant 3;transcript_id=NM_001357892.1;extra_copy_number=0
CM058251.1	Liftoff	exon	70830725	70830803	.	-	.	ID=exon-NM_001357892.1-3;Parent=rna-NM_001357892.1;Dbxref=GeneID:83429,GenBank:NM_001357892.1,MGI:MGI:1932872;gbkey=mRNA;gene=Ctns;product=cystinosis%2C nephropathic%2C transcript variant 3;transcript_id=NM_001357892.1;extra_copy_number=0
CM058251.1	Liftoff	exon	70834310	70834389	.	-	.	ID=exon-NM_001357892.1-2;Parent=rna-NM_001357892.1;Dbxref=GeneID:83429,GenBank:NM_001357892.1,MGI:MGI:1932872;gbkey=mRNA;gene=Ctns;product=cystinosis%2C nephropathic%2C transcript variant 3;transcript_id=NM_001357892.1;extra_copy_number=0
CM058251.1	Liftoff	exon	70836550	70836714	.	-	.	ID=exon-NM_001357892.1-1;Parent=rna-NM_001357892.1;Dbxref=GeneID:83429,GenBank:NM_001357892.1,MGI:MGI:1932872;gbkey=mRNA;gene=Ctns;product=cystinosis%2C nephropathic%2C transcript variant 3;transcript_id=NM_001357892.1;extra_copy_number=0
CM058251.1	Liftoff	CDS	70822588	70822721	.	-	.	ID=cds-NP_001344821.1;Parent=rna-NM_001357892.1;Dbxref=CCDS:CCDS25001.1,GeneID:83429,GenBank:NP_001344821.1,MGI:MGI:1932872;Name=NP_001344821.1;gbkey=CDS;gene=Ctns;product=cystinosin precursor;protein_id=NP_001344821.1;extra_copy_number=0
CM058251.1	Liftoff	CDS	70822908	70823025	.	-	.	ID=cds-NP_001344821.1;Parent=rna-NM_001357892.1;Dbxref=CCDS:CCDS25001.1,GeneID:83429,GenBank:NP_001344821.1,MGI:MGI:1932872;Name=NP_001344821.1;gbkey=CDS;gene=Ctns;product=cystinosin precursor;protein_id=NP_001344821.1;extra_copy_number=0
CM058251.1	Liftoff	CDS	70823959	70824129	.	-	.	ID=cds-NP_001344821.1;Parent=rna-NM_001357892.1;Dbxref=CCDS:CCDS25001.1,GeneID:83429,GenBank:NP_001344821.1,MGI:MGI:1932872;Name=NP_001344821.1;gbkey=CDS;gene=Ctns;product=cystinosin precursor;protein_id=NP_001344821.1;extra_copy_number=0
CM058251.1	Liftoff	CDS	70825192	70825311	.	-	.	ID=cds-NP_001344821.1;Parent=rna-NM_001357892.1;Dbxref=CCDS:CCDS25001.1,GeneID:83429,GenBank:NP_001344821.1,MGI:MGI:1932872;Name=NP_001344821.1;gbkey=CDS;gene=Ctns;product=cystinosin precursor;protein_id=NP_001344821.1;extra_copy_number=0
CM058251.1	Liftoff	CDS	70825407	70825506	.	-	.	ID=cds-NP_001344821.1;Parent=rna-NM_001357892.1;Dbxref=CCDS:CCDS25001.1,GeneID:83429,GenBank:NP_001344821.1,MGI:MGI:1932872;Name=NP_001344821.1;gbkey=CDS;gene=Ctns;product=cystinosin precursor;protein_id=NP_001344821.1;extra_copy_number=0
CM058251.1	Liftoff	CDS	70826100	70826231	.	-	.	ID=cds-NP_001344821.1;Parent=rna-NM_001357892.1;Dbxref=CCDS:CCDS25001.1,GeneID:83429,GenBank:NP_001344821.1,MGI:MGI:1932872;Name=NP_001344821.1;gbkey=CDS;gene=Ctns;product=cystinosin precursor;protein_id=NP_001344821.1;extra_copy_number=0
CM058251.1	Liftoff	CDS	70826359	70826462	.	-	.	ID=cds-NP_001344821.1;Parent=rna-NM_001357892.1;Dbxref=CCDS:CCDS25001.1,GeneID:83429,GenBank:NP_001344821.1,MGI:MGI:1932872;Name=NP_001344821.1;gbkey=CDS;gene=Ctns;product=cystinosin precursor;protein_id=NP_001344821.1;extra_copy_number=0
CM058251.1	Liftoff	CDS	70829348	70829432	.	-	.	ID=cds-NP_001344821.1;Parent=rna-NM_001357892.1;Dbxref=CCDS:CCDS25001.1,GeneID:83429,GenBank:NP_001344821.1,MGI:MGI:1932872;Name=NP_001344821.1;gbkey=CDS;gene=Ctns;product=cystinosin precursor;protein_id=NP_001344821.1;extra_copy_number=0
CM058251.1	Liftoff	CDS	70830725	70830803	.	-	.	ID=cds-NP_001344821.1;Parent=rna-NM_001357892.1;Dbxref=CCDS:CCDS25001.1,GeneID:83429,GenBank:NP_001344821.1,MGI:MGI:1932872;Name=NP_001344821.1;gbkey=CDS;gene=Ctns;product=cystinosin precursor;protein_id=NP_001344821.1;extra_copy_number=0
CM058251.1	Liftoff	CDS	70834310	70834370	.	-	.	ID=cds-NP_001344821.1;Parent=rna-NM_001357892.1;Dbxref=CCDS:CCDS25001.1,GeneID:83429,GenBank:NP_001344821.1,MGI:MGI:1932872;Name=NP_001344821.1;gbkey=CDS;gene=Ctns;product=cystinosin precursor;protein_id=NP_001344821.1;extra_copy_number=0
CM058251.1	Liftoff	mRNA	70821266	70836715	.	-	.	ID=rna-XM_006534535.5;Parent=gene-Ctns;Dbxref=GeneID:83429,GenBank:XM_006534535.5,MGI:MGI:1932872;Name=XM_006534535.5;gbkey=mRNA;gene=Ctns;model_evidence=Supporting evidence includes similarity to: 4 mRNAs%2C 10 ESTs%2C 1 Protein%2C 290 long SRA reads%2C and 100%25 coverage of the annotated genomic feature by RNAseq alignments%2C including 27 samples with support for all annotated introns;product=cystinosis%2C nephropathic%2C transcript variant X4;transcript_id=XM_006534535.5;matches_ref_protein=True;valid_ORF=True;extra_copy_number=0
CM058251.1	Liftoff	exon	70821266	70822721	.	-	.	ID=exon-XM_006534535.5-10;Parent=rna-XM_006534535.5;Dbxref=GeneID:83429,GenBank:XM_006534535.5,MGI:MGI:1932872;gbkey=mRNA;gene=Ctns;product=cystinosis%2C nephropathic%2C transcript variant X4;transcript_id=XM_006534535.5;extra_copy_number=0
CM058251.1	Liftoff	exon	70822908	70823025	.	-	.	ID=exon-XM_006534535.5-9;Parent=rna-XM_006534535.5;Dbxref=GeneID:83429,GenBank:XM_006534535.5,MGI:MGI:1932872;gbkey=mRNA;gene=Ctns;product=cystinosis%2C nephropathic%2C transcript variant X4;transcript_id=XM_006534535.5;extra_copy_number=0
CM058251.1	Liftoff	exon	70823959	70824129	.	-	.	ID=exon-XM_006534535.5-8;Parent=rna-XM_006534535.5;Dbxref=GeneID:83429,GenBank:XM_006534535.5,MGI:MGI:1932872;gbkey=mRNA;gene=Ctns;product=cystinosis%2C nephropathic%2C transcript variant X4;transcript_id=XM_006534535.5;extra_copy_number=0
CM058251.1	Liftoff	exon	70825192	70825311	.	-	.	ID=exon-XM_006534535.5-7;Parent=rna-XM_006534535.5;Dbxref=GeneID:83429,GenBank:XM_006534535.5,MGI:MGI:1932872;gbkey=mRNA;gene=Ctns;product=cystinosis%2C nephropathic%2C transcript variant X4;transcript_id=XM_006534535.5;extra_copy_number=0
CM058251.1	Liftoff	exon	70825407	70825506	.	-	.	ID=exon-XM_006534535.5-6;Parent=rna-XM_006534535.5;Dbxref=GeneID:83429,GenBank:XM_006534535.5,MGI:MGI:1932872;gbkey=mRNA;gene=Ctns;product=cystinosis%2C nephropathic%2C transcript variant X4;transcript_id=XM_006534535.5;extra_copy_number=0
CM058251.1	Liftoff	exon	70826100	70826231	.	-	.	ID=exon-XM_006534535.5-5;Parent=rna-XM_006534535.5;Dbxref=GeneID:83429,GenBank:XM_006534535.5,MGI:MGI:1932872;gbkey=mRNA;gene=Ctns;product=cystinosis%2C nephropathic%2C transcript variant X4;transcript_id=XM_006534535.5;extra_copy_number=0
```
