## Supplementary material for "Chromosome-scale genome assembly of B10.RIII, an autoimmune susceptible mouse strain": b10_swarm.gff3 (part 606 of 931)

```
CM058251.1	Liftoff	exon	70829348	70829432	.	-	.	ID=exon-XM_006534535.5-4;Parent=rna-XM_006534535.5;Dbxref=GeneID:83429,GenBank:XM_006534535.5,MGI:MGI:1932872;gbkey=mRNA;gene=Ctns;product=cystinosis%2C nephropathic%2C transcript variant X4;transcript_id=XM_006534535.5;extra_copy_number=0
CM058251.1	Liftoff	exon	70830725	70830803	.	-	.	ID=exon-XM_006534535.5-3;Parent=rna-XM_006534535.5;Dbxref=GeneID:83429,GenBank:XM_006534535.5,MGI:MGI:1932872;gbkey=mRNA;gene=Ctns;product=cystinosis%2C nephropathic%2C transcript variant X4;transcript_id=XM_006534535.5;extra_copy_number=0
CM058251.1	Liftoff	exon	70834310	70834389	.	-	.	ID=exon-XM_006534535.5-2;Parent=rna-XM_006534535.5;Dbxref=GeneID:83429,GenBank:XM_006534535.5,MGI:MGI:1932872;gbkey=mRNA;gene=Ctns;product=cystinosis%2C nephropathic%2C transcript variant X4;transcript_id=XM_006534535.5;extra_copy_number=0
CM058251.1	Liftoff	exon	70836590	70836715	.	-	.	ID=exon-XM_006534535.5-1;Parent=rna-XM_006534535.5;Dbxref=GeneID:83429,GenBank:XM_006534535.5,MGI:MGI:1932872;gbkey=mRNA;gene=Ctns;product=cystinosis%2C nephropathic%2C transcript variant X4;transcript_id=XM_006534535.5;extra_copy_number=0
CM058251.1	Liftoff	CDS	70822588	70822721	.	-	.	ID=cds-XP_006534598.1;Parent=rna-XM_006534535.5;Dbxref=GeneID:83429,GenBank:XP_006534598.1,MGI:MGI:1932872;Name=XP_006534598.1;gbkey=CDS;gene=Ctns;product=cystinosin isoform X3;protein_id=XP_006534598.1;extra_copy_number=0
CM058251.1	Liftoff	CDS	70822908	70823025	.	-	.	ID=cds-XP_006534598.1;Parent=rna-XM_006534535.5;Dbxref=GeneID:83429,GenBank:XP_006534598.1,MGI:MGI:1932872;Name=XP_006534598.1;gbkey=CDS;gene=Ctns;product=cystinosin isoform X3;protein_id=XP_006534598.1;extra_copy_number=0
CM058251.1	Liftoff	CDS	70823959	70824129	.	-	.	ID=cds-XP_006534598.1;Parent=rna-XM_006534535.5;Dbxref=GeneID:83429,GenBank:XP_006534598.1,MGI:MGI:1932872;Name=XP_006534598.1;gbkey=CDS;gene=Ctns;product=cystinosin isoform X3;protein_id=XP_006534598.1;extra_copy_number=0
CM058251.1	Liftoff	CDS	70825192	70825311	.	-	.	ID=cds-XP_006534598.1;Parent=rna-XM_006534535.5;Dbxref=GeneID:83429,GenBank:XP_006534598.1,MGI:MGI:1932872;Name=XP_006534598.1;gbkey=CDS;gene=Ctns;product=cystinosin isoform X3;protein_id=XP_006534598.1;extra_copy_number=0
CM058251.1	Liftoff	CDS	70825407	70825506	.	-	.	ID=cds-XP_006534598.1;Parent=rna-XM_006534535.5;Dbxref=GeneID:83429,GenBank:XP_006534598.1,MGI:MGI:1932872;Name=XP_006534598.1;gbkey=CDS;gene=Ctns;product=cystinosin isoform X3;protein_id=XP_006534598.1;extra_copy_number=0
CM058251.1	Liftoff	CDS	70826100	70826231	.	-	.	ID=cds-XP_006534598.1;Parent=rna-XM_006534535.5;Dbxref=GeneID:83429,GenBank:XP_006534598.1,MGI:MGI:1932872;Name=XP_006534598.1;gbkey=CDS;gene=Ctns;product=cystinosin isoform X3;protein_id=XP_006534598.1;extra_copy_number=0
CM058251.1	Liftoff	CDS	70829348	70829352	.	-	.	ID=cds-XP_006534598.1;Parent=rna-XM_006534535.5;Dbxref=GeneID:83429,GenBank:XP_006534598.1,MGI:MGI:1932872;Name=XP_006534598.1;gbkey=CDS;gene=Ctns;product=cystinosin isoform X3;protein_id=XP_006534598.1;extra_copy_number=0
CM058251.1	Liftoff	mRNA	70821266	70836715	.	-	.	ID=rna-XM_006534536.3;Parent=gene-Ctns;Dbxref=GeneID:83429,GenBank:XM_006534536.3,MGI:MGI:1932872;Name=XM_006534536.3;gbkey=mRNA;gene=Ctns;model_evidence=Supporting evidence includes similarity to: 4 mRNAs%2C 9 ESTs%2C 1 Protein%2C 284 long SRA reads%2C and 100%25 coverage of the annotated genomic feature by RNAseq alignments%2C including 20 samples with support for all annotated introns;product=cystinosis%2C nephropathic%2C transcript variant X6;transcript_id=XM_006534536.3;matches_ref_protein=True;valid_ORF=True;extra_copy_number=0
CM058251.1	Liftoff	exon	70821266	70822721	.	-	.	ID=exon-XM_006534536.3-11;Parent=rna-XM_006534536.3;Dbxref=GeneID:83429,GenBank:XM_006534536.3,MGI:MGI:1932872;gbkey=mRNA;gene=Ctns;product=cystinosis%2C nephropathic%2C transcript variant X6;transcript_id=XM_006534536.3;extra_copy_number=0
CM058251.1	Liftoff	exon	70822908	70823025	.	-	.	ID=exon-XM_006534536.3-10;Parent=rna-XM_006534536.3;Dbxref=GeneID:83429,GenBank:XM_006534536.3,MGI:MGI:1932872;gbkey=mRNA;gene=Ctns;product=cystinosis%2C nephropathic%2C transcript variant X6;transcript_id=XM_006534536.3;extra_copy_number=0
CM058251.1	Liftoff	exon	70823959	70824129	.	-	.	ID=exon-XM_006534536.3-9;Parent=rna-XM_006534536.3;Dbxref=GeneID:83429,GenBank:XM_006534536.3,MGI:MGI:1932872;gbkey=mRNA;gene=Ctns;product=cystinosis%2C nephropathic%2C transcript variant X6;transcript_id=XM_006534536.3;extra_copy_number=0
CM058251.1	Liftoff	exon	70825192	70825311	.	-	.	ID=exon-XM_006534536.3-8;Parent=rna-XM_006534536.3;Dbxref=GeneID:83429,GenBank:XM_006534536.3,MGI:MGI:1932872;gbkey=mRNA;gene=Ctns;product=cystinosis%2C nephropathic%2C transcript variant X6;transcript_id=XM_006534536.3;extra_copy_number=0
CM058251.1	Liftoff	exon	70825407	70825506	.	-	.	ID=exon-XM_006534536.3-7;Parent=rna-XM_006534536.3;Dbxref=GeneID:83429,GenBank:XM_006534536.3,MGI:MGI:1932872;gbkey=mRNA;gene=Ctns;product=cystinosis%2C nephropathic%2C transcript variant X6;transcript_id=XM_006534536.3;extra_copy_number=0
CM058251.1	Liftoff	exon	70826100	70826231	.	-	.	ID=exon-XM_006534536.3-6;Parent=rna-XM_006534536.3;Dbxref=GeneID:83429,GenBank:XM_006534536.3,MGI:MGI:1932872;gbkey=mRNA;gene=Ctns;product=cystinosis%2C nephropathic%2C transcript variant X6;transcript_id=XM_006534536.3;extra_copy_number=0
CM058251.1	Liftoff	exon	70829348	70829432	.	-	.	ID=exon-XM_006534536.3-5;Parent=rna-XM_006534536.3;Dbxref=GeneID:83429,GenBank:XM_006534536.3,MGI:MGI:1932872;gbkey=mRNA;gene=Ctns;product=cystinosis%2C nephropathic%2C transcript variant X6;transcript_id=XM_006534536.3;extra_copy_number=0
CM058251.1	Liftoff	exon	70830725	70830803	.	-	.	ID=exon-XM_006534536.3-4;Parent=rna-XM_006534536.3;Dbxref=GeneID:83429,GenBank:XM_006534536.3,MGI:MGI:1932872;gbkey=mRNA;gene=Ctns;product=cystinosis%2C nephropathic%2C transcript variant X6;transcript_id=XM_006534536.3;extra_copy_number=0
CM058251.1	Liftoff	exon	70832828	70832957	.	-	.	ID=exon-XM_006534536.3-3;Parent=rna-XM_006534536.3;Dbxref=GeneID:83429,GenBank:XM_006534536.3,MGI:MGI:1932872;gbkey=mRNA;gene=Ctns;product=cystinosis%2C nephropathic%2C transcript variant X6;transcript_id=XM_006534536.3;extra_copy_number=0
CM058251.1	Liftoff	exon	70834310	70834389	.	-	.	ID=exon-XM_006534536.3-2;Parent=rna-XM_006534536.3;Dbxref=GeneID:83429,GenBank:XM_006534536.3,MGI:MGI:1932872;gbkey=mRNA;gene=Ctns;product=cystinosis%2C nephropathic%2C transcript variant X6;transcript_id=XM_006534536.3;extra_copy_number=0
CM058251.1	Liftoff	exon	70836590	70836715	.	-	.	ID=exon-XM_006534536.3-1;Parent=rna-XM_006534536.3;Dbxref=GeneID:83429,GenBank:XM_006534536.3,MGI:MGI:1932872;gbkey=mRNA;gene=Ctns;product=cystinosis%2C nephropathic%2C transcript variant X6;transcript_id=XM_006534536.3;extra_copy_number=0
CM058251.1	Liftoff	CDS	70822588	70822721	.	-	.	ID=cds-XP_006534599.1;Parent=rna-XM_006534536.3;Dbxref=GeneID:83429,GenBank:XP_006534599.1,MGI:MGI:1932872;Name=XP_006534599.1;gbkey=CDS;gene=Ctns;product=cystinosin isoform X3;protein_id=XP_006534599.1;extra_copy_number=0
CM058251.1	Liftoff	CDS	70822908	70823025	.	-	.	ID=cds-XP_006534599.1;Parent=rna-XM_006534536.3;Dbxref=GeneID:83429,GenBank:XP_006534599.1,MGI:MGI:1932872;Name=XP_006534599.1;gbkey=CDS;gene=Ctns;product=cystinosin isoform X3;protein_id=XP_006534599.1;extra_copy_number=0
CM058251.1	Liftoff	CDS	70823959	70824129	.	-	.	ID=cds-XP_006534599.1;Parent=rna-XM_006534536.3;Dbxref=GeneID:83429,GenBank:XP_006534599.1,MGI:MGI:1932872;Name=XP_006534599.1;gbkey=CDS;gene=Ctns;product=cystinosin isoform X3;protein_id=XP_006534599.1;extra_copy_number=0
CM058251.1	Liftoff	CDS	70825192	70825311	.	-	.	ID=cds-XP_006534599.1;Parent=rna-XM_006534536.3;Dbxref=GeneID:83429,GenBank:XP_006534599.1,MGI:MGI:1932872;Name=XP_006534599.1;gbkey=CDS;gene=Ctns;product=cystinosin isoform X3;protein_id=XP_006534599.1;extra_copy_number=0
CM058251.1	Liftoff	CDS	70825407	70825506	.	-	.	ID=cds-XP_006534599.1;Parent=rna-XM_006534536.3;Dbxref=GeneID:83429,GenBank:XP_006534599.1,MGI:MGI:1932872;Name=XP_006534599.1;gbkey=CDS;gene=Ctns;product=cystinosin isoform X3;protein_id=XP_006534599.1;extra_copy_number=0
CM058251.1	Liftoff	CDS	70826100	70826231	.	-	.	ID=cds-XP_006534599.1;Parent=rna-XM_006534536.3;Dbxref=GeneID:83429,GenBank:XP_006534599.1,MGI:MGI:1932872;Name=XP_006534599.1;gbkey=CDS;gene=Ctns;product=cystinosin isoform X3;protein_id=XP_006534599.1;extra_copy_number=0
CM058251.1	Liftoff	CDS	70829348	70829352	.	-	.	ID=cds-XP_006534599.1;Parent=rna-XM_006534536.3;Dbxref=GeneID:83429,GenBank:XP_006534599.1,MGI:MGI:1932872;Name=XP_006534599.1;gbkey=CDS;gene=Ctns;product=cystinosin isoform X3;protein_id=XP_006534599.1;extra_copy_number=0
CM058251.1	Liftoff	mRNA	70821266	70836427	.	-	.	ID=rna-XM_011249323.1;Parent=gene-Ctns;Dbxref=GeneID:83429,GenBank:XM_011249323.1,MGI:MGI:1932872;Name=XM_011249323.1;gbkey=mRNA;gene=Ctns;model_evidence=Supporting evidence includes similarity to: 5 mRNAs%2C 8 ESTs%2C 6 Proteins%2C 310 long SRA reads%2C and 100%25 coverage of the annotated genomic feature by RNAseq alignments%2C including 29 samples with support for all annotated introns;product=cystinosis%2C nephropathic%2C transcript variant X1;transcript_id=XM_011249323.1;matches_ref_protein=True;valid_ORF=True;extra_copy_number=0
CM058251.1	Liftoff	exon	70821266	70822721	.	-	.	ID=exon-XM_011249323.1-11;Parent=rna-XM_011249323.1;Dbxref=GeneID:83429,GenBank:XM_011249323.1,MGI:MGI:1932872;gbkey=mRNA;gene=Ctns;product=cystinosis%2C nephropathic%2C transcript variant X1;transcript_id=XM_011249323.1;extra_copy_number=0
CM058251.1	Liftoff	exon	70822908	70823025	.	-	.	ID=exon-XM_011249323.1-10;Parent=rna-XM_011249323.1;Dbxref=GeneID:83429,GenBank:XM_011249323.1,MGI:MGI:1932872;gbkey=mRNA;gene=Ctns;product=cystinosis%2C nephropathic%2C transcript variant X1;transcript_id=XM_011249323.1;extra_copy_number=0
CM058251.1	Liftoff	exon	70823959	70824129	.	-	.	ID=exon-XM_011249323.1-9;Parent=rna-XM_011249323.1;Dbxref=GeneID:83429,GenBank:XM_011249323.1,MGI:MGI:1932872;gbkey=mRNA;gene=Ctns;product=cystinosis%2C nephropathic%2C transcript variant X1;transcript_id=XM_011249323.1;extra_copy_number=0
CM058251.1	Liftoff	exon	70825192	70825311	.	-	.	ID=exon-XM_011249323.1-8;Parent=rna-XM_011249323.1;Dbxref=GeneID:83429,GenBank:XM_011249323.1,MGI:MGI:1932872;gbkey=mRNA;gene=Ctns;product=cystinosis%2C nephropathic%2C transcript variant X1;transcript_id=XM_011249323.1;extra_copy_number=0
CM058251.1	Liftoff	exon	70825407	70825506	.	-	.	ID=exon-XM_011249323.1-7;Parent=rna-XM_011249323.1;Dbxref=GeneID:83429,GenBank:XM_011249323.1,MGI:MGI:1932872;gbkey=mRNA;gene=Ctns;product=cystinosis%2C nephropathic%2C transcript variant X1;transcript_id=XM_011249323.1;extra_copy_number=0
CM058251.1	Liftoff	exon	70826100	70826231	.	-	.	ID=exon-XM_011249323.1-6;Parent=rna-XM_011249323.1;Dbxref=GeneID:83429,GenBank:XM_011249323.1,MGI:MGI:1932872;gbkey=mRNA;gene=Ctns;product=cystinosis%2C nephropathic%2C transcript variant X1;transcript_id=XM_011249323.1;extra_copy_number=0
CM058251.1	Liftoff	exon	70826359	70826462	.	-	.	ID=exon-XM_011249323.1-5;Parent=rna-XM_011249323.1;Dbxref=GeneID:83429,GenBank:XM_011249323.1,MGI:MGI:1932872;gbkey=mRNA;gene=Ctns;product=cystinosis%2C nephropathic%2C transcript variant X1;transcript_id=XM_011249323.1;extra_copy_number=0
CM058251.1	Liftoff	exon	70829348	70829432	.	-	.	ID=exon-XM_011249323.1-4;Parent=rna-XM_011249323.1;Dbxref=GeneID:83429,GenBank:XM_011249323.1,MGI:MGI:1932872;gbkey=mRNA;gene=Ctns;product=cystinosis%2C nephropathic%2C transcript variant X1;transcript_id=XM_011249323.1;extra_copy_number=0
CM058251.1	Liftoff	exon	70830725	70830803	.	-	.	ID=exon-XM_011249323.1-3;Parent=rna-XM_011249323.1;Dbxref=GeneID:83429,GenBank:XM_011249323.1,MGI:MGI:1932872;gbkey=mRNA;gene=Ctns;product=cystinosis%2C nephropathic%2C transcript variant X1;transcript_id=XM_011249323.1;extra_copy_number=0
CM058251.1	Liftoff	exon	70834310	70834389	.	-	.	ID=exon-XM_011249323.1-2;Parent=rna-XM_011249323.1;Dbxref=GeneID:83429,GenBank:XM_011249323.1,MGI:MGI:1932872;gbkey=mRNA;gene=Ctns;product=cystinosis%2C nephropathic%2C transcript variant X1;transcript_id=XM_011249323.1;extra_copy_number=0
CM058251.1	Liftoff	exon	70836317	70836427	.	-	.	ID=exon-XM_011249323.1-1;Parent=rna-XM_011249323.1;Dbxref=GeneID:83429,GenBank:XM_011249323.1,MGI:MGI:1932872;gbkey=mRNA;gene=Ctns;product=cystinosis%2C nephropathic%2C transcript variant X1;transcript_id=XM_011249323.1;extra_copy_number=0
CM058251.1	Liftoff	CDS	70822588	70822721	.	-	.	ID=cds-XP_011247625.1;Parent=rna-XM_011249323.1;Dbxref=GeneID:83429,GenBank:XP_011247625.1,MGI:MGI:1932872;Name=XP_011247625.1;gbkey=CDS;gene=Ctns;product=cystinosin isoform X1;protein_id=XP_011247625.1;extra_copy_number=0
CM058251.1	Liftoff	CDS	70822908	70823025	.	-	.	ID=cds-XP_011247625.1;Parent=rna-XM_011249323.1;Dbxref=GeneID:83429,GenBank:XP_011247625.1,MGI:MGI:1932872;Name=XP_011247625.1;gbkey=CDS;gene=Ctns;product=cystinosin isoform X1;protein_id=XP_011247625.1;extra_copy_number=0
CM058251.1	Liftoff	CDS	70823959	70824129	.	-	.	ID=cds-XP_011247625.1;Parent=rna-XM_011249323.1;Dbxref=GeneID:83429,GenBank:XP_011247625.1,MGI:MGI:1932872;Name=XP_011247625.1;gbkey=CDS;gene=Ctns;product=cystinosin isoform X1;protein_id=XP_011247625.1;extra_copy_number=0
CM058251.1	Liftoff	CDS	70825192	70825311	.	-	.	ID=cds-XP_011247625.1;Parent=rna-XM_011249323.1;Dbxref=GeneID:83429,GenBank:XP_011247625.1,MGI:MGI:1932872;Name=XP_011247625.1;gbkey=CDS;gene=Ctns;product=cystinosin isoform X1;protein_id=XP_011247625.1;extra_copy_number=0
CM058251.1	Liftoff	CDS	70825407	70825506	.	-	.	ID=cds-XP_011247625.1;Parent=rna-XM_011249323.1;Dbxref=GeneID:83429,GenBank:XP_011247625.1,MGI:MGI:1932872;Name=XP_011247625.1;gbkey=CDS;gene=Ctns;product=cystinosin isoform X1;protein_id=XP_011247625.1;extra_copy_number=0
CM058251.1	Liftoff	CDS	70826100	70826231	.	-	.	ID=cds-XP_011247625.1;Parent=rna-XM_011249323.1;Dbxref=GeneID:83429,GenBank:XP_011247625.1,MGI:MGI:1932872;Name=XP_011247625.1;gbkey=CDS;gene=Ctns;product=cystinosin isoform X1;protein_id=XP_011247625.1;extra_copy_number=0
CM058251.1	Liftoff	CDS	70826359	70826462	.	-	.	ID=cds-XP_011247625.1;Parent=rna-XM_011249323.1;Dbxref=GeneID:83429,GenBank:XP_011247625.1,MGI:MGI:1932872;Name=XP_011247625.1;gbkey=CDS;gene=Ctns;product=cystinosin isoform X1;protein_id=XP_011247625.1;extra_copy_number=0
CM058251.1	Liftoff	CDS	70829348	70829432	.	-	.	ID=cds-XP_011247625.1;Parent=rna-XM_011249323.1;Dbxref=GeneID:83429,GenBank:XP_011247625.1,MGI:MGI:1932872;Name=XP_011247625.1;gbkey=CDS;gene=Ctns;product=cystinosin isoform X1;protein_id=XP_011247625.1;extra_copy_number=0
CM058251.1	Liftoff	CDS	70830725	70830803	.	-	.	ID=cds-XP_011247625.1;Parent=rna-XM_011249323.1;Dbxref=GeneID:83429,GenBank:XP_011247625.1,MGI:MGI:1932872;Name=XP_011247625.1;gbkey=CDS;gene=Ctns;product=cystinosin isoform X1;protein_id=XP_011247625.1;extra_copy_number=0
CM058251.1	Liftoff	CDS	70834310	70834389	.	-	.	ID=cds-XP_011247625.1;Parent=rna-XM_011249323.1;Dbxref=GeneID:83429,GenBank:XP_011247625.1,MGI:MGI:1932872;Name=XP_011247625.1;gbkey=CDS;gene=Ctns;product=cystinosin isoform X1;protein_id=XP_011247625.1;extra_copy_number=0
CM058251.1	Liftoff	CDS	70836317	70836324	.	-	.	ID=cds-XP_011247625.1;Parent=rna-XM_011249323.1;Dbxref=GeneID:83429,GenBank:XP_011247625.1,MGI:MGI:1932872;Name=XP_011247625.1;gbkey=CDS;gene=Ctns;product=cystinosin isoform X1;protein_id=XP_011247625.1;extra_copy_number=0
CM058251.1	Liftoff	mRNA	70821266	70836715	.	-	.	ID=rna-XM_030246439.2;Parent=gene-Ctns;Dbxref=GeneID:83429,GenBank:XM_030246439.2,MGI:MGI:1932872;Name=XM_030246439.2;gbkey=mRNA;gene=Ctns;model_evidence=Supporting evidence includes similarity to: 4 mRNAs%2C 8 ESTs%2C 1 Protein%2C 309 long SRA reads%2C and 100%25 coverage of the annotated genomic feature by RNAseq alignments%2C including 28 samples with support for all annotated introns;product=cystinosis%2C nephropathic%2C transcript variant X2;transcript_id=XM_030246439.2;matches_ref_protein=True;valid_ORF=True;extra_copy_number=0
CM058251.1	Liftoff	exon	70821266	70822721	.	-	.	ID=exon-XM_030246439.2-12;Parent=rna-XM_030246439.2;Dbxref=GeneID:83429,GenBank:XM_030246439.2,MGI:MGI:1932872;gbkey=mRNA;gene=Ctns;product=cystinosis%2C nephropathic%2C transcript variant X2;transcript_id=XM_030246439.2;extra_copy_number=0
CM058251.1	Liftoff	exon	70822908	70823025	.	-	.	ID=exon-XM_030246439.2-11;Parent=rna-XM_030246439.2;Dbxref=GeneID:83429,GenBank:XM_030246439.2,MGI:MGI:1932872;gbkey=mRNA;gene=Ctns;product=cystinosis%2C nephropathic%2C transcript variant X2;transcript_id=XM_030246439.2;extra_copy_number=0
CM058251.1	Liftoff	exon	70823959	70824129	.	-	.	ID=exon-XM_030246439.2-10;Parent=rna-XM_030246439.2;Dbxref=GeneID:83429,GenBank:XM_030246439.2,MGI:MGI:1932872;gbkey=mRNA;gene=Ctns;product=cystinosis%2C nephropathic%2C transcript variant X2;transcript_id=XM_030246439.2;extra_copy_number=0
CM058251.1	Liftoff	exon	70825192	70825311	.	-	.	ID=exon-XM_030246439.2-9;Parent=rna-XM_030246439.2;Dbxref=GeneID:83429,GenBank:XM_030246439.2,MGI:MGI:1932872;gbkey=mRNA;gene=Ctns;product=cystinosis%2C nephropathic%2C transcript variant X2;transcript_id=XM_030246439.2;extra_copy_number=0
CM058251.1	Liftoff	exon	70825407	70825506	.	-	.	ID=exon-XM_030246439.2-8;Parent=rna-XM_030246439.2;Dbxref=GeneID:83429,GenBank:XM_030246439.2,MGI:MGI:1932872;gbkey=mRNA;gene=Ctns;product=cystinosis%2C nephropathic%2C transcript variant X2;transcript_id=XM_030246439.2;extra_copy_number=0
CM058251.1	Liftoff	exon	70826100	70826231	.	-	.	ID=exon-XM_030246439.2-7;Parent=rna-XM_030246439.2;Dbxref=GeneID:83429,GenBank:XM_030246439.2,MGI:MGI:1932872;gbkey=mRNA;gene=Ctns;product=cystinosis%2C nephropathic%2C transcript variant X2;transcript_id=XM_030246439.2;extra_copy_number=0
CM058251.1	Liftoff	exon	70826359	70826462	.	-	.	ID=exon-XM_030246439.2-6;Parent=rna-XM_030246439.2;Dbxref=GeneID:83429,GenBank:XM_030246439.2,MGI:MGI:1932872;gbkey=mRNA;gene=Ctns;product=cystinosis%2C nephropathic%2C transcript variant X2;transcript_id=XM_030246439.2;extra_copy_number=0
CM058251.1	Liftoff	exon	70829348	70829432	.	-	.	ID=exon-XM_030246439.2-5;Parent=rna-XM_030246439.2;Dbxref=GeneID:83429,GenBank:XM_030246439.2,MGI:MGI:1932872;gbkey=mRNA;gene=Ctns;product=cystinosis%2C nephropathic%2C transcript variant X2;transcript_id=XM_030246439.2;extra_copy_number=0
CM058251.1	Liftoff	exon	70830725	70830803	.	-	.	ID=exon-XM_030246439.2-4;Parent=rna-XM_030246439.2;Dbxref=GeneID:83429,GenBank:XM_030246439.2,MGI:MGI:1932872;gbkey=mRNA;gene=Ctns;product=cystinosis%2C nephropathic%2C transcript variant X2;transcript_id=XM_030246439.2;extra_copy_number=0
CM058251.1	Liftoff	exon	70832828	70832957	.	-	.	ID=exon-XM_030246439.2-3;Parent=rna-XM_030246439.2;Dbxref=GeneID:83429,GenBank:XM_030246439.2,MGI:MGI:1932872;gbkey=mRNA;gene=Ctns;product=cystinosis%2C nephropathic%2C transcript variant X2;transcript_id=XM_030246439.2;extra_copy_number=0
CM058251.1	Liftoff	exon	70834310	70834389	.	-	.	ID=exon-XM_030246439.2-2;Parent=rna-XM_030246439.2;Dbxref=GeneID:83429,GenBank:XM_030246439.2,MGI:MGI:1932872;gbkey=mRNA;gene=Ctns;product=cystinosis%2C nephropathic%2C transcript variant X2;transcript_id=XM_030246439.2;extra_copy_number=0
CM058251.1	Liftoff	exon	70836590	70836715	.	-	.	ID=exon-XM_030246439.2-1;Parent=rna-XM_030246439.2;Dbxref=GeneID:83429,GenBank:XM_030246439.2,MGI:MGI:1932872;gbkey=mRNA;gene=Ctns;product=cystinosis%2C nephropathic%2C transcript variant X2;transcript_id=XM_030246439.2;extra_copy_number=0
CM058251.1	Liftoff	CDS	70822588	70822721	.	-	.	ID=cds-XP_030102299.1;Parent=rna-XM_030246439.2;Dbxref=GeneID:83429,GenBank:XP_030102299.1,MGI:MGI:1932872;Name=XP_030102299.1;gbkey=CDS;gene=Ctns;product=cystinosin isoform X2;protein_id=XP_030102299.1;extra_copy_number=0
CM058251.1	Liftoff	CDS	70822908	70823025	.	-	.	ID=cds-XP_030102299.1;Parent=rna-XM_030246439.2;Dbxref=GeneID:83429,GenBank:XP_030102299.1,MGI:MGI:1932872;Name=XP_030102299.1;gbkey=CDS;gene=Ctns;product=cystinosin isoform X2;protein_id=XP_030102299.1;extra_copy_number=0
CM058251.1	Liftoff	CDS	70823959	70824129	.	-	.	ID=cds-XP_030102299.1;Parent=rna-XM_030246439.2;Dbxref=GeneID:83429,GenBank:XP_030102299.1,MGI:MGI:1932872;Name=XP_030102299.1;gbkey=CDS;gene=Ctns;product=cystinosin isoform X2;protein_id=XP_030102299.1;extra_copy_number=0
CM058251.1	Liftoff	CDS	70825192	70825311	.	-	.	ID=cds-XP_030102299.1;Parent=rna-XM_030246439.2;Dbxref=GeneID:83429,GenBank:XP_030102299.1,MGI:MGI:1932872;Name=XP_030102299.1;gbkey=CDS;gene=Ctns;product=cystinosin isoform X2;protein_id=XP_030102299.1;extra_copy_number=0
CM058251.1	Liftoff	CDS	70825407	70825506	.	-	.	ID=cds-XP_030102299.1;Parent=rna-XM_030246439.2;Dbxref=GeneID:83429,GenBank:XP_030102299.1,MGI:MGI:1932872;Name=XP_030102299.1;gbkey=CDS;gene=Ctns;product=cystinosin isoform X2;protein_id=XP_030102299.1;extra_copy_number=0
CM058251.1	Liftoff	CDS	70826100	70826231	.	-	.	ID=cds-XP_030102299.1;Parent=rna-XM_030246439.2;Dbxref=GeneID:83429,GenBank:XP_030102299.1,MGI:MGI:1932872;Name=XP_030102299.1;gbkey=CDS;gene=Ctns;product=cystinosin isoform X2;protein_id=XP_030102299.1;extra_copy_number=0
CM058251.1	Liftoff	CDS	70826359	70826462	.	-	.	ID=cds-XP_030102299.1;Parent=rna-XM_030246439.2;Dbxref=GeneID:83429,GenBank:XP_030102299.1,MGI:MGI:1932872;Name=XP_030102299.1;gbkey=CDS;gene=Ctns;product=cystinosin isoform X2;protein_id=XP_030102299.1;extra_copy_number=0
CM058251.1	Liftoff	CDS	70829348	70829432	.	-	.	ID=cds-XP_030102299.1;Parent=rna-XM_030246439.2;Dbxref=GeneID:83429,GenBank:XP_030102299.1,MGI:MGI:1932872;Name=XP_030102299.1;gbkey=CDS;gene=Ctns;product=cystinosin isoform X2;protein_id=XP_030102299.1;extra_copy_number=0
CM058251.1	Liftoff	CDS	70830725	70830803	.	-	.	ID=cds-XP_030102299.1;Parent=rna-XM_030246439.2;Dbxref=GeneID:83429,GenBank:XP_030102299.1,MGI:MGI:1932872;Name=XP_030102299.1;gbkey=CDS;gene=Ctns;product=cystinosin isoform X2;protein_id=XP_030102299.1;extra_copy_number=0
CM058251.1	Liftoff	CDS	70832828	70832915	.	-	.	ID=cds-XP_030102299.1;Parent=rna-XM_030246439.2;Dbxref=GeneID:83429,GenBank:XP_030102299.1,MGI:MGI:1932872;Name=XP_030102299.1;gbkey=CDS;gene=Ctns;product=cystinosin isoform X2;protein_id=XP_030102299.1;extra_copy_number=0
CM058251.1	Liftoff	mRNA	70821266	70836715	.	-	.	ID=rna-XM_030246440.2;Parent=gene-Ctns;Dbxref=GeneID:83429,GenBank:XM_030246440.2,MGI:MGI:1932872;Name=XM_030246440.2;gbkey=mRNA;gene=Ctns;model_evidence=Supporting evidence includes similarity to: 4 mRNAs%2C 8 ESTs%2C 1 Protein%2C 319 long SRA reads%2C and 97%25 coverage of the annotated genomic feature by RNAseq alignments%2C including 22 samples with support for all annotated introns;product=cystinosis%2C nephropathic%2C transcript variant X3;transcript_id=XM_030246440.2;matches_ref_protein=True;valid_ORF=True;extra_copy_number=0
CM058251.1	Liftoff	exon	70821266	70822721	.	-	.	ID=exon-XM_030246440.2-13;Parent=rna-XM_030246440.2;Dbxref=GeneID:83429,GenBank:XM_030246440.2,MGI:MGI:1932872;gbkey=mRNA;gene=Ctns;product=cystinosis%2C nephropathic%2C transcript variant X3;transcript_id=XM_030246440.2;extra_copy_number=0
CM058251.1	Liftoff	exon	70822908	70823025	.	-	.	ID=exon-XM_030246440.2-12;Parent=rna-XM_030246440.2;Dbxref=GeneID:83429,GenBank:XM_030246440.2,MGI:MGI:1932872;gbkey=mRNA;gene=Ctns;product=cystinosis%2C nephropathic%2C transcript variant X3;transcript_id=XM_030246440.2;extra_copy_number=0
CM058251.1	Liftoff	exon	70823959	70824129	.	-	.	ID=exon-XM_030246440.2-11;Parent=rna-XM_030246440.2;Dbxref=GeneID:83429,GenBank:XM_030246440.2,MGI:MGI:1932872;gbkey=mRNA;gene=Ctns;product=cystinosis%2C nephropathic%2C transcript variant X3;transcript_id=XM_030246440.2;extra_copy_number=0
CM058251.1	Liftoff	exon	70825192	70825311	.	-	.	ID=exon-XM_030246440.2-10;Parent=rna-XM_030246440.2;Dbxref=GeneID:83429,GenBank:XM_030246440.2,MGI:MGI:1932872;gbkey=mRNA;gene=Ctns;product=cystinosis%2C nephropathic%2C transcript variant X3;transcript_id=XM_030246440.2;extra_copy_number=0
CM058251.1	Liftoff	exon	70825407	70825506	.	-	.	ID=exon-XM_030246440.2-9;Parent=rna-XM_030246440.2;Dbxref=GeneID:83429,GenBank:XM_030246440.2,MGI:MGI:1932872;gbkey=mRNA;gene=Ctns;product=cystinosis%2C nephropathic%2C transcript variant X3;transcript_id=XM_030246440.2;extra_copy_number=0
CM058251.1	Liftoff	exon	70826100	70826231	.	-	.	ID=exon-XM_030246440.2-8;Parent=rna-XM_030246440.2;Dbxref=GeneID:83429,GenBank:XM_030246440.2,MGI:MGI:1932872;gbkey=mRNA;gene=Ctns;product=cystinosis%2C nephropathic%2C transcript variant X3;transcript_id=XM_030246440.2;extra_copy_number=0
CM058251.1	Liftoff	exon	70826359	70826462	.	-	.	ID=exon-XM_030246440.2-7;Parent=rna-XM_030246440.2;Dbxref=GeneID:83429,GenBank:XM_030246440.2,MGI:MGI:1932872;gbkey=mRNA;gene=Ctns;product=cystinosis%2C nephropathic%2C transcript variant X3;transcript_id=XM_030246440.2;extra_copy_number=0
CM058251.1	Liftoff	exon	70829348	70829432	.	-	.	ID=exon-XM_030246440.2-6;Parent=rna-XM_030246440.2;Dbxref=GeneID:83429,GenBank:XM_030246440.2,MGI:MGI:1932872;gbkey=mRNA;gene=Ctns;product=cystinosis%2C nephropathic%2C transcript variant X3;transcript_id=XM_030246440.2;extra_copy_number=0
CM058251.1	Liftoff	exon	70830725	70830803	.	-	.	ID=exon-XM_030246440.2-5;Parent=rna-XM_030246440.2;Dbxref=GeneID:83429,GenBank:XM_030246440.2,MGI:MGI:1932872;gbkey=mRNA;gene=Ctns;product=cystinosis%2C nephropathic%2C transcript variant X3;transcript_id=XM_030246440.2;extra_copy_number=0
CM058251.1	Liftoff	exon	70832828	70832957	.	-	.	ID=exon-XM_030246440.2-4;Parent=rna-XM_030246440.2;Dbxref=GeneID:83429,GenBank:XM_030246440.2,MGI:MGI:1932872;gbkey=mRNA;gene=Ctns;product=cystinosis%2C nephropathic%2C transcript variant X3;transcript_id=XM_030246440.2;extra_copy_number=0
CM058251.1	Liftoff	exon	70834310	70834389	.	-	.	ID=exon-XM_030246440.2-3;Parent=rna-XM_030246440.2;Dbxref=GeneID:83429,GenBank:XM_030246440.2,MGI:MGI:1932872;gbkey=mRNA;gene=Ctns;product=cystinosis%2C nephropathic%2C transcript variant X3;transcript_id=XM_030246440.2;extra_copy_number=0
CM058251.1	Liftoff	exon	70834771	70834924	.	-	.	ID=exon-XM_030246440.2-2;Parent=rna-XM_030246440.2;Dbxref=GeneID:83429,GenBank:XM_030246440.2,MGI:MGI:1932872;gbkey=mRNA;gene=Ctns;product=cystinosis%2C nephropathic%2C transcript variant X3;transcript_id=XM_030246440.2;extra_copy_number=0
CM058251.1	Liftoff	exon	70836590	70836715	.	-	.	ID=exon-XM_030246440.2-1;Parent=rna-XM_030246440.2;Dbxref=GeneID:83429,GenBank:XM_030246440.2,MGI:MGI:1932872;gbkey=mRNA;gene=Ctns;product=cystinosis%2C nephropathic%2C transcript variant X3;transcript_id=XM_030246440.2;extra_copy_number=0
CM058251.1	Liftoff	CDS	70822588	70822721	.	-	.	ID=cds-XP_030102300.1;Parent=rna-XM_030246440.2;Dbxref=GeneID:83429,GenBank:XP_030102300.1,MGI:MGI:1932872;Name=XP_030102300.1;gbkey=CDS;gene=Ctns;product=cystinosin isoform X2;protein_id=XP_030102300.1;extra_copy_number=0
CM058251.1	Liftoff	CDS	70822908	70823025	.	-	.	ID=cds-XP_030102300.1;Parent=rna-XM_030246440.2;Dbxref=GeneID:83429,GenBank:XP_030102300.1,MGI:MGI:1932872;Name=XP_030102300.1;gbkey=CDS;gene=Ctns;product=cystinosin isoform X2;protein_id=XP_030102300.1;extra_copy_number=0
CM058251.1	Liftoff	CDS	70823959	70824129	.	-	.	ID=cds-XP_030102300.1;Parent=rna-XM_030246440.2;Dbxref=GeneID:83429,GenBank:XP_030102300.1,MGI:MGI:1932872;Name=XP_030102300.1;gbkey=CDS;gene=Ctns;product=cystinosin isoform X2;protein_id=XP_030102300.1;extra_copy_number=0
CM058251.1	Liftoff	CDS	70825192	70825311	.	-	.	ID=cds-XP_030102300.1;Parent=rna-XM_030246440.2;Dbxref=GeneID:83429,GenBank:XP_030102300.1,MGI:MGI:1932872;Name=XP_030102300.1;gbkey=CDS;gene=Ctns;product=cystinosin isoform X2;protein_id=XP_030102300.1;extra_copy_number=0
CM058251.1	Liftoff	CDS	70825407	70825506	.	-	.	ID=cds-XP_030102300.1;Parent=rna-XM_030246440.2;Dbxref=GeneID:83429,GenBank:XP_030102300.1,MGI:MGI:1932872;Name=XP_030102300.1;gbkey=CDS;gene=Ctns;product=cystinosin isoform X2;protein_id=XP_030102300.1;extra_copy_number=0
CM058251.1	Liftoff	CDS	70826100	70826231	.	-	.	ID=cds-XP_030102300.1;Parent=rna-XM_030246440.2;Dbxref=GeneID:83429,GenBank:XP_030102300.1,MGI:MGI:1932872;Name=XP_030102300.1;gbkey=CDS;gene=Ctns;product=cystinosin isoform X2;protein_id=XP_030102300.1;extra_copy_number=0
CM058251.1	Liftoff	CDS	70826359	70826462	.	-	.	ID=cds-XP_030102300.1;Parent=rna-XM_030246440.2;Dbxref=GeneID:83429,GenBank:XP_030102300.1,MGI:MGI:1932872;Name=XP_030102300.1;gbkey=CDS;gene=Ctns;product=cystinosin isoform X2;protein_id=XP_030102300.1;extra_copy_number=0
CM058251.1	Liftoff	CDS	70829348	70829432	.	-	.	ID=cds-XP_030102300.1;Parent=rna-XM_030246440.2;Dbxref=GeneID:83429,GenBank:XP_030102300.1,MGI:MGI:1932872;Name=XP_030102300.1;gbkey=CDS;gene=Ctns;product=cystinosin isoform X2;protein_id=XP_030102300.1;extra_copy_number=0
CM058251.1	Liftoff	CDS	70830725	70830803	.	-	.	ID=cds-XP_030102300.1;Parent=rna-XM_030246440.2;Dbxref=GeneID:83429,GenBank:XP_030102300.1,MGI:MGI:1932872;Name=XP_030102300.1;gbkey=CDS;gene=Ctns;product=cystinosin isoform X2;protein_id=XP_030102300.1;extra_copy_number=0
CM058251.1	Liftoff	CDS	70832828	70832915	.	-	.	ID=cds-XP_030102300.1;Parent=rna-XM_030246440.2;Dbxref=GeneID:83429,GenBank:XP_030102300.1,MGI:MGI:1932872;Name=XP_030102300.1;gbkey=CDS;gene=Ctns;product=cystinosin isoform X2;protein_id=XP_030102300.1;extra_copy_number=0
CM058251.1	Liftoff	mRNA	70821266	70836715	.	-	.	ID=rna-XM_030246441.2;Parent=gene-Ctns;Dbxref=GeneID:83429,GenBank:XM_030246441.2,MGI:MGI:1932872;Name=XM_030246441.2;gbkey=mRNA;gene=Ctns;model_evidence=Supporting evidence includes similarity to: 4 mRNAs%2C 8 ESTs%2C 1 Protein%2C 299 long SRA reads%2C and 97%25 coverage of the annotated genomic feature by RNAseq alignments%2C including 19 samples with support for all annotated introns;product=cystinosis%2C nephropathic%2C transcript variant X5;transcript_id=XM_030246441.2;matches_ref_protein=True;valid_ORF=True;extra_copy_number=0
CM058251.1	Liftoff	exon	70821266	70822721	.	-	.	ID=exon-XM_030246441.2-11;Parent=rna-XM_030246441.2;Dbxref=GeneID:83429,GenBank:XM_030246441.2,MGI:MGI:1932872;gbkey=mRNA;gene=Ctns;product=cystinosis%2C nephropathic%2C transcript variant X5;transcript_id=XM_030246441.2;extra_copy_number=0
CM058251.1	Liftoff	exon	70822908	70823025	.	-	.	ID=exon-XM_030246441.2-10;Parent=rna-XM_030246441.2;Dbxref=GeneID:83429,GenBank:XM_030246441.2,MGI:MGI:1932872;gbkey=mRNA;gene=Ctns;product=cystinosis%2C nephropathic%2C transcript variant X5;transcript_id=XM_030246441.2;extra_copy_number=0
CM058251.1	Liftoff	exon	70823959	70824129	.	-	.	ID=exon-XM_030246441.2-9;Parent=rna-XM_030246441.2;Dbxref=GeneID:83429,GenBank:XM_030246441.2,MGI:MGI:1932872;gbkey=mRNA;gene=Ctns;product=cystinosis%2C nephropathic%2C transcript variant X5;transcript_id=XM_030246441.2;extra_copy_number=0
CM058251.1	Liftoff	exon	70825192	70825311	.	-	.	ID=exon-XM_030246441.2-8;Parent=rna-XM_030246441.2;Dbxref=GeneID:83429,GenBank:XM_030246441.2,MGI:MGI:1932872;gbkey=mRNA;gene=Ctns;product=cystinosis%2C nephropathic%2C transcript variant X5;transcript_id=XM_030246441.2;extra_copy_number=0
CM058251.1	Liftoff	exon	70825407	70825506	.	-	.	ID=exon-XM_030246441.2-7;Parent=rna-XM_030246441.2;Dbxref=GeneID:83429,GenBank:XM_030246441.2,MGI:MGI:1932872;gbkey=mRNA;gene=Ctns;product=cystinosis%2C nephropathic%2C transcript variant X5;transcript_id=XM_030246441.2;extra_copy_number=0
CM058251.1	Liftoff	exon	70826100	70826231	.	-	.	ID=exon-XM_030246441.2-6;Parent=rna-XM_030246441.2;Dbxref=GeneID:83429,GenBank:XM_030246441.2,MGI:MGI:1932872;gbkey=mRNA;gene=Ctns;product=cystinosis%2C nephropathic%2C transcript variant X5;transcript_id=XM_030246441.2;extra_copy_number=0
CM058251.1	Liftoff	exon	70829348	70829432	.	-	.	ID=exon-XM_030246441.2-5;Parent=rna-XM_030246441.2;Dbxref=GeneID:83429,GenBank:XM_030246441.2,MGI:MGI:1932872;gbkey=mRNA;gene=Ctns;product=cystinosis%2C nephropathic%2C transcript variant X5;transcript_id=XM_030246441.2;extra_copy_number=0
CM058251.1	Liftoff	exon	70830725	70830803	.	-	.	ID=exon-XM_030246441.2-4;Parent=rna-XM_030246441.2;Dbxref=GeneID:83429,GenBank:XM_030246441.2,MGI:MGI:1932872;gbkey=mRNA;gene=Ctns;product=cystinosis%2C nephropathic%2C transcript variant X5;transcript_id=XM_030246441.2;extra_copy_number=0
CM058251.1	Liftoff	exon	70834310	70834389	.	-	.	ID=exon-XM_030246441.2-3;Parent=rna-XM_030246441.2;Dbxref=GeneID:83429,GenBank:XM_030246441.2,MGI:MGI:1932872;gbkey=mRNA;gene=Ctns;product=cystinosis%2C nephropathic%2C transcript variant X5;transcript_id=XM_030246441.2;extra_copy_number=0
CM058251.1	Liftoff	exon	70834771	70834924	.	-	.	ID=exon-XM_030246441.2-2;Parent=rna-XM_030246441.2;Dbxref=GeneID:83429,GenBank:XM_030246441.2,MGI:MGI:1932872;gbkey=mRNA;gene=Ctns;product=cystinosis%2C nephropathic%2C transcript variant X5;transcript_id=XM_030246441.2;extra_copy_number=0
CM058251.1	Liftoff	exon	70836590	70836715	.	-	.	ID=exon-XM_030246441.2-1;Parent=rna-XM_030246441.2;Dbxref=GeneID:83429,GenBank:XM_030246441.2,MGI:MGI:1932872;gbkey=mRNA;gene=Ctns;product=cystinosis%2C nephropathic%2C transcript variant X5;transcript_id=XM_030246441.2;extra_copy_number=0
CM058251.1	Liftoff	CDS	70822588	70822721	.	-	.	ID=cds-XP_030102301.1;Parent=rna-XM_030246441.2;Dbxref=GeneID:83429,GenBank:XP_030102301.1,MGI:MGI:1932872;Name=XP_030102301.1;gbkey=CDS;gene=Ctns;product=cystinosin isoform X3;protein_id=XP_030102301.1;extra_copy_number=0
CM058251.1	Liftoff	CDS	70822908	70823025	.	-	.	ID=cds-XP_030102301.1;Parent=rna-XM_030246441.2;Dbxref=GeneID:83429,GenBank:XP_030102301.1,MGI:MGI:1932872;Name=XP_030102301.1;gbkey=CDS;gene=Ctns;product=cystinosin isoform X3;protein_id=XP_030102301.1;extra_copy_number=0
CM058251.1	Liftoff	CDS	70823959	70824129	.	-	.	ID=cds-XP_030102301.1;Parent=rna-XM_030246441.2;Dbxref=GeneID:83429,GenBank:XP_030102301.1,MGI:MGI:1932872;Name=XP_030102301.1;gbkey=CDS;gene=Ctns;product=cystinosin isoform X3;protein_id=XP_030102301.1;extra_copy_number=0
CM058251.1	Liftoff	CDS	70825192	70825311	.	-	.	ID=cds-XP_030102301.1;Parent=rna-XM_030246441.2;Dbxref=GeneID:83429,GenBank:XP_030102301.1,MGI:MGI:1932872;Name=XP_030102301.1;gbkey=CDS;gene=Ctns;product=cystinosin isoform X3;protein_id=XP_030102301.1;extra_copy_number=0
CM058251.1	Liftoff	CDS	70825407	70825506	.	-	.	ID=cds-XP_030102301.1;Parent=rna-XM_030246441.2;Dbxref=GeneID:83429,GenBank:XP_030102301.1,MGI:MGI:1932872;Name=XP_030102301.1;gbkey=CDS;gene=Ctns;product=cystinosin isoform X3;protein_id=XP_030102301.1;extra_copy_number=0
CM058251.1	Liftoff	CDS	70826100	70826231	.	-	.	ID=cds-XP_030102301.1;Parent=rna-XM_030246441.2;Dbxref=GeneID:83429,GenBank:XP_030102301.1,MGI:MGI:1932872;Name=XP_030102301.1;gbkey=CDS;gene=Ctns;product=cystinosin isoform X3;protein_id=XP_030102301.1;extra_copy_number=0
CM058251.1	Liftoff	CDS	70829348	70829352	.	-	.	ID=cds-XP_030102301.1;Parent=rna-XM_030246441.2;Dbxref=GeneID:83429,GenBank:XP_030102301.1,MGI:MGI:1932872;Name=XP_030102301.1;gbkey=CDS;gene=Ctns;product=cystinosin isoform X3;protein_id=XP_030102301.1;extra_copy_number=0
CM058251.1	Liftoff	mRNA	70822029	70836715	.	-	.	ID=rna-XM_011249325.3;Parent=gene-Ctns;Dbxref=GeneID:83429,GenBank:XM_011249325.3,MGI:MGI:1932872;Name=XM_011249325.3;gbkey=mRNA;gene=Ctns;model_evidence=Supporting evidence includes similarity to: 4 mRNAs%2C 2 ESTs%2C 2 Proteins%2C 28 long SRA reads%2C and 98%25 coverage of the annotated genomic feature by RNAseq alignments;product=cystinosis%2C nephropathic%2C transcript variant X7;transcript_id=XM_011249325.3;matches_ref_protein=True;valid_ORF=True;extra_copy_number=0
CM058251.1	Liftoff	exon	70822029	70822248	.	-	.	ID=exon-XM_011249325.3-13;Parent=rna-XM_011249325.3;Dbxref=GeneID:83429,GenBank:XM_011249325.3,MGI:MGI:1932872;gbkey=mRNA;gene=Ctns;product=cystinosis%2C nephropathic%2C transcript variant X7;transcript_id=XM_011249325.3;extra_copy_number=0
CM058251.1	Liftoff	exon	70822607	70822721	.	-	.	ID=exon-XM_011249325.3-12;Parent=rna-XM_011249325.3;Dbxref=GeneID:83429,GenBank:XM_011249325.3,MGI:MGI:1932872;gbkey=mRNA;gene=Ctns;product=cystinosis%2C nephropathic%2C transcript variant X7;transcript_id=XM_011249325.3;extra_copy_number=0
CM058251.1	Liftoff	exon	70822908	70823025	.	-	.	ID=exon-XM_011249325.3-11;Parent=rna-XM_011249325.3;Dbxref=GeneID:83429,GenBank:XM_011249325.3,MGI:MGI:1932872;gbkey=mRNA;gene=Ctns;product=cystinosis%2C nephropathic%2C transcript variant X7;transcript_id=XM_011249325.3;extra_copy_number=0
CM058251.1	Liftoff	exon	70823959	70824129	.	-	.	ID=exon-XM_011249325.3-10;Parent=rna-XM_011249325.3;Dbxref=GeneID:83429,GenBank:XM_011249325.3,MGI:MGI:1932872;gbkey=mRNA;gene=Ctns;product=cystinosis%2C nephropathic%2C transcript variant X7;transcript_id=XM_011249325.3;extra_copy_number=0
CM058251.1	Liftoff	exon	70825192	70825311	.	-	.	ID=exon-XM_011249325.3-9;Parent=rna-XM_011249325.3;Dbxref=GeneID:83429,GenBank:XM_011249325.3,MGI:MGI:1932872;gbkey=mRNA;gene=Ctns;product=cystinosis%2C nephropathic%2C transcript variant X7;transcript_id=XM_011249325.3;extra_copy_number=0
CM058251.1	Liftoff	exon	70825407	70825506	.	-	.	ID=exon-XM_011249325.3-8;Parent=rna-XM_011249325.3;Dbxref=GeneID:83429,GenBank:XM_011249325.3,MGI:MGI:1932872;gbkey=mRNA;gene=Ctns;product=cystinosis%2C nephropathic%2C transcript variant X7;transcript_id=XM_011249325.3;extra_copy_number=0
CM058251.1	Liftoff	exon	70826100	70826231	.	-	.	ID=exon-XM_011249325.3-7;Parent=rna-XM_011249325.3;Dbxref=GeneID:83429,GenBank:XM_011249325.3,MGI:MGI:1932872;gbkey=mRNA;gene=Ctns;product=cystinosis%2C nephropathic%2C transcript variant X7;transcript_id=XM_011249325.3;extra_copy_number=0
CM058251.1	Liftoff	exon	70826359	70826462	.	-	.	ID=exon-XM_011249325.3-6;Parent=rna-XM_011249325.3;Dbxref=GeneID:83429,GenBank:XM_011249325.3,MGI:MGI:1932872;gbkey=mRNA;gene=Ctns;product=cystinosis%2C nephropathic%2C transcript variant X7;transcript_id=XM_011249325.3;extra_copy_number=0
CM058251.1	Liftoff	exon	70829348	70829432	.	-	.	ID=exon-XM_011249325.3-5;Parent=rna-XM_011249325.3;Dbxref=GeneID:83429,GenBank:XM_011249325.3,MGI:MGI:1932872;gbkey=mRNA;gene=Ctns;product=cystinosis%2C nephropathic%2C transcript variant X7;transcript_id=XM_011249325.3;extra_copy_number=0
CM058251.1	Liftoff	exon	70830725	70830803	.	-	.	ID=exon-XM_011249325.3-4;Parent=rna-XM_011249325.3;Dbxref=GeneID:83429,GenBank:XM_011249325.3,MGI:MGI:1932872;gbkey=mRNA;gene=Ctns;product=cystinosis%2C nephropathic%2C transcript variant X7;transcript_id=XM_011249325.3;extra_copy_number=0
CM058251.1	Liftoff	exon	70834310	70834389	.	-	.	ID=exon-XM_011249325.3-3;Parent=rna-XM_011249325.3;Dbxref=GeneID:83429,GenBank:XM_011249325.3,MGI:MGI:1932872;gbkey=mRNA;gene=Ctns;product=cystinosis%2C nephropathic%2C transcript variant X7;transcript_id=XM_011249325.3;extra_copy_number=0
CM058251.1	Liftoff	exon	70836317	70836427	.	-	.	ID=exon-XM_011249325.3-2;Parent=rna-XM_011249325.3;Dbxref=GeneID:83429,GenBank:XM_011249325.3,MGI:MGI:1932872;gbkey=mRNA;gene=Ctns;product=cystinosis%2C nephropathic%2C transcript variant X7;transcript_id=XM_011249325.3;extra_copy_number=0
CM058251.1	Liftoff	exon	70836590	70836715	.	-	.	ID=exon-XM_011249325.3-1;Parent=rna-XM_011249325.3;Dbxref=GeneID:83429,GenBank:XM_011249325.3,MGI:MGI:1932872;gbkey=mRNA;gene=Ctns;product=cystinosis%2C nephropathic%2C transcript variant X7;transcript_id=XM_011249325.3;extra_copy_number=0
CM058251.1	Liftoff	CDS	70822131	70822248	.	-	.	ID=cds-XP_011247627.1;Parent=rna-XM_011249325.3;Dbxref=GeneID:83429,GenBank:XP_011247627.1,MGI:MGI:1932872;Name=XP_011247627.1;gbkey=CDS;gene=Ctns;product=cystinosin isoform X4;protein_id=XP_011247627.1;extra_copy_number=0
CM058251.1	Liftoff	CDS	70822607	70822721	.	-	.	ID=cds-XP_011247627.1;Parent=rna-XM_011249325.3;Dbxref=GeneID:83429,GenBank:XP_011247627.1,MGI:MGI:1932872;Name=XP_011247627.1;gbkey=CDS;gene=Ctns;product=cystinosin isoform X4;protein_id=XP_011247627.1;extra_copy_number=0
CM058251.1	Liftoff	CDS	70822908	70823025	.	-	.	ID=cds-XP_011247627.1;Parent=rna-XM_011249325.3;Dbxref=GeneID:83429,GenBank:XP_011247627.1,MGI:MGI:1932872;Name=XP_011247627.1;gbkey=CDS;gene=Ctns;product=cystinosin isoform X4;protein_id=XP_011247627.1;extra_copy_number=0
CM058251.1	Liftoff	CDS	70823959	70824129	.	-	.	ID=cds-XP_011247627.1;Parent=rna-XM_011249325.3;Dbxref=GeneID:83429,GenBank:XP_011247627.1,MGI:MGI:1932872;Name=XP_011247627.1;gbkey=CDS;gene=Ctns;product=cystinosin isoform X4;protein_id=XP_011247627.1;extra_copy_number=0
CM058251.1	Liftoff	CDS	70825192	70825311	.	-	.	ID=cds-XP_011247627.1;Parent=rna-XM_011249325.3;Dbxref=GeneID:83429,GenBank:XP_011247627.1,MGI:MGI:1932872;Name=XP_011247627.1;gbkey=CDS;gene=Ctns;product=cystinosin isoform X4;protein_id=XP_011247627.1;extra_copy_number=0
CM058251.1	Liftoff	CDS	70825407	70825506	.	-	.	ID=cds-XP_011247627.1;Parent=rna-XM_011249325.3;Dbxref=GeneID:83429,GenBank:XP_011247627.1,MGI:MGI:1932872;Name=XP_011247627.1;gbkey=CDS;gene=Ctns;product=cystinosin isoform X4;protein_id=XP_011247627.1;extra_copy_number=0
CM058251.1	Liftoff	CDS	70826100	70826231	.	-	.	ID=cds-XP_011247627.1;Parent=rna-XM_011249325.3;Dbxref=GeneID:83429,GenBank:XP_011247627.1,MGI:MGI:1932872;Name=XP_011247627.1;gbkey=CDS;gene=Ctns;product=cystinosin isoform X4;protein_id=XP_011247627.1;extra_copy_number=0
CM058251.1	Liftoff	CDS	70826359	70826462	.	-	.	ID=cds-XP_011247627.1;Parent=rna-XM_011249325.3;Dbxref=GeneID:83429,GenBank:XP_011247627.1,MGI:MGI:1932872;Name=XP_011247627.1;gbkey=CDS;gene=Ctns;product=cystinosin isoform X4;protein_id=XP_011247627.1;extra_copy_number=0
CM058251.1	Liftoff	CDS	70829348	70829432	.	-	.	ID=cds-XP_011247627.1;Parent=rna-XM_011249325.3;Dbxref=GeneID:83429,GenBank:XP_011247627.1,MGI:MGI:1932872;Name=XP_011247627.1;gbkey=CDS;gene=Ctns;product=cystinosin isoform X4;protein_id=XP_011247627.1;extra_copy_number=0
CM058251.1	Liftoff	CDS	70830725	70830803	.	-	.	ID=cds-XP_011247627.1;Parent=rna-XM_011249325.3;Dbxref=GeneID:83429,GenBank:XP_011247627.1,MGI:MGI:1932872;Name=XP_011247627.1;gbkey=CDS;gene=Ctns;product=cystinosin isoform X4;protein_id=XP_011247627.1;extra_copy_number=0
CM058251.1	Liftoff	CDS	70834310	70834389	.	-	.	ID=cds-XP_011247627.1;Parent=rna-XM_011249325.3;Dbxref=GeneID:83429,GenBank:XP_011247627.1,MGI:MGI:1932872;Name=XP_011247627.1;gbkey=CDS;gene=Ctns;product=cystinosin isoform X4;protein_id=XP_011247627.1;extra_copy_number=0
CM058251.1	Liftoff	CDS	70836317	70836324	.	-	.	ID=cds-XP_011247627.1;Parent=rna-XM_011249325.3;Dbxref=GeneID:83429,GenBank:XP_011247627.1,MGI:MGI:1932872;Name=XP_011247627.1;gbkey=CDS;gene=Ctns;product=cystinosin isoform X4;protein_id=XP_011247627.1;extra_copy_number=0
CM058251.1	Liftoff	gene	70836999	70862301	.	+	.	ID=gene-Shpk;Dbxref=GeneID:74637,MGI:MGI:1921887;Name=Shpk;description=sedoheptulokinase;gbkey=Gene;gene=Shpk;gene_biotype=protein_coding;gene_synonym=4930431K22Rik,Carkl;coverage=1.0;sequence_ID=1.0;valid_ORFs=1;extra_copy_number=0;copy_num_ID=gene-Shpk_0
CM058251.1	Liftoff	mRNA	70837154	70862296	.	+	.	ID=rna-NM_029031.3;Parent=gene-Shpk;Dbxref=GeneID:74637,GenBank:NM_029031.3,MGI:MGI:1921887;Name=NM_029031.3;gbkey=mRNA;gene=Shpk;product=sedoheptulokinase;tag=RefSeq Select;transcript_id=NM_029031.3;matches_ref_protein=True;valid_ORF=True;extra_copy_number=0
CM058251.1	Liftoff	exon	70837154	70837352	.	+	.	ID=exon-NM_029031.3-1;Parent=rna-NM_029031.3;Dbxref=GeneID:74637,GenBank:NM_029031.3,MGI:MGI:1921887;gbkey=mRNA;gene=Shpk;product=sedoheptulokinase;tag=RefSeq Select;transcript_id=NM_029031.3;extra_copy_number=0
CM058251.1	Liftoff	exon	70841596	70841737	.	+	.	ID=exon-NM_029031.3-2;Parent=rna-NM_029031.3;Dbxref=GeneID:74637,GenBank:NM_029031.3,MGI:MGI:1921887;gbkey=mRNA;gene=Shpk;product=sedoheptulokinase;tag=RefSeq Select;transcript_id=NM_029031.3;extra_copy_number=0
CM058251.1	Liftoff	exon	70851005	70851188	.	+	.	ID=exon-NM_029031.3-3;Parent=rna-NM_029031.3;Dbxref=GeneID:74637,GenBank:NM_029031.3,MGI:MGI:1921887;gbkey=mRNA;gene=Shpk;product=sedoheptulokinase;tag=RefSeq Select;transcript_id=NM_029031.3;extra_copy_number=0
CM058251.1	Liftoff	exon	70851729	70851881	.	+	.	ID=exon-NM_029031.3-4;Parent=rna-NM_029031.3;Dbxref=GeneID:74637,GenBank:NM_029031.3,MGI:MGI:1921887;gbkey=mRNA;gene=Shpk;product=sedoheptulokinase;tag=RefSeq Select;transcript_id=NM_029031.3;extra_copy_number=0
CM058251.1	Liftoff	exon	70852639	70852814	.	+	.	ID=exon-NM_029031.3-5;Parent=rna-NM_029031.3;Dbxref=GeneID:74637,GenBank:NM_029031.3,MGI:MGI:1921887;gbkey=mRNA;gene=Shpk;product=sedoheptulokinase;tag=RefSeq Select;transcript_id=NM_029031.3;extra_copy_number=0
CM058251.1	Liftoff	exon	70855589	70855789	.	+	.	ID=exon-NM_029031.3-6;Parent=rna-NM_029031.3;Dbxref=GeneID:74637,GenBank:NM_029031.3,MGI:MGI:1921887;gbkey=mRNA;gene=Shpk;product=sedoheptulokinase;tag=RefSeq Select;transcript_id=NM_029031.3;extra_copy_number=0
CM058251.1	Liftoff	exon	70860571	70862296	.	+	.	ID=exon-NM_029031.3-7;Parent=rna-NM_029031.3;Dbxref=GeneID:74637,GenBank:NM_029031.3,MGI:MGI:1921887;gbkey=mRNA;gene=Shpk;product=sedoheptulokinase;tag=RefSeq Select;transcript_id=NM_029031.3;extra_copy_number=0
CM058251.1	Liftoff	CDS	70837191	70837352	.	+	.	ID=cds-NP_083307.1;Parent=rna-NM_029031.3;Dbxref=CCDS:CCDS25002.1,GeneID:74637,GenBank:NP_083307.1,MGI:MGI:1921887;Name=NP_083307.1;gbkey=CDS;gene=Shpk;product=sedoheptulokinase;protein_id=NP_083307.1;tag=RefSeq Select;extra_copy_number=0
CM058251.1	Liftoff	CDS	70841596	70841737	.	+	.	ID=cds-NP_083307.1;Parent=rna-NM_029031.3;Dbxref=CCDS:CCDS25002.1,GeneID:74637,GenBank:NP_083307.1,MGI:MGI:1921887;Name=NP_083307.1;gbkey=CDS;gene=Shpk;product=sedoheptulokinase;protein_id=NP_083307.1;tag=RefSeq Select;extra_copy_number=0
CM058251.1	Liftoff	CDS	70851005	70851188	.	+	.	ID=cds-NP_083307.1;Parent=rna-NM_029031.3;Dbxref=CCDS:CCDS25002.1,GeneID:74637,GenBank:NP_083307.1,MGI:MGI:1921887;Name=NP_083307.1;gbkey=CDS;gene=Shpk;product=sedoheptulokinase;protein_id=NP_083307.1;tag=RefSeq Select;extra_copy_number=0
CM058251.1	Liftoff	CDS	70851729	70851881	.	+	.	ID=cds-NP_083307.1;Parent=rna-NM_029031.3;Dbxref=CCDS:CCDS25002.1,GeneID:74637,GenBank:NP_083307.1,MGI:MGI:1921887;Name=NP_083307.1;gbkey=CDS;gene=Shpk;product=sedoheptulokinase;protein_id=NP_083307.1;tag=RefSeq Select;extra_copy_number=0
CM058251.1	Liftoff	CDS	70852639	70852814	.	+	.	ID=cds-NP_083307.1;Parent=rna-NM_029031.3;Dbxref=CCDS:CCDS25002.1,GeneID:74637,GenBank:NP_083307.1,MGI:MGI:1921887;Name=NP_083307.1;gbkey=CDS;gene=Shpk;product=sedoheptulokinase;protein_id=NP_083307.1;tag=RefSeq Select;extra_copy_number=0
CM058251.1	Liftoff	CDS	70855589	70855789	.	+	.	ID=cds-NP_083307.1;Parent=rna-NM_029031.3;Dbxref=CCDS:CCDS25002.1,GeneID:74637,GenBank:NP_083307.1,MGI:MGI:1921887;Name=NP_083307.1;gbkey=CDS;gene=Shpk;product=sedoheptulokinase;protein_id=NP_083307.1;tag=RefSeq Select;extra_copy_number=0
CM058251.1	Liftoff	CDS	70860571	70860983	.	+	.	ID=cds-NP_083307.1;Parent=rna-NM_029031.3;Dbxref=CCDS:CCDS25002.1,GeneID:74637,GenBank:NP_083307.1,MGI:MGI:1921887;Name=NP_083307.1;gbkey=CDS;gene=Shpk;product=sedoheptulokinase;protein_id=NP_083307.1;tag=RefSeq Select;extra_copy_number=0
CM058251.1	Liftoff	transcript	70836999	70862301	.	+	.	ID=rna-XR_003949525.2;Parent=gene-Shpk;Dbxref=GeneID:74637,GenBank:XR_003949525.2,MGI:MGI:1921887;Name=XR_003949525.2;gbkey=misc_RNA;gene=Shpk;model_evidence=Supporting evidence includes similarity to: 9 ESTs%2C 5 long SRA reads%2C and 100%25 coverage of the annotated genomic feature by RNAseq alignments%2C including 25 samples with support for all annotated introns;product=sedoheptulokinase%2C transcript variant X1;transcript_id=XR_003949525.2;extra_copy_number=0
CM058251.1	Liftoff	exon	70836999	70837352	.	+	.	ID=exon-XR_003949525.2-1;Parent=rna-XR_003949525.2;Dbxref=GeneID:74637,GenBank:XR_003949525.2,MGI:MGI:1921887;gbkey=misc_RNA;gene=Shpk;product=sedoheptulokinase%2C transcript variant X1;transcript_id=XR_003949525.2;extra_copy_number=0
CM058251.1	Liftoff	exon	70841596	70841737	.	+	.	ID=exon-XR_003949525.2-2;Parent=rna-XR_003949525.2;Dbxref=GeneID:74637,GenBank:XR_003949525.2,MGI:MGI:1921887;gbkey=misc_RNA;gene=Shpk;product=sedoheptulokinase%2C transcript variant X1;transcript_id=XR_003949525.2;extra_copy_number=0
CM058251.1	Liftoff	exon	70851005	70851188	.	+	.	ID=exon-XR_003949525.2-3;Parent=rna-XR_003949525.2;Dbxref=GeneID:74637,GenBank:XR_003949525.2,MGI:MGI:1921887;gbkey=misc_RNA;gene=Shpk;product=sedoheptulokinase%2C transcript variant X1;transcript_id=XR_003949525.2;extra_copy_number=0
CM058251.1	Liftoff	exon	70851729	70851881	.	+	.	ID=exon-XR_003949525.2-4;Parent=rna-XR_003949525.2;Dbxref=GeneID:74637,GenBank:XR_003949525.2,MGI:MGI:1921887;gbkey=misc_RNA;gene=Shpk;product=sedoheptulokinase%2C transcript variant X1;transcript_id=XR_003949525.2;extra_copy_number=0
CM058251.1	Liftoff	exon	70852058	70852146	.	+	.	ID=exon-XR_003949525.2-5;Parent=rna-XR_003949525.2;Dbxref=GeneID:74637,GenBank:XR_003949525.2,MGI:MGI:1921887;gbkey=misc_RNA;gene=Shpk;product=sedoheptulokinase%2C transcript variant X1;transcript_id=XR_003949525.2;extra_copy_number=0
CM058251.1	Liftoff	exon	70852639	70852814	.	+	.	ID=exon-XR_003949525.2-6;Parent=rna-XR_003949525.2;Dbxref=GeneID:74637,GenBank:XR_003949525.2,MGI:MGI:1921887;gbkey=misc_RNA;gene=Shpk;product=sedoheptulokinase%2C transcript variant X1;transcript_id=XR_003949525.2;extra_copy_number=0
CM058251.1	Liftoff	exon	70855589	70855789	.	+	.	ID=exon-XR_003949525.2-7;Parent=rna-XR_003949525.2;Dbxref=GeneID:74637,GenBank:XR_003949525.2,MGI:MGI:1921887;gbkey=misc_RNA;gene=Shpk;product=sedoheptulokinase%2C transcript variant X1;transcript_id=XR_003949525.2;extra_copy_number=0
CM058251.1	Liftoff	exon	70860571	70862301	.	+	.	ID=exon-XR_003949525.2-8;Parent=rna-XR_003949525.2;Dbxref=GeneID:74637,GenBank:XR_003949525.2,MGI:MGI:1921887;gbkey=misc_RNA;gene=Shpk;product=sedoheptulokinase%2C transcript variant X1;transcript_id=XR_003949525.2;extra_copy_number=0
CM058251.1	Liftoff	pseudogene	70863679	70864097	.	-	.	ID=gene-Gm16021;Dbxref=GeneID:108167868,MGI:MGI:3802111;Name=Gm16021;description=predicted gene 16021;gbkey=Gene;gene=Gm16021;gene_biotype=pseudogene;pseudo=true;coverage=1.0;sequence_ID=1.0;extra_copy_number=0;copy_num_ID=gene-Gm16021_0
CM058251.1	Liftoff	exon	70863679	70864097	.	-	.	ID=id-Gm16021;Parent=gene-Gm16021;Dbxref=GeneID:108167868,MGI:MGI:3802111;gbkey=exon;gene=Gm16021;model_evidence=Supporting evidence includes similarity to: 9 Proteins%2C and 79%25 coverage of the annotated genomic feature by RNAseq alignments;pseudo=true;extra_copy_number=0
CM058251.1	Liftoff	gene	70871938	70899123	.	+	.	ID=gene-Trpv1;Dbxref=GeneID:193034,MGI:MGI:1341787;Name=Trpv1;description=transient receptor potential cation channel%2C subfamily V%2C member 1;gbkey=Gene;gene=Trpv1;gene_biotype=protein_coding;gene_synonym=OTRPC1,TRPV1alpha,TRPV1beta,VR-1,Vr1;coverage=1.0;sequence_ID=1.0;valid_ORFs=1;extra_copy_number=0;copy_num_ID=gene-Trpv1_0
CM058251.1	Liftoff	mRNA	70871938	70899123	.	+	.	ID=rna-NM_001001445.2;Parent=gene-Trpv1;Dbxref=GeneID:193034,GenBank:NM_001001445.2,MGI:MGI:1341787;Name=NM_001001445.2;gbkey=mRNA;gene=Trpv1;product=transient receptor potential cation channel%2C subfamily V%2C member 1;tag=RefSeq Select;transcript_id=NM_001001445.2;matches_ref_protein=True;valid_ORF=True;extra_copy_number=0
CM058251.1	Liftoff	exon	70871938	70872156	.	+	.	ID=exon-NM_001001445.2-1;Parent=rna-NM_001001445.2;Dbxref=GeneID:193034,GenBank:NM_001001445.2,MGI:MGI:1341787;gbkey=mRNA;gene=Trpv1;product=transient receptor potential cation channel%2C subfamily V%2C member 1;tag=RefSeq Select;transcript_id=NM_001001445.2;extra_copy_number=0
CM058251.1	Liftoff	exon	70876015	70876331	.	+	.	ID=exon-NM_001001445.2-2;Parent=rna-NM_001001445.2;Dbxref=GeneID:193034,GenBank:NM_001001445.2,MGI:MGI:1341787;gbkey=mRNA;gene=Trpv1;product=transient receptor potential cation channel%2C subfamily V%2C member 1;tag=RefSeq Select;transcript_id=NM_001001445.2;extra_copy_number=0
CM058251.1	Liftoff	exon	70877066	70877232	.	+	.	ID=exon-NM_001001445.2-3;Parent=rna-NM_001001445.2;Dbxref=GeneID:193034,GenBank:NM_001001445.2,MGI:MGI:1341787;gbkey=mRNA;gene=Trpv1;product=transient receptor potential cation channel%2C subfamily V%2C member 1;tag=RefSeq Select;transcript_id=NM_001001445.2;extra_copy_number=0
CM058251.1	Liftoff	exon	70877310	70877462	.	+	.	ID=exon-NM_001001445.2-4;Parent=rna-NM_001001445.2;Dbxref=GeneID:193034,GenBank:NM_001001445.2,MGI:MGI:1341787;gbkey=mRNA;gene=Trpv1;product=transient receptor potential cation channel%2C subfamily V%2C member 1;tag=RefSeq Select;transcript_id=NM_001001445.2;extra_copy_number=0
CM058251.1	Liftoff	exon	70877930	70878070	.	+	.	ID=exon-NM_001001445.2-5;Parent=rna-NM_001001445.2;Dbxref=GeneID:193034,GenBank:NM_001001445.2,MGI:MGI:1341787;gbkey=mRNA;gene=Trpv1;product=transient receptor potential cation channel%2C subfamily V%2C member 1;tag=RefSeq Select;transcript_id=NM_001001445.2;extra_copy_number=0
CM058251.1	Liftoff	exon	70878172	70878470	.	+	.	ID=exon-NM_001001445.2-6;Parent=rna-NM_001001445.2;Dbxref=GeneID:193034,GenBank:NM_001001445.2,MGI:MGI:1341787;gbkey=mRNA;gene=Trpv1;product=transient receptor potential cation channel%2C subfamily V%2C member 1;tag=RefSeq Select;transcript_id=NM_001001445.2;extra_copy_number=0
CM058251.1	Liftoff	exon	70879397	70879576	.	+	.	ID=exon-NM_001001445.2-7;Parent=rna-NM_001001445.2;Dbxref=GeneID:193034,GenBank:NM_001001445.2,MGI:MGI:1341787;gbkey=mRNA;gene=Trpv1;product=transient receptor potential cation channel%2C subfamily V%2C member 1;tag=RefSeq Select;transcript_id=NM_001001445.2;extra_copy_number=0
CM058251.1	Liftoff	exon	70881994	70882152	.	+	.	ID=exon-NM_001001445.2-8;Parent=rna-NM_001001445.2;Dbxref=GeneID:193034,GenBank:NM_001001445.2,MGI:MGI:1341787;gbkey=mRNA;gene=Trpv1;product=transient receptor potential cation channel%2C subfamily V%2C member 1;tag=RefSeq Select;transcript_id=NM_001001445.2;extra_copy_number=0
CM058251.1	Liftoff	exon	70883771	70883866	.	+	.	ID=exon-NM_001001445.2-9;Parent=rna-NM_001001445.2;Dbxref=GeneID:193034,GenBank:NM_001001445.2,MGI:MGI:1341787;gbkey=mRNA;gene=Trpv1;product=transient receptor potential cation channel%2C subfamily V%2C member 1;tag=RefSeq Select;transcript_id=NM_001001445.2;extra_copy_number=0
CM058251.1	Liftoff	exon	70885973	70886043	.	+	.	ID=exon-NM_001001445.2-10;Parent=rna-NM_001001445.2;Dbxref=GeneID:193034,GenBank:NM_001001445.2,MGI:MGI:1341787;gbkey=mRNA;gene=Trpv1;product=transient receptor potential cation channel%2C subfamily V%2C member 1;tag=RefSeq Select;transcript_id=NM_001001445.2;extra_copy_number=0
CM058251.1	Liftoff	exon	70888505	70888670	.	+	.	ID=exon-NM_001001445.2-11;Parent=rna-NM_001001445.2;Dbxref=GeneID:193034,GenBank:NM_001001445.2,MGI:MGI:1341787;gbkey=mRNA;gene=Trpv1;product=transient receptor potential cation channel%2C subfamily V%2C member 1;tag=RefSeq Select;transcript_id=NM_001001445.2;extra_copy_number=0
CM058251.1	Liftoff	exon	70889059	70889125	.	+	.	ID=exon-NM_001001445.2-12;Parent=rna-NM_001001445.2;Dbxref=GeneID:193034,GenBank:NM_001001445.2,MGI:MGI:1341787;gbkey=mRNA;gene=Trpv1;product=transient receptor potential cation channel%2C subfamily V%2C member 1;tag=RefSeq Select;transcript_id=NM_001001445.2;extra_copy_number=0
CM058251.1	Liftoff	exon	70890825	70891144	.	+	.	ID=exon-NM_001001445.2-13;Parent=rna-NM_001001445.2;Dbxref=GeneID:193034,GenBank:NM_001001445.2,MGI:MGI:1341787;gbkey=mRNA;gene=Trpv1;product=transient receptor potential cation channel%2C subfamily V%2C member 1;tag=RefSeq Select;transcript_id=NM_001001445.2;extra_copy_number=0
CM058251.1	Liftoff	exon	70891995	70892122	.	+	.	ID=exon-NM_001001445.2-14;Parent=rna-NM_001001445.2;Dbxref=GeneID:193034,GenBank:NM_001001445.2,MGI:MGI:1341787;gbkey=mRNA;gene=Trpv1;product=transient receptor potential cation channel%2C subfamily V%2C member 1;tag=RefSeq Select;transcript_id=NM_001001445.2;extra_copy_number=0
CM058251.1	Liftoff	exon	70892571	70892686	.	+	.	ID=exon-NM_001001445.2-15;Parent=rna-NM_001001445.2;Dbxref=GeneID:193034,GenBank:NM_001001445.2,MGI:MGI:1341787;gbkey=mRNA;gene=Trpv1;product=transient receptor potential cation channel%2C subfamily V%2C member 1;tag=RefSeq Select;transcript_id=NM_001001445.2;extra_copy_number=0
CM058251.1	Liftoff	exon	70898136	70899123	.	+	.	ID=exon-NM_001001445.2-16;Parent=rna-NM_001001445.2;Dbxref=GeneID:193034,GenBank:NM_001001445.2,MGI:MGI:1341787;gbkey=mRNA;gene=Trpv1;product=transient receptor potential cation channel%2C subfamily V%2C member 1;tag=RefSeq Select;transcript_id=NM_001001445.2;extra_copy_number=0
CM058251.1	Liftoff	CDS	70876048	70876331	.	+	.	ID=cds-NP_001001445.1;Parent=rna-NM_001001445.2;Dbxref=CCDS:CCDS25003.1,GeneID:193034,GenBank:NP_001001445.1,MGI:MGI:1341787;Name=NP_001001445.1;gbkey=CDS;gene=Trpv1;product=transient receptor potential cation channel subfamily V member 1;protein_id=NP_001001445.1;tag=RefSeq Select;extra_copy_number=0
CM058251.1	Liftoff	CDS	70877066	70877232	.	+	.	ID=cds-NP_001001445.1;Parent=rna-NM_001001445.2;Dbxref=CCDS:CCDS25003.1,GeneID:193034,GenBank:NP_001001445.1,MGI:MGI:1341787;Name=NP_001001445.1;gbkey=CDS;gene=Trpv1;product=transient receptor potential cation channel subfamily V member 1;protein_id=NP_001001445.1;tag=RefSeq Select;extra_copy_number=0
CM058251.1	Liftoff	CDS	70877310	70877462	.	+	.	ID=cds-NP_001001445.1;Parent=rna-NM_001001445.2;Dbxref=CCDS:CCDS25003.1,GeneID:193034,GenBank:NP_001001445.1,MGI:MGI:1341787;Name=NP_001001445.1;gbkey=CDS;gene=Trpv1;product=transient receptor potential cation channel subfamily V member 1;protein_id=NP_001001445.1;tag=RefSeq Select;extra_copy_number=0
CM058251.1	Liftoff	CDS	70877930	70878070	.	+	.	ID=cds-NP_001001445.1;Parent=rna-NM_001001445.2;Dbxref=CCDS:CCDS25003.1,GeneID:193034,GenBank:NP_001001445.1,MGI:MGI:1341787;Name=NP_001001445.1;gbkey=CDS;gene=Trpv1;product=transient receptor potential cation channel subfamily V member 1;protein_id=NP_001001445.1;tag=RefSeq Select;extra_copy_number=0
CM058251.1	Liftoff	CDS	70878172	70878470	.	+	.	ID=cds-NP_001001445.1;Parent=rna-NM_001001445.2;Dbxref=CCDS:CCDS25003.1,GeneID:193034,GenBank:NP_001001445.1,MGI:MGI:1341787;Name=NP_001001445.1;gbkey=CDS;gene=Trpv1;product=transient receptor potential cation channel subfamily V member 1;protein_id=NP_001001445.1;tag=RefSeq Select;extra_copy_number=0
CM058251.1	Liftoff	CDS	70879397	70879576	.	+	.	ID=cds-NP_001001445.1;Parent=rna-NM_001001445.2;Dbxref=CCDS:CCDS25003.1,GeneID:193034,GenBank:NP_001001445.1,MGI:MGI:1341787;Name=NP_001001445.1;gbkey=CDS;gene=Trpv1;product=transient receptor potential cation channel subfamily V member 1;protein_id=NP_001001445.1;tag=RefSeq Select;extra_copy_number=0
CM058251.1	Liftoff	CDS	70881994	70882152	.	+	.	ID=cds-NP_001001445.1;Parent=rna-NM_001001445.2;Dbxref=CCDS:CCDS25003.1,GeneID:193034,GenBank:NP_001001445.1,MGI:MGI:1341787;Name=NP_001001445.1;gbkey=CDS;gene=Trpv1;product=transient receptor potential cation channel subfamily V member 1;protein_id=NP_001001445.1;tag=RefSeq Select;extra_copy_number=0
CM058251.1	Liftoff	CDS	70883771	70883866	.	+	.	ID=cds-NP_001001445.1;Parent=rna-NM_001001445.2;Dbxref=CCDS:CCDS25003.1,GeneID:193034,GenBank:NP_001001445.1,MGI:MGI:1341787;Name=NP_001001445.1;gbkey=CDS;gene=Trpv1;product=transient receptor potential cation channel subfamily V member 1;protein_id=NP_001001445.1;tag=RefSeq Select;extra_copy_number=0
CM058251.1	Liftoff	CDS	70885973	70886043	.	+	.	ID=cds-NP_001001445.1;Parent=rna-NM_001001445.2;Dbxref=CCDS:CCDS25003.1,GeneID:193034,GenBank:NP_001001445.1,MGI:MGI:1341787;Name=NP_001001445.1;gbkey=CDS;gene=Trpv1;product=transient receptor potential cation channel subfamily V member 1;protein_id=NP_001001445.1;tag=RefSeq Select;extra_copy_number=0
CM058251.1	Liftoff	CDS	70888505	70888670	.	+	.	ID=cds-NP_001001445.1;Parent=rna-NM_001001445.2;Dbxref=CCDS:CCDS25003.1,GeneID:193034,GenBank:NP_001001445.1,MGI:MGI:1341787;Name=NP_001001445.1;gbkey=CDS;gene=Trpv1;product=transient receptor potential cation channel subfamily V member 1;protein_id=NP_001001445.1;tag=RefSeq Select;extra_copy_number=0
CM058251.1	Liftoff	CDS	70889059	70889125	.	+	.	ID=cds-NP_001001445.1;Parent=rna-NM_001001445.2;Dbxref=CCDS:CCDS25003.1,GeneID:193034,GenBank:NP_001001445.1,MGI:MGI:1341787;Name=NP_001001445.1;gbkey=CDS;gene=Trpv1;product=transient receptor potential cation channel subfamily V member 1;protein_id=NP_001001445.1;tag=RefSeq Select;extra_copy_number=0
CM058251.1	Liftoff	CDS	70890825	70891144	.	+	.	ID=cds-NP_001001445.1;Parent=rna-NM_001001445.2;Dbxref=CCDS:CCDS25003.1,GeneID:193034,GenBank:NP_001001445.1,MGI:MGI:1341787;Name=NP_001001445.1;gbkey=CDS;gene=Trpv1;product=transient receptor potential cation channel subfamily V member 1;protein_id=NP_001001445.1;tag=RefSeq Select;extra_copy_number=0
CM058251.1	Liftoff	CDS	70891995	70892122	.	+	.	ID=cds-NP_001001445.1;Parent=rna-NM_001001445.2;Dbxref=CCDS:CCDS25003.1,GeneID:193034,GenBank:NP_001001445.1,MGI:MGI:1341787;Name=NP_001001445.1;gbkey=CDS;gene=Trpv1;product=transient receptor potential cation channel subfamily V member 1;protein_id=NP_001001445.1;tag=RefSeq Select;extra_copy_number=0
CM058251.1	Liftoff	CDS	70892571	70892686	.	+	.	ID=cds-NP_001001445.1;Parent=rna-NM_001001445.2;Dbxref=CCDS:CCDS25003.1,GeneID:193034,GenBank:NP_001001445.1,MGI:MGI:1341787;Name=NP_001001445.1;gbkey=CDS;gene=Trpv1;product=transient receptor potential cation channel subfamily V member 1;protein_id=NP_001001445.1;tag=RefSeq Select;extra_copy_number=0
CM058251.1	Liftoff	CDS	70898136	70898308	.	+	.	ID=cds-NP_001001445.1;Parent=rna-NM_001001445.2;Dbxref=CCDS:CCDS25003.1,GeneID:193034,GenBank:NP_001001445.1,MGI:MGI:1341787;Name=NP_001001445.1;gbkey=CDS;gene=Trpv1;product=transient receptor potential cation channel subfamily V member 1;protein_id=NP_001001445.1;tag=RefSeq Select;extra_copy_number=0
CM058251.1	Liftoff	gene	70905296	70938194	.	+	.	ID=gene-Trpv3;Dbxref=GeneID:246788,MGI:MGI:2181407;Name=Trpv3;description=transient receptor potential cation channel%2C subfamily V%2C member 3;gbkey=Gene;gene=Trpv3;gene_biotype=protein_coding;gene_synonym=1110036I10Rik,Nh,VRL3;coverage=1.0;sequence_ID=1.0;valid_ORFs=3;extra_copy_number=0;copy_num_ID=gene-Trpv3_0
CM058251.1	Liftoff	mRNA	70905296	70933029	.	+	.	ID=rna-XM_006533348.3;Parent=gene-Trpv3;Dbxref=GeneID:246788,GenBank:XM_006533348.3,MGI:MGI:2181407;Name=XM_006533348.3;gbkey=mRNA;gene=Trpv3;model_evidence=Supporting evidence includes similarity to: 1 long SRA read%2C and 100%25 coverage of the annotated genomic feature by RNAseq alignments%2C including 1 sample with support for all annotated introns;product=transient receptor potential cation channel%2C subfamily V%2C member 3%2C transcript variant X2;transcript_id=XM_006533348.3;matches_ref_protein=True;valid_ORF=True;extra_copy_number=0
CM058251.1	Liftoff	exon	70905296	70905469	.	+	.	ID=exon-XM_006533348.3-1;Parent=rna-XM_006533348.3;Dbxref=GeneID:246788,GenBank:XM_006533348.3,MGI:MGI:2181407;gbkey=mRNA;gene=Trpv3;product=transient receptor potential cation channel%2C subfamily V%2C member 3%2C transcript variant X2;transcript_id=XM_006533348.3;extra_copy_number=0
CM058251.1	Liftoff	exon	70907448	70907587	.	+	.	ID=exon-XM_006533348.3-2;Parent=rna-XM_006533348.3;Dbxref=GeneID:246788,GenBank:XM_006533348.3,MGI:MGI:2181407;gbkey=mRNA;gene=Trpv3;product=transient receptor potential cation channel%2C subfamily V%2C member 3%2C transcript variant X2;transcript_id=XM_006533348.3;extra_copy_number=0
CM058251.1	Liftoff	exon	70915535	70915639	.	+	.	ID=exon-XM_006533348.3-3;Parent=rna-XM_006533348.3;Dbxref=GeneID:246788,GenBank:XM_006533348.3,MGI:MGI:2181407;gbkey=mRNA;gene=Trpv3;product=transient receptor potential cation channel%2C subfamily V%2C member 3%2C transcript variant X2;transcript_id=XM_006533348.3;extra_copy_number=0
CM058251.1	Liftoff	exon	70915747	70915833	.	+	.	ID=exon-XM_006533348.3-4;Parent=rna-XM_006533348.3;Dbxref=GeneID:246788,GenBank:XM_006533348.3,MGI:MGI:2181407;gbkey=mRNA;gene=Trpv3;product=transient receptor potential cation channel%2C subfamily V%2C member 3%2C transcript variant X2;transcript_id=XM_006533348.3;extra_copy_number=0
CM058251.1	Liftoff	exon	70916723	70916877	.	+	.	ID=exon-XM_006533348.3-5;Parent=rna-XM_006533348.3;Dbxref=GeneID:246788,GenBank:XM_006533348.3,MGI:MGI:2181407;gbkey=mRNA;gene=Trpv3;product=transient receptor potential cation channel%2C subfamily V%2C member 3%2C transcript variant X2;transcript_id=XM_006533348.3;extra_copy_number=0
CM058251.1	Liftoff	exon	70917569	70917745	.	+	.	ID=exon-XM_006533348.3-6;Parent=rna-XM_006533348.3;Dbxref=GeneID:246788,GenBank:XM_006533348.3,MGI:MGI:2181407;gbkey=mRNA;gene=Trpv3;product=transient receptor potential cation channel%2C subfamily V%2C member 3%2C transcript variant X2;transcript_id=XM_006533348.3;extra_copy_number=0
CM058251.1	Liftoff	exon	70919481	70919621	.	+	.	ID=exon-XM_006533348.3-7;Parent=rna-XM_006533348.3;Dbxref=GeneID:246788,GenBank:XM_006533348.3,MGI:MGI:2181407;gbkey=mRNA;gene=Trpv3;product=transient receptor potential cation channel%2C subfamily V%2C member 3%2C transcript variant X2;transcript_id=XM_006533348.3;extra_copy_number=0
CM058251.1	Liftoff	exon	70921402	70921682	.	+	.	ID=exon-XM_006533348.3-8;Parent=rna-XM_006533348.3;Dbxref=GeneID:246788,GenBank:XM_006533348.3,MGI:MGI:2181407;gbkey=mRNA;gene=Trpv3;product=transient receptor potential cation channel%2C subfamily V%2C member 3%2C transcript variant X2;transcript_id=XM_006533348.3;extra_copy_number=0
CM058251.1	Liftoff	exon	70923671	70923847	.	+	.	ID=exon-XM_006533348.3-9;Parent=rna-XM_006533348.3;Dbxref=GeneID:246788,GenBank:XM_006533348.3,MGI:MGI:2181407;gbkey=mRNA;gene=Trpv3;product=transient receptor potential cation channel%2C subfamily V%2C member 3%2C transcript variant X2;transcript_id=XM_006533348.3;extra_copy_number=0
CM058251.1	Liftoff	exon	70925160	70925318	.	+	.	ID=exon-XM_006533348.3-10;Parent=rna-XM_006533348.3;Dbxref=GeneID:246788,GenBank:XM_006533348.3,MGI:MGI:2181407;gbkey=mRNA;gene=Trpv3;product=transient receptor potential cation channel%2C subfamily V%2C member 3%2C transcript variant X2;transcript_id=XM_006533348.3;extra_copy_number=0
CM058251.1	Liftoff	exon	70925977	70926078	.	+	.	ID=exon-XM_006533348.3-11;Parent=rna-XM_006533348.3;Dbxref=GeneID:246788,GenBank:XM_006533348.3,MGI:MGI:2181407;gbkey=mRNA;gene=Trpv3;product=transient receptor potential cation channel%2C subfamily V%2C member 3%2C transcript variant X2;transcript_id=XM_006533348.3;extra_copy_number=0
CM058251.1	Liftoff	exon	70927044	70927117	.	+	.	ID=exon-XM_006533348.3-12;Parent=rna-XM_006533348.3;Dbxref=GeneID:246788,GenBank:XM_006533348.3,MGI:MGI:2181407;gbkey=mRNA;gene=Trpv3;product=transient receptor potential cation channel%2C subfamily V%2C member 3%2C transcript variant X2;transcript_id=XM_006533348.3;extra_copy_number=0
CM058251.1	Liftoff	exon	70929441	70929547	.	+	.	ID=exon-XM_006533348.3-13;Parent=rna-XM_006533348.3;Dbxref=GeneID:246788,GenBank:XM_006533348.3,MGI:MGI:2181407;gbkey=mRNA;gene=Trpv3;product=transient receptor potential cation channel%2C subfamily V%2C member 3%2C transcript variant X2;transcript_id=XM_006533348.3;extra_copy_number=0
CM058251.1	Liftoff	exon	70931746	70931808	.	+	.	ID=exon-XM_006533348.3-14;Parent=rna-XM_006533348.3;Dbxref=GeneID:246788,GenBank:XM_006533348.3,MGI:MGI:2181407;gbkey=mRNA;gene=Trpv3;product=transient receptor potential cation channel%2C subfamily V%2C member 3%2C transcript variant X2;transcript_id=XM_006533348.3;extra_copy_number=0
CM058251.1	Liftoff	exon	70933008	70933029	.	+	.	ID=exon-XM_006533348.3-15;Parent=rna-XM_006533348.3;Dbxref=GeneID:246788,GenBank:XM_006533348.3,MGI:MGI:2181407;gbkey=mRNA;gene=Trpv3;product=transient receptor potential cation channel%2C subfamily V%2C member 3%2C transcript variant X2;transcript_id=XM_006533348.3;extra_copy_number=0
CM058251.1	Liftoff	CDS	70907469	70907587	.	+	.	ID=cds-XP_006533411.1;Parent=rna-XM_006533348.3;Dbxref=GeneID:246788,GenBank:XP_006533411.1,MGI:MGI:2181407;Name=XP_006533411.1;gbkey=CDS;gene=Trpv3;product=transient receptor potential cation channel subfamily V member 3 isoform X1;protein_id=XP_006533411.1;extra_copy_number=0
CM058251.1	Liftoff	CDS	70915535	70915639	.	+	.	ID=cds-XP_006533411.1;Parent=rna-XM_006533348.3;Dbxref=GeneID:246788,GenBank:XP_006533411.1,MGI:MGI:2181407;Name=XP_006533411.1;gbkey=CDS;gene=Trpv3;product=transient receptor potential cation channel subfamily V member 3 isoform X1;protein_id=XP_006533411.1;extra_copy_number=0
CM058251.1	Liftoff	CDS	70915747	70915833	.	+	.	ID=cds-XP_006533411.1;Parent=rna-XM_006533348.3;Dbxref=GeneID:246788,GenBank:XP_006533411.1,MGI:MGI:2181407;Name=XP_006533411.1;gbkey=CDS;gene=Trpv3;product=transient receptor potential cation channel subfamily V member 3 isoform X1;protein_id=XP_006533411.1;extra_copy_number=0
CM058251.1	Liftoff	CDS	70916723	70916877	.	+	.	ID=cds-XP_006533411.1;Parent=rna-XM_006533348.3;Dbxref=GeneID:246788,GenBank:XP_006533411.1,MGI:MGI:2181407;Name=XP_006533411.1;gbkey=CDS;gene=Trpv3;product=transient receptor potential cation channel subfamily V member 3 isoform X1;protein_id=XP_006533411.1;extra_copy_number=0
CM058251.1	Liftoff	CDS	70917569	70917745	.	+	.	ID=cds-XP_006533411.1;Parent=rna-XM_006533348.3;Dbxref=GeneID:246788,GenBank:XP_006533411.1,MGI:MGI:2181407;Name=XP_006533411.1;gbkey=CDS;gene=Trpv3;product=transient receptor potential cation channel subfamily V member 3 isoform X1;protein_id=XP_006533411.1;extra_copy_number=0
CM058251.1	Liftoff	CDS	70919481	70919621	.	+	.	ID=cds-XP_006533411.1;Parent=rna-XM_006533348.3;Dbxref=GeneID:246788,GenBank:XP_006533411.1,MGI:MGI:2181407;Name=XP_006533411.1;gbkey=CDS;gene=Trpv3;product=transient receptor potential cation channel subfamily V member 3 isoform X1;protein_id=XP_006533411.1;extra_copy_number=0
CM058251.1	Liftoff	CDS	70921402	70921682	.	+	.	ID=cds-XP_006533411.1;Parent=rna-XM_006533348.3;Dbxref=GeneID:246788,GenBank:XP_006533411.1,MGI:MGI:2181407;Name=XP_006533411.1;gbkey=CDS;gene=Trpv3;product=transient receptor potential cation channel subfamily V member 3 isoform X1;protein_id=XP_006533411.1;extra_copy_number=0
CM058251.1	Liftoff	CDS	70923671	70923847	.	+	.	ID=cds-XP_006533411.1;Parent=rna-XM_006533348.3;Dbxref=GeneID:246788,GenBank:XP_006533411.1,MGI:MGI:2181407;Name=XP_006533411.1;gbkey=CDS;gene=Trpv3;product=transient receptor potential cation channel subfamily V member 3 isoform X1;protein_id=XP_006533411.1;extra_copy_number=0
CM058251.1	Liftoff	CDS	70925160	70925318	.	+	.	ID=cds-XP_006533411.1;Parent=rna-XM_006533348.3;Dbxref=GeneID:246788,GenBank:XP_006533411.1,MGI:MGI:2181407;Name=XP_006533411.1;gbkey=CDS;gene=Trpv3;product=transient receptor potential cation channel subfamily V member 3 isoform X1;protein_id=XP_006533411.1;extra_copy_number=0
CM058251.1	Liftoff	CDS	70925977	70926078	.	+	.	ID=cds-XP_006533411.1;Parent=rna-XM_006533348.3;Dbxref=GeneID:246788,GenBank:XP_006533411.1,MGI:MGI:2181407;Name=XP_006533411.1;gbkey=CDS;gene=Trpv3;product=transient receptor potential cation channel subfamily V member 3 isoform X1;protein_id=XP_006533411.1;extra_copy_number=0
CM058251.1	Liftoff	CDS	70927044	70927117	.	+	.	ID=cds-XP_006533411.1;Parent=rna-XM_006533348.3;Dbxref=GeneID:246788,GenBank:XP_006533411.1,MGI:MGI:2181407;Name=XP_006533411.1;gbkey=CDS;gene=Trpv3;product=transient receptor potential cation channel subfamily V member 3 isoform X1;protein_id=XP_006533411.1;extra_copy_number=0
CM058251.1	Liftoff	CDS	70929441	70929547	.	+	.	ID=cds-XP_006533411.1;Parent=rna-XM_006533348.3;Dbxref=GeneID:246788,GenBank:XP_006533411.1,MGI:MGI:2181407;Name=XP_006533411.1;gbkey=CDS;gene=Trpv3;product=transient receptor potential cation channel subfamily V member 3 isoform X1;protein_id=XP_006533411.1;extra_copy_number=0
CM058251.1	Liftoff	CDS	70931746	70931759	.	+	.	ID=cds-XP_006533411.1;Parent=rna-XM_006533348.3;Dbxref=GeneID:246788,GenBank:XP_006533411.1,MGI:MGI:2181407;Name=XP_006533411.1;gbkey=CDS;gene=Trpv3;product=transient receptor potential cation channel subfamily V member 3 isoform X1;protein_id=XP_006533411.1;extra_copy_number=0
CM058251.1	Liftoff	mRNA	70905327	70938194	.	+	.	ID=rna-NM_001371006.1;Parent=gene-Trpv3;Dbxref=GeneID:246788,GenBank:NM_001371006.1,MGI:MGI:2181407;Name=NM_001371006.1;gbkey=mRNA;gene=Trpv3;product=transient receptor potential cation channel%2C subfamily V%2C member 3%2C transcript variant 2;transcript_id=NM_001371006.1;matches_ref_protein=True;valid_ORF=True;extra_copy_number=0
CM058251.1	Liftoff	exon	70905327	70905469	.	+	.	ID=exon-NM_001371006.1-1;Parent=rna-NM_001371006.1;Dbxref=GeneID:246788,GenBank:NM_001371006.1,MGI:MGI:2181407;gbkey=mRNA;gene=Trpv3;product=transient receptor potential cation channel%2C subfamily V%2C member 3%2C transcript variant 2;transcript_id=NM_001371006.1;extra_copy_number=0
CM058251.1	Liftoff	exon	70907448	70907587	.	+	.	ID=exon-NM_001371006.1-2;Parent=rna-NM_001371006.1;Dbxref=GeneID:246788,GenBank:NM_001371006.1,MGI:MGI:2181407;gbkey=mRNA;gene=Trpv3;product=transient receptor potential cation channel%2C subfamily V%2C member 3%2C transcript variant 2;transcript_id=NM_001371006.1;extra_copy_number=0
CM058251.1	Liftoff	exon	70915535	70915639	.	+	.	ID=exon-NM_001371006.1-3;Parent=rna-NM_001371006.1;Dbxref=GeneID:246788,GenBank:NM_001371006.1,MGI:MGI:2181407;gbkey=mRNA;gene=Trpv3;product=transient receptor potential cation channel%2C subfamily V%2C member 3%2C transcript variant 2;transcript_id=NM_001371006.1;extra_copy_number=0
CM058251.1	Liftoff	exon	70915747	70915833	.	+	.	ID=exon-NM_001371006.1-4;Parent=rna-NM_001371006.1;Dbxref=GeneID:246788,GenBank:NM_001371006.1,MGI:MGI:2181407;gbkey=mRNA;gene=Trpv3;product=transient receptor potential cation channel%2C subfamily V%2C member 3%2C transcript variant 2;transcript_id=NM_001371006.1;extra_copy_number=0
CM058251.1	Liftoff	exon	70916723	70916877	.	+	.	ID=exon-NM_001371006.1-5;Parent=rna-NM_001371006.1;Dbxref=GeneID:246788,GenBank:NM_001371006.1,MGI:MGI:2181407;gbkey=mRNA;gene=Trpv3;product=transient receptor potential cation channel%2C subfamily V%2C member 3%2C transcript variant 2;transcript_id=NM_001371006.1;extra_copy_number=0
CM058251.1	Liftoff	exon	70917569	70917745	.	+	.	ID=exon-NM_001371006.1-6;Parent=rna-NM_001371006.1;Dbxref=GeneID:246788,GenBank:NM_001371006.1,MGI:MGI:2181407;gbkey=mRNA;gene=Trpv3;product=transient receptor potential cation channel%2C subfamily V%2C member 3%2C transcript variant 2;transcript_id=NM_001371006.1;extra_copy_number=0
CM058251.1	Liftoff	exon	70919481	70919621	.	+	.	ID=exon-NM_001371006.1-7;Parent=rna-NM_001371006.1;Dbxref=GeneID:246788,GenBank:NM_001371006.1,MGI:MGI:2181407;gbkey=mRNA;gene=Trpv3;product=transient receptor potential cation channel%2C subfamily V%2C member 3%2C transcript variant 2;transcript_id=NM_001371006.1;extra_copy_number=0
CM058251.1	Liftoff	exon	70921402	70921682	.	+	.	ID=exon-NM_001371006.1-8;Parent=rna-NM_001371006.1;Dbxref=GeneID:246788,GenBank:NM_001371006.1,MGI:MGI:2181407;gbkey=mRNA;gene=Trpv3;product=transient receptor potential cation channel%2C subfamily V%2C member 3%2C transcript variant 2;transcript_id=NM_001371006.1;extra_copy_number=0
CM058251.1	Liftoff	exon	70923671	70923847	.	+	.	ID=exon-NM_001371006.1-9;Parent=rna-NM_001371006.1;Dbxref=GeneID:246788,GenBank:NM_001371006.1,MGI:MGI:2181407;gbkey=mRNA;gene=Trpv3;product=transient receptor potential cation channel%2C subfamily V%2C member 3%2C transcript variant 2;transcript_id=NM_001371006.1;extra_copy_number=0
CM058251.1	Liftoff	exon	70925160	70925318	.	+	.	ID=exon-NM_001371006.1-10;Parent=rna-NM_001371006.1;Dbxref=GeneID:246788,GenBank:NM_001371006.1,MGI:MGI:2181407;gbkey=mRNA;gene=Trpv3;product=transient receptor potential cation channel%2C subfamily V%2C member 3%2C transcript variant 2;transcript_id=NM_001371006.1;extra_copy_number=0
CM058251.1	Liftoff	exon	70925977	70926078	.	+	.	ID=exon-NM_001371006.1-11;Parent=rna-NM_001371006.1;Dbxref=GeneID:246788,GenBank:NM_001371006.1,MGI:MGI:2181407;gbkey=mRNA;gene=Trpv3;product=transient receptor potential cation channel%2C subfamily V%2C member 3%2C transcript variant 2;transcript_id=NM_001371006.1;extra_copy_number=0
CM058251.1	Liftoff	exon	70927044	70927117	.	+	.	ID=exon-NM_001371006.1-12;Parent=rna-NM_001371006.1;Dbxref=GeneID:246788,GenBank:NM_001371006.1,MGI:MGI:2181407;gbkey=mRNA;gene=Trpv3;product=transient receptor potential cation channel%2C subfamily V%2C member 3%2C transcript variant 2;transcript_id=NM_001371006.1;extra_copy_number=0
CM058251.1	Liftoff	exon	70929382	70929547	.	+	.	ID=exon-NM_001371006.1-13;Parent=rna-NM_001371006.1;Dbxref=GeneID:246788,GenBank:NM_001371006.1,MGI:MGI:2181407;gbkey=mRNA;gene=Trpv3;product=transient receptor potential cation channel%2C subfamily V%2C member 3%2C transcript variant 2;transcript_id=NM_001371006.1;extra_copy_number=0
CM058251.1	Liftoff	exon	70931746	70931812	.	+	.	ID=exon-NM_001371006.1-14;Parent=rna-NM_001371006.1;Dbxref=GeneID:246788,GenBank:NM_001371006.1,MGI:MGI:2181407;gbkey=mRNA;gene=Trpv3;product=transient receptor potential cation channel%2C subfamily V%2C member 3%2C transcript variant 2;transcript_id=NM_001371006.1;extra_copy_number=0
CM058251.1	Liftoff	exon	70933008	70933282	.	+	.	ID=exon-NM_001371006.1-15;Parent=rna-NM_001371006.1;Dbxref=GeneID:246788,GenBank:NM_001371006.1,MGI:MGI:2181407;gbkey=mRNA;gene=Trpv3;product=transient receptor potential cation channel%2C subfamily V%2C member 3%2C transcript variant 2;transcript_id=NM_001371006.1;extra_copy_number=0
CM058251.1	Liftoff	exon	70934255	70934367	.	+	.	ID=exon-NM_001371006.1-16;Parent=rna-NM_001371006.1;Dbxref=GeneID:246788,GenBank:NM_001371006.1,MGI:MGI:2181407;gbkey=mRNA;gene=Trpv3;product=transient receptor potential cation channel%2C subfamily V%2C member 3%2C transcript variant 2;transcript_id=NM_001371006.1;extra_copy_number=0
CM058251.1	Liftoff	exon	70934554	70934633	.	+	.	ID=exon-NM_001371006.1-17;Parent=rna-NM_001371006.1;Dbxref=GeneID:246788,GenBank:NM_001371006.1,MGI:MGI:2181407;gbkey=mRNA;gene=Trpv3;product=transient receptor potential cation channel%2C subfamily V%2C member 3%2C transcript variant 2;transcript_id=NM_001371006.1;extra_copy_number=0
CM058251.1	Liftoff	exon	70934932	70938194	.	+	.	ID=exon-NM_001371006.1-18;Parent=rna-NM_001371006.1;Dbxref=GeneID:246788,GenBank:NM_001371006.1,MGI:MGI:2181407;gbkey=mRNA;gene=Trpv3;product=transient receptor potential cation channel%2C subfamily V%2C member 3%2C transcript variant 2;transcript_id=NM_001371006.1;extra_copy_number=0
CM058251.1	Liftoff	CDS	70907469	70907587	.	+	.	ID=cds-NP_001357935.1;Parent=rna-NM_001371006.1;Dbxref=GeneID:246788,GenBank:NP_001357935.1,MGI:MGI:2181407;Name=NP_001357935.1;Note=isoform 2 is encoded by transcript variant 2;gbkey=CDS;gene=Trpv3;product=transient receptor potential cation channel subfamily V member 3 isoform 2;protein_id=NP_001357935.1;extra_copy_number=0
CM058251.1	Liftoff	CDS	70915535	70915639	.	+	.	ID=cds-NP_001357935.1;Parent=rna-NM_001371006.1;Dbxref=GeneID:246788,GenBank:NP_001357935.1,MGI:MGI:2181407;Name=NP_001357935.1;Note=isoform 2 is encoded by transcript variant 2;gbkey=CDS;gene=Trpv3;product=transient receptor potential cation channel subfamily V member 3 isoform 2;protein_id=NP_001357935.1;extra_copy_number=0
CM058251.1	Liftoff	CDS	70915747	70915833	.	+	.	ID=cds-NP_001357935.1;Parent=rna-NM_001371006.1;Dbxref=GeneID:246788,GenBank:NP_001357935.1,MGI:MGI:2181407;Name=NP_001357935.1;Note=isoform 2 is encoded by transcript variant 2;gbkey=CDS;gene=Trpv3;product=transient receptor potential cation channel subfamily V member 3 isoform 2;protein_id=NP_001357935.1;extra_copy_number=0
CM058251.1	Liftoff	CDS	70916723	70916877	.	+	.	ID=cds-NP_001357935.1;Parent=rna-NM_001371006.1;Dbxref=GeneID:246788,GenBank:NP_001357935.1,MGI:MGI:2181407;Name=NP_001357935.1;Note=isoform 2 is encoded by transcript variant 2;gbkey=CDS;gene=Trpv3;product=transient receptor potential cation channel subfamily V member 3 isoform 2;protein_id=NP_001357935.1;extra_copy_number=0
CM058251.1	Liftoff	CDS	70917569	70917745	.	+	.	ID=cds-NP_001357935.1;Parent=rna-NM_001371006.1;Dbxref=GeneID:246788,GenBank:NP_001357935.1,MGI:MGI:2181407;Name=NP_001357935.1;Note=isoform 2 is encoded by transcript variant 2;gbkey=CDS;gene=Trpv3;product=transient receptor potential cation channel subfamily V member 3 isoform 2;protein_id=NP_001357935.1;extra_copy_number=0
CM058251.1	Liftoff	CDS	70919481	70919621	.	+	.	ID=cds-NP_001357935.1;Parent=rna-NM_001371006.1;Dbxref=GeneID:246788,GenBank:NP_001357935.1,MGI:MGI:2181407;Name=NP_001357935.1;Note=isoform 2 is encoded by transcript variant 2;gbkey=CDS;gene=Trpv3;product=transient receptor potential cation channel subfamily V member 3 isoform 2;protein_id=NP_001357935.1;extra_copy_number=0
CM058251.1	Liftoff	CDS	70921402	70921682	.	+	.	ID=cds-NP_001357935.1;Parent=rna-NM_001371006.1;Dbxref=GeneID:246788,GenBank:NP_001357935.1,MGI:MGI:2181407;Name=NP_001357935.1;Note=isoform 2 is encoded by transcript variant 2;gbkey=CDS;gene=Trpv3;product=transient receptor potential cation channel subfamily V member 3 isoform 2;protein_id=NP_001357935.1;extra_copy_number=0
CM058251.1	Liftoff	CDS	70923671	70923847	.	+	.	ID=cds-NP_001357935.1;Parent=rna-NM_001371006.1;Dbxref=GeneID:246788,GenBank:NP_001357935.1,MGI:MGI:2181407;Name=NP_001357935.1;Note=isoform 2 is encoded by transcript variant 2;gbkey=CDS;gene=Trpv3;product=transient receptor potential cation channel subfamily V member 3 isoform 2;protein_id=NP_001357935.1;extra_copy_number=0
CM058251.1	Liftoff	CDS	70925160	70925318	.	+	.	ID=cds-NP_001357935.1;Parent=rna-NM_001371006.1;Dbxref=GeneID:246788,GenBank:NP_001357935.1,MGI:MGI:2181407;Name=NP_001357935.1;Note=isoform 2 is encoded by transcript variant 2;gbkey=CDS;gene=Trpv3;product=transient receptor potential cation channel subfamily V member 3 isoform 2;protein_id=NP_001357935.1;extra_copy_number=0
CM058251.1	Liftoff	CDS	70925977	70926078	.	+	.	ID=cds-NP_001357935.1;Parent=rna-NM_001371006.1;Dbxref=GeneID:246788,GenBank:NP_001357935.1,MGI:MGI:2181407;Name=NP_001357935.1;Note=isoform 2 is encoded by transcript variant 2;gbkey=CDS;gene=Trpv3;product=transient receptor potential cation channel subfamily V member 3 isoform 2;protein_id=NP_001357935.1;extra_copy_number=0
CM058251.1	Liftoff	CDS	70927044	70927117	.	+	.	ID=cds-NP_001357935.1;Parent=rna-NM_001371006.1;Dbxref=GeneID:246788,GenBank:NP_001357935.1,MGI:MGI:2181407;Name=NP_001357935.1;Note=isoform 2 is encoded by transcript variant 2;gbkey=CDS;gene=Trpv3;product=transient receptor potential cation channel subfamily V member 3 isoform 2;protein_id=NP_001357935.1;extra_copy_number=0
CM058251.1	Liftoff	CDS	70929382	70929547	.	+	.	ID=cds-NP_001357935.1;Parent=rna-NM_001371006.1;Dbxref=GeneID:246788,GenBank:NP_001357935.1,MGI:MGI:2181407;Name=NP_001357935.1;Note=isoform 2 is encoded by transcript variant 2;gbkey=CDS;gene=Trpv3;product=transient receptor potential cation channel subfamily V member 3 isoform 2;protein_id=NP_001357935.1;extra_copy_number=0
CM058251.1	Liftoff	CDS	70931746	70931812	.	+	.	ID=cds-NP_001357935.1;Parent=rna-NM_001371006.1;Dbxref=GeneID:246788,GenBank:NP_001357935.1,MGI:MGI:2181407;Name=NP_001357935.1;Note=isoform 2 is encoded by transcript variant 2;gbkey=CDS;gene=Trpv3;product=transient receptor potential cation channel subfamily V member 3 isoform 2;protein_id=NP_001357935.1;extra_copy_number=0
CM058251.1	Liftoff	CDS	70933008	70933282	.	+	.	ID=cds-NP_001357935.1;Parent=rna-NM_001371006.1;Dbxref=GeneID:246788,GenBank:NP_001357935.1,MGI:MGI:2181407;Name=NP_001357935.1;Note=isoform 2 is encoded by transcript variant 2;gbkey=CDS;gene=Trpv3;product=transient receptor potential cation channel subfamily V member 3 isoform 2;protein_id=NP_001357935.1;extra_copy_number=0
CM058251.1	Liftoff	CDS	70934255	70934367	.	+	.	ID=cds-NP_001357935.1;Parent=rna-NM_001371006.1;Dbxref=GeneID:246788,GenBank:NP_001357935.1,MGI:MGI:2181407;Name=NP_001357935.1;Note=isoform 2 is encoded by transcript variant 2;gbkey=CDS;gene=Trpv3;product=transient receptor potential cation channel subfamily V member 3 isoform 2;protein_id=NP_001357935.1;extra_copy_number=0
CM058251.1	Liftoff	CDS	70934554	70934633	.	+	.	ID=cds-NP_001357935.1;Parent=rna-NM_001371006.1;Dbxref=GeneID:246788,GenBank:NP_001357935.1,MGI:MGI:2181407;Name=NP_001357935.1;Note=isoform 2 is encoded by transcript variant 2;gbkey=CDS;gene=Trpv3;product=transient receptor potential cation channel subfamily V member 3 isoform 2;protein_id=NP_001357935.1;extra_copy_number=0
CM058251.1	Liftoff	CDS	70934932	70935026	.	+	.	ID=cds-NP_001357935.1;Parent=rna-NM_001371006.1;Dbxref=GeneID:246788,GenBank:NP_001357935.1,MGI:MGI:2181407;Name=NP_001357935.1;Note=isoform 2 is encoded by transcript variant 2;gbkey=CDS;gene=Trpv3;product=transient receptor potential cation channel subfamily V member 3 isoform 2;protein_id=NP_001357935.1;extra_copy_number=0
CM058251.1	Liftoff	mRNA	70905327	70938194	.	+	.	ID=rna-NM_145099.3;Parent=gene-Trpv3;Dbxref=GeneID:246788,GenBank:NM_145099.3,MGI:MGI:2181407;Name=NM_145099.3;gbkey=mRNA;gene=Trpv3;product=transient receptor potential cation channel%2C subfamily V%2C member 3%2C transcript variant 1;tag=RefSeq Select;transcript_id=NM_145099.3;matches_ref_protein=True;valid_ORF=True;extra_copy_number=0
CM058251.1	Liftoff	exon	70905327	70905469	.	+	.	ID=exon-NM_145099.3-1;Parent=rna-NM_145099.3;Dbxref=GeneID:246788,GenBank:NM_145099.3,MGI:MGI:2181407;gbkey=mRNA;gene=Trpv3;product=transient receptor potential cation channel%2C subfamily V%2C member 3%2C transcript variant 1;tag=RefSeq Select;transcript_id=NM_145099.3;extra_copy_number=0
CM058251.1	Liftoff	exon	70907448	70907587	.	+	.	ID=exon-NM_145099.3-2;Parent=rna-NM_145099.3;Dbxref=GeneID:246788,GenBank:NM_145099.3,MGI:MGI:2181407;gbkey=mRNA;gene=Trpv3;product=transient receptor potential cation channel%2C subfamily V%2C member 3%2C transcript variant 1;tag=RefSeq Select;transcript_id=NM_145099.3;extra_copy_number=0
CM058251.1	Liftoff	exon	70915535	70915639	.	+	.	ID=exon-NM_145099.3-3;Parent=rna-NM_145099.3;Dbxref=GeneID:246788,GenBank:NM_145099.3,MGI:MGI:2181407;gbkey=mRNA;gene=Trpv3;product=transient receptor potential cation channel%2C subfamily V%2C member 3%2C transcript variant 1;tag=RefSeq Select;transcript_id=NM_145099.3;extra_copy_number=0
CM058251.1	Liftoff	exon	70915747	70915833	.	+	.	ID=exon-NM_145099.3-4;Parent=rna-NM_145099.3;Dbxref=GeneID:246788,GenBank:NM_145099.3,MGI:MGI:2181407;gbkey=mRNA;gene=Trpv3;product=transient receptor potential cation channel%2C subfamily V%2C member 3%2C transcript variant 1;tag=RefSeq Select;transcript_id=NM_145099.3;extra_copy_number=0
CM058251.1	Liftoff	exon	70916723	70916877	.	+	.	ID=exon-NM_145099.3-5;Parent=rna-NM_145099.3;Dbxref=GeneID:246788,GenBank:NM_145099.3,MGI:MGI:2181407;gbkey=mRNA;gene=Trpv3;product=transient receptor potential cation channel%2C subfamily V%2C member 3%2C transcript variant 1;tag=RefSeq Select;transcript_id=NM_145099.3;extra_copy_number=0
CM058251.1	Liftoff	exon	70917569	70917745	.	+	.	ID=exon-NM_145099.3-6;Parent=rna-NM_145099.3;Dbxref=GeneID:246788,GenBank:NM_145099.3,MGI:MGI:2181407;gbkey=mRNA;gene=Trpv3;product=transient receptor potential cation channel%2C subfamily V%2C member 3%2C transcript variant 1;tag=RefSeq Select;transcript_id=NM_145099.3;extra_copy_number=0
CM058251.1	Liftoff	exon	70919481	70919621	.	+	.	ID=exon-NM_145099.3-7;Parent=rna-NM_145099.3;Dbxref=GeneID:246788,GenBank:NM_145099.3,MGI:MGI:2181407;gbkey=mRNA;gene=Trpv3;product=transient receptor potential cation channel%2C subfamily V%2C member 3%2C transcript variant 1;tag=RefSeq Select;transcript_id=NM_145099.3;extra_copy_number=0
CM058251.1	Liftoff	exon	70921402	70921682	.	+	.	ID=exon-NM_145099.3-8;Parent=rna-NM_145099.3;Dbxref=GeneID:246788,GenBank:NM_145099.3,MGI:MGI:2181407;gbkey=mRNA;gene=Trpv3;product=transient receptor potential cation channel%2C subfamily V%2C member 3%2C transcript variant 1;tag=RefSeq Select;transcript_id=NM_145099.3;extra_copy_number=0
CM058251.1	Liftoff	exon	70923671	70923847	.	+	.	ID=exon-NM_145099.3-9;Parent=rna-NM_145099.3;Dbxref=GeneID:246788,GenBank:NM_145099.3,MGI:MGI:2181407;gbkey=mRNA;gene=Trpv3;product=transient receptor potential cation channel%2C subfamily V%2C member 3%2C transcript variant 1;tag=RefSeq Select;transcript_id=NM_145099.3;extra_copy_number=0
CM058251.1	Liftoff	exon	70925160	70925318	.	+	.	ID=exon-NM_145099.3-10;Parent=rna-NM_145099.3;Dbxref=GeneID:246788,GenBank:NM_145099.3,MGI:MGI:2181407;gbkey=mRNA;gene=Trpv3;product=transient receptor potential cation channel%2C subfamily V%2C member 3%2C transcript variant 1;tag=RefSeq Select;transcript_id=NM_145099.3;extra_copy_number=0
CM058251.1	Liftoff	exon	70925977	70926078	.	+	.	ID=exon-NM_145099.3-11;Parent=rna-NM_145099.3;Dbxref=GeneID:246788,GenBank:NM_145099.3,MGI:MGI:2181407;gbkey=mRNA;gene=Trpv3;product=transient receptor potential cation channel%2C subfamily V%2C member 3%2C transcript variant 1;tag=RefSeq Select;transcript_id=NM_145099.3;extra_copy_number=0
CM058251.1	Liftoff	exon	70927044	70927117	.	+	.	ID=exon-NM_145099.3-12;Parent=rna-NM_145099.3;Dbxref=GeneID:246788,GenBank:NM_145099.3,MGI:MGI:2181407;gbkey=mRNA;gene=Trpv3;product=transient receptor potential cation channel%2C subfamily V%2C member 3%2C transcript variant 1;tag=RefSeq Select;transcript_id=NM_145099.3;extra_copy_number=0
CM058251.1	Liftoff	exon	70929382	70929547	.	+	.	ID=exon-NM_145099.3-13;Parent=rna-NM_145099.3;Dbxref=GeneID:246788,GenBank:NM_145099.3,MGI:MGI:2181407;gbkey=mRNA;gene=Trpv3;product=transient receptor potential cation channel%2C subfamily V%2C member 3%2C transcript variant 1;tag=RefSeq Select;transcript_id=NM_145099.3;extra_copy_number=0
CM058251.1	Liftoff	exon	70931746	70931812	.	+	.	ID=exon-NM_145099.3-14;Parent=rna-NM_145099.3;Dbxref=GeneID:246788,GenBank:NM_145099.3,MGI:MGI:2181407;gbkey=mRNA;gene=Trpv3;product=transient receptor potential cation channel%2C subfamily V%2C member 3%2C transcript variant 1;tag=RefSeq Select;transcript_id=NM_145099.3;extra_copy_number=0
CM058251.1	Liftoff	exon	70933008	70933282	.	+	.	ID=exon-NM_145099.3-15;Parent=rna-NM_145099.3;Dbxref=GeneID:246788,GenBank:NM_145099.3,MGI:MGI:2181407;gbkey=mRNA;gene=Trpv3;product=transient receptor potential cation channel%2C subfamily V%2C member 3%2C transcript variant 1;tag=RefSeq Select;transcript_id=NM_145099.3;extra_copy_number=0
CM058251.1	Liftoff	exon	70934255	70934367	.	+	.	ID=exon-NM_145099.3-16;Parent=rna-NM_145099.3;Dbxref=GeneID:246788,GenBank:NM_145099.3,MGI:MGI:2181407;gbkey=mRNA;gene=Trpv3;product=transient receptor potential cation channel%2C subfamily V%2C member 3%2C transcript variant 1;tag=RefSeq Select;transcript_id=NM_145099.3;extra_copy_number=0
CM058251.1	Liftoff	exon	70934554	70934633	.	+	.	ID=exon-NM_145099.3-17;Parent=rna-NM_145099.3;Dbxref=GeneID:246788,GenBank:NM_145099.3,MGI:MGI:2181407;gbkey=mRNA;gene=Trpv3;product=transient receptor potential cation channel%2C subfamily V%2C member 3%2C transcript variant 1;tag=RefSeq Select;transcript_id=NM_145099.3;extra_copy_number=0
CM058251.1	Liftoff	exon	70934929	70938194	.	+	.	ID=exon-NM_145099.3-18;Parent=rna-NM_145099.3;Dbxref=GeneID:246788,GenBank:NM_145099.3,MGI:MGI:2181407;gbkey=mRNA;gene=Trpv3;product=transient receptor potential cation channel%2C subfamily V%2C member 3%2C transcript variant 1;tag=RefSeq Select;transcript_id=NM_145099.3;extra_copy_number=0
CM058251.1	Liftoff	CDS	70907469	70907587	.	+	.	ID=cds-NP_659567.2;Parent=rna-NM_145099.3;Dbxref=CCDS:CCDS25004.1,GeneID:246788,GenBank:NP_659567.2,MGI:MGI:2181407;Name=NP_659567.2;Note=isoform 1 is encoded by transcript variant 1;gbkey=CDS;gene=Trpv3;product=transient receptor potential cation channel subfamily V member 3 isoform 1;protein_id=NP_659567.2;tag=RefSeq Select;extra_copy_number=0
CM058251.1	Liftoff	CDS	70915535	70915639	.	+	.	ID=cds-NP_659567.2;Parent=rna-NM_145099.3;Dbxref=CCDS:CCDS25004.1,GeneID:246788,GenBank:NP_659567.2,MGI:MGI:2181407;Name=NP_659567.2;Note=isoform 1 is encoded by transcript variant 1;gbkey=CDS;gene=Trpv3;product=transient receptor potential cation channel subfamily V member 3 isoform 1;protein_id=NP_659567.2;tag=RefSeq Select;extra_copy_number=0
CM058251.1	Liftoff	CDS	70915747	70915833	.	+	.	ID=cds-NP_659567.2;Parent=rna-NM_145099.3;Dbxref=CCDS:CCDS25004.1,GeneID:246788,GenBank:NP_659567.2,MGI:MGI:2181407;Name=NP_659567.2;Note=isoform 1 is encoded by transcript variant 1;gbkey=CDS;gene=Trpv3;product=transient receptor potential cation channel subfamily V member 3 isoform 1;protein_id=NP_659567.2;tag=RefSeq Select;extra_copy_number=0
CM058251.1	Liftoff	CDS	70916723	70916877	.	+	.	ID=cds-NP_659567.2;Parent=rna-NM_145099.3;Dbxref=CCDS:CCDS25004.1,GeneID:246788,GenBank:NP_659567.2,MGI:MGI:2181407;Name=NP_659567.2;Note=isoform 1 is encoded by transcript variant 1;gbkey=CDS;gene=Trpv3;product=transient receptor potential cation channel subfamily V member 3 isoform 1;protein_id=NP_659567.2;tag=RefSeq Select;extra_copy_number=0
CM058251.1	Liftoff	CDS	70917569	70917745	.	+	.	ID=cds-NP_659567.2;Parent=rna-NM_145099.3;Dbxref=CCDS:CCDS25004.1,GeneID:246788,GenBank:NP_659567.2,MGI:MGI:2181407;Name=NP_659567.2;Note=isoform 1 is encoded by transcript variant 1;gbkey=CDS;gene=Trpv3;product=transient receptor potential cation channel subfamily V member 3 isoform 1;protein_id=NP_659567.2;tag=RefSeq Select;extra_copy_number=0
CM058251.1	Liftoff	CDS	70919481	70919621	.	+	.	ID=cds-NP_659567.2;Parent=rna-NM_145099.3;Dbxref=CCDS:CCDS25004.1,GeneID:246788,GenBank:NP_659567.2,MGI:MGI:2181407;Name=NP_659567.2;Note=isoform 1 is encoded by transcript variant 1;gbkey=CDS;gene=Trpv3;product=transient receptor potential cation channel subfamily V member 3 isoform 1;protein_id=NP_659567.2;tag=RefSeq Select;extra_copy_number=0
CM058251.1	Liftoff	CDS	70921402	70921682	.	+	.	ID=cds-NP_659567.2;Parent=rna-NM_145099.3;Dbxref=CCDS:CCDS25004.1,GeneID:246788,GenBank:NP_659567.2,MGI:MGI:2181407;Name=NP_659567.2;Note=isoform 1 is encoded by transcript variant 1;gbkey=CDS;gene=Trpv3;product=transient receptor potential cation channel subfamily V member 3 isoform 1;protein_id=NP_659567.2;tag=RefSeq Select;extra_copy_number=0
CM058251.1	Liftoff	CDS	70923671	70923847	.	+	.	ID=cds-NP_659567.2;Parent=rna-NM_145099.3;Dbxref=CCDS:CCDS25004.1,GeneID:246788,GenBank:NP_659567.2,MGI:MGI:2181407;Name=NP_659567.2;Note=isoform 1 is encoded by transcript variant 1;gbkey=CDS;gene=Trpv3;product=transient receptor potential cation channel subfamily V member 3 isoform 1;protein_id=NP_659567.2;tag=RefSeq Select;extra_copy_number=0
CM058251.1	Liftoff	CDS	70925160	70925318	.	+	.	ID=cds-NP_659567.2;Parent=rna-NM_145099.3;Dbxref=CCDS:CCDS25004.1,GeneID:246788,GenBank:NP_659567.2,MGI:MGI:2181407;Name=NP_659567.2;Note=isoform 1 is encoded by transcript variant 1;gbkey=CDS;gene=Trpv3;product=transient receptor potential cation channel subfamily V member 3 isoform 1;protein_id=NP_659567.2;tag=RefSeq Select;extra_copy_number=0
CM058251.1	Liftoff	CDS	70925977	70926078	.	+	.	ID=cds-NP_659567.2;Parent=rna-NM_145099.3;Dbxref=CCDS:CCDS25004.1,GeneID:246788,GenBank:NP_659567.2,MGI:MGI:2181407;Name=NP_659567.2;Note=isoform 1 is encoded by transcript variant 1;gbkey=CDS;gene=Trpv3;product=transient receptor potential cation channel subfamily V member 3 isoform 1;protein_id=NP_659567.2;tag=RefSeq Select;extra_copy_number=0
CM058251.1	Liftoff	CDS	70927044	70927117	.	+	.	ID=cds-NP_659567.2;Parent=rna-NM_145099.3;Dbxref=CCDS:CCDS25004.1,GeneID:246788,GenBank:NP_659567.2,MGI:MGI:2181407;Name=NP_659567.2;Note=isoform 1 is encoded by transcript variant 1;gbkey=CDS;gene=Trpv3;product=transient receptor potential cation channel subfamily V member 3 isoform 1;protein_id=NP_659567.2;tag=RefSeq Select;extra_copy_number=0
CM058251.1	Liftoff	CDS	70929382	70929547	.	+	.	ID=cds-NP_659567.2;Parent=rna-NM_145099.3;Dbxref=CCDS:CCDS25004.1,GeneID:246788,GenBank:NP_659567.2,MGI:MGI:2181407;Name=NP_659567.2;Note=isoform 1 is encoded by transcript variant 1;gbkey=CDS;gene=Trpv3;product=transient receptor potential cation channel subfamily V member 3 isoform 1;protein_id=NP_659567.2;tag=RefSeq Select;extra_copy_number=0
CM058251.1	Liftoff	CDS	70931746	70931812	.	+	.	ID=cds-NP_659567.2;Parent=rna-NM_145099.3;Dbxref=CCDS:CCDS25004.1,GeneID:246788,GenBank:NP_659567.2,MGI:MGI:2181407;Name=NP_659567.2;Note=isoform 1 is encoded by transcript variant 1;gbkey=CDS;gene=Trpv3;product=transient receptor potential cation channel subfamily V member 3 isoform 1;protein_id=NP_659567.2;tag=RefSeq Select;extra_copy_number=0
CM058251.1	Liftoff	CDS	70933008	70933282	.	+	.	ID=cds-NP_659567.2;Parent=rna-NM_145099.3;Dbxref=CCDS:CCDS25004.1,GeneID:246788,GenBank:NP_659567.2,MGI:MGI:2181407;Name=NP_659567.2;Note=isoform 1 is encoded by transcript variant 1;gbkey=CDS;gene=Trpv3;product=transient receptor potential cation channel subfamily V member 3 isoform 1;protein_id=NP_659567.2;tag=RefSeq Select;extra_copy_number=0
CM058251.1	Liftoff	CDS	70934255	70934367	.	+	.	ID=cds-NP_659567.2;Parent=rna-NM_145099.3;Dbxref=CCDS:CCDS25004.1,GeneID:246788,GenBank:NP_659567.2,MGI:MGI:2181407;Name=NP_659567.2;Note=isoform 1 is encoded by transcript variant 1;gbkey=CDS;gene=Trpv3;product=transient receptor potential cation channel subfamily V member 3 isoform 1;protein_id=NP_659567.2;tag=RefSeq Select;extra_copy_number=0
CM058251.1	Liftoff	CDS	70934554	70934633	.	+	.	ID=cds-NP_659567.2;Parent=rna-NM_145099.3;Dbxref=CCDS:CCDS25004.1,GeneID:246788,GenBank:NP_659567.2,MGI:MGI:2181407;Name=NP_659567.2;Note=isoform 1 is encoded by transcript variant 1;gbkey=CDS;gene=Trpv3;product=transient receptor potential cation channel subfamily V member 3 isoform 1;protein_id=NP_659567.2;tag=RefSeq Select;extra_copy_number=0
CM058251.1	Liftoff	CDS	70934929	70935026	.	+	.	ID=cds-NP_659567.2;Parent=rna-NM_145099.3;Dbxref=CCDS:CCDS25004.1,GeneID:246788,GenBank:NP_659567.2,MGI:MGI:2181407;Name=NP_659567.2;Note=isoform 1 is encoded by transcript variant 1;gbkey=CDS;gene=Trpv3;product=transient receptor potential cation channel subfamily V member 3 isoform 1;protein_id=NP_659567.2;tag=RefSeq Select;extra_copy_number=0
CM058251.1	Liftoff	transcript	70905296	70938194	.	+	.	ID=rna-XR_004936963.1;Parent=gene-Trpv3;Dbxref=GeneID:246788,GenBank:XR_004936963.1,MGI:MGI:2181407;Name=XR_004936963.1;gbkey=misc_RNA;gene=Trpv3;model_evidence=Supporting evidence includes similarity to: 1 mRNA%2C 32 long SRA reads%2C and 100%25 coverage of the annotated genomic feature by RNAseq alignments%2C including 3 samples with support for all annotated introns;product=transient receptor potential cation channel%2C subfamily V%2C member 3%2C transcript variant X1;transcript_id=XR_004936963.1;extra_copy_number=0
CM058251.1	Liftoff	exon	70905296	70905469	.	+	.	ID=exon-XR_004936963.1-1;Parent=rna-XR_004936963.1;Dbxref=GeneID:246788,GenBank:XR_004936963.1,MGI:MGI:2181407;gbkey=misc_RNA;gene=Trpv3;product=transient receptor potential cation channel%2C subfamily V%2C member 3%2C transcript variant X1;transcript_id=XR_004936963.1;extra_copy_number=0
CM058251.1	Liftoff	exon	70907448	70907587	.	+	.	ID=exon-XR_004936963.1-2;Parent=rna-XR_004936963.1;Dbxref=GeneID:246788,GenBank:XR_004936963.1,MGI:MGI:2181407;gbkey=misc_RNA;gene=Trpv3;product=transient receptor potential cation channel%2C subfamily V%2C member 3%2C transcript variant X1;transcript_id=XR_004936963.1;extra_copy_number=0
CM058251.1	Liftoff	exon	70915535	70915639	.	+	.	ID=exon-XR_004936963.1-3;Parent=rna-XR_004936963.1;Dbxref=GeneID:246788,GenBank:XR_004936963.1,MGI:MGI:2181407;gbkey=misc_RNA;gene=Trpv3;product=transient receptor potential cation channel%2C subfamily V%2C member 3%2C transcript variant X1;transcript_id=XR_004936963.1;extra_copy_number=0
CM058251.1	Liftoff	exon	70915747	70915833	.	+	.	ID=exon-XR_004936963.1-4;Parent=rna-XR_004936963.1;Dbxref=GeneID:246788,GenBank:XR_004936963.1,MGI:MGI:2181407;gbkey=misc_RNA;gene=Trpv3;product=transient receptor potential cation channel%2C subfamily V%2C member 3%2C transcript variant X1;transcript_id=XR_004936963.1;extra_copy_number=0
CM058251.1	Liftoff	exon	70916723	70916877	.	+	.	ID=exon-XR_004936963.1-5;Parent=rna-XR_004936963.1;Dbxref=GeneID:246788,GenBank:XR_004936963.1,MGI:MGI:2181407;gbkey=misc_RNA;gene=Trpv3;product=transient receptor potential cation channel%2C subfamily V%2C member 3%2C transcript variant X1;transcript_id=XR_004936963.1;extra_copy_number=0
CM058251.1	Liftoff	exon	70917569	70917745	.	+	.	ID=exon-XR_004936963.1-6;Parent=rna-XR_004936963.1;Dbxref=GeneID:246788,GenBank:XR_004936963.1,MGI:MGI:2181407;gbkey=misc_RNA;gene=Trpv3;product=transient receptor potential cation channel%2C subfamily V%2C member 3%2C transcript variant X1;transcript_id=XR_004936963.1;extra_copy_number=0
CM058251.1	Liftoff	exon	70919481	70919621	.	+	.	ID=exon-XR_004936963.1-7;Parent=rna-XR_004936963.1;Dbxref=GeneID:246788,GenBank:XR_004936963.1,MGI:MGI:2181407;gbkey=misc_RNA;gene=Trpv3;product=transient receptor potential cation channel%2C subfamily V%2C member 3%2C transcript variant X1;transcript_id=XR_004936963.1;extra_copy_number=0
CM058251.1	Liftoff	exon	70921402	70921682	.	+	.	ID=exon-XR_004936963.1-8;Parent=rna-XR_004936963.1;Dbxref=GeneID:246788,GenBank:XR_004936963.1,MGI:MGI:2181407;gbkey=misc_RNA;gene=Trpv3;product=transient receptor potential cation channel%2C subfamily V%2C member 3%2C transcript variant X1;transcript_id=XR_004936963.1;extra_copy_number=0
CM058251.1	Liftoff	exon	70923671	70923847	.	+	.	ID=exon-XR_004936963.1-9;Parent=rna-XR_004936963.1;Dbxref=GeneID:246788,GenBank:XR_004936963.1,MGI:MGI:2181407;gbkey=misc_RNA;gene=Trpv3;product=transient receptor potential cation channel%2C subfamily V%2C member 3%2C transcript variant X1;transcript_id=XR_004936963.1;extra_copy_number=0
CM058251.1	Liftoff	exon	70925160	70925318	.	+	.	ID=exon-XR_004936963.1-10;Parent=rna-XR_004936963.1;Dbxref=GeneID:246788,GenBank:XR_004936963.1,MGI:MGI:2181407;gbkey=misc_RNA;gene=Trpv3;product=transient receptor potential cation channel%2C subfamily V%2C member 3%2C transcript variant X1;transcript_id=XR_004936963.1;extra_copy_number=0
CM058251.1	Liftoff	exon	70925977	70926078	.	+	.	ID=exon-XR_004936963.1-11;Parent=rna-XR_004936963.1;Dbxref=GeneID:246788,GenBank:XR_004936963.1,MGI:MGI:2181407;gbkey=misc_RNA;gene=Trpv3;product=transient receptor potential cation channel%2C subfamily V%2C member 3%2C transcript variant X1;transcript_id=XR_004936963.1;extra_copy_number=0
CM058251.1	Liftoff	exon	70927044	70927117	.	+	.	ID=exon-XR_004936963.1-12;Parent=rna-XR_004936963.1;Dbxref=GeneID:246788,GenBank:XR_004936963.1,MGI:MGI:2181407;gbkey=misc_RNA;gene=Trpv3;product=transient receptor potential cation channel%2C subfamily V%2C member 3%2C transcript variant X1;transcript_id=XR_004936963.1;extra_copy_number=0
CM058251.1	Liftoff	exon	70929441	70929547	.	+	.	ID=exon-XR_004936963.1-13;Parent=rna-XR_004936963.1;Dbxref=GeneID:246788,GenBank:XR_004936963.1,MGI:MGI:2181407;gbkey=misc_RNA;gene=Trpv3;product=transient receptor potential cation channel%2C subfamily V%2C member 3%2C transcript variant X1;transcript_id=XR_004936963.1;extra_copy_number=0
CM058251.1	Liftoff	exon	70931746	70931812	.	+	.	ID=exon-XR_004936963.1-14;Parent=rna-XR_004936963.1;Dbxref=GeneID:246788,GenBank:XR_004936963.1,MGI:MGI:2181407;gbkey=misc_RNA;gene=Trpv3;product=transient receptor potential cation channel%2C subfamily V%2C member 3%2C transcript variant X1;transcript_id=XR_004936963.1;extra_copy_number=0
CM058251.1	Liftoff	exon	70933008	70933282	.	+	.	ID=exon-XR_004936963.1-15;Parent=rna-XR_004936963.1;Dbxref=GeneID:246788,GenBank:XR_004936963.1,MGI:MGI:2181407;gbkey=misc_RNA;gene=Trpv3;product=transient receptor potential cation channel%2C subfamily V%2C member 3%2C transcript variant X1;transcript_id=XR_004936963.1;extra_copy_number=0
CM058251.1	Liftoff	exon	70934255	70934367	.	+	.	ID=exon-XR_004936963.1-16;Parent=rna-XR_004936963.1;Dbxref=GeneID:246788,GenBank:XR_004936963.1,MGI:MGI:2181407;gbkey=misc_RNA;gene=Trpv3;product=transient receptor potential cation channel%2C subfamily V%2C member 3%2C transcript variant X1;transcript_id=XR_004936963.1;extra_copy_number=0
CM058251.1	Liftoff	exon	70934554	70934633	.	+	.	ID=exon-XR_004936963.1-17;Parent=rna-XR_004936963.1;Dbxref=GeneID:246788,GenBank:XR_004936963.1,MGI:MGI:2181407;gbkey=misc_RNA;gene=Trpv3;product=transient receptor potential cation channel%2C subfamily V%2C member 3%2C transcript variant X1;transcript_id=XR_004936963.1;extra_copy_number=0
CM058251.1	Liftoff	exon	70934929	70938194	.	+	.	ID=exon-XR_004936963.1-18;Parent=rna-XR_004936963.1;Dbxref=GeneID:246788,GenBank:XR_004936963.1,MGI:MGI:2181407;gbkey=misc_RNA;gene=Trpv3;product=transient receptor potential cation channel%2C subfamily V%2C member 3%2C transcript variant X1;transcript_id=XR_004936963.1;extra_copy_number=0
CM058251.1	Liftoff	transcript	70905327	70938194	.	+	.	ID=rna-NR_163834.1;Parent=gene-Trpv3;Dbxref=GeneID:246788,GenBank:NR_163834.1,MGI:MGI:2181407;Name=NR_163834.1;gbkey=misc_RNA;gene=Trpv3;product=transient receptor potential cation channel%2C subfamily V%2C member 3%2C transcript variant 3;transcript_id=NR_163834.1;extra_copy_number=0
CM058251.1	Liftoff	exon	70905327	70905469	.	+	.	ID=exon-NR_163834.1-1;Parent=rna-NR_163834.1;Dbxref=GeneID:246788,GenBank:NR_163834.1,MGI:MGI:2181407;gbkey=misc_RNA;gene=Trpv3;product=transient receptor potential cation channel%2C subfamily V%2C member 3%2C transcript variant 3;transcript_id=NR_163834.1;extra_copy_number=0
CM058251.1	Liftoff	exon	70907448	70907587	.	+	.	ID=exon-NR_163834.1-2;Parent=rna-NR_163834.1;Dbxref=GeneID:246788,GenBank:NR_163834.1,MGI:MGI:2181407;gbkey=misc_RNA;gene=Trpv3;product=transient receptor potential cation channel%2C subfamily V%2C member 3%2C transcript variant 3;transcript_id=NR_163834.1;extra_copy_number=0
CM058251.1	Liftoff	exon	70915535	70915639	.	+	.	ID=exon-NR_163834.1-3;Parent=rna-NR_163834.1;Dbxref=GeneID:246788,GenBank:NR_163834.1,MGI:MGI:2181407;gbkey=misc_RNA;gene=Trpv3;product=transient receptor potential cation channel%2C subfamily V%2C member 3%2C transcript variant 3;transcript_id=NR_163834.1;extra_copy_number=0
CM058251.1	Liftoff	exon	70915747	70915833	.	+	.	ID=exon-NR_163834.1-4;Parent=rna-NR_163834.1;Dbxref=GeneID:246788,GenBank:NR_163834.1,MGI:MGI:2181407;gbkey=misc_RNA;gene=Trpv3;product=transient receptor potential cation channel%2C subfamily V%2C member 3%2C transcript variant 3;transcript_id=NR_163834.1;extra_copy_number=0
CM058251.1	Liftoff	exon	70916723	70916877	.	+	.	ID=exon-NR_163834.1-5;Parent=rna-NR_163834.1;Dbxref=GeneID:246788,GenBank:NR_163834.1,MGI:MGI:2181407;gbkey=misc_RNA;gene=Trpv3;product=transient receptor potential cation channel%2C subfamily V%2C member 3%2C transcript variant 3;transcript_id=NR_163834.1;extra_copy_number=0
CM058251.1	Liftoff	exon	70917569	70917745	.	+	.	ID=exon-NR_163834.1-6;Parent=rna-NR_163834.1;Dbxref=GeneID:246788,GenBank:NR_163834.1,MGI:MGI:2181407;gbkey=misc_RNA;gene=Trpv3;product=transient receptor potential cation channel%2C subfamily V%2C member 3%2C transcript variant 3;transcript_id=NR_163834.1;extra_copy_number=0
CM058251.1	Liftoff	exon	70919481	70919621	.	+	.	ID=exon-NR_163834.1-7;Parent=rna-NR_163834.1;Dbxref=GeneID:246788,GenBank:NR_163834.1,MGI:MGI:2181407;gbkey=misc_RNA;gene=Trpv3;product=transient receptor potential cation channel%2C subfamily V%2C member 3%2C transcript variant 3;transcript_id=NR_163834.1;extra_copy_number=0
CM058251.1	Liftoff	exon	70921402	70921682	.	+	.	ID=exon-NR_163834.1-8;Parent=rna-NR_163834.1;Dbxref=GeneID:246788,GenBank:NR_163834.1,MGI:MGI:2181407;gbkey=misc_RNA;gene=Trpv3;product=transient receptor potential cation channel%2C subfamily V%2C member 3%2C transcript variant 3;transcript_id=NR_163834.1;extra_copy_number=0
CM058251.1	Liftoff	exon	70923671	70923847	.	+	.	ID=exon-NR_163834.1-9;Parent=rna-NR_163834.1;Dbxref=GeneID:246788,GenBank:NR_163834.1,MGI:MGI:2181407;gbkey=misc_RNA;gene=Trpv3;product=transient receptor potential cation channel%2C subfamily V%2C member 3%2C transcript variant 3;transcript_id=NR_163834.1;extra_copy_number=0
CM058251.1	Liftoff	exon	70925160	70925318	.	+	.	ID=exon-NR_163834.1-10;Parent=rna-NR_163834.1;Dbxref=GeneID:246788,GenBank:NR_163834.1,MGI:MGI:2181407;gbkey=misc_RNA;gene=Trpv3;product=transient receptor potential cation channel%2C subfamily V%2C member 3%2C transcript variant 3;transcript_id=NR_163834.1;extra_copy_number=0
CM058251.1	Liftoff	exon	70925977	70926078	.	+	.	ID=exon-NR_163834.1-11;Parent=rna-NR_163834.1;Dbxref=GeneID:246788,GenBank:NR_163834.1,MGI:MGI:2181407;gbkey=misc_RNA;gene=Trpv3;product=transient receptor potential cation channel%2C subfamily V%2C member 3%2C transcript variant 3;transcript_id=NR_163834.1;extra_copy_number=0
CM058251.1	Liftoff	exon	70927044	70927117	.	+	.	ID=exon-NR_163834.1-12;Parent=rna-NR_163834.1;Dbxref=GeneID:246788,GenBank:NR_163834.1,MGI:MGI:2181407;gbkey=misc_RNA;gene=Trpv3;product=transient receptor potential cation channel%2C subfamily V%2C member 3%2C transcript variant 3;transcript_id=NR_163834.1;extra_copy_number=0
CM058251.1	Liftoff	exon	70929382	70929547	.	+	.	ID=exon-NR_163834.1-13;Parent=rna-NR_163834.1;Dbxref=GeneID:246788,GenBank:NR_163834.1,MGI:MGI:2181407;gbkey=misc_RNA;gene=Trpv3;product=transient receptor potential cation channel%2C subfamily V%2C member 3%2C transcript variant 3;transcript_id=NR_163834.1;extra_copy_number=0
CM058251.1	Liftoff	exon	70931746	70931808	.	+	.	ID=exon-NR_163834.1-14;Parent=rna-NR_163834.1;Dbxref=GeneID:246788,GenBank:NR_163834.1,MGI:MGI:2181407;gbkey=misc_RNA;gene=Trpv3;product=transient receptor potential cation channel%2C subfamily V%2C member 3%2C transcript variant 3;transcript_id=NR_163834.1;extra_copy_number=0
CM058251.1	Liftoff	exon	70933008	70933282	.	+	.	ID=exon-NR_163834.1-15;Parent=rna-NR_163834.1;Dbxref=GeneID:246788,GenBank:NR_163834.1,MGI:MGI:2181407;gbkey=misc_RNA;gene=Trpv3;product=transient receptor potential cation channel%2C subfamily V%2C member 3%2C transcript variant 3;transcript_id=NR_163834.1;extra_copy_number=0
CM058251.1	Liftoff	exon	70934255	70934367	.	+	.	ID=exon-NR_163834.1-16;Parent=rna-NR_163834.1;Dbxref=GeneID:246788,GenBank:NR_163834.1,MGI:MGI:2181407;gbkey=misc_RNA;gene=Trpv3;product=transient receptor potential cation channel%2C subfamily V%2C member 3%2C transcript variant 3;transcript_id=NR_163834.1;extra_copy_number=0
CM058251.1	Liftoff	exon	70934554	70934633	.	+	.	ID=exon-NR_163834.1-17;Parent=rna-NR_163834.1;Dbxref=GeneID:246788,GenBank:NR_163834.1,MGI:MGI:2181407;gbkey=misc_RNA;gene=Trpv3;product=transient receptor potential cation channel%2C subfamily V%2C member 3%2C transcript variant 3;transcript_id=NR_163834.1;extra_copy_number=0
CM058251.1	Liftoff	exon	70934929	70938194	.	+	.	ID=exon-NR_163834.1-18;Parent=rna-NR_163834.1;Dbxref=GeneID:246788,GenBank:NR_163834.1,MGI:MGI:2181407;gbkey=misc_RNA;gene=Trpv3;product=transient receptor potential cation channel%2C subfamily V%2C member 3%2C transcript variant 3;transcript_id=NR_163834.1;extra_copy_number=0
CM058251.1	Liftoff	gene	70942813	70964691	.	-	.	ID=gene-Aspa;Dbxref=GeneID:11484,MGI:MGI:87914;Name=Aspa;description=aspartoacylase;gbkey=Gene;gene=Aspa;gene_biotype=protein_coding;gene_synonym=Acy-2,Acy2,nur7;coverage=1.0;sequence_ID=1.0;valid_ORFs=8;extra_copy_number=0;copy_num_ID=gene-Aspa_0
CM058251.1	Liftoff	mRNA	70942813	70962536	.	-	.	ID=rna-XM_006532013.5;Parent=gene-Aspa;Dbxref=GeneID:11484,GenBank:XM_006532013.5,MGI:MGI:87914;Name=XM_006532013.5;gbkey=mRNA;gene=Aspa;model_evidence=Supporting evidence includes similarity to: 1 mRNA%2C 34 ESTs%2C 37 long SRA reads%2C and 100%25 coverage of the annotated genomic feature by RNAseq alignments%2C including 13 samples with support for all annotated introns;product=aspartoacylase%2C transcript variant X4;transcript_id=XM_006532013.5;matches_ref_protein=True;valid_ORF=True;extra_copy_number=0
CM058251.1	Liftoff	exon	70942813	70943459	.	-	.	ID=exon-XM_006532013.5-6;Parent=rna-XM_006532013.5;Dbxref=GeneID:11484,GenBank:XM_006532013.5,MGI:MGI:87914;gbkey=mRNA;gene=Aspa;product=aspartoacylase%2C transcript variant X4;transcript_id=XM_006532013.5;extra_copy_number=0
CM058251.1	Liftoff	exon	70946535	70946644	.	-	.	ID=exon-XM_006532013.5-5;Parent=rna-XM_006532013.5;Dbxref=GeneID:11484,GenBank:XM_006532013.5,MGI:MGI:87914;gbkey=mRNA;gene=Aspa;product=aspartoacylase%2C transcript variant X4;transcript_id=XM_006532013.5;extra_copy_number=0
CM058251.1	Liftoff	exon	70957633	70957726	.	-	.	ID=exon-XM_006532013.5-4;Parent=rna-XM_006532013.5;Dbxref=GeneID:11484,GenBank:XM_006532013.5,MGI:MGI:87914;gbkey=mRNA;gene=Aspa;product=aspartoacylase%2C transcript variant X4;transcript_id=XM_006532013.5;extra_copy_number=0
CM058251.1	Liftoff	exon	70959924	70960119	.	-	.	ID=exon-XM_006532013.5-3;Parent=rna-XM_006532013.5;Dbxref=GeneID:11484,GenBank:XM_006532013.5,MGI:MGI:87914;gbkey=mRNA;gene=Aspa;product=aspartoacylase%2C transcript variant X4;transcript_id=XM_006532013.5;extra_copy_number=0
CM058251.1	Liftoff	exon	70962093	70962355	.	-	.	ID=exon-XM_006532013.5-2;Parent=rna-XM_006532013.5;Dbxref=GeneID:11484,GenBank:XM_006532013.5,MGI:MGI:87914;gbkey=mRNA;gene=Aspa;product=aspartoacylase%2C transcript variant X4;transcript_id=XM_006532013.5;extra_copy_number=0
CM058251.1	Liftoff	exon	70962464	70962536	.	-	.	ID=exon-XM_006532013.5-1;Parent=rna-XM_006532013.5;Dbxref=GeneID:11484,GenBank:XM_006532013.5,MGI:MGI:87914;gbkey=mRNA;gene=Aspa;product=aspartoacylase%2C transcript variant X4;transcript_id=XM_006532013.5;extra_copy_number=0
CM058251.1	Liftoff	CDS	70943262	70943459	.	-	.	ID=cds-XP_006532076.2;Parent=rna-XM_006532013.5;Dbxref=GeneID:11484,GenBank:XP_006532076.2,MGI:MGI:87914;Name=XP_006532076.2;gbkey=CDS;gene=Aspa;product=aspartoacylase isoform X2;protein_id=XP_006532076.2;extra_copy_number=0
CM058251.1	Liftoff	CDS	70946535	70946644	.	-	.	ID=cds-XP_006532076.2;Parent=rna-XM_006532013.5;Dbxref=GeneID:11484,GenBank:XP_006532076.2,MGI:MGI:87914;Name=XP_006532076.2;gbkey=CDS;gene=Aspa;product=aspartoacylase isoform X2;protein_id=XP_006532076.2;extra_copy_number=0
CM058251.1	Liftoff	CDS	70957633	70957726	.	-	.	ID=cds-XP_006532076.2;Parent=rna-XM_006532013.5;Dbxref=GeneID:11484,GenBank:XP_006532076.2,MGI:MGI:87914;Name=XP_006532076.2;gbkey=CDS;gene=Aspa;product=aspartoacylase isoform X2;protein_id=XP_006532076.2;extra_copy_number=0
CM058251.1	Liftoff	CDS	70959924	70960119	.	-	.	ID=cds-XP_006532076.2;Parent=rna-XM_006532013.5;Dbxref=GeneID:11484,GenBank:XP_006532076.2,MGI:MGI:87914;Name=XP_006532076.2;gbkey=CDS;gene=Aspa;product=aspartoacylase isoform X2;protein_id=XP_006532076.2;extra_copy_number=0
CM058251.1	Liftoff	CDS	70962093	70962325	.	-	.	ID=cds-XP_006532076.2;Parent=rna-XM_006532013.5;Dbxref=GeneID:11484,GenBank:XP_006532076.2,MGI:MGI:87914;Name=XP_006532076.2;gbkey=CDS;gene=Aspa;product=aspartoacylase isoform X2;protein_id=XP_006532076.2;extra_copy_number=0
CM058251.1	Liftoff	mRNA	70942813	70962496	.	-	.	ID=rna-XM_036156240.1;Parent=gene-Aspa;Dbxref=GeneID:11484,GenBank:XM_036156240.1,MGI:MGI:87914;Name=XM_036156240.1;gbkey=mRNA;gene=Aspa;model_evidence=Supporting evidence includes similarity to: 34 ESTs%2C 74 long SRA reads%2C and 97%25 coverage of the annotated genomic feature by RNAseq alignments%2C including 11 samples with support for all annotated introns;product=aspartoacylase%2C transcript variant X9;transcript_id=XM_036156240.1;matches_ref_protein=True;valid_ORF=True;extra_copy_number=0
CM058251.1	Liftoff	exon	70942813	70943459	.	-	.	ID=exon-XM_036156240.1-8;Parent=rna-XM_036156240.1;Dbxref=GeneID:11484,GenBank:XM_036156240.1,MGI:MGI:87914;gbkey=mRNA;gene=Aspa;product=aspartoacylase%2C transcript variant X9;transcript_id=XM_036156240.1;extra_copy_number=0
CM058251.1	Liftoff	exon	70946535	70946644	.	-	.	ID=exon-XM_036156240.1-7;Parent=rna-XM_036156240.1;Dbxref=GeneID:11484,GenBank:XM_036156240.1,MGI:MGI:87914;gbkey=mRNA;gene=Aspa;product=aspartoacylase%2C transcript variant X9;transcript_id=XM_036156240.1;extra_copy_number=0
CM058251.1	Liftoff	exon	70951334	70951441	.	-	.	ID=exon-XM_036156240.1-6;Parent=rna-XM_036156240.1;Dbxref=GeneID:11484,GenBank:XM_036156240.1,MGI:MGI:87914;gbkey=mRNA;gene=Aspa;product=aspartoacylase%2C transcript variant X9;transcript_id=XM_036156240.1;extra_copy_number=0
CM058251.1	Liftoff	exon	70957633	70957726	.	-	.	ID=exon-XM_036156240.1-5;Parent=rna-XM_036156240.1;Dbxref=GeneID:11484,GenBank:XM_036156240.1,MGI:MGI:87914;gbkey=mRNA;gene=Aspa;product=aspartoacylase%2C transcript variant X9;transcript_id=XM_036156240.1;extra_copy_number=0
CM058251.1	Liftoff	exon	70959924	70960119	.	-	.	ID=exon-XM_036156240.1-4;Parent=rna-XM_036156240.1;Dbxref=GeneID:11484,GenBank:XM_036156240.1,MGI:MGI:87914;gbkey=mRNA;gene=Aspa;product=aspartoacylase%2C transcript variant X9;transcript_id=XM_036156240.1;extra_copy_number=0
CM058251.1	Liftoff	exon	70960917	70961069	.	-	.	ID=exon-XM_036156240.1-3;Parent=rna-XM_036156240.1;Dbxref=GeneID:11484,GenBank:XM_036156240.1,MGI:MGI:87914;gbkey=mRNA;gene=Aspa;product=aspartoacylase%2C transcript variant X9;transcript_id=XM_036156240.1;extra_copy_number=0
CM058251.1	Liftoff	exon	70962093	70962355	.	-	.	ID=exon-XM_036156240.1-2;Parent=rna-XM_036156240.1;Dbxref=GeneID:11484,GenBank:XM_036156240.1,MGI:MGI:87914;gbkey=mRNA;gene=Aspa;product=aspartoacylase%2C transcript variant X9;transcript_id=XM_036156240.1;extra_copy_number=0
CM058251.1	Liftoff	exon	70962464	70962496	.	-	.	ID=exon-XM_036156240.1-1;Parent=rna-XM_036156240.1;Dbxref=GeneID:11484,GenBank:XM_036156240.1,MGI:MGI:87914;gbkey=mRNA;gene=Aspa;product=aspartoacylase%2C transcript variant X9;transcript_id=XM_036156240.1;extra_copy_number=0
CM058251.1	Liftoff	CDS	70943262	70943459	.	-	.	ID=cds-XP_036012133.1;Parent=rna-XM_036156240.1;Dbxref=GeneID:11484,GenBank:XP_036012133.1,MGI:MGI:87914;Name=XP_036012133.1;gbkey=CDS;gene=Aspa;product=aspartoacylase isoform X3;protein_id=XP_036012133.1;extra_copy_number=0
CM058251.1	Liftoff	CDS	70946535	70946644	.	-	.	ID=cds-XP_036012133.1;Parent=rna-XM_036156240.1;Dbxref=GeneID:11484,GenBank:XP_036012133.1,MGI:MGI:87914;Name=XP_036012133.1;gbkey=CDS;gene=Aspa;product=aspartoacylase isoform X3;protein_id=XP_036012133.1;extra_copy_number=0
CM058251.1	Liftoff	CDS	70951334	70951441	.	-	.	ID=cds-XP_036012133.1;Parent=rna-XM_036156240.1;Dbxref=GeneID:11484,GenBank:XP_036012133.1,MGI:MGI:87914;Name=XP_036012133.1;gbkey=CDS;gene=Aspa;product=aspartoacylase isoform X3;protein_id=XP_036012133.1;extra_copy_number=0
CM058251.1	Liftoff	CDS	70957633	70957726	.	-	.	ID=cds-XP_036012133.1;Parent=rna-XM_036156240.1;Dbxref=GeneID:11484,GenBank:XP_036012133.1,MGI:MGI:87914;Name=XP_036012133.1;gbkey=CDS;gene=Aspa;product=aspartoacylase isoform X3;protein_id=XP_036012133.1;extra_copy_number=0
CM058251.1	Liftoff	CDS	70959924	70960119	.	-	.	ID=cds-XP_036012133.1;Parent=rna-XM_036156240.1;Dbxref=GeneID:11484,GenBank:XP_036012133.1,MGI:MGI:87914;Name=XP_036012133.1;gbkey=CDS;gene=Aspa;product=aspartoacylase isoform X3;protein_id=XP_036012133.1;extra_copy_number=0
CM058251.1	Liftoff	CDS	70960917	70960945	.	-	.	ID=cds-XP_036012133.1;Parent=rna-XM_036156240.1;Dbxref=GeneID:11484,GenBank:XP_036012133.1,MGI:MGI:87914;Name=XP_036012133.1;gbkey=CDS;gene=Aspa;product=aspartoacylase isoform X3;protein_id=XP_036012133.1;extra_copy_number=0
CM058251.1	Liftoff	mRNA	70942818	70964691	.	-	.	ID=rna-NM_001417264.1;Parent=gene-Aspa;Dbxref=GeneID:11484,GenBank:NM_001417264.1,MGI:MGI:87914;Name=NM_001417264.1;gbkey=mRNA;gene=Aspa;product=aspartoacylase%2C transcript variant 3;transcript_id=NM_001417264.1;matches_ref_protein=True;valid_ORF=True;extra_copy_number=0
CM058251.1	Liftoff	exon	70942818	70943459	.	-	.	ID=exon-NM_001417264.1-7;Parent=rna-NM_001417264.1;Dbxref=GeneID:11484,GenBank:NM_001417264.1,MGI:MGI:87914;gbkey=mRNA;gene=Aspa;product=aspartoacylase%2C transcript variant 3;transcript_id=NM_001417264.1;extra_copy_number=0
CM058251.1	Liftoff	exon	70946535	70946644	.	-	.	ID=exon-NM_001417264.1-6;Parent=rna-NM_001417264.1;Dbxref=GeneID:11484,GenBank:NM_001417264.1,MGI:MGI:87914;gbkey=mRNA;gene=Aspa;product=aspartoacylase%2C transcript variant 3;transcript_id=NM_001417264.1;extra_copy_number=0
CM058251.1	Liftoff	exon	70951334	70951441	.	-	.	ID=exon-NM_001417264.1-5;Parent=rna-NM_001417264.1;Dbxref=GeneID:11484,GenBank:NM_001417264.1,MGI:MGI:87914;gbkey=mRNA;gene=Aspa;product=aspartoacylase%2C transcript variant 3;transcript_id=NM_001417264.1;extra_copy_number=0
CM058251.1	Liftoff	exon	70957633	70957726	.	-	.	ID=exon-NM_001417264.1-4;Parent=rna-NM_001417264.1;Dbxref=GeneID:11484,GenBank:NM_001417264.1,MGI:MGI:87914;gbkey=mRNA;gene=Aspa;product=aspartoacylase%2C transcript variant 3;transcript_id=NM_001417264.1;extra_copy_number=0
CM058251.1	Liftoff	exon	70959924	70960119	.	-	.	ID=exon-NM_001417264.1-3;Parent=rna-NM_001417264.1;Dbxref=GeneID:11484,GenBank:NM_001417264.1,MGI:MGI:87914;gbkey=mRNA;gene=Aspa;product=aspartoacylase%2C transcript variant 3;transcript_id=NM_001417264.1;extra_copy_number=0
CM058251.1	Liftoff	exon	70962093	70962355	.	-	.	ID=exon-NM_001417264.1-2;Parent=rna-NM_001417264.1;Dbxref=GeneID:11484,GenBank:NM_001417264.1,MGI:MGI:87914;gbkey=mRNA;gene=Aspa;product=aspartoacylase%2C transcript variant 3;transcript_id=NM_001417264.1;extra_copy_number=0
CM058251.1	Liftoff	exon	70964623	70964691	.	-	.	ID=exon-NM_001417264.1-1;Parent=rna-NM_001417264.1;Dbxref=GeneID:11484,GenBank:NM_001417264.1,MGI:MGI:87914;gbkey=mRNA;gene=Aspa;product=aspartoacylase%2C transcript variant 3;transcript_id=NM_001417264.1;extra_copy_number=0
CM058251.1	Liftoff	CDS	70943262	70943459	.	-	.	ID=cds-NP_001404193.1;Parent=rna-NM_001417264.1;Dbxref=GeneID:11484,GenBank:NP_001404193.1,MGI:MGI:87914;Name=NP_001404193.1;Note=isoform 1 is encoded by transcript variant 3;gbkey=CDS;gene=Aspa;product=aspartoacylase isoform 1;protein_id=NP_001404193.1;extra_copy_number=0
CM058251.1	Liftoff	CDS	70946535	70946644	.	-	.	ID=cds-NP_001404193.1;Parent=rna-NM_001417264.1;Dbxref=GeneID:11484,GenBank:NP_001404193.1,MGI:MGI:87914;Name=NP_001404193.1;Note=isoform 1 is encoded by transcript variant 3;gbkey=CDS;gene=Aspa;product=aspartoacylase isoform 1;protein_id=NP_001404193.1;extra_copy_number=0
CM058251.1	Liftoff	CDS	70951334	70951441	.	-	.	ID=cds-NP_001404193.1;Parent=rna-NM_001417264.1;Dbxref=GeneID:11484,GenBank:NP_001404193.1,MGI:MGI:87914;Name=NP_001404193.1;Note=isoform 1 is encoded by transcript variant 3;gbkey=CDS;gene=Aspa;product=aspartoacylase isoform 1;protein_id=NP_001404193.1;extra_copy_number=0
CM058251.1	Liftoff	CDS	70957633	70957726	.	-	.	ID=cds-NP_001404193.1;Parent=rna-NM_001417264.1;Dbxref=GeneID:11484,GenBank:NP_001404193.1,MGI:MGI:87914;Name=NP_001404193.1;Note=isoform 1 is encoded by transcript variant 3;gbkey=CDS;gene=Aspa;product=aspartoacylase isoform 1;protein_id=NP_001404193.1;extra_copy_number=0
CM058251.1	Liftoff	CDS	70959924	70960119	.	-	.	ID=cds-NP_001404193.1;Parent=rna-NM_001417264.1;Dbxref=GeneID:11484,GenBank:NP_001404193.1,MGI:MGI:87914;Name=NP_001404193.1;Note=isoform 1 is encoded by transcript variant 3;gbkey=CDS;gene=Aspa;product=aspartoacylase isoform 1;protein_id=NP_001404193.1;extra_copy_number=0
CM058251.1	Liftoff	CDS	70962093	70962325	.	-	.	ID=cds-NP_001404193.1;Parent=rna-NM_001417264.1;Dbxref=GeneID:11484,GenBank:NP_001404193.1,MGI:MGI:87914;Name=NP_001404193.1;Note=isoform 1 is encoded by transcript variant 3;gbkey=CDS;gene=Aspa;product=aspartoacylase isoform 1;protein_id=NP_001404193.1;extra_copy_number=0
CM058251.1	Liftoff	mRNA	70942818	70964691	.	-	.	ID=rna-NM_001417265.1;Parent=gene-Aspa;Dbxref=GeneID:11484,GenBank:NM_001417265.1,MGI:MGI:87914;Name=NM_001417265.1;gbkey=mRNA;gene=Aspa;product=aspartoacylase%2C transcript variant 2;transcript_id=NM_001417265.1;matches_ref_protein=True;valid_ORF=True;extra_copy_number=0
CM058251.1	Liftoff	exon	70942818	70943459	.	-	.	ID=exon-NM_001417265.1-6;Parent=rna-NM_001417265.1;Dbxref=GeneID:11484,GenBank:NM_001417265.1,MGI:MGI:87914;gbkey=mRNA;gene=Aspa;product=aspartoacylase%2C transcript variant 2;transcript_id=NM_001417265.1;extra_copy_number=0
CM058251.1	Liftoff	exon	70946535	70946644	.	-	.	ID=exon-NM_001417265.1-5;Parent=rna-NM_001417265.1;Dbxref=GeneID:11484,GenBank:NM_001417265.1,MGI:MGI:87914;gbkey=mRNA;gene=Aspa;product=aspartoacylase%2C transcript variant 2;transcript_id=NM_001417265.1;extra_copy_number=0
CM058251.1	Liftoff	exon	70957633	70957726	.	-	.	ID=exon-NM_001417265.1-4;Parent=rna-NM_001417265.1;Dbxref=GeneID:11484,GenBank:NM_001417265.1,MGI:MGI:87914;gbkey=mRNA;gene=Aspa;product=aspartoacylase%2C transcript variant 2;transcript_id=NM_001417265.1;extra_copy_number=0
CM058251.1	Liftoff	exon	70959924	70960119	.	-	.	ID=exon-NM_001417265.1-3;Parent=rna-NM_001417265.1;Dbxref=GeneID:11484,GenBank:NM_001417265.1,MGI:MGI:87914;gbkey=mRNA;gene=Aspa;product=aspartoacylase%2C transcript variant 2;transcript_id=NM_001417265.1;extra_copy_number=0
CM058251.1	Liftoff	exon	70962093	70962355	.	-	.	ID=exon-NM_001417265.1-2;Parent=rna-NM_001417265.1;Dbxref=GeneID:11484,GenBank:NM_001417265.1,MGI:MGI:87914;gbkey=mRNA;gene=Aspa;product=aspartoacylase%2C transcript variant 2;transcript_id=NM_001417265.1;extra_copy_number=0
CM058251.1	Liftoff	exon	70964623	70964691	.	-	.	ID=exon-NM_001417265.1-1;Parent=rna-NM_001417265.1;Dbxref=GeneID:11484,GenBank:NM_001417265.1,MGI:MGI:87914;gbkey=mRNA;gene=Aspa;product=aspartoacylase%2C transcript variant 2;transcript_id=NM_001417265.1;extra_copy_number=0
CM058251.1	Liftoff	CDS	70943262	70943459	.	-	.	ID=cds-NP_001404194.1;Parent=rna-NM_001417265.1;Dbxref=GeneID:11484,GenBank:NP_001404194.1,MGI:MGI:87914;Name=NP_001404194.1;Note=isoform 2 is encoded by transcript variant 2;gbkey=CDS;gene=Aspa;product=aspartoacylase isoform 2;protein_id=NP_001404194.1;extra_copy_number=0
CM058251.1	Liftoff	CDS	70946535	70946644	.	-	.	ID=cds-NP_001404194.1;Parent=rna-NM_001417265.1;Dbxref=GeneID:11484,GenBank:NP_001404194.1,MGI:MGI:87914;Name=NP_001404194.1;Note=isoform 2 is encoded by transcript variant 2;gbkey=CDS;gene=Aspa;product=aspartoacylase isoform 2;protein_id=NP_001404194.1;extra_copy_number=0
CM058251.1	Liftoff	CDS	70957633	70957726	.	-	.	ID=cds-NP_001404194.1;Parent=rna-NM_001417265.1;Dbxref=GeneID:11484,GenBank:NP_001404194.1,MGI:MGI:87914;Name=NP_001404194.1;Note=isoform 2 is encoded by transcript variant 2;gbkey=CDS;gene=Aspa;product=aspartoacylase isoform 2;protein_id=NP_001404194.1;extra_copy_number=0
CM058251.1	Liftoff	CDS	70959924	70960119	.	-	.	ID=cds-NP_001404194.1;Parent=rna-NM_001417265.1;Dbxref=GeneID:11484,GenBank:NP_001404194.1,MGI:MGI:87914;Name=NP_001404194.1;Note=isoform 2 is encoded by transcript variant 2;gbkey=CDS;gene=Aspa;product=aspartoacylase isoform 2;protein_id=NP_001404194.1;extra_copy_number=0
CM058251.1	Liftoff	CDS	70962093	70962325	.	-	.	ID=cds-NP_001404194.1;Parent=rna-NM_001417265.1;Dbxref=GeneID:11484,GenBank:NP_001404194.1,MGI:MGI:87914;Name=NP_001404194.1;Note=isoform 2 is encoded by transcript variant 2;gbkey=CDS;gene=Aspa;product=aspartoacylase isoform 2;protein_id=NP_001404194.1;extra_copy_number=0
CM058251.1	Liftoff	mRNA	70942818	70964317	.	-	.	ID=rna-NM_001417266.1;Parent=gene-Aspa;Dbxref=GeneID:11484,GenBank:NM_001417266.1,MGI:MGI:87914;Name=NM_001417266.1;gbkey=mRNA;gene=Aspa;product=aspartoacylase%2C transcript variant 4;transcript_id=NM_001417266.1;matches_ref_protein=True;valid_ORF=True;extra_copy_number=0
CM058251.1	Liftoff	exon	70942818	70943459	.	-	.	ID=exon-NM_001417266.1-7;Parent=rna-NM_001417266.1;Dbxref=GeneID:11484,GenBank:NM_001417266.1,MGI:MGI:87914;gbkey=mRNA;gene=Aspa;product=aspartoacylase%2C transcript variant 4;transcript_id=NM_001417266.1;extra_copy_number=0
CM058251.1	Liftoff	exon	70946535	70946644	.	-	.	ID=exon-NM_001417266.1-6;Parent=rna-NM_001417266.1;Dbxref=GeneID:11484,GenBank:NM_001417266.1,MGI:MGI:87914;gbkey=mRNA;gene=Aspa;product=aspartoacylase%2C transcript variant 4;transcript_id=NM_001417266.1;extra_copy_number=0
CM058251.1	Liftoff	exon	70951334	70951441	.	-	.	ID=exon-NM_001417266.1-5;Parent=rna-NM_001417266.1;Dbxref=GeneID:11484,GenBank:NM_001417266.1,MGI:MGI:87914;gbkey=mRNA;gene=Aspa;product=aspartoacylase%2C transcript variant 4;transcript_id=NM_001417266.1;extra_copy_number=0
CM058251.1	Liftoff	exon	70957633	70957726	.	-	.	ID=exon-NM_001417266.1-4;Parent=rna-NM_001417266.1;Dbxref=GeneID:11484,GenBank:NM_001417266.1,MGI:MGI:87914;gbkey=mRNA;gene=Aspa;product=aspartoacylase%2C transcript variant 4;transcript_id=NM_001417266.1;extra_copy_number=0
CM058251.1	Liftoff	exon	70959924	70960119	.	-	.	ID=exon-NM_001417266.1-3;Parent=rna-NM_001417266.1;Dbxref=GeneID:11484,GenBank:NM_001417266.1,MGI:MGI:87914;gbkey=mRNA;gene=Aspa;product=aspartoacylase%2C transcript variant 4;transcript_id=NM_001417266.1;extra_copy_number=0
CM058251.1	Liftoff	exon	70962093	70962355	.	-	.	ID=exon-NM_001417266.1-2;Parent=rna-NM_001417266.1;Dbxref=GeneID:11484,GenBank:NM_001417266.1,MGI:MGI:87914;gbkey=mRNA;gene=Aspa;product=aspartoacylase%2C transcript variant 4;transcript_id=NM_001417266.1;extra_copy_number=0
CM058251.1	Liftoff	exon	70964203	70964317	.	-	.	ID=exon-NM_001417266.1-1;Parent=rna-NM_001417266.1;Dbxref=GeneID:11484,GenBank:NM_001417266.1,MGI:MGI:87914;gbkey=mRNA;gene=Aspa;product=aspartoacylase%2C transcript variant 4;transcript_id=NM_001417266.1;extra_copy_number=0
CM058251.1	Liftoff	CDS	70943262	70943459	.	-	.	ID=cds-NP_001404195.1;Parent=rna-NM_001417266.1;Dbxref=GeneID:11484,GenBank:NP_001404195.1,MGI:MGI:87914;Name=NP_001404195.1;Note=isoform 1 is encoded by transcript variant 4;gbkey=CDS;gene=Aspa;product=aspartoacylase isoform 1;protein_id=NP_001404195.1;extra_copy_number=0
CM058251.1	Liftoff	CDS	70946535	70946644	.	-	.	ID=cds-NP_001404195.1;Parent=rna-NM_001417266.1;Dbxref=GeneID:11484,GenBank:NP_001404195.1,MGI:MGI:87914;Name=NP_001404195.1;Note=isoform 1 is encoded by transcript variant 4;gbkey=CDS;gene=Aspa;product=aspartoacylase isoform 1;protein_id=NP_001404195.1;extra_copy_number=0
CM058251.1	Liftoff	CDS	70951334	70951441	.	-	.	ID=cds-NP_001404195.1;Parent=rna-NM_001417266.1;Dbxref=GeneID:11484,GenBank:NP_001404195.1,MGI:MGI:87914;Name=NP_001404195.1;Note=isoform 1 is encoded by transcript variant 4;gbkey=CDS;gene=Aspa;product=aspartoacylase isoform 1;protein_id=NP_001404195.1;extra_copy_number=0
CM058251.1	Liftoff	CDS	70957633	70957726	.	-	.	ID=cds-NP_001404195.1;Parent=rna-NM_001417266.1;Dbxref=GeneID:11484,GenBank:NP_001404195.1,MGI:MGI:87914;Name=NP_001404195.1;Note=isoform 1 is encoded by transcript variant 4;gbkey=CDS;gene=Aspa;product=aspartoacylase isoform 1;protein_id=NP_001404195.1;extra_copy_number=0
CM058251.1	Liftoff	CDS	70959924	70960119	.	-	.	ID=cds-NP_001404195.1;Parent=rna-NM_001417266.1;Dbxref=GeneID:11484,GenBank:NP_001404195.1,MGI:MGI:87914;Name=NP_001404195.1;Note=isoform 1 is encoded by transcript variant 4;gbkey=CDS;gene=Aspa;product=aspartoacylase isoform 1;protein_id=NP_001404195.1;extra_copy_number=0
CM058251.1	Liftoff	CDS	70962093	70962325	.	-	.	ID=cds-NP_001404195.1;Parent=rna-NM_001417266.1;Dbxref=GeneID:11484,GenBank:NP_001404195.1,MGI:MGI:87914;Name=NP_001404195.1;Note=isoform 1 is encoded by transcript variant 4;gbkey=CDS;gene=Aspa;product=aspartoacylase isoform 1;protein_id=NP_001404195.1;extra_copy_number=0
CM058251.1	Liftoff	mRNA	70942818	70962472	.	-	.	ID=rna-NM_001417267.1;Parent=gene-Aspa;Dbxref=GeneID:11484,GenBank:NM_001417267.1,MGI:MGI:87914;Name=NM_001417267.1;gbkey=mRNA;gene=Aspa;product=aspartoacylase%2C transcript variant 5;transcript_id=NM_001417267.1;matches_ref_protein=True;valid_ORF=True;extra_copy_number=0
CM058251.1	Liftoff	exon	70942818	70943459	.	-	.	ID=exon-NM_001417267.1-7;Parent=rna-NM_001417267.1;Dbxref=GeneID:11484,GenBank:NM_001417267.1,MGI:MGI:87914;gbkey=mRNA;gene=Aspa;product=aspartoacylase%2C transcript variant 5;transcript_id=NM_001417267.1;extra_copy_number=0
CM058251.1	Liftoff	exon	70946535	70946644	.	-	.	ID=exon-NM_001417267.1-6;Parent=rna-NM_001417267.1;Dbxref=GeneID:11484,GenBank:NM_001417267.1,MGI:MGI:87914;gbkey=mRNA;gene=Aspa;product=aspartoacylase%2C transcript variant 5;transcript_id=NM_001417267.1;extra_copy_number=0
CM058251.1	Liftoff	exon	70951334	70951441	.	-	.	ID=exon-NM_001417267.1-5;Parent=rna-NM_001417267.1;Dbxref=GeneID:11484,GenBank:NM_001417267.1,MGI:MGI:87914;gbkey=mRNA;gene=Aspa;product=aspartoacylase%2C transcript variant 5;transcript_id=NM_001417267.1;extra_copy_number=0
CM058251.1	Liftoff	exon	70957633	70957726	.	-	.	ID=exon-NM_001417267.1-4;Parent=rna-NM_001417267.1;Dbxref=GeneID:11484,GenBank:NM_001417267.1,MGI:MGI:87914;gbkey=mRNA;gene=Aspa;product=aspartoacylase%2C transcript variant 5;transcript_id=NM_001417267.1;extra_copy_number=0
CM058251.1	Liftoff	exon	70959924	70960119	.	-	.	ID=exon-NM_001417267.1-3;Parent=rna-NM_001417267.1;Dbxref=GeneID:11484,GenBank:NM_001417267.1,MGI:MGI:87914;gbkey=mRNA;gene=Aspa;product=aspartoacylase%2C transcript variant 5;transcript_id=NM_001417267.1;extra_copy_number=0
CM058251.1	Liftoff	exon	70962093	70962355	.	-	.	ID=exon-NM_001417267.1-2;Parent=rna-NM_001417267.1;Dbxref=GeneID:11484,GenBank:NM_001417267.1,MGI:MGI:87914;gbkey=mRNA;gene=Aspa;product=aspartoacylase%2C transcript variant 5;transcript_id=NM_001417267.1;extra_copy_number=0
CM058251.1	Liftoff	exon	70962464	70962472	.	-	.	ID=exon-NM_001417267.1-1;Parent=rna-NM_001417267.1;Dbxref=GeneID:11484,GenBank:NM_001417267.1,MGI:MGI:87914;gbkey=mRNA;gene=Aspa;product=aspartoacylase%2C transcript variant 5;transcript_id=NM_001417267.1;extra_copy_number=0
CM058251.1	Liftoff	CDS	70943262	70943459	.	-	.	ID=cds-NP_001404196.1;Parent=rna-NM_001417267.1;Dbxref=GeneID:11484,GenBank:NP_001404196.1,MGI:MGI:87914;Name=NP_001404196.1;Note=isoform 1 is encoded by transcript variant 5;gbkey=CDS;gene=Aspa;product=aspartoacylase isoform 1;protein_id=NP_001404196.1;extra_copy_number=0
CM058251.1	Liftoff	CDS	70946535	70946644	.	-	.	ID=cds-NP_001404196.1;Parent=rna-NM_001417267.1;Dbxref=GeneID:11484,GenBank:NP_001404196.1,MGI:MGI:87914;Name=NP_001404196.1;Note=isoform 1 is encoded by transcript variant 5;gbkey=CDS;gene=Aspa;product=aspartoacylase isoform 1;protein_id=NP_001404196.1;extra_copy_number=0
CM058251.1	Liftoff	CDS	70951334	70951441	.	-	.	ID=cds-NP_001404196.1;Parent=rna-NM_001417267.1;Dbxref=GeneID:11484,GenBank:NP_001404196.1,MGI:MGI:87914;Name=NP_001404196.1;Note=isoform 1 is encoded by transcript variant 5;gbkey=CDS;gene=Aspa;product=aspartoacylase isoform 1;protein_id=NP_001404196.1;extra_copy_number=0
CM058251.1	Liftoff	CDS	70957633	70957726	.	-	.	ID=cds-NP_001404196.1;Parent=rna-NM_001417267.1;Dbxref=GeneID:11484,GenBank:NP_001404196.1,MGI:MGI:87914;Name=NP_001404196.1;Note=isoform 1 is encoded by transcript variant 5;gbkey=CDS;gene=Aspa;product=aspartoacylase isoform 1;protein_id=NP_001404196.1;extra_copy_number=0
CM058251.1	Liftoff	CDS	70959924	70960119	.	-	.	ID=cds-NP_001404196.1;Parent=rna-NM_001417267.1;Dbxref=GeneID:11484,GenBank:NP_001404196.1,MGI:MGI:87914;Name=NP_001404196.1;Note=isoform 1 is encoded by transcript variant 5;gbkey=CDS;gene=Aspa;product=aspartoacylase isoform 1;protein_id=NP_001404196.1;extra_copy_number=0
CM058251.1	Liftoff	CDS	70962093	70962325	.	-	.	ID=cds-NP_001404196.1;Parent=rna-NM_001417267.1;Dbxref=GeneID:11484,GenBank:NP_001404196.1,MGI:MGI:87914;Name=NP_001404196.1;Note=isoform 1 is encoded by transcript variant 5;gbkey=CDS;gene=Aspa;product=aspartoacylase isoform 1;protein_id=NP_001404196.1;extra_copy_number=0
CM058251.1	Liftoff	mRNA	70942818	70962472	.	-	.	ID=rna-NM_023113.6;Parent=gene-Aspa;Dbxref=GeneID:11484,GenBank:NM_023113.6,MGI:MGI:87914;Name=NM_023113.6;gbkey=mRNA;gene=Aspa;product=aspartoacylase%2C transcript variant 1;tag=RefSeq Select;transcript_id=NM_023113.6;matches_ref_protein=True;valid_ORF=True;extra_copy_number=0
CM058251.1	Liftoff	exon	70942818	70943459	.	-	.	ID=exon-NM_023113.6-6;Parent=rna-NM_023113.6;Dbxref=GeneID:11484,GenBank:NM_023113.6,MGI:MGI:87914;gbkey=mRNA;gene=Aspa;product=aspartoacylase%2C transcript variant 1;tag=RefSeq Select;transcript_id=NM_023113.6;extra_copy_number=0
CM058251.1	Liftoff	exon	70946535	70946644	.	-	.	ID=exon-NM_023113.6-5;Parent=rna-NM_023113.6;Dbxref=GeneID:11484,GenBank:NM_023113.6,MGI:MGI:87914;gbkey=mRNA;gene=Aspa;product=aspartoacylase%2C transcript variant 1;tag=RefSeq Select;transcript_id=NM_023113.6;extra_copy_number=0
CM058251.1	Liftoff	exon	70951334	70951441	.	-	.	ID=exon-NM_023113.6-4;Parent=rna-NM_023113.6;Dbxref=GeneID:11484,GenBank:NM_023113.6,MGI:MGI:87914;gbkey=mRNA;gene=Aspa;product=aspartoacylase%2C transcript variant 1;tag=RefSeq Select;transcript_id=NM_023113.6;extra_copy_number=0
CM058251.1	Liftoff	exon	70957633	70957726	.	-	.	ID=exon-NM_023113.6-3;Parent=rna-NM_023113.6;Dbxref=GeneID:11484,GenBank:NM_023113.6,MGI:MGI:87914;gbkey=mRNA;gene=Aspa;product=aspartoacylase%2C transcript variant 1;tag=RefSeq Select;transcript_id=NM_023113.6;extra_copy_number=0
CM058251.1	Liftoff	exon	70959924	70960119	.	-	.	ID=exon-NM_023113.6-2;Parent=rna-NM_023113.6;Dbxref=GeneID:11484,GenBank:NM_023113.6,MGI:MGI:87914;gbkey=mRNA;gene=Aspa;product=aspartoacylase%2C transcript variant 1;tag=RefSeq Select;transcript_id=NM_023113.6;extra_copy_number=0
CM058251.1	Liftoff	exon	70962093	70962472	.	-	.	ID=exon-NM_023113.6-1;Parent=rna-NM_023113.6;Dbxref=GeneID:11484,GenBank:NM_023113.6,MGI:MGI:87914;gbkey=mRNA;gene=Aspa;product=aspartoacylase%2C transcript variant 1;tag=RefSeq Select;transcript_id=NM_023113.6;extra_copy_number=0
CM058251.1	Liftoff	CDS	70943262	70943459	.	-	.	ID=cds-NP_075602.2;Parent=rna-NM_023113.6;Dbxref=CCDS:CCDS25005.1,GeneID:11484,GenBank:NP_075602.2,MGI:MGI:87914;Name=NP_075602.2;Note=isoform 1 is encoded by transcript variant 1;gbkey=CDS;gene=Aspa;product=aspartoacylase isoform 1;protein_id=NP_075602.2;tag=RefSeq Select;extra_copy_number=0
CM058251.1	Liftoff	CDS	70946535	70946644	.	-	.	ID=cds-NP_075602.2;Parent=rna-NM_023113.6;Dbxref=CCDS:CCDS25005.1,GeneID:11484,GenBank:NP_075602.2,MGI:MGI:87914;Name=NP_075602.2;Note=isoform 1 is encoded by transcript variant 1;gbkey=CDS;gene=Aspa;product=aspartoacylase isoform 1;protein_id=NP_075602.2;tag=RefSeq Select;extra_copy_number=0
CM058251.1	Liftoff	CDS	70951334	70951441	.	-	.	ID=cds-NP_075602.2;Parent=rna-NM_023113.6;Dbxref=CCDS:CCDS25005.1,GeneID:11484,GenBank:NP_075602.2,MGI:MGI:87914;Name=NP_075602.2;Note=isoform 1 is encoded by transcript variant 1;gbkey=CDS;gene=Aspa;product=aspartoacylase isoform 1;protein_id=NP_075602.2;tag=RefSeq Select;extra_copy_number=0
CM058251.1	Liftoff	CDS	70957633	70957726	.	-	.	ID=cds-NP_075602.2;Parent=rna-NM_023113.6;Dbxref=CCDS:CCDS25005.1,GeneID:11484,GenBank:NP_075602.2,MGI:MGI:87914;Name=NP_075602.2;Note=isoform 1 is encoded by transcript variant 1;gbkey=CDS;gene=Aspa;product=aspartoacylase isoform 1;protein_id=NP_075602.2;tag=RefSeq Select;extra_copy_number=0
CM058251.1	Liftoff	CDS	70959924	70960119	.	-	.	ID=cds-NP_075602.2;Parent=rna-NM_023113.6;Dbxref=CCDS:CCDS25005.1,GeneID:11484,GenBank:NP_075602.2,MGI:MGI:87914;Name=NP_075602.2;Note=isoform 1 is encoded by transcript variant 1;gbkey=CDS;gene=Aspa;product=aspartoacylase isoform 1;protein_id=NP_075602.2;tag=RefSeq Select;extra_copy_number=0
CM058251.1	Liftoff	CDS	70962093	70962325	.	-	.	ID=cds-NP_075602.2;Parent=rna-NM_023113.6;Dbxref=CCDS:CCDS25005.1,GeneID:11484,GenBank:NP_075602.2,MGI:MGI:87914;Name=NP_075602.2;Note=isoform 1 is encoded by transcript variant 1;gbkey=CDS;gene=Aspa;product=aspartoacylase isoform 1;protein_id=NP_075602.2;tag=RefSeq Select;extra_copy_number=0
CM058251.1	Liftoff	mRNA	70951333	70962538	.	-	.	ID=rna-XM_011248673.4;Parent=gene-Aspa;Dbxref=GeneID:11484,GenBank:XM_011248673.4,MGI:MGI:87914;Name=XM_011248673.4;gbkey=mRNA;gene=Aspa;model_evidence=Supporting evidence includes similarity to: 1 mRNA%2C 7 long SRA reads%2C and 100%25 coverage of the annotated genomic feature by RNAseq alignments%2C including 11 samples with support for all annotated introns;product=aspartoacylase%2C transcript variant X10;transcript_id=XM_011248673.4;matches_ref_protein=True;valid_ORF=True;extra_copy_number=0
CM058251.1	Liftoff	exon	70951333	70951441	.	-	.	ID=exon-XM_011248673.4-5;Parent=rna-XM_011248673.4;Dbxref=GeneID:11484,GenBank:XM_011248673.4,MGI:MGI:87914;gbkey=mRNA;gene=Aspa;product=aspartoacylase%2C transcript variant X10;transcript_id=XM_011248673.4;extra_copy_number=0
CM058251.1	Liftoff	exon	70957607	70957726	.	-	.	ID=exon-XM_011248673.4-4;Parent=rna-XM_011248673.4;Dbxref=GeneID:11484,GenBank:XM_011248673.4,MGI:MGI:87914;gbkey=mRNA;gene=Aspa;product=aspartoacylase%2C transcript variant X10;transcript_id=XM_011248673.4;extra_copy_number=0
CM058251.1	Liftoff	exon	70959924	70960119	.	-	.	ID=exon-XM_011248673.4-3;Parent=rna-XM_011248673.4;Dbxref=GeneID:11484,GenBank:XM_011248673.4,MGI:MGI:87914;gbkey=mRNA;gene=Aspa;product=aspartoacylase%2C transcript variant X10;transcript_id=XM_011248673.4;extra_copy_number=0
CM058251.1	Liftoff	exon	70962093	70962355	.	-	.	ID=exon-XM_011248673.4-2;Parent=rna-XM_011248673.4;Dbxref=GeneID:11484,GenBank:XM_011248673.4,MGI:MGI:87914;gbkey=mRNA;gene=Aspa;product=aspartoacylase%2C transcript variant X10;transcript_id=XM_011248673.4;extra_copy_number=0
CM058251.1	Liftoff	exon	70962464	70962538	.	-	.	ID=exon-XM_011248673.4-1;Parent=rna-XM_011248673.4;Dbxref=GeneID:11484,GenBank:XM_011248673.4,MGI:MGI:87914;gbkey=mRNA;gene=Aspa;product=aspartoacylase%2C transcript variant X10;transcript_id=XM_011248673.4;extra_copy_number=0
CM058251.1	Liftoff	CDS	70951436	70951441	.	-	.	ID=cds-XP_011246975.1;Parent=rna-XM_011248673.4;Dbxref=GeneID:11484,GenBank:XP_011246975.1,MGI:MGI:87914;Name=XP_011246975.1;gbkey=CDS;gene=Aspa;product=aspartoacylase isoform X4;protein_id=XP_011246975.1;extra_copy_number=0
CM058251.1	Liftoff	CDS	70957607	70957726	.	-	.	ID=cds-XP_011246975.1;Parent=rna-XM_011248673.4;Dbxref=GeneID:11484,GenBank:XP_011246975.1,MGI:MGI:87914;Name=XP_011246975.1;gbkey=CDS;gene=Aspa;product=aspartoacylase isoform X4;protein_id=XP_011246975.1;extra_copy_number=0
CM058251.1	Liftoff	CDS	70959924	70960119	.	-	.	ID=cds-XP_011246975.1;Parent=rna-XM_011248673.4;Dbxref=GeneID:11484,GenBank:XP_011246975.1,MGI:MGI:87914;Name=XP_011246975.1;gbkey=CDS;gene=Aspa;product=aspartoacylase isoform X4;protein_id=XP_011246975.1;extra_copy_number=0
CM058251.1	Liftoff	CDS	70962093	70962325	.	-	.	ID=cds-XP_011246975.1;Parent=rna-XM_011248673.4;Dbxref=GeneID:11484,GenBank:XP_011246975.1,MGI:MGI:87914;Name=XP_011246975.1;gbkey=CDS;gene=Aspa;product=aspartoacylase isoform X4;protein_id=XP_011246975.1;extra_copy_number=0
CM058251.1	Liftoff	transcript	70942818	70964691	.	-	.	ID=rna-NR_184438.1;Parent=gene-Aspa;Dbxref=GeneID:11484,GenBank:NR_184438.1,MGI:MGI:87914;Name=NR_184438.1;gbkey=misc_RNA;gene=Aspa;product=aspartoacylase%2C transcript variant 6;transcript_id=NR_184438.1;extra_copy_number=0
CM058251.1	Liftoff	exon	70942818	70943459	.	-	.	ID=exon-NR_184438.1-8;Parent=rna-NR_184438.1;Dbxref=GeneID:11484,GenBank:NR_184438.1,MGI:MGI:87914;gbkey=misc_RNA;gene=Aspa;product=aspartoacylase%2C transcript variant 6;transcript_id=NR_184438.1;extra_copy_number=0
CM058251.1	Liftoff	exon	70946535	70946644	.	-	.	ID=exon-NR_184438.1-7;Parent=rna-NR_184438.1;Dbxref=GeneID:11484,GenBank:NR_184438.1,MGI:MGI:87914;gbkey=misc_RNA;gene=Aspa;product=aspartoacylase%2C transcript variant 6;transcript_id=NR_184438.1;extra_copy_number=0
CM058251.1	Liftoff	exon	70951334	70951441	.	-	.	ID=exon-NR_184438.1-6;Parent=rna-NR_184438.1;Dbxref=GeneID:11484,GenBank:NR_184438.1,MGI:MGI:87914;gbkey=misc_RNA;gene=Aspa;product=aspartoacylase%2C transcript variant 6;transcript_id=NR_184438.1;extra_copy_number=0
CM058251.1	Liftoff	exon	70957633	70957726	.	-	.	ID=exon-NR_184438.1-5;Parent=rna-NR_184438.1;Dbxref=GeneID:11484,GenBank:NR_184438.1,MGI:MGI:87914;gbkey=misc_RNA;gene=Aspa;product=aspartoacylase%2C transcript variant 6;transcript_id=NR_184438.1;extra_copy_number=0
CM058251.1	Liftoff	exon	70959924	70960119	.	-	.	ID=exon-NR_184438.1-4;Parent=rna-NR_184438.1;Dbxref=GeneID:11484,GenBank:NR_184438.1,MGI:MGI:87914;gbkey=misc_RNA;gene=Aspa;product=aspartoacylase%2C transcript variant 6;transcript_id=NR_184438.1;extra_copy_number=0
CM058251.1	Liftoff	exon	70960917	70961069	.	-	.	ID=exon-NR_184438.1-3;Parent=rna-NR_184438.1;Dbxref=GeneID:11484,GenBank:NR_184438.1,MGI:MGI:87914;gbkey=misc_RNA;gene=Aspa;product=aspartoacylase%2C transcript variant 6;transcript_id=NR_184438.1;extra_copy_number=0
CM058251.1	Liftoff	exon	70962093	70962355	.	-	.	ID=exon-NR_184438.1-2;Parent=rna-NR_184438.1;Dbxref=GeneID:11484,GenBank:NR_184438.1,MGI:MGI:87914;gbkey=misc_RNA;gene=Aspa;product=aspartoacylase%2C transcript variant 6;transcript_id=NR_184438.1;extra_copy_number=0
CM058251.1	Liftoff	exon	70964623	70964691	.	-	.	ID=exon-NR_184438.1-1;Parent=rna-NR_184438.1;Dbxref=GeneID:11484,GenBank:NR_184438.1,MGI:MGI:87914;gbkey=misc_RNA;gene=Aspa;product=aspartoacylase%2C transcript variant 6;transcript_id=NR_184438.1;extra_copy_number=0
CM058251.1	Liftoff	transcript	70942818	70964317	.	-	.	ID=rna-NR_184439.1;Parent=gene-Aspa;Dbxref=GeneID:11484,GenBank:NR_184439.1,MGI:MGI:87914;Name=NR_184439.1;gbkey=misc_RNA;gene=Aspa;product=aspartoacylase%2C transcript variant 7;transcript_id=NR_184439.1;extra_copy_number=0
CM058251.1	Liftoff	exon	70942818	70943459	.	-	.	ID=exon-NR_184439.1-8;Parent=rna-NR_184439.1;Dbxref=GeneID:11484,GenBank:NR_184439.1,MGI:MGI:87914;gbkey=misc_RNA;gene=Aspa;product=aspartoacylase%2C transcript variant 7;transcript_id=NR_184439.1;extra_copy_number=0
CM058251.1	Liftoff	exon	70946535	70946644	.	-	.	ID=exon-NR_184439.1-7;Parent=rna-NR_184439.1;Dbxref=GeneID:11484,GenBank:NR_184439.1,MGI:MGI:87914;gbkey=misc_RNA;gene=Aspa;product=aspartoacylase%2C transcript variant 7;transcript_id=NR_184439.1;extra_copy_number=0
CM058251.1	Liftoff	exon	70951334	70951441	.	-	.	ID=exon-NR_184439.1-6;Parent=rna-NR_184439.1;Dbxref=GeneID:11484,GenBank:NR_184439.1,MGI:MGI:87914;gbkey=misc_RNA;gene=Aspa;product=aspartoacylase%2C transcript variant 7;transcript_id=NR_184439.1;extra_copy_number=0
CM058251.1	Liftoff	exon	70957633	70957726	.	-	.	ID=exon-NR_184439.1-5;Parent=rna-NR_184439.1;Dbxref=GeneID:11484,GenBank:NR_184439.1,MGI:MGI:87914;gbkey=misc_RNA;gene=Aspa;product=aspartoacylase%2C transcript variant 7;transcript_id=NR_184439.1;extra_copy_number=0
CM058251.1	Liftoff	exon	70959924	70960119	.	-	.	ID=exon-NR_184439.1-4;Parent=rna-NR_184439.1;Dbxref=GeneID:11484,GenBank:NR_184439.1,MGI:MGI:87914;gbkey=misc_RNA;gene=Aspa;product=aspartoacylase%2C transcript variant 7;transcript_id=NR_184439.1;extra_copy_number=0
CM058251.1	Liftoff	exon	70960917	70961069	.	-	.	ID=exon-NR_184439.1-3;Parent=rna-NR_184439.1;Dbxref=GeneID:11484,GenBank:NR_184439.1,MGI:MGI:87914;gbkey=misc_RNA;gene=Aspa;product=aspartoacylase%2C transcript variant 7;transcript_id=NR_184439.1;extra_copy_number=0
CM058251.1	Liftoff	exon	70962093	70962355	.	-	.	ID=exon-NR_184439.1-2;Parent=rna-NR_184439.1;Dbxref=GeneID:11484,GenBank:NR_184439.1,MGI:MGI:87914;gbkey=misc_RNA;gene=Aspa;product=aspartoacylase%2C transcript variant 7;transcript_id=NR_184439.1;extra_copy_number=0
CM058251.1	Liftoff	exon	70964203	70964317	.	-	.	ID=exon-NR_184439.1-1;Parent=rna-NR_184439.1;Dbxref=GeneID:11484,GenBank:NR_184439.1,MGI:MGI:87914;gbkey=misc_RNA;gene=Aspa;product=aspartoacylase%2C transcript variant 7;transcript_id=NR_184439.1;extra_copy_number=0
CM058251.1	Liftoff	transcript	70942818	70962472	.	-	.	ID=rna-NR_184440.1;Parent=gene-Aspa;Dbxref=GeneID:11484,GenBank:NR_184440.1,MGI:MGI:87914;Name=NR_184440.1;gbkey=misc_RNA;gene=Aspa;product=aspartoacylase%2C transcript variant 8;transcript_id=NR_184440.1;extra_copy_number=0
CM058251.1	Liftoff	exon	70942818	70943459	.	-	.	ID=exon-NR_184440.1-7;Parent=rna-NR_184440.1;Dbxref=GeneID:11484,GenBank:NR_184440.1,MGI:MGI:87914;gbkey=misc_RNA;gene=Aspa;product=aspartoacylase%2C transcript variant 8;transcript_id=NR_184440.1;extra_copy_number=0
CM058251.1	Liftoff	exon	70946535	70946644	.	-	.	ID=exon-NR_184440.1-6;Parent=rna-NR_184440.1;Dbxref=GeneID:11484,GenBank:NR_184440.1,MGI:MGI:87914;gbkey=misc_RNA;gene=Aspa;product=aspartoacylase%2C transcript variant 8;transcript_id=NR_184440.1;extra_copy_number=0
CM058251.1	Liftoff	exon	70951334	70951441	.	-	.	ID=exon-NR_184440.1-5;Parent=rna-NR_184440.1;Dbxref=GeneID:11484,GenBank:NR_184440.1,MGI:MGI:87914;gbkey=misc_RNA;gene=Aspa;product=aspartoacylase%2C transcript variant 8;transcript_id=NR_184440.1;extra_copy_number=0
CM058251.1	Liftoff	exon	70957633	70957726	.	-	.	ID=exon-NR_184440.1-4;Parent=rna-NR_184440.1;Dbxref=GeneID:11484,GenBank:NR_184440.1,MGI:MGI:87914;gbkey=misc_RNA;gene=Aspa;product=aspartoacylase%2C transcript variant 8;transcript_id=NR_184440.1;extra_copy_number=0
CM058251.1	Liftoff	exon	70959924	70960119	.	-	.	ID=exon-NR_184440.1-3;Parent=rna-NR_184440.1;Dbxref=GeneID:11484,GenBank:NR_184440.1,MGI:MGI:87914;gbkey=misc_RNA;gene=Aspa;product=aspartoacylase%2C transcript variant 8;transcript_id=NR_184440.1;extra_copy_number=0
CM058251.1	Liftoff	exon	70960917	70961069	.	-	.	ID=exon-NR_184440.1-2;Parent=rna-NR_184440.1;Dbxref=GeneID:11484,GenBank:NR_184440.1,MGI:MGI:87914;gbkey=misc_RNA;gene=Aspa;product=aspartoacylase%2C transcript variant 8;transcript_id=NR_184440.1;extra_copy_number=0
CM058251.1	Liftoff	exon	70962093	70962472	.	-	.	ID=exon-NR_184440.1-1;Parent=rna-NR_184440.1;Dbxref=GeneID:11484,GenBank:NR_184440.1,MGI:MGI:87914;gbkey=misc_RNA;gene=Aspa;product=aspartoacylase%2C transcript variant 8;transcript_id=NR_184440.1;extra_copy_number=0
CM058251.1	Liftoff	gene	70964430	70984462	.	+	.	ID=gene-Spata22;Dbxref=GeneID:380709,MGI:MGI:2685728;Name=Spata22;description=spermatogenesis associated 22;gbkey=Gene;gene=Spata22;gene_biotype=protein_coding;gene_synonym=Gm882;coverage=1.0;sequence_ID=1.0;valid_ORFs=4;extra_copy_number=0;copy_num_ID=gene-Spata22_0
CM058251.1	Liftoff	mRNA	70964430	70984462	.	+	.	ID=rna-XM_011249097.3;Parent=gene-Spata22;Dbxref=GeneID:380709,GenBank:XM_011249097.3,MGI:MGI:2685728;Name=XM_011249097.3;gbkey=mRNA;gene=Spata22;model_evidence=Supporting evidence includes similarity to: 11 Proteins%2C 2 long SRA reads%2C and 90%25 coverage of the annotated genomic feature by RNAseq alignments%2C including 4 samples with support for all annotated introns;product=spermatogenesis associated 22%2C transcript variant X3;transcript_id=XM_011249097.3;matches_ref_protein=True;valid_ORF=True;extra_copy_number=0
CM058251.1	Liftoff	exon	70964430	70964518	.	+	.	ID=exon-XM_011249097.3-1;Parent=rna-XM_011249097.3;Dbxref=GeneID:380709,GenBank:XM_011249097.3,MGI:MGI:2685728;gbkey=mRNA;gene=Spata22;product=spermatogenesis associated 22%2C transcript variant X3;transcript_id=XM_011249097.3;extra_copy_number=0
CM058251.1	Liftoff	exon	70968929	70969035	.	+	.	ID=exon-XM_011249097.3-2;Parent=rna-XM_011249097.3;Dbxref=GeneID:380709,GenBank:XM_011249097.3,MGI:MGI:2685728;gbkey=mRNA;gene=Spata22;product=spermatogenesis associated 22%2C transcript variant X3;transcript_id=XM_011249097.3;extra_copy_number=0
CM058251.1	Liftoff	exon	70971139	70971267	.	+	.	ID=exon-XM_011249097.3-3;Parent=rna-XM_011249097.3;Dbxref=GeneID:380709,GenBank:XM_011249097.3,MGI:MGI:2685728;gbkey=mRNA;gene=Spata22;product=spermatogenesis associated 22%2C transcript variant X3;transcript_id=XM_011249097.3;extra_copy_number=0
CM058251.1	Liftoff	exon	70973851	70973911	.	+	.	ID=exon-XM_011249097.3-4;Parent=rna-XM_011249097.3;Dbxref=GeneID:380709,GenBank:XM_011249097.3,MGI:MGI:2685728;gbkey=mRNA;gene=Spata22;product=spermatogenesis associated 22%2C transcript variant X3;transcript_id=XM_011249097.3;extra_copy_number=0
CM058251.1	Liftoff	exon	70974036	70974131	.	+	.	ID=exon-XM_011249097.3-5;Parent=rna-XM_011249097.3;Dbxref=GeneID:380709,GenBank:XM_011249097.3,MGI:MGI:2685728;gbkey=mRNA;gene=Spata22;product=spermatogenesis associated 22%2C transcript variant X3;transcript_id=XM_011249097.3;extra_copy_number=0
CM058251.1	Liftoff	exon	70978092	70978425	.	+	.	ID=exon-XM_011249097.3-6;Parent=rna-XM_011249097.3;Dbxref=GeneID:380709,GenBank:XM_011249097.3,MGI:MGI:2685728;gbkey=mRNA;gene=Spata22;product=spermatogenesis associated 22%2C transcript variant X3;transcript_id=XM_011249097.3;extra_copy_number=0
CM058251.1	Liftoff	exon	70981578	70981701	.	+	.	ID=exon-XM_011249097.3-7;Parent=rna-XM_011249097.3;Dbxref=GeneID:380709,GenBank:XM_011249097.3,MGI:MGI:2685728;gbkey=mRNA;gene=Spata22;product=spermatogenesis associated 22%2C transcript variant X3;transcript_id=XM_011249097.3;extra_copy_number=0
CM058251.1	Liftoff	exon	70982487	70982584	.	+	.	ID=exon-XM_011249097.3-8;Parent=rna-XM_011249097.3;Dbxref=GeneID:380709,GenBank:XM_011249097.3,MGI:MGI:2685728;gbkey=mRNA;gene=Spata22;product=spermatogenesis associated 22%2C transcript variant X3;transcript_id=XM_011249097.3;extra_copy_number=0
CM058251.1	Liftoff	exon	70983596	70984462	.	+	.	ID=exon-XM_011249097.3-9;Parent=rna-XM_011249097.3;Dbxref=GeneID:380709,GenBank:XM_011249097.3,MGI:MGI:2685728;gbkey=mRNA;gene=Spata22;product=spermatogenesis associated 22%2C transcript variant X3;transcript_id=XM_011249097.3;extra_copy_number=0
CM058251.1	Liftoff	CDS	70968993	70969035	.	+	.	ID=cds-XP_011247399.1;Parent=rna-XM_011249097.3;Dbxref=GeneID:380709,GenBank:XP_011247399.1,MGI:MGI:2685728;Name=XP_011247399.1;gbkey=CDS;gene=Spata22;product=spermatogenesis-associated protein 22 isoform X1;protein_id=XP_011247399.1;extra_copy_number=0
CM058251.1	Liftoff	CDS	70971139	70971267	.	+	.	ID=cds-XP_011247399.1;Parent=rna-XM_011249097.3;Dbxref=GeneID:380709,GenBank:XP_011247399.1,MGI:MGI:2685728;Name=XP_011247399.1;gbkey=CDS;gene=Spata22;product=spermatogenesis-associated protein 22 isoform X1;protein_id=XP_011247399.1;extra_copy_number=0
CM058251.1	Liftoff	CDS	70973851	70973911	.	+	.	ID=cds-XP_011247399.1;Parent=rna-XM_011249097.3;Dbxref=GeneID:380709,GenBank:XP_011247399.1,MGI:MGI:2685728;Name=XP_011247399.1;gbkey=CDS;gene=Spata22;product=spermatogenesis-associated protein 22 isoform X1;protein_id=XP_011247399.1;extra_copy_number=0
CM058251.1	Liftoff	CDS	70974036	70974131	.	+	.	ID=cds-XP_011247399.1;Parent=rna-XM_011249097.3;Dbxref=GeneID:380709,GenBank:XP_011247399.1,MGI:MGI:2685728;Name=XP_011247399.1;gbkey=CDS;gene=Spata22;product=spermatogenesis-associated protein 22 isoform X1;protein_id=XP_011247399.1;extra_copy_number=0
CM058251.1	Liftoff	CDS	70978092	70978425	.	+	.	ID=cds-XP_011247399.1;Parent=rna-XM_011249097.3;Dbxref=GeneID:380709,GenBank:XP_011247399.1,MGI:MGI:2685728;Name=XP_011247399.1;gbkey=CDS;gene=Spata22;product=spermatogenesis-associated protein 22 isoform X1;protein_id=XP_011247399.1;extra_copy_number=0
CM058251.1	Liftoff	CDS	70981578	70981701	.	+	.	ID=cds-XP_011247399.1;Parent=rna-XM_011249097.3;Dbxref=GeneID:380709,GenBank:XP_011247399.1,MGI:MGI:2685728;Name=XP_011247399.1;gbkey=CDS;gene=Spata22;product=spermatogenesis-associated protein 22 isoform X1;protein_id=XP_011247399.1;extra_copy_number=0
CM058251.1	Liftoff	CDS	70982487	70982584	.	+	.	ID=cds-XP_011247399.1;Parent=rna-XM_011249097.3;Dbxref=GeneID:380709,GenBank:XP_011247399.1,MGI:MGI:2685728;Name=XP_011247399.1;gbkey=CDS;gene=Spata22;product=spermatogenesis-associated protein 22 isoform X1;protein_id=XP_011247399.1;extra_copy_number=0
CM058251.1	Liftoff	CDS	70983596	70983787	.	+	.	ID=cds-XP_011247399.1;Parent=rna-XM_011249097.3;Dbxref=GeneID:380709,GenBank:XP_011247399.1,MGI:MGI:2685728;Name=XP_011247399.1;gbkey=CDS;gene=Spata22;product=spermatogenesis-associated protein 22 isoform X1;protein_id=XP_011247399.1;extra_copy_number=0
CM058251.1	Liftoff	mRNA	70964485	70984462	.	+	.	ID=rna-XM_011249095.3;Parent=gene-Spata22;Dbxref=GeneID:380709,GenBank:XM_011249095.3,MGI:MGI:2685728;Name=XM_011249095.3;gbkey=mRNA;gene=Spata22;model_evidence=Supporting evidence includes similarity to: 11 Proteins%2C 2 long SRA reads%2C and 90%25 coverage of the annotated genomic feature by RNAseq alignments%2C including 5 samples with support for all annotated introns;product=spermatogenesis associated 22%2C transcript variant X1;transcript_id=XM_011249095.3;matches_ref_protein=True;valid_ORF=True;extra_copy_number=0
CM058251.1	Liftoff	exon	70964485	70964572	.	+	.	ID=exon-XM_011249095.3-1;Parent=rna-XM_011249095.3;Dbxref=GeneID:380709,GenBank:XM_011249095.3,MGI:MGI:2685728;gbkey=mRNA;gene=Spata22;product=spermatogenesis associated 22%2C transcript variant X1;transcript_id=XM_011249095.3;extra_copy_number=0
CM058251.1	Liftoff	exon	70968929	70969035	.	+	.	ID=exon-XM_011249095.3-2;Parent=rna-XM_011249095.3;Dbxref=GeneID:380709,GenBank:XM_011249095.3,MGI:MGI:2685728;gbkey=mRNA;gene=Spata22;product=spermatogenesis associated 22%2C transcript variant X1;transcript_id=XM_011249095.3;extra_copy_number=0
CM058251.1	Liftoff	exon	70971139	70971267	.	+	.	ID=exon-XM_011249095.3-3;Parent=rna-XM_011249095.3;Dbxref=GeneID:380709,GenBank:XM_011249095.3,MGI:MGI:2685728;gbkey=mRNA;gene=Spata22;product=spermatogenesis associated 22%2C transcript variant X1;transcript_id=XM_011249095.3;extra_copy_number=0
CM058251.1	Liftoff	exon	70973851	70973911	.	+	.	ID=exon-XM_011249095.3-4;Parent=rna-XM_011249095.3;Dbxref=GeneID:380709,GenBank:XM_011249095.3,MGI:MGI:2685728;gbkey=mRNA;gene=Spata22;product=spermatogenesis associated 22%2C transcript variant X1;transcript_id=XM_011249095.3;extra_copy_number=0
CM058251.1	Liftoff	exon	70974036	70974131	.	+	.	ID=exon-XM_011249095.3-5;Parent=rna-XM_011249095.3;Dbxref=GeneID:380709,GenBank:XM_011249095.3,MGI:MGI:2685728;gbkey=mRNA;gene=Spata22;product=spermatogenesis associated 22%2C transcript variant X1;transcript_id=XM_011249095.3;extra_copy_number=0
CM058251.1	Liftoff	exon	70978092	70978425	.	+	.	ID=exon-XM_011249095.3-6;Parent=rna-XM_011249095.3;Dbxref=GeneID:380709,GenBank:XM_011249095.3,MGI:MGI:2685728;gbkey=mRNA;gene=Spata22;product=spermatogenesis associated 22%2C transcript variant X1;transcript_id=XM_011249095.3;extra_copy_number=0
CM058251.1	Liftoff	exon	70981578	70981701	.	+	.	ID=exon-XM_011249095.3-7;Parent=rna-XM_011249095.3;Dbxref=GeneID:380709,GenBank:XM_011249095.3,MGI:MGI:2685728;gbkey=mRNA;gene=Spata22;product=spermatogenesis associated 22%2C transcript variant X1;transcript_id=XM_011249095.3;extra_copy_number=0
CM058251.1	Liftoff	exon	70982487	70982584	.	+	.	ID=exon-XM_011249095.3-8;Parent=rna-XM_011249095.3;Dbxref=GeneID:380709,GenBank:XM_011249095.3,MGI:MGI:2685728;gbkey=mRNA;gene=Spata22;product=spermatogenesis associated 22%2C transcript variant X1;transcript_id=XM_011249095.3;extra_copy_number=0
CM058251.1	Liftoff	exon	70983596	70984462	.	+	.	ID=exon-XM_011249095.3-9;Parent=rna-XM_011249095.3;Dbxref=GeneID:380709,GenBank:XM_011249095.3,MGI:MGI:2685728;gbkey=mRNA;gene=Spata22;product=spermatogenesis associated 22%2C transcript variant X1;transcript_id=XM_011249095.3;extra_copy_number=0
CM058251.1	Liftoff	CDS	70968993	70969035	.	+	.	ID=cds-XP_011247397.1;Parent=rna-XM_011249095.3;Dbxref=GeneID:380709,GenBank:XP_011247397.1,MGI:MGI:2685728;Name=XP_011247397.1;gbkey=CDS;gene=Spata22;product=spermatogenesis-associated protein 22 isoform X1;protein_id=XP_011247397.1;extra_copy_number=0
CM058251.1	Liftoff	CDS	70971139	70971267	.	+	.	ID=cds-XP_011247397.1;Parent=rna-XM_011249095.3;Dbxref=GeneID:380709,GenBank:XP_011247397.1,MGI:MGI:2685728;Name=XP_011247397.1;gbkey=CDS;gene=Spata22;product=spermatogenesis-associated protein 22 isoform X1;protein_id=XP_011247397.1;extra_copy_number=0
CM058251.1	Liftoff	CDS	70973851	70973911	.	+	.	ID=cds-XP_011247397.1;Parent=rna-XM_011249095.3;Dbxref=GeneID:380709,GenBank:XP_011247397.1,MGI:MGI:2685728;Name=XP_011247397.1;gbkey=CDS;gene=Spata22;product=spermatogenesis-associated protein 22 isoform X1;protein_id=XP_011247397.1;extra_copy_number=0
CM058251.1	Liftoff	CDS	70974036	70974131	.	+	.	ID=cds-XP_011247397.1;Parent=rna-XM_011249095.3;Dbxref=GeneID:380709,GenBank:XP_011247397.1,MGI:MGI:2685728;Name=XP_011247397.1;gbkey=CDS;gene=Spata22;product=spermatogenesis-associated protein 22 isoform X1;protein_id=XP_011247397.1;extra_copy_number=0
CM058251.1	Liftoff	CDS	70978092	70978425	.	+	.	ID=cds-XP_011247397.1;Parent=rna-XM_011249095.3;Dbxref=GeneID:380709,GenBank:XP_011247397.1,MGI:MGI:2685728;Name=XP_011247397.1;gbkey=CDS;gene=Spata22;product=spermatogenesis-associated protein 22 isoform X1;protein_id=XP_011247397.1;extra_copy_number=0
CM058251.1	Liftoff	CDS	70981578	70981701	.	+	.	ID=cds-XP_011247397.1;Parent=rna-XM_011249095.3;Dbxref=GeneID:380709,GenBank:XP_011247397.1,MGI:MGI:2685728;Name=XP_011247397.1;gbkey=CDS;gene=Spata22;product=spermatogenesis-associated protein 22 isoform X1;protein_id=XP_011247397.1;extra_copy_number=0
CM058251.1	Liftoff	CDS	70982487	70982584	.	+	.	ID=cds-XP_011247397.1;Parent=rna-XM_011249095.3;Dbxref=GeneID:380709,GenBank:XP_011247397.1,MGI:MGI:2685728;Name=XP_011247397.1;gbkey=CDS;gene=Spata22;product=spermatogenesis-associated protein 22 isoform X1;protein_id=XP_011247397.1;extra_copy_number=0
CM058251.1	Liftoff	CDS	70983596	70983787	.	+	.	ID=cds-XP_011247397.1;Parent=rna-XM_011249095.3;Dbxref=GeneID:380709,GenBank:XP_011247397.1,MGI:MGI:2685728;Name=XP_011247397.1;gbkey=CDS;gene=Spata22;product=spermatogenesis-associated protein 22 isoform X1;protein_id=XP_011247397.1;extra_copy_number=0
CM058251.1	Liftoff	mRNA	70964775	70984462	.	+	.	ID=rna-XM_011249096.4;Parent=gene-Spata22;Dbxref=GeneID:380709,GenBank:XM_011249096.4,MGI:MGI:2685728;Name=XM_011249096.4;gbkey=mRNA;gene=Spata22;model_evidence=Supporting evidence includes similarity to: 11 Proteins%2C 3 long SRA reads%2C and 93%25 coverage of the annotated genomic feature by RNAseq alignments%2C including 4 samples with support for all annotated introns;product=spermatogenesis associated 22%2C transcript variant X2;transcript_id=XM_011249096.4;matches_ref_protein=True;valid_ORF=True;extra_copy_number=0
CM058251.1	Liftoff	exon	70964775	70965676	.	+	.	ID=exon-XM_011249096.4-1;Parent=rna-XM_011249096.4;Dbxref=GeneID:380709,GenBank:XM_011249096.4,MGI:MGI:2685728;gbkey=mRNA;gene=Spata22;product=spermatogenesis associated 22%2C transcript variant X2;transcript_id=XM_011249096.4;extra_copy_number=0
CM058251.1	Liftoff	exon	70968929	70969035	.	+	.	ID=exon-XM_011249096.4-2;Parent=rna-XM_011249096.4;Dbxref=GeneID:380709,GenBank:XM_011249096.4,MGI:MGI:2685728;gbkey=mRNA;gene=Spata22;product=spermatogenesis associated 22%2C transcript variant X2;transcript_id=XM_011249096.4;extra_copy_number=0
CM058251.1	Liftoff	exon	70971139	70971267	.	+	.	ID=exon-XM_011249096.4-3;Parent=rna-XM_011249096.4;Dbxref=GeneID:380709,GenBank:XM_011249096.4,MGI:MGI:2685728;gbkey=mRNA;gene=Spata22;product=spermatogenesis associated 22%2C transcript variant X2;transcript_id=XM_011249096.4;extra_copy_number=0
CM058251.1	Liftoff	exon	70973851	70973911	.	+	.	ID=exon-XM_011249096.4-4;Parent=rna-XM_011249096.4;Dbxref=GeneID:380709,GenBank:XM_011249096.4,MGI:MGI:2685728;gbkey=mRNA;gene=Spata22;product=spermatogenesis associated 22%2C transcript variant X2;transcript_id=XM_011249096.4;extra_copy_number=0
CM058251.1	Liftoff	exon	70974036	70974131	.	+	.	ID=exon-XM_011249096.4-5;Parent=rna-XM_011249096.4;Dbxref=GeneID:380709,GenBank:XM_011249096.4,MGI:MGI:2685728;gbkey=mRNA;gene=Spata22;product=spermatogenesis associated 22%2C transcript variant X2;transcript_id=XM_011249096.4;extra_copy_number=0
CM058251.1	Liftoff	exon	70978092	70978425	.	+	.	ID=exon-XM_011249096.4-6;Parent=rna-XM_011249096.4;Dbxref=GeneID:380709,GenBank:XM_011249096.4,MGI:MGI:2685728;gbkey=mRNA;gene=Spata22;product=spermatogenesis associated 22%2C transcript variant X2;transcript_id=XM_011249096.4;extra_copy_number=0
CM058251.1	Liftoff	exon	70981578	70981701	.	+	.	ID=exon-XM_011249096.4-7;Parent=rna-XM_011249096.4;Dbxref=GeneID:380709,GenBank:XM_011249096.4,MGI:MGI:2685728;gbkey=mRNA;gene=Spata22;product=spermatogenesis associated 22%2C transcript variant X2;transcript_id=XM_011249096.4;extra_copy_number=0
CM058251.1	Liftoff	exon	70982487	70982584	.	+	.	ID=exon-XM_011249096.4-8;Parent=rna-XM_011249096.4;Dbxref=GeneID:380709,GenBank:XM_011249096.4,MGI:MGI:2685728;gbkey=mRNA;gene=Spata22;product=spermatogenesis associated 22%2C transcript variant X2;transcript_id=XM_011249096.4;extra_copy_number=0
CM058251.1	Liftoff	exon	70983596	70984462	.	+	.	ID=exon-XM_011249096.4-9;Parent=rna-XM_011249096.4;Dbxref=GeneID:380709,GenBank:XM_011249096.4,MGI:MGI:2685728;gbkey=mRNA;gene=Spata22;product=spermatogenesis associated 22%2C transcript variant X2;transcript_id=XM_011249096.4;extra_copy_number=0
CM058251.1	Liftoff	CDS	70968993	70969035	.	+	.	ID=cds-XP_011247398.1;Parent=rna-XM_011249096.4;Dbxref=GeneID:380709,GenBank:XP_011247398.1,MGI:MGI:2685728;Name=XP_011247398.1;gbkey=CDS;gene=Spata22;product=spermatogenesis-associated protein 22 isoform X1;protein_id=XP_011247398.1;extra_copy_number=0
CM058251.1	Liftoff	CDS	70971139	70971267	.	+	.	ID=cds-XP_011247398.1;Parent=rna-XM_011249096.4;Dbxref=GeneID:380709,GenBank:XP_011247398.1,MGI:MGI:2685728;Name=XP_011247398.1;gbkey=CDS;gene=Spata22;product=spermatogenesis-associated protein 22 isoform X1;protein_id=XP_011247398.1;extra_copy_number=0
CM058251.1	Liftoff	CDS	70973851	70973911	.	+	.	ID=cds-XP_011247398.1;Parent=rna-XM_011249096.4;Dbxref=GeneID:380709,GenBank:XP_011247398.1,MGI:MGI:2685728;Name=XP_011247398.1;gbkey=CDS;gene=Spata22;product=spermatogenesis-associated protein 22 isoform X1;protein_id=XP_011247398.1;extra_copy_number=0
CM058251.1	Liftoff	CDS	70974036	70974131	.	+	.	ID=cds-XP_011247398.1;Parent=rna-XM_011249096.4;Dbxref=GeneID:380709,GenBank:XP_011247398.1,MGI:MGI:2685728;Name=XP_011247398.1;gbkey=CDS;gene=Spata22;product=spermatogenesis-associated protein 22 isoform X1;protein_id=XP_011247398.1;extra_copy_number=0
CM058251.1	Liftoff	CDS	70978092	70978425	.	+	.	ID=cds-XP_011247398.1;Parent=rna-XM_011249096.4;Dbxref=GeneID:380709,GenBank:XP_011247398.1,MGI:MGI:2685728;Name=XP_011247398.1;gbkey=CDS;gene=Spata22;product=spermatogenesis-associated protein 22 isoform X1;protein_id=XP_011247398.1;extra_copy_number=0
CM058251.1	Liftoff	CDS	70981578	70981701	.	+	.	ID=cds-XP_011247398.1;Parent=rna-XM_011249096.4;Dbxref=GeneID:380709,GenBank:XP_011247398.1,MGI:MGI:2685728;Name=XP_011247398.1;gbkey=CDS;gene=Spata22;product=spermatogenesis-associated protein 22 isoform X1;protein_id=XP_011247398.1;extra_copy_number=0
CM058251.1	Liftoff	CDS	70982487	70982584	.	+	.	ID=cds-XP_011247398.1;Parent=rna-XM_011249096.4;Dbxref=GeneID:380709,GenBank:XP_011247398.1,MGI:MGI:2685728;Name=XP_011247398.1;gbkey=CDS;gene=Spata22;product=spermatogenesis-associated protein 22 isoform X1;protein_id=XP_011247398.1;extra_copy_number=0
CM058251.1	Liftoff	CDS	70983596	70983787	.	+	.	ID=cds-XP_011247398.1;Parent=rna-XM_011249096.4;Dbxref=GeneID:380709,GenBank:XP_011247398.1,MGI:MGI:2685728;Name=XP_011247398.1;gbkey=CDS;gene=Spata22;product=spermatogenesis-associated protein 22 isoform X1;protein_id=XP_011247398.1;extra_copy_number=0
CM058251.1	Liftoff	mRNA	70967582	70983885	.	+	.	ID=rna-NM_001045531.1;Parent=gene-Spata22;Dbxref=GeneID:380709,GenBank:NM_001045531.1,MGI:MGI:2685728;Name=NM_001045531.1;gbkey=mRNA;gene=Spata22;product=spermatogenesis associated 22;tag=RefSeq Select;transcript_id=NM_001045531.1;matches_ref_protein=True;valid_ORF=True;extra_copy_number=0
CM058251.1	Liftoff	exon	70967582	70967616	.	+	.	ID=exon-NM_001045531.1-1;Parent=rna-NM_001045531.1;Dbxref=GeneID:380709,GenBank:NM_001045531.1,MGI:MGI:2685728;gbkey=mRNA;gene=Spata22;product=spermatogenesis associated 22;tag=RefSeq Select;transcript_id=NM_001045531.1;extra_copy_number=0
CM058251.1	Liftoff	exon	70968929	70969035	.	+	.	ID=exon-NM_001045531.1-2;Parent=rna-NM_001045531.1;Dbxref=GeneID:380709,GenBank:NM_001045531.1,MGI:MGI:2685728;gbkey=mRNA;gene=Spata22;product=spermatogenesis associated 22;tag=RefSeq Select;transcript_id=NM_001045531.1;extra_copy_number=0
CM058251.1	Liftoff	exon	70971139	70971267	.	+	.	ID=exon-NM_001045531.1-3;Parent=rna-NM_001045531.1;Dbxref=GeneID:380709,GenBank:NM_001045531.1,MGI:MGI:2685728;gbkey=mRNA;gene=Spata22;product=spermatogenesis associated 22;tag=RefSeq Select;transcript_id=NM_001045531.1;extra_copy_number=0
CM058251.1	Liftoff	exon	70973851	70973911	.	+	.	ID=exon-NM_001045531.1-4;Parent=rna-NM_001045531.1;Dbxref=GeneID:380709,GenBank:NM_001045531.1,MGI:MGI:2685728;gbkey=mRNA;gene=Spata22;product=spermatogenesis associated 22;tag=RefSeq Select;transcript_id=NM_001045531.1;extra_copy_number=0
CM058251.1	Liftoff	exon	70974036	70974131	.	+	.	ID=exon-NM_001045531.1-5;Parent=rna-NM_001045531.1;Dbxref=GeneID:380709,GenBank:NM_001045531.1,MGI:MGI:2685728;gbkey=mRNA;gene=Spata22;product=spermatogenesis associated 22;tag=RefSeq Select;transcript_id=NM_001045531.1;extra_copy_number=0
CM058251.1	Liftoff	exon	70978092	70978425	.	+	.	ID=exon-NM_001045531.1-6;Parent=rna-NM_001045531.1;Dbxref=GeneID:380709,GenBank:NM_001045531.1,MGI:MGI:2685728;gbkey=mRNA;gene=Spata22;product=spermatogenesis associated 22;tag=RefSeq Select;transcript_id=NM_001045531.1;extra_copy_number=0
CM058251.1	Liftoff	exon	70981578	70981701	.	+	.	ID=exon-NM_001045531.1-7;Parent=rna-NM_001045531.1;Dbxref=GeneID:380709,GenBank:NM_001045531.1,MGI:MGI:2685728;gbkey=mRNA;gene=Spata22;product=spermatogenesis associated 22;tag=RefSeq Select;transcript_id=NM_001045531.1;extra_copy_number=0
CM058251.1	Liftoff	exon	70982487	70982584	.	+	.	ID=exon-NM_001045531.1-8;Parent=rna-NM_001045531.1;Dbxref=GeneID:380709,GenBank:NM_001045531.1,MGI:MGI:2685728;gbkey=mRNA;gene=Spata22;product=spermatogenesis associated 22;tag=RefSeq Select;transcript_id=NM_001045531.1;extra_copy_number=0
CM058251.1	Liftoff	exon	70983596	70983885	.	+	.	ID=exon-NM_001045531.1-9;Parent=rna-NM_001045531.1;Dbxref=GeneID:380709,GenBank:NM_001045531.1,MGI:MGI:2685728;gbkey=mRNA;gene=Spata22;product=spermatogenesis associated 22;tag=RefSeq Select;transcript_id=NM_001045531.1;extra_copy_number=0
CM058251.1	Liftoff	CDS	70968993	70969035	.	+	.	ID=cds-NP_001038996.1;Parent=rna-NM_001045531.1;Dbxref=CCDS:CCDS36219.1,GeneID:380709,GenBank:NP_001038996.1,MGI:MGI:2685728;Name=NP_001038996.1;gbkey=CDS;gene=Spata22;product=spermatogenesis-associated protein 22;protein_id=NP_001038996.1;tag=RefSeq Select;extra_copy_number=0
CM058251.1	Liftoff	CDS	70971139	70971267	.	+	.	ID=cds-NP_001038996.1;Parent=rna-NM_001045531.1;Dbxref=CCDS:CCDS36219.1,GeneID:380709,GenBank:NP_001038996.1,MGI:MGI:2685728;Name=NP_001038996.1;gbkey=CDS;gene=Spata22;product=spermatogenesis-associated protein 22;protein_id=NP_001038996.1;tag=RefSeq Select;extra_copy_number=0
CM058251.1	Liftoff	CDS	70973851	70973911	.	+	.	ID=cds-NP_001038996.1;Parent=rna-NM_001045531.1;Dbxref=CCDS:CCDS36219.1,GeneID:380709,GenBank:NP_001038996.1,MGI:MGI:2685728;Name=NP_001038996.1;gbkey=CDS;gene=Spata22;product=spermatogenesis-associated protein 22;protein_id=NP_001038996.1;tag=RefSeq Select;extra_copy_number=0
CM058251.1	Liftoff	CDS	70974036	70974131	.	+	.	ID=cds-NP_001038996.1;Parent=rna-NM_001045531.1;Dbxref=CCDS:CCDS36219.1,GeneID:380709,GenBank:NP_001038996.1,MGI:MGI:2685728;Name=NP_001038996.1;gbkey=CDS;gene=Spata22;product=spermatogenesis-associated protein 22;protein_id=NP_001038996.1;tag=RefSeq Select;extra_copy_number=0
CM058251.1	Liftoff	CDS	70978092	70978425	.	+	.	ID=cds-NP_001038996.1;Parent=rna-NM_001045531.1;Dbxref=CCDS:CCDS36219.1,GeneID:380709,GenBank:NP_001038996.1,MGI:MGI:2685728;Name=NP_001038996.1;gbkey=CDS;gene=Spata22;product=spermatogenesis-associated protein 22;protein_id=NP_001038996.1;tag=RefSeq Select;extra_copy_number=0
CM058251.1	Liftoff	CDS	70981578	70981701	.	+	.	ID=cds-NP_001038996.1;Parent=rna-NM_001045531.1;Dbxref=CCDS:CCDS36219.1,GeneID:380709,GenBank:NP_001038996.1,MGI:MGI:2685728;Name=NP_001038996.1;gbkey=CDS;gene=Spata22;product=spermatogenesis-associated protein 22;protein_id=NP_001038996.1;tag=RefSeq Select;extra_copy_number=0
CM058251.1	Liftoff	CDS	70982487	70982584	.	+	.	ID=cds-NP_001038996.1;Parent=rna-NM_001045531.1;Dbxref=CCDS:CCDS36219.1,GeneID:380709,GenBank:NP_001038996.1,MGI:MGI:2685728;Name=NP_001038996.1;gbkey=CDS;gene=Spata22;product=spermatogenesis-associated protein 22;protein_id=NP_001038996.1;tag=RefSeq Select;extra_copy_number=0
CM058251.1	Liftoff	CDS	70983596	70983787	.	+	.	ID=cds-NP_001038996.1;Parent=rna-NM_001045531.1;Dbxref=CCDS:CCDS36219.1,GeneID:380709,GenBank:NP_001038996.1,MGI:MGI:2685728;Name=NP_001038996.1;gbkey=CDS;gene=Spata22;product=spermatogenesis-associated protein 22;protein_id=NP_001038996.1;tag=RefSeq Select;extra_copy_number=0
CM058251.1	Liftoff	gene	70988723	70992563	.	+	.	ID=gene-Or1e1;Dbxref=GeneID:258925,MGI:MGI:109315;Name=Or1e1;description=olfactory receptor family 1 subfamily E member 1;gbkey=Gene;gene=Or1e1;gene_biotype=protein_coding;gene_synonym=MOR135-11,MTPCR06,MTPCR55,Olfr20,Olfr21;coverage=1.0;sequence_ID=1.0;valid_ORFs=1;extra_copy_number=0;copy_num_ID=gene-Or1e1_0
CM058251.1	Liftoff	mRNA	70988723	70992563	.	+	.	ID=rna-NM_146923.2;Parent=gene-Or1e1;Dbxref=GeneID:258925,GenBank:NM_146923.2,MGI:MGI:109315;Name=NM_146923.2;gbkey=mRNA;gene=Or1e1;product=olfactory receptor family 1 subfamily E member 1;tag=RefSeq Select;transcript_id=NM_146923.2;matches_ref_protein=True;valid_ORF=True;extra_copy_number=0
CM058251.1	Liftoff	exon	70988723	70988823	.	+	.	ID=exon-NM_146923.2-1;Parent=rna-NM_146923.2;Dbxref=GeneID:258925,GenBank:NM_146923.2,MGI:MGI:109315;gbkey=mRNA;gene=Or1e1;product=olfactory receptor family 1 subfamily E member 1;tag=RefSeq Select;transcript_id=NM_146923.2;extra_copy_number=0
CM058251.1	Liftoff	exon	70991603	70992563	.	+	.	ID=exon-NM_146923.2-2;Parent=rna-NM_146923.2;Dbxref=GeneID:258925,GenBank:NM_146923.2,MGI:MGI:109315;gbkey=mRNA;gene=Or1e1;product=olfactory receptor family 1 subfamily E member 1;tag=RefSeq Select;transcript_id=NM_146923.2;extra_copy_number=0
CM058251.1	Liftoff	CDS	70991619	70992563	.	+	.	ID=cds-NP_667134.2;Parent=rna-NM_146923.2;Dbxref=CCDS:CCDS25006.1,GeneID:258925,GenBank:NP_667134.2,MGI:MGI:109315;Name=NP_667134.2;gbkey=CDS;gene=Or1e1;product=olfactory receptor 20;protein_id=NP_667134.2;tag=RefSeq Select;extra_copy_number=0
CM058251.1	Liftoff	gene	71009110	71013568	.	+	.	ID=gene-Or1e1c;Dbxref=GeneID:258924,MGI:MGI:3030210;Name=Or1e1c;description=olfactory receptor family 1 subfamily E member 1C;gbkey=Gene;gene=Or1e1c;gene_biotype=protein_coding;gene_synonym=MOR135-12,Olfr376;coverage=1.0;sequence_ID=1.0;valid_ORFs=2;extra_copy_number=0;copy_num_ID=gene-Or1e1c_0
CM058251.1	Liftoff	mRNA	71009110	71013568	.	+	.	ID=rna-NM_001172686.1;Parent=gene-Or1e1c;Dbxref=GeneID:258924,GenBank:NM_001172686.1,MGI:MGI:3030210;Name=NM_001172686.1;gbkey=mRNA;gene=Or1e1c;product=olfactory receptor family 1 subfamily E member 1C%2C transcript variant 1;tag=RefSeq Select;transcript_id=NM_001172686.1;matches_ref_protein=True;valid_ORF=True;extra_copy_number=0
CM058251.1	Liftoff	exon	71009110	71009234	.	+	.	ID=exon-NM_001172686.1-1;Parent=rna-NM_001172686.1;Dbxref=GeneID:258924,GenBank:NM_001172686.1,MGI:MGI:3030210;gbkey=mRNA;gene=Or1e1c;product=olfactory receptor family 1 subfamily E member 1C%2C transcript variant 1;tag=RefSeq Select;transcript_id=NM_001172686.1;extra_copy_number=0
CM058251.1	Liftoff	exon	71009797	71009927	.	+	.	ID=exon-NM_001172686.1-2;Parent=rna-NM_001172686.1;Dbxref=GeneID:258924,GenBank:NM_001172686.1,MGI:MGI:3030210;gbkey=mRNA;gene=Or1e1c;product=olfactory receptor family 1 subfamily E member 1C%2C transcript variant 1;tag=RefSeq Select;transcript_id=NM_001172686.1;extra_copy_number=0
CM058251.1	Liftoff	exon	71012615	71013568	.	+	.	ID=exon-NM_001172686.1-3;Parent=rna-NM_001172686.1;Dbxref=GeneID:258924,GenBank:NM_001172686.1,MGI:MGI:3030210;gbkey=mRNA;gene=Or1e1c;product=olfactory receptor family 1 subfamily E member 1C%2C transcript variant 1;tag=RefSeq Select;transcript_id=NM_001172686.1;extra_copy_number=0
CM058251.1	Liftoff	CDS	71009919	71009927	.	+	.	ID=cds-NP_001166157.1;Parent=rna-NM_001172686.1;Dbxref=CCDS:CCDS48844.1,GeneID:258924,GenBank:NP_001166157.1,MGI:MGI:3030210;Name=NP_001166157.1;Note=isoform 1 is encoded by transcript variant 1;gbkey=CDS;gene=Or1e1c;product=olfactory receptor 376 isoform 1;protein_id=NP_001166157.1;tag=RefSeq Select;extra_copy_number=0
CM058251.1	Liftoff	CDS	71012615	71013568	.	+	.	ID=cds-NP_001166157.1;Parent=rna-NM_001172686.1;Dbxref=CCDS:CCDS48844.1,GeneID:258924,GenBank:NP_001166157.1,MGI:MGI:3030210;Name=NP_001166157.1;Note=isoform 1 is encoded by transcript variant 1;gbkey=CDS;gene=Or1e1c;product=olfactory receptor 376 isoform 1;protein_id=NP_001166157.1;tag=RefSeq Select;extra_copy_number=0
CM058251.1	Liftoff	mRNA	71009110	71013568	.	+	.	ID=rna-NM_146922.2;Parent=gene-Or1e1c;Dbxref=GeneID:258924,GenBank:NM_146922.2,MGI:MGI:3030210;Name=NM_146922.2;gbkey=mRNA;gene=Or1e1c;product=olfactory receptor family 1 subfamily E member 1C%2C transcript variant 2;transcript_id=NM_146922.2;matches_ref_protein=True;valid_ORF=True;extra_copy_number=0
CM058251.1	Liftoff	exon	71009110	71009234	.	+	.	ID=exon-NM_146922.2-1;Parent=rna-NM_146922.2;Dbxref=GeneID:258924,GenBank:NM_146922.2,MGI:MGI:3030210;gbkey=mRNA;gene=Or1e1c;product=olfactory receptor family 1 subfamily E member 1C%2C transcript variant 2;transcript_id=NM_146922.2;extra_copy_number=0
CM058251.1	Liftoff	exon	71012615	71013568	.	+	.	ID=exon-NM_146922.2-2;Parent=rna-NM_146922.2;Dbxref=GeneID:258924,GenBank:NM_146922.2,MGI:MGI:3030210;gbkey=mRNA;gene=Or1e1c;product=olfactory receptor family 1 subfamily E member 1C%2C transcript variant 2;transcript_id=NM_146922.2;extra_copy_number=0
CM058251.1	Liftoff	CDS	71012615	71013568	.	+	.	ID=cds-NP_667133.1;Parent=rna-NM_146922.2;Dbxref=CCDS:CCDS25007.1,GeneID:258924,GenBank:NP_667133.1,MGI:MGI:3030210;Name=NP_667133.1;Note=isoform 2 is encoded by transcript variant 2;gbkey=CDS;gene=Or1e1c;product=olfactory receptor 376 isoform 2;protein_id=NP_667133.1;extra_copy_number=0
CM058251.1	Liftoff	match	71025848	71026988	.	+	.	ID=631106ce-48de-4516-bbe0-fa7126093f27;Target=NG_002113.2 1 1141 -;assembly_bases_aln=1141;assembly_bases_seq=1141;bit_score=2124.52;blast_aligner=1;blast_score=1141;common_component=0;e_value=0;filter_score=0;for_remapping=2;gap_count=0;hsp_percent_coverage=100;matchable_bases=1141;matched_bases=1141;num_ident=1141;num_mismatch=0;pct_coverage=100;pct_coverage_hiqual=100;pct_identity_gap=100;pct_identity_gapopen_only=100;pct_identity_ungap=100;rank=1;weighted_identity=1;coverage=1.0;sequence_ID=1.0;extra_copy_number=0;copy_num_ID=631106ce-48de-4516-bbe0-fa7126093f27_0
CM058251.1	Liftoff	pseudogene	71025948	71026888	.	-	.	ID=gene-Or1e18-ps1;Dbxref=GeneID:258226,MGI:MGI:3030211;Name=Or1e18-ps1;description=olfactory receptor family 1 subfamily E member 18%2C pseudogene 1;gbkey=Gene;gene=Or1e18-ps1;gene_biotype=pseudogene;gene_synonym=MOR135-15,Olfr377-ps1;pseudo=true;coverage=1.0;sequence_ID=1.0;extra_copy_number=0;copy_num_ID=gene-Or1e18-ps1_0
CM058251.1	Liftoff	match	71027595	71028893	.	+	.	ID=48a9a652-4991-4c71-8ff9-c4891b5c5df0;Target=NG_012659.2 1 1299 +;assembly_bases_aln=1299;assembly_bases_seq=1299;bit_score=2418.57;blast_aligner=1;blast_score=1299;common_component=0;e_value=0;filter_score=0;for_remapping=2;gap_count=0;hsp_percent_coverage=100;matchable_bases=1299;matched_bases=1299;num_ident=1299;num_mismatch=0;pct_coverage=100;pct_coverage_hiqual=100;pct_identity_gap=100;pct_identity_gapopen_only=100;pct_identity_ungap=100;rank=1;weighted_identity=1;coverage=1.0;sequence_ID=1.0;extra_copy_number=0;copy_num_ID=48a9a652-4991-4c71-8ff9-c4891b5c5df0_0
CM058251.1	Liftoff	pseudogene	71027695	71028793	.	+	.	ID=gene-Gm17811;Dbxref=GeneID:100302649,MGI:MGI:5009996;Name=Gm17811;description=predicted gene%2C 17811;gbkey=Gene;gene=Gm17811;gene_biotype=pseudogene;pseudo=true;coverage=1.0;sequence_ID=1.0;extra_copy_number=0;copy_num_ID=gene-Gm17811_0
CM058251.1	Liftoff	gene	71032944	71037363	.	-	.	ID=gene-Or1e16;Dbxref=GeneID:258923,MGI:MGI:102698;Name=Or1e16;description=olfactory receptor family 1 subfamily E member 16;gbkey=Gene;gene=Or1e16;gene_biotype=protein_coding;gene_synonym=I54,MOR135-13,Olfr1;coverage=1.0;sequence_ID=1.0;valid_ORFs=2;extra_copy_number=0;copy_num_ID=gene-Or1e16_0
CM058251.1	Liftoff	mRNA	71032944	71037363	.	-	.	ID=rna-NM_146921.2;Parent=gene-Or1e16;Dbxref=GeneID:258923,GenBank:NM_146921.2,MGI:MGI:102698;Name=NM_146921.2;gbkey=mRNA;gene=Or1e16;product=olfactory receptor family 1 subfamily E member 16;tag=RefSeq Select;transcript_id=NM_146921.2;matches_ref_protein=True;valid_ORF=True;extra_copy_number=0
CM058251.1	Liftoff	exon	71032944	71033902	.	-	.	ID=exon-NM_146921.2-3;Parent=rna-NM_146921.2;Dbxref=GeneID:258923,GenBank:NM_146921.2,MGI:MGI:102698;gbkey=mRNA;gene=Or1e16;product=olfactory receptor family 1 subfamily E member 16;tag=RefSeq Select;transcript_id=NM_146921.2;extra_copy_number=0
CM058251.1	Liftoff	exon	71034475	71034579	.	-	.	ID=exon-NM_146921.2-2;Parent=rna-NM_146921.2;Dbxref=GeneID:258923,GenBank:NM_146921.2,MGI:MGI:102698;gbkey=mRNA;gene=Or1e16;product=olfactory receptor family 1 subfamily E member 16;tag=RefSeq Select;transcript_id=NM_146921.2;extra_copy_number=0
CM058251.1	Liftoff	exon	71037180	71037363	.	-	.	ID=exon-NM_146921.2-1;Parent=rna-NM_146921.2;Dbxref=GeneID:258923,GenBank:NM_146921.2,MGI:MGI:102698;gbkey=mRNA;gene=Or1e16;product=olfactory receptor family 1 subfamily E member 16;tag=RefSeq Select;transcript_id=NM_146921.2;extra_copy_number=0
CM058251.1	Liftoff	CDS	71032944	71033888	.	-	.	ID=cds-NP_667132.1;Parent=rna-NM_146921.2;Dbxref=CCDS:CCDS25008.1,GeneID:258923,GenBank:NP_667132.1,MGI:MGI:102698;Name=NP_667132.1;gbkey=CDS;gene=Or1e16;product=olfactory receptor 1;protein_id=NP_667132.1;tag=RefSeq Select;extra_copy_number=0
CM058251.1	Liftoff	mRNA	71032944	71037332	.	-	.	ID=rna-XM_030246014.1;Parent=gene-Or1e16;Dbxref=GeneID:258923,GenBank:XM_030246014.1,MGI:MGI:102698;Name=XM_030246014.1;gbkey=mRNA;gene=Or1e16;model_evidence=Supporting evidence includes similarity to: 1 mRNA%2C 55 Proteins;product=olfactory receptor family 1 subfamily E member 16%2C transcript variant X1;transcript_id=XM_030246014.1;matches_ref_protein=True;valid_ORF=True;extra_copy_number=0
CM058251.1	Liftoff	exon	71032944	71033881	.	-	.	ID=exon-XM_030246014.1-2;Parent=rna-XM_030246014.1;Dbxref=GeneID:258923,GenBank:XM_030246014.1,MGI:MGI:102698;gbkey=mRNA;gene=Or1e16;product=olfactory receptor family 1 subfamily E member 16%2C transcript variant X1;transcript_id=XM_030246014.1;extra_copy_number=0
CM058251.1	Liftoff	exon	71037317	71037332	.	-	.	ID=exon-XM_030246014.1-1;Parent=rna-XM_030246014.1;Dbxref=GeneID:258923,GenBank:XM_030246014.1,MGI:MGI:102698;gbkey=mRNA;gene=Or1e16;product=olfactory receptor family 1 subfamily E member 16%2C transcript variant X1;transcript_id=XM_030246014.1;extra_copy_number=0
CM058251.1	Liftoff	CDS	71032944	71033881	.	-	.	ID=cds-XP_030101874.1;Parent=rna-XM_030246014.1;Dbxref=GeneID:258923,GenBank:XP_030101874.1,MGI:MGI:102698;Name=XP_030101874.1;gbkey=CDS;gene=Or1e16;product=olfactory receptor 1 isoform X1;protein_id=XP_030101874.1;extra_copy_number=0
CM058251.1	Liftoff	CDS	71037317	71037332	.	-	.	ID=cds-XP_030101874.1;Parent=rna-XM_030246014.1;Dbxref=GeneID:258923,GenBank:XP_030101874.1,MGI:MGI:102698;Name=XP_030101874.1;gbkey=CDS;gene=Or1e16;product=olfactory receptor 1 isoform X1;protein_id=XP_030101874.1;extra_copy_number=0
CM058251.1	Liftoff	pseudogene	71043318	71047728	.	-	.	ID=gene-Or1e36-ps1;Dbxref=GeneID:258186,MGI:MGI:2153204;Name=Or1e36-ps1;description=olfactory receptor family 1 subfamily E member 36%2C pseudogene 1;gbkey=Gene;gene=Or1e36-ps1;gene_biotype=transcribed_pseudogene;gene_synonym=MOR135-20,Olfr75,Olfr75-ps1,V1;pseudo=true;coverage=1.0;sequence_ID=1.0;extra_copy_number=0;copy_num_ID=gene-Or1e36-ps1_0
CM058251.1	Liftoff	transcript	71043318	71047693	.	-	.	ID=rna-NR_002859.2;Parent=gene-Or1e36-ps1;Dbxref=GeneID:258186,GenBank:NR_002859.2,MGI:MGI:2153204;Name=NR_002859.2;gbkey=misc_RNA;gene=Or1e36-ps1;product=olfactory receptor family 1 subfamily E member 36%2C pseudogene 1%2C transcript variant 2;pseudo=true;transcript_id=NR_002859.2;extra_copy_number=0
CM058251.1	Liftoff	exon	71043318	71044264	.	-	.	ID=exon-NR_002859.2-2;Parent=rna-NR_002859.2;Dbxref=GeneID:258186,GenBank:NR_002859.2,MGI:MGI:2153204;gbkey=misc_RNA;gene=Or1e36-ps1;product=olfactory receptor family 1 subfamily E member 36%2C pseudogene 1%2C transcript variant 2;pseudo=true;transcript_id=NR_002859.2;extra_copy_number=0
CM058251.1	Liftoff	exon	71047579	71047693	.	-	.	ID=exon-NR_002859.2-1;Parent=rna-NR_002859.2;Dbxref=GeneID:258186,GenBank:NR_002859.2,MGI:MGI:2153204;gbkey=misc_RNA;gene=Or1e36-ps1;product=olfactory receptor family 1 subfamily E member 36%2C pseudogene 1%2C transcript variant 2;pseudo=true;transcript_id=NR_002859.2;extra_copy_number=0
CM058251.1	Liftoff	transcript	71043318	71047728	.	-	.	ID=rna-NR_033528.1;Parent=gene-Or1e36-ps1;Dbxref=GeneID:258186,GenBank:NR_033528.1,MGI:MGI:2153204;Name=NR_033528.1;gbkey=misc_RNA;gene=Or1e36-ps1;product=olfactory receptor family 1 subfamily E member 36%2C pseudogene 1%2C transcript variant 1;pseudo=true;transcript_id=NR_033528.1;extra_copy_number=0
CM058251.1	Liftoff	exon	71043318	71044264	.	-	.	ID=exon-NR_033528.1-3;Parent=rna-NR_033528.1;Dbxref=GeneID:258186,GenBank:NR_033528.1,MGI:MGI:2153204;gbkey=misc_RNA;gene=Or1e36-ps1;product=olfactory receptor family 1 subfamily E member 36%2C pseudogene 1%2C transcript variant 1;pseudo=true;transcript_id=NR_033528.1;extra_copy_number=0
CM058251.1	Liftoff	exon	71045031	71045214	.	-	.	ID=exon-NR_033528.1-2;Parent=rna-NR_033528.1;Dbxref=GeneID:258186,GenBank:NR_033528.1,MGI:MGI:2153204;gbkey=misc_RNA;gene=Or1e36-ps1;product=olfactory receptor family 1 subfamily E member 36%2C pseudogene 1%2C transcript variant 1;pseudo=true;transcript_id=NR_033528.1;extra_copy_number=0
CM058251.1	Liftoff	exon	71047579	71047728	.	-	.	ID=exon-NR_033528.1-1;Parent=rna-NR_033528.1;Dbxref=GeneID:258186,GenBank:NR_033528.1,MGI:MGI:2153204;gbkey=misc_RNA;gene=Or1e36-ps1;product=olfactory receptor family 1 subfamily E member 36%2C pseudogene 1%2C transcript variant 1;pseudo=true;transcript_id=NR_033528.1;extra_copy_number=0
CM058251.1	Liftoff	gene	71062913	71066353	.	-	.	ID=gene-Or1e19;Dbxref=GeneID:259026,MGI:MGI:3030212;Name=Or1e19;description=olfactory receptor family 1 subfamily E member 19;gbkey=Gene;gene=Or1e19;gene_biotype=protein_coding;gene_synonym=MOR135-2,Olfr378;coverage=1.0;sequence_ID=1.0;valid_ORFs=1;extra_copy_number=0;copy_num_ID=gene-Or1e19_0
CM058251.1	Liftoff	mRNA	71062913	71066353	.	-	.	ID=rna-NM_147024.2;Parent=gene-Or1e19;Dbxref=GeneID:259026,GenBank:NM_147024.2,MGI:MGI:3030212;Name=NM_147024.2;gbkey=mRNA;gene=Or1e19;product=olfactory receptor family 1 subfamily E member 19;tag=RefSeq Select;transcript_id=NM_147024.2;matches_ref_protein=True;valid_ORF=True;extra_copy_number=0
CM058251.1	Liftoff	exon	71062913	71063873	.	-	.	ID=exon-NM_147024.2-2;Parent=rna-NM_147024.2;Dbxref=GeneID:259026,GenBank:NM_147024.2,MGI:MGI:3030212;gbkey=mRNA;gene=Or1e19;product=olfactory receptor family 1 subfamily E member 19;tag=RefSeq Select;transcript_id=NM_147024.2;extra_copy_number=0
CM058251.1	Liftoff	exon	71066235	71066353	.	-	.	ID=exon-NM_147024.2-1;Parent=rna-NM_147024.2;Dbxref=GeneID:259026,GenBank:NM_147024.2,MGI:MGI:3030212;gbkey=mRNA;gene=Or1e19;product=olfactory receptor family 1 subfamily E member 19;tag=RefSeq Select;transcript_id=NM_147024.2;extra_copy_number=0
CM058251.1	Liftoff	CDS	71062913	71063857	.	-	.	ID=cds-NP_667235.1;Parent=rna-NM_147024.2;Dbxref=CCDS:CCDS25009.1,GeneID:259026,GenBank:NP_667235.1,MGI:MGI:3030212;Name=NP_667235.1;gbkey=CDS;gene=Or1e19;product=olfactory receptor 378;protein_id=NP_667235.1;tag=RefSeq Select;extra_copy_number=0
CM058251.1	Liftoff	match	71071069	71072202	.	+	.	ID=eb66e4de-c164-480a-b040-b3ff5fdd4948;Target=NG_001830.3 1 1134 -;assembly_bases_aln=1134;assembly_bases_seq=1134;bit_score=2111.49;blast_aligner=1;blast_score=1134;common_component=0;e_value=0;filter_score=0;for_remapping=2;gap_count=0;hsp_percent_coverage=100;matchable_bases=1134;matched_bases=1134;num_ident=1134;num_mismatch=0;pct_coverage=100;pct_coverage_hiqual=100;pct_identity_gap=100;pct_identity_gapopen_only=100;pct_identity_ungap=100;rank=1;weighted_identity=1;coverage=1.0;sequence_ID=1.0;extra_copy_number=0;copy_num_ID=eb66e4de-c164-480a-b040-b3ff5fdd4948_0
CM058251.1	Liftoff	pseudogene	71071169	71072102	.	-	.	ID=gene-Or1e20-ps1;Dbxref=GeneID:257942,MGI:MGI:3030213;Name=Or1e20-ps1;description=olfactory receptor family 1 subfamily E member 20%2C pseudogene 1;gbkey=Gene;gene=Or1e20-ps1;gene_biotype=pseudogene;gene_synonym=MOR135-25,Olfr379-ps1;pseudo=true;coverage=1.0;sequence_ID=1.0;extra_copy_number=0;copy_num_ID=gene-Or1e20-ps1_0
CM058251.1	Liftoff	gene	71091153	71092088	.	-	.	ID=gene-Or1e21;Dbxref=GeneID:259027,MGI:MGI:3030214;Name=Or1e21;description=olfactory receptor family 1 subfamily E member 21;gbkey=Gene;gene=Or1e21;gene_biotype=protein_coding;gene_synonym=MOR135-1,Olfr380;coverage=1.0;sequence_ID=1.0;valid_ORFs=1;extra_copy_number=0;copy_num_ID=gene-Or1e21_0
CM058251.1	Liftoff	mRNA	71091153	71092088	.	-	.	ID=rna-NM_147025.1;Parent=gene-Or1e21;Dbxref=GeneID:259027,GenBank:NM_147025.1,MGI:MGI:3030214;Name=NM_147025.1;gbkey=mRNA;gene=Or1e21;product=olfactory receptor family 1 subfamily E member 21;tag=RefSeq Select;transcript_id=NM_147025.1;matches_ref_protein=True;valid_ORF=True;extra_copy_number=0
CM058251.1	Liftoff	exon	71091153	71092088	.	-	.	ID=exon-NM_147025.1-1;Parent=rna-NM_147025.1;Dbxref=GeneID:259027,GenBank:NM_147025.1,MGI:MGI:3030214;gbkey=mRNA;gene=Or1e21;product=olfactory receptor family 1 subfamily E member 21;tag=RefSeq Select;transcript_id=NM_147025.1;extra_copy_number=0
CM058251.1	Liftoff	CDS	71091153	71092088	.	-	.	ID=cds-NP_667236.1;Parent=rna-NM_147025.1;Dbxref=CCDS:CCDS25010.1,GeneID:259027,GenBank:NP_667236.1,MGI:MGI:3030214;Name=NP_667236.1;gbkey=CDS;gene=Or1e21;product=olfactory receptor family 1 subfamily E member 21;protein_id=NP_667236.1;tag=RefSeq Select;extra_copy_number=0
CM058251.1	Liftoff	gene	71123780	71124715	.	-	.	ID=gene-Or1e22;Dbxref=GeneID:259024,MGI:MGI:3030215;Name=Or1e22;description=olfactory receptor family 1 subfamily E member 22;gbkey=Gene;gene=Or1e22;gene_biotype=protein_coding;gene_synonym=MOR135-4,Olfr381;coverage=1.0;sequence_ID=1.0;valid_ORFs=1;extra_copy_number=0;copy_num_ID=gene-Or1e22_0
CM058251.1	Liftoff	mRNA	71123780	71124715	.	-	.	ID=rna-NM_147022.2;Parent=gene-Or1e22;Dbxref=GeneID:259024,GenBank:NM_147022.2,MGI:MGI:3030215;Name=NM_147022.2;gbkey=mRNA;gene=Or1e22;product=olfactory receptor family 1 subfamily E member 22;tag=RefSeq Select;transcript_id=NM_147022.2;matches_ref_protein=True;valid_ORF=True;extra_copy_number=0
CM058251.1	Liftoff	exon	71123780	71124715	.	-	.	ID=exon-NM_147022.2-1;Parent=rna-NM_147022.2;Dbxref=GeneID:259024,GenBank:NM_147022.2,MGI:MGI:3030215;gbkey=mRNA;gene=Or1e22;product=olfactory receptor family 1 subfamily E member 22;tag=RefSeq Select;transcript_id=NM_147022.2;extra_copy_number=0
CM058251.1	Liftoff	CDS	71123780	71124715	.	-	.	ID=cds-NP_667233.2;Parent=rna-NM_147022.2;Dbxref=CCDS:CCDS25011.1,GeneID:259024,GenBank:NP_667233.2,MGI:MGI:3030215;Name=NP_667233.2;gbkey=CDS;gene=Or1e22;product=olfactory receptor 381;protein_id=NP_667233.2;tag=RefSeq Select;extra_copy_number=0
CM058251.1	Liftoff	gene	71147387	71155084	.	-	.	ID=gene-Or1e23;Dbxref=GeneID:258435,MGI:MGI:3030216;Name=Or1e23;description=olfactory receptor family 1 subfamily E member 23;gbkey=Gene;gene=Or1e23;gene_biotype=protein_coding;gene_synonym=MOR135-14,Olfr382;coverage=0.997;sequence_ID=0.997;valid_ORFs=1;extra_copy_number=0;copy_num_ID=gene-Or1e23_0
CM058251.1	Liftoff	mRNA	71147387	71155084	.	-	.	ID=rna-XM_036156707.1;Parent=gene-Or1e23;Dbxref=GeneID:258435,GenBank:XM_036156707.1,MGI:MGI:3030216;Name=XM_036156707.1;gbkey=mRNA;gene=Or1e23;model_evidence=Supporting evidence includes similarity to: 38 Proteins%2C and 8%25 coverage of the annotated genomic feature by RNAseq alignments;product=olfactory receptor family 1 subfamily E member 23%2C transcript variant X1;transcript_id=XM_036156707.1;matches_ref_protein=False;valid_ORF=False;missing_stop_codon=True;extra_copy_number=0
CM058251.1	Liftoff	exon	71147387	71147416	.	-	.	ID=exon-XM_036156707.1-2;Parent=rna-XM_036156707.1;Dbxref=GeneID:258435,GenBank:XM_036156707.1,MGI:MGI:3030216;gbkey=mRNA;gene=Or1e23;product=olfactory receptor family 1 subfamily E member 23%2C transcript variant X1;transcript_id=XM_036156707.1;extra_copy_number=0
CM058251.1	Liftoff	exon	71154169	71155084	.	-	.	ID=exon-XM_036156707.1-1;Parent=rna-XM_036156707.1;Dbxref=GeneID:258435,GenBank:XM_036156707.1,MGI:MGI:3030216;gbkey=mRNA;gene=Or1e23;product=olfactory receptor family 1 subfamily E member 23%2C transcript variant X1;transcript_id=XM_036156707.1;extra_copy_number=0
CM058251.1	Liftoff	CDS	71147387	71147416	.	-	.	ID=cds-XP_036012600.1;Parent=rna-XM_036156707.1;Dbxref=GeneID:258435,GenBank:XP_036012600.1,MGI:MGI:3030216;Name=XP_036012600.1;gbkey=CDS;gene=Or1e23;product=olfactory receptor family 1 subfamily E member 23 isoform X1;protein_id=XP_036012600.1;extra_copy_number=0
CM058251.1	Liftoff	CDS	71154169	71155084	.	-	.	ID=cds-XP_036012600.1;Parent=rna-XM_036156707.1;Dbxref=GeneID:258435,GenBank:XP_036012600.1,MGI:MGI:3030216;Name=XP_036012600.1;gbkey=CDS;gene=Or1e23;product=olfactory receptor family 1 subfamily E member 23 isoform X1;protein_id=XP_036012600.1;extra_copy_number=0
CM058251.1	Liftoff	mRNA	71154146	71155084	.	-	.	ID=rna-NM_146443.1;Parent=gene-Or1e23;Dbxref=GeneID:258435,GenBank:NM_146443.1,MGI:MGI:3030216;Name=NM_146443.1;gbkey=mRNA;gene=Or1e23;product=olfactory receptor family 1 subfamily E member 23;tag=RefSeq Select;transcript_id=NM_146443.1;matches_ref_protein=True;valid_ORF=True;extra_copy_number=0
CM058251.1	Liftoff	exon	71154146	71155084	.	-	.	ID=exon-NM_146443.1-1;Parent=rna-NM_146443.1;Dbxref=GeneID:258435,GenBank:NM_146443.1,MGI:MGI:3030216;gbkey=mRNA;gene=Or1e23;product=olfactory receptor family 1 subfamily E member 23;tag=RefSeq Select;transcript_id=NM_146443.1;extra_copy_number=0
CM058251.1	Liftoff	CDS	71154146	71155084	.	-	.	ID=cds-NP_666654.1;Parent=rna-NM_146443.1;Dbxref=CCDS:CCDS25012.1,GeneID:258435,GenBank:NP_666654.1,MGI:MGI:3030216;Name=NP_666654.1;gbkey=CDS;gene=Or1e23;product=olfactory receptor family 1 subfamily E member 23;protein_id=NP_666654.1;tag=RefSeq Select;extra_copy_number=0
CM058251.1	Liftoff	match	71178239	71179340	.	+	.	ID=dad25968-23bf-46ab-8278-f5c889d95c4f;Target=NG_002098.2 1 1102 -;assembly_bases_aln=1102;assembly_bases_seq=1102;bit_score=2051.94;blast_aligner=1;blast_score=1102;common_component=0;e_value=0;filter_score=0;for_remapping=2;gap_count=0;hsp_percent_coverage=100;matchable_bases=1102;matched_bases=1102;num_ident=1102;num_mismatch=0;pct_coverage=100;pct_coverage_hiqual=100;pct_identity_gap=100;pct_identity_gapopen_only=100;pct_identity_ungap=100;rank=1;weighted_identity=1;coverage=1.0;sequence_ID=1.0;extra_copy_number=0;copy_num_ID=dad25968-23bf-46ab-8278-f5c889d95c4f_0
CM058251.1	Liftoff	pseudogene	71178339	71179240	.	-	.	ID=gene-Or1e24-ps1;Dbxref=GeneID:258211,MGI:MGI:3030217;Name=Or1e24-ps1;description=olfactory receptor family 1 subfamily E member 24%2C pseudogene 1;gbkey=Gene;gene=Or1e24-ps1;gene_biotype=pseudogene;gene_synonym=MOR135-16P,Olfr383-ps1;pseudo=true;coverage=1.0;sequence_ID=1.0;extra_copy_number=0;copy_num_ID=gene-Or1e24-ps1_0
CM058251.1	Liftoff	gene	71226687	71227625	.	-	.	ID=gene-Or1e26;Dbxref=GeneID:259025,MGI:MGI:3030219;Name=Or1e26;description=olfactory receptor family 1 subfamily E member 26;gbkey=Gene;gene=Or1e26;gene_biotype=protein_coding;gene_synonym=MOR135-3,Olfr385;coverage=1.0;sequence_ID=1.0;valid_ORFs=1;extra_copy_number=0;copy_num_ID=gene-Or1e26_0
CM058251.1	Liftoff	mRNA	71226687	71227625	.	-	.	ID=rna-NM_147023.1;Parent=gene-Or1e26;Dbxref=GeneID:259025,GenBank:NM_147023.1,MGI:MGI:3030219;Name=NM_147023.1;gbkey=mRNA;gene=Or1e26;product=olfactory receptor family 1 subfamily E member 26;tag=RefSeq Select;transcript_id=NM_147023.1;matches_ref_protein=True;valid_ORF=True;extra_copy_number=0
CM058251.1	Liftoff	exon	71226687	71227625	.	-	.	ID=exon-NM_147023.1-1;Parent=rna-NM_147023.1;Dbxref=GeneID:259025,GenBank:NM_147023.1,MGI:MGI:3030219;gbkey=mRNA;gene=Or1e26;product=olfactory receptor family 1 subfamily E member 26;tag=RefSeq Select;transcript_id=NM_147023.1;extra_copy_number=0
CM058251.1	Liftoff	CDS	71226687	71227625	.	-	.	ID=cds-NP_667234.1;Parent=rna-NM_147023.1;Dbxref=CCDS:CCDS25013.1,GeneID:259025,GenBank:NP_667234.1,MGI:MGI:3030219;Name=NP_667234.1;gbkey=CDS;gene=Or1e26;product=olfactory receptor family 1 subfamily E member 26;protein_id=NP_667234.1;tag=RefSeq Select;extra_copy_number=0
CM058251.1	Liftoff	gene	71240471	71241409	.	+	.	ID=gene-Or1e25;Dbxref=GeneID:193053,MGI:MGI:3030218;Name=Or1e25;description=olfactory receptor family 1 subfamily E member 25;gbkey=Gene;gene=Or1e25;gene_biotype=protein_coding;gene_synonym=GA_x5J8B7U2A8F-1-327,GA_x6K02T2P1NL-3773152-3774090,MOR135-5,Olfr384,Olfr384-ps1,Olfr386;coverage=1.0;sequence_ID=1.0;valid_ORFs=1;extra_copy_number=0;copy_num_ID=gene-Or1e25_0
CM058251.1	Liftoff	mRNA	71240471	71241409	.	+	.	ID=rna-NM_207224.1;Parent=gene-Or1e25;Dbxref=GeneID:193053,GenBank:NM_207224.1,MGI:MGI:3030218;Name=NM_207224.1;gbkey=mRNA;gene=Or1e25;product=olfactory receptor family 1 subfamily E member 25;tag=RefSeq Select;transcript_id=NM_207224.1;matches_ref_protein=True;valid_ORF=True;extra_copy_number=0
CM058251.1	Liftoff	exon	71240471	71241409	.	+	.	ID=exon-NM_207224.1-1;Parent=rna-NM_207224.1;Dbxref=GeneID:193053,GenBank:NM_207224.1,MGI:MGI:3030218;gbkey=mRNA;gene=Or1e25;product=olfactory receptor family 1 subfamily E member 25;tag=RefSeq Select;transcript_id=NM_207224.1;extra_copy_number=0
CM058251.1	Liftoff	CDS	71240471	71241409	.	+	.	ID=cds-NP_997107.1;Parent=rna-NM_207224.1;Dbxref=CCDS:CCDS25014.1,GeneID:193053,GenBank:NP_997107.1,MGI:MGI:3030218;Name=NP_997107.1;gbkey=CDS;gene=Or1e25;product=olfactory receptor family 1 subfamily E member 25;protein_id=NP_997107.1;tag=RefSeq Select;extra_copy_number=0
CM058251.1	Liftoff	match	71280458	71282582	.	+	.	ID=3c6de308-3ff7-4cd9-a20a-9d2ee1e73306;Target=NG_020414.3 1 2125 +;assembly_bases_aln=2125;assembly_bases_seq=2125;bit_score=3955.82;blast_aligner=1;blast_score=2125;common_component=0;e_value=0;filter_score=0;for_remapping=2;gap_count=0;hsp_percent_coverage=100;matchable_bases=2125;matched_bases=2125;num_ident=2125;num_mismatch=0;pct_coverage=100;pct_coverage_hiqual=100;pct_identity_gap=100;pct_identity_gapopen_only=100;pct_identity_ungap=100;rank=1;weighted_identity=1;coverage=1.0;sequence_ID=1.0;extra_copy_number=0;copy_num_ID=3c6de308-3ff7-4cd9-a20a-9d2ee1e73306_0
CM058251.1	Liftoff	pseudogene	71280558	71282482	.	+	.	ID=gene-Gm12327;Dbxref=GeneID:100416838,MGI:MGI:3651321;Name=Gm12327;description=predicted gene 12327;gbkey=Gene;gene=Gm12327;gene_biotype=pseudogene;pseudo=true;coverage=1.0;sequence_ID=1.0;extra_copy_number=0;copy_num_ID=gene-Gm12327_0
CM058251.1	Liftoff	match	71302407	71303540	.	+	.	ID=90dd7061-77e4-41ff-a419-bd8beb213169;Target=NG_002097.3 1 1134 +;assembly_bases_aln=1134;assembly_bases_seq=1134;bit_score=2111.49;blast_aligner=1;blast_score=1134;common_component=0;e_value=0;filter_score=0;for_remapping=2;gap_count=0;hsp_percent_coverage=100;matchable_bases=1134;matched_bases=1134;num_ident=1134;num_mismatch=0;pct_coverage=100;pct_coverage_hiqual=100;pct_identity_gap=100;pct_identity_gapopen_only=100;pct_identity_ungap=100;rank=1;weighted_identity=1;coverage=1.0;sequence_ID=1.0;extra_copy_number=0;copy_num_ID=90dd7061-77e4-41ff-a419-bd8beb213169_0
CM058251.1	Liftoff	pseudogene	71302507	71303440	.	+	.	ID=gene-Or1e27-ps1;Dbxref=GeneID:258210,MGI:MGI:3030221;Name=Or1e27-ps1;description=olfactory receptor family 1 subfamily E member 27%2C pseudogene 1;gbkey=Gene;gene=Or1e27-ps1;gene_biotype=pseudogene;gene_synonym=MOR135-17,Olfr387-ps1;pseudo=true;coverage=1.0;sequence_ID=1.0;extra_copy_number=0;copy_num_ID=gene-Or1e27-ps1_0
CM058251.1	Liftoff	gene	71326684	71351714	.	+	.	ID=gene-Zfp735;Dbxref=GeneID:76390,MGI:MGI:1923640;Name=Zfp735;description=zinc finger protein 735;gbkey=Gene;gene=Zfp735;gene_biotype=protein_coding;gene_synonym=1700012C15Rik;coverage=1.0;sequence_ID=1.0;valid_ORFs=1;extra_copy_number=0;copy_num_ID=gene-Zfp735_0
CM058251.1	Liftoff	mRNA	71326684	71351714	.	+	.	ID=rna-NM_001126489.2;Parent=gene-Zfp735;Dbxref=GeneID:76390,GenBank:NM_001126489.2,MGI:MGI:1923640;Name=NM_001126489.2;gbkey=mRNA;gene=Zfp735;product=zinc finger protein 735;tag=RefSeq Select;transcript_id=NM_001126489.2;matches_ref_protein=True;valid_ORF=True;extra_copy_number=0
CM058251.1	Liftoff	exon	71326684	71326877	.	+	.	ID=exon-NM_001126489.2-1;Parent=rna-NM_001126489.2;Dbxref=GeneID:76390,GenBank:NM_001126489.2,MGI:MGI:1923640;gbkey=mRNA;gene=Zfp735;product=zinc finger protein 735;tag=RefSeq Select;transcript_id=NM_001126489.2;extra_copy_number=0
CM058251.1	Liftoff	exon	71327598	71327724	.	+	.	ID=exon-NM_001126489.2-2;Parent=rna-NM_001126489.2;Dbxref=GeneID:76390,GenBank:NM_001126489.2,MGI:MGI:1923640;gbkey=mRNA;gene=Zfp735;product=zinc finger protein 735;tag=RefSeq Select;transcript_id=NM_001126489.2;extra_copy_number=0
CM058251.1	Liftoff	exon	71328187	71328282	.	+	.	ID=exon-NM_001126489.2-3;Parent=rna-NM_001126489.2;Dbxref=GeneID:76390,GenBank:NM_001126489.2,MGI:MGI:1923640;gbkey=mRNA;gene=Zfp735;product=zinc finger protein 735;tag=RefSeq Select;transcript_id=NM_001126489.2;extra_copy_number=0
CM058251.1	Liftoff	exon	71348376	71351714	.	+	.	ID=exon-NM_001126489.2-4;Parent=rna-NM_001126489.2;Dbxref=GeneID:76390,GenBank:NM_001126489.2,MGI:MGI:1923640;gbkey=mRNA;gene=Zfp735;product=zinc finger protein 735;tag=RefSeq Select;transcript_id=NM_001126489.2;extra_copy_number=0
CM058251.1	Liftoff	CDS	71326863	71326877	.	+	.	ID=cds-NP_001119961.1;Parent=rna-NM_001126489.2;Dbxref=CCDS:CCDS48845.1,GeneID:76390,GenBank:NP_001119961.1,MGI:MGI:1923640;Name=NP_001119961.1;gbkey=CDS;gene=Zfp735;product=zinc finger protein 735;protein_id=NP_001119961.1;tag=RefSeq Select;extra_copy_number=0
CM058251.1	Liftoff	CDS	71327598	71327724	.	+	.	ID=cds-NP_001119961.1;Parent=rna-NM_001126489.2;Dbxref=CCDS:CCDS48845.1,GeneID:76390,GenBank:NP_001119961.1,MGI:MGI:1923640;Name=NP_001119961.1;gbkey=CDS;gene=Zfp735;product=zinc finger protein 735;protein_id=NP_001119961.1;tag=RefSeq Select;extra_copy_number=0
CM058251.1	Liftoff	CDS	71328187	71328282	.	+	.	ID=cds-NP_001119961.1;Parent=rna-NM_001126489.2;Dbxref=CCDS:CCDS48845.1,GeneID:76390,GenBank:NP_001119961.1,MGI:MGI:1923640;Name=NP_001119961.1;gbkey=CDS;gene=Zfp735;product=zinc finger protein 735;protein_id=NP_001119961.1;tag=RefSeq Select;extra_copy_number=0
CM058251.1	Liftoff	CDS	71348376	71350342	.	+	.	ID=cds-NP_001119961.1;Parent=rna-NM_001126489.2;Dbxref=CCDS:CCDS48845.1,GeneID:76390,GenBank:NP_001119961.1,MGI:MGI:1923640;Name=NP_001119961.1;gbkey=CDS;gene=Zfp735;product=zinc finger protein 735;protein_id=NP_001119961.1;tag=RefSeq Select;extra_copy_number=0
CM058251.1	Liftoff	match	71361891	71363028	.	+	.	ID=cbc68608-718e-4b73-ae26-14c0e737a8b7;Target=NG_002069.2 1 1138 -;assembly_bases_aln=1138;assembly_bases_seq=1138;bit_score=2118.93;blast_aligner=1;blast_score=1138;common_component=0;e_value=0;filter_score=0;for_remapping=2;gap_count=0;hsp_percent_coverage=100;matchable_bases=1138;matched_bases=1138;num_ident=1138;num_mismatch=0;pct_coverage=100;pct_coverage_hiqual=100;pct_identity_gap=100;pct_identity_gapopen_only=100;pct_identity_ungap=100;rank=1;weighted_identity=1;coverage=1.0;sequence_ID=1.0;extra_copy_number=0;copy_num_ID=cbc68608-718e-4b73-ae26-14c0e737a8b7_0
CM058251.1	Liftoff	pseudogene	71361991	71362928	.	-	.	ID=gene-Or1e28-ps1;Dbxref=GeneID:258182,MGI:MGI:3030222;Name=Or1e28-ps1;description=olfactory receptor family 1 subfamily E member 28%2C pseudogene 1;gbkey=Gene;gene=Or1e28-ps1;gene_biotype=pseudogene;gene_synonym=MOR135-22,Olfr388-ps1;pseudo=true;coverage=1.0;sequence_ID=1.0;extra_copy_number=0;copy_num_ID=gene-Or1e28-ps1_0
CM058251.1	Liftoff	gene	71393941	71394047	.	+	.	ID=gene-Gm22381;Dbxref=GeneID:115487860,MGI:MGI:5452158;Name=Gm22381;description=predicted gene%2C 22381;gbkey=Gene;gene=Gm22381;gene_biotype=snRNA;coverage=1.0;sequence_ID=1.0;extra_copy_number=0;copy_num_ID=gene-Gm22381_0
CM058251.1	Liftoff	snRNA	71393941	71394047	.	+	.	ID=rna-XR_004937312.1;Parent=gene-Gm22381;Dbxref=GeneID:115487860,RFAM:RF00026,GenBank:XR_004937312.1,MGI:MGI:5452158;Name=XR_004937312.1;gbkey=ncRNA;gene=Gm22381;inference=COORDINATES: profile:INFERNAL:1.1.1;product=U6 spliceosomal RNA;transcript_id=XR_004937312.1;extra_copy_number=0
CM058251.1	Liftoff	exon	71393941	71394047	.	+	.	ID=exon-XR_004937312.1-1;Parent=rna-XR_004937312.1;Dbxref=GeneID:115487860,RFAM:RF00026,GenBank:XR_004937312.1,MGI:MGI:5452158;gbkey=ncRNA;gene=Gm22381;inference=COORDINATES: profile:INFERNAL:1.1.1;product=U6 spliceosomal RNA;transcript_id=XR_004937312.1;extra_copy_number=0
CM058251.1	Liftoff	gene	71414287	71418489	.	-	.	ID=gene-Or1e29;Dbxref=GeneID:259011,MGI:MGI:3030223;Name=Or1e29;description=olfactory receptor family 1 subfamily E member 29;gbkey=Gene;gene=Or1e29;gene_biotype=protein_coding;gene_synonym=MOR135-6,Olfr389;coverage=1.0;sequence_ID=1.0;valid_ORFs=1;extra_copy_number=0;copy_num_ID=gene-Or1e29_0
CM058251.1	Liftoff	mRNA	71414287	71418489	.	-	.	ID=rna-NM_147009.3;Parent=gene-Or1e29;Dbxref=GeneID:259011,GenBank:NM_147009.3,MGI:MGI:3030223;Name=NM_147009.3;gbkey=mRNA;gene=Or1e29;product=olfactory receptor family 1 subfamily E member 29;tag=RefSeq Select;transcript_id=NM_147009.3;matches_ref_protein=True;valid_ORF=True;extra_copy_number=0
CM058251.1	Liftoff	exon	71414287	71415241	.	-	.	ID=exon-NM_147009.3-3;Parent=rna-NM_147009.3;Dbxref=GeneID:259011,GenBank:NM_147009.3,MGI:MGI:3030223;gbkey=mRNA;gene=Or1e29;product=olfactory receptor family 1 subfamily E member 29;tag=RefSeq Select;transcript_id=NM_147009.3;extra_copy_number=0
CM058251.1	Liftoff	exon	71416920	71417195	.	-	.	ID=exon-NM_147009.3-2;Parent=rna-NM_147009.3;Dbxref=GeneID:259011,GenBank:NM_147009.3,MGI:MGI:3030223;gbkey=mRNA;gene=Or1e29;product=olfactory receptor family 1 subfamily E member 29;tag=RefSeq Select;transcript_id=NM_147009.3;extra_copy_number=0
CM058251.1	Liftoff	exon	71418326	71418489	.	-	.	ID=exon-NM_147009.3-1;Parent=rna-NM_147009.3;Dbxref=GeneID:259011,GenBank:NM_147009.3,MGI:MGI:3030223;gbkey=mRNA;gene=Or1e29;product=olfactory receptor family 1 subfamily E member 29;tag=RefSeq Select;transcript_id=NM_147009.3;extra_copy_number=0
CM058251.1	Liftoff	CDS	71414287	71415225	.	-	.	ID=cds-NP_667220.2;Parent=rna-NM_147009.3;Dbxref=CCDS:CCDS25015.1,GeneID:259011,GenBank:NP_667220.2,MGI:MGI:3030223;Name=NP_667220.2;gbkey=CDS;gene=Or1e29;product=olfactory receptor 389;protein_id=NP_667220.2;tag=RefSeq Select;extra_copy_number=0
CM058251.1	Liftoff	gene	71424842	71425777	.	+	.	ID=gene-Or1e30;Dbxref=GeneID:258344,MGI:MGI:3030224;Name=Or1e30;description=olfactory receptor family 1 subfamily E member 30;gbkey=Gene;gene=Or1e30;gene_biotype=protein_coding;gene_synonym=MOR135-26,Olfr390;coverage=1.0;sequence_ID=1.0;valid_ORFs=1;extra_copy_number=0;copy_num_ID=gene-Or1e30_0
CM058251.1	Liftoff	mRNA	71424842	71425777	.	+	.	ID=rna-NM_146347.1;Parent=gene-Or1e30;Dbxref=GeneID:258344,GenBank:NM_146347.1,MGI:MGI:3030224;Name=NM_146347.1;gbkey=mRNA;gene=Or1e30;product=olfactory receptor family 1 subfamily E member 30;tag=RefSeq Select;transcript_id=NM_146347.1;matches_ref_protein=True;valid_ORF=True;extra_copy_number=0
CM058251.1	Liftoff	exon	71424842	71425777	.	+	.	ID=exon-NM_146347.1-1;Parent=rna-NM_146347.1;Dbxref=GeneID:258344,GenBank:NM_146347.1,MGI:MGI:3030224;gbkey=mRNA;gene=Or1e30;product=olfactory receptor family 1 subfamily E member 30;tag=RefSeq Select;transcript_id=NM_146347.1;extra_copy_number=0
CM058251.1	Liftoff	CDS	71424842	71425777	.	+	.	ID=cds-NP_666459.1;Parent=rna-NM_146347.1;Dbxref=CCDS:CCDS25016.1,GeneID:258344,GenBank:NP_666459.1,MGI:MGI:3030224;Name=NP_666459.1;gbkey=CDS;gene=Or1e30;product=olfactory receptor family 1 subfamily E member 30;protein_id=NP_666459.1;tag=RefSeq Select;extra_copy_number=0
CM058251.1	Liftoff	gene	71436661	71440892	.	-	.	ID=gene-Or1e31;Dbxref=GeneID:258236,MGI:MGI:3030225;Name=Or1e31;description=olfactory receptor family 1 subfamily E member 31;gbkey=Gene;gene=Or1e31;gene_biotype=protein_coding;gene_synonym=MOR135-24,Olfr391,Olfr391-ps,Olfr391-ps1;coverage=1.0;sequence_ID=1.0;valid_ORFs=1;extra_copy_number=0;copy_num_ID=gene-Or1e31_0
CM058251.1	Liftoff	mRNA	71436661	71440892	.	-	.	ID=rna-NM_001159775.1;Parent=gene-Or1e31;Dbxref=GeneID:258236,GenBank:NM_001159775.1,MGI:MGI:3030225;Name=NM_001159775.1;gbkey=mRNA;gene=Or1e31;product=olfactory receptor family 1 subfamily E member 31;tag=RefSeq Select;transcript_id=NM_001159775.1;matches_ref_protein=True;valid_ORF=True;extra_copy_number=0
CM058251.1	Liftoff	exon	71436661	71437679	.	-	.	ID=exon-NM_001159775.1-2;Parent=rna-NM_001159775.1;Dbxref=GeneID:258236,GenBank:NM_001159775.1,MGI:MGI:3030225;gbkey=mRNA;gene=Or1e31;product=olfactory receptor family 1 subfamily E member 31;tag=RefSeq Select;transcript_id=NM_001159775.1;extra_copy_number=0
CM058251.1	Liftoff	exon	71440792	71440892	.	-	.	ID=exon-NM_001159775.1-1;Parent=rna-NM_001159775.1;Dbxref=GeneID:258236,GenBank:NM_001159775.1,MGI:MGI:3030225;gbkey=mRNA;gene=Or1e31;product=olfactory receptor family 1 subfamily E member 31;tag=RefSeq Select;transcript_id=NM_001159775.1;extra_copy_number=0
CM058251.1	Liftoff	CDS	71436725	71437663	.	-	.	ID=cds-NP_001153247.1;Parent=rna-NM_001159775.1;Dbxref=CCDS:CCDS83838.1,GeneID:258236,GenBank:NP_001153247.1,MGI:MGI:3030225;Name=NP_001153247.1;gbkey=CDS;gene=Or1e31;product=olfactory receptor 391;protein_id=NP_001153247.1;tag=RefSeq Select;extra_copy_number=0
CM058251.1	Liftoff	gene	71452047	71454782	.	-	.	ID=gene-Or1e32;Dbxref=GeneID:259008,MGI:MGI:3030226;Name=Or1e32;description=olfactory receptor family 1 subfamily E member 32;gbkey=Gene;gene=Or1e32;gene_biotype=protein_coding;gene_synonym=MOR135-9,Olfr392;coverage=1.0;sequence_ID=1.0;valid_ORFs=1;extra_copy_number=0;copy_num_ID=gene-Or1e32_0
CM058251.1	Liftoff	mRNA	71452047	71454782	.	-	.	ID=rna-NM_147006.2;Parent=gene-Or1e32;Dbxref=GeneID:259008,GenBank:NM_147006.2,MGI:MGI:3030226;Name=NM_147006.2;gbkey=mRNA;gene=Or1e32;product=olfactory receptor family 1 subfamily E member 32;tag=RefSeq Select;transcript_id=NM_147006.2;matches_ref_protein=True;valid_ORF=True;extra_copy_number=0
CM058251.1	Liftoff	exon	71452047	71452996	.	-	.	ID=exon-NM_147006.2-2;Parent=rna-NM_147006.2;Dbxref=GeneID:259008,GenBank:NM_147006.2,MGI:MGI:3030226;gbkey=mRNA;gene=Or1e32;product=olfactory receptor family 1 subfamily E member 32;tag=RefSeq Select;transcript_id=NM_147006.2;extra_copy_number=0
CM058251.1	Liftoff	exon	71454664	71454782	.	-	.	ID=exon-NM_147006.2-1;Parent=rna-NM_147006.2;Dbxref=GeneID:259008,GenBank:NM_147006.2,MGI:MGI:3030226;gbkey=mRNA;gene=Or1e32;product=olfactory receptor family 1 subfamily E member 32;tag=RefSeq Select;transcript_id=NM_147006.2;extra_copy_number=0
CM058251.1	Liftoff	CDS	71452047	71452985	.	-	.	ID=cds-NP_667217.2;Parent=rna-NM_147006.2;Dbxref=CCDS:CCDS25017.1,GeneID:259008,GenBank:NP_667217.2,MGI:MGI:3030226;Name=NP_667217.2;gbkey=CDS;gene=Or1e32;product=olfactory receptor 392;protein_id=NP_667217.2;tag=RefSeq Select;extra_copy_number=0
CM058251.1	Liftoff	gene	71485087	71486025	.	-	.	ID=gene-Or1e33;Dbxref=GeneID:259010,MGI:MGI:3030227;Name=Or1e33;description=olfactory receptor family 1 subfamily E member 33;gbkey=Gene;gene=Or1e33;gene_biotype=protein_coding;gene_synonym=MOR135-7,Olfr393;coverage=1.0;sequence_ID=1.0;valid_ORFs=1;extra_copy_number=0;copy_num_ID=gene-Or1e33_0
CM058251.1	Liftoff	mRNA	71485087	71486025	.	-	.	ID=rna-NM_147008.2;Parent=gene-Or1e33;Dbxref=GeneID:259010,GenBank:NM_147008.2,MGI:MGI:3030227;Name=NM_147008.2;gbkey=mRNA;gene=Or1e33;product=olfactory receptor family 1 subfamily E member 33;tag=RefSeq Select;transcript_id=NM_147008.2;matches_ref_protein=True;valid_ORF=True;extra_copy_number=0
CM058251.1	Liftoff	exon	71485087	71486025	.	-	.	ID=exon-NM_147008.2-1;Parent=rna-NM_147008.2;Dbxref=GeneID:259010,GenBank:NM_147008.2,MGI:MGI:3030227;gbkey=mRNA;gene=Or1e33;product=olfactory receptor family 1 subfamily E member 33;tag=RefSeq Select;transcript_id=NM_147008.2;extra_copy_number=0
CM058251.1	Liftoff	CDS	71485087	71486025	.	-	.	ID=cds-NP_667219.1;Parent=rna-NM_147008.2;Dbxref=CCDS:CCDS25018.1,GeneID:259010,GenBank:NP_667219.1,MGI:MGI:3030227;Name=NP_667219.1;gbkey=CDS;gene=Or1e33;product=olfactory receptor 393;protein_id=NP_667219.1;tag=RefSeq Select;extra_copy_number=0
CM058251.1	Liftoff	gene	71525344	71526276	.	-	.	ID=gene-Or1e34;Dbxref=GeneID:259009,MGI:MGI:3030228;Name=Or1e34;description=olfactory receptor family 1 subfamily E member 34;gbkey=Gene;gene=Or1e34;gene_biotype=protein_coding;gene_synonym=MOR135-8,Olfr394;coverage=1.0;sequence_ID=1.0;valid_ORFs=1;extra_copy_number=0;copy_num_ID=gene-Or1e34_0
CM058251.1	Liftoff	mRNA	71525344	71526276	.	-	.	ID=rna-NM_147007.1;Parent=gene-Or1e34;Dbxref=GeneID:259009,GenBank:NM_147007.1,MGI:MGI:3030228;Name=NM_147007.1;gbkey=mRNA;gene=Or1e34;product=olfactory receptor family 1 subfamily E member 34;tag=RefSeq Select;transcript_id=NM_147007.1;matches_ref_protein=True;valid_ORF=True;extra_copy_number=0
CM058251.1	Liftoff	exon	71525344	71526276	.	-	.	ID=exon-NM_147007.1-1;Parent=rna-NM_147007.1;Dbxref=GeneID:259009,GenBank:NM_147007.1,MGI:MGI:3030228;gbkey=mRNA;gene=Or1e34;product=olfactory receptor family 1 subfamily E member 34;tag=RefSeq Select;transcript_id=NM_147007.1;extra_copy_number=0
CM058251.1	Liftoff	CDS	71525344	71526276	.	-	.	ID=cds-NP_667218.1;Parent=rna-NM_147007.1;Dbxref=CCDS:CCDS25019.1,GeneID:259009,GenBank:NP_667218.1,MGI:MGI:3030228;Name=NP_667218.1;gbkey=CDS;gene=Or1e34;product=olfactory receptor family 1 subfamily E member 34;protein_id=NP_667218.1;tag=RefSeq Select;extra_copy_number=0
CM058251.1	Liftoff	gene	71544458	71545396	.	-	.	ID=gene-Or1e35;Dbxref=GeneID:259007,MGI:MGI:3030229;Name=Or1e35;description=olfactory receptor family 1 subfamily E member 35;gbkey=Gene;gene=Or1e35;gene_biotype=protein_coding;gene_synonym=MOR135-10,Olfr395;coverage=1.0;sequence_ID=1.0;valid_ORFs=1;extra_copy_number=0;copy_num_ID=gene-Or1e35_0
CM058251.1	Liftoff	mRNA	71544458	71545396	.	-	.	ID=rna-NM_147005.1;Parent=gene-Or1e35;Dbxref=GeneID:259007,GenBank:NM_147005.1,MGI:MGI:3030229;Name=NM_147005.1;gbkey=mRNA;gene=Or1e35;product=olfactory receptor family 1 subfamily E member 35;tag=RefSeq Select;transcript_id=NM_147005.1;matches_ref_protein=True;valid_ORF=True;extra_copy_number=0
CM058251.1	Liftoff	exon	71544458	71545396	.	-	.	ID=exon-NM_147005.1-1;Parent=rna-NM_147005.1;Dbxref=GeneID:259007,GenBank:NM_147005.1,MGI:MGI:3030229;gbkey=mRNA;gene=Or1e35;product=olfactory receptor family 1 subfamily E member 35;tag=RefSeq Select;transcript_id=NM_147005.1;extra_copy_number=0
CM058251.1	Liftoff	CDS	71544458	71545396	.	-	.	ID=cds-NP_667216.1;Parent=rna-NM_147005.1;Dbxref=CCDS:CCDS25020.1,GeneID:259007,GenBank:NP_667216.1,MGI:MGI:3030229;Name=NP_667216.1;gbkey=CDS;gene=Or1e35;product=olfactory receptor family 1 subfamily E member 35;protein_id=NP_667216.1;tag=RefSeq Select;extra_copy_number=0
CM058251.1	Liftoff	match	71565815	71566950	.	+	.	ID=858cb787-9723-4221-ac7f-cf43f1c2883a;Target=NG_002095.2 1 1136 +;assembly_bases_aln=1136;assembly_bases_seq=1136;bit_score=2115.21;blast_aligner=1;blast_score=1136;common_component=0;e_value=0;filter_score=0;for_remapping=2;gap_count=0;hsp_percent_coverage=100;matchable_bases=1136;matched_bases=1136;num_ident=1136;num_mismatch=0;pct_coverage=100;pct_coverage_hiqual=100;pct_identity_gap=100;pct_identity_gapopen_only=100;pct_identity_ungap=100;rank=1;weighted_identity=1;coverage=1.0;sequence_ID=1.0;extra_copy_number=0;copy_num_ID=858cb787-9723-4221-ac7f-cf43f1c2883a_0
CM058251.1	Liftoff	pseudogene	71565915	71566850	.	+	.	ID=gene-Or1e1d-ps1;Dbxref=GeneID:258208,MGI:MGI:3030230;Name=Or1e1d-ps1;description=olfactory receptor family 1 subfamily E member 1D%2C pseudogene 1;gbkey=Gene;gene=Or1e1d-ps1;gene_biotype=pseudogene;gene_synonym=MOR135-19,Olfr396-ps1;pseudo=true;coverage=1.0;sequence_ID=1.0;extra_copy_number=0;copy_num_ID=gene-Or1e1d-ps1_0
CM058251.1	Liftoff	gene	71568268	71579138	.	+	.	ID=gene-Or1e17;Dbxref=GeneID:18321,MGI:MGI:109312;Name=Or1e17;description=olfactory receptor family 1 subfamily E member 17;gbkey=Gene;gene=Or1e17;gene_biotype=protein_coding;gene_synonym=MOR135-27,MTPCR50,Olfr23;coverage=1.0;sequence_ID=1.0;valid_ORFs=2;extra_copy_number=0;copy_num_ID=gene-Or1e17_0
CM058251.1	Liftoff	mRNA	71568268	71579138	.	+	.	ID=rna-XM_006532447.2;Parent=gene-Or1e17;Dbxref=GeneID:18321,GenBank:XM_006532447.2,MGI:MGI:109312;Name=XM_006532447.2;gbkey=mRNA;gene=Or1e17;model_evidence=Supporting evidence includes similarity to: 2 mRNAs%2C 128 Proteins%2C and 92%25 coverage of the annotated genomic feature by RNAseq alignments%2C including 1 sample with support for all annotated introns;product=olfactory receptor family 1 subfamily E member 17%2C transcript variant X1;transcript_id=XM_006532447.2;matches_ref_protein=True;valid_ORF=True;extra_copy_number=0
CM058251.1	Liftoff	exon	71568268	71568322	.	+	.	ID=exon-XM_006532447.2-1;Parent=rna-XM_006532447.2;Dbxref=GeneID:18321,GenBank:XM_006532447.2,MGI:MGI:109312;gbkey=mRNA;gene=Or1e17;product=olfactory receptor family 1 subfamily E member 17%2C transcript variant X1;transcript_id=XM_006532447.2;extra_copy_number=0
CM058251.1	Liftoff	exon	71578121	71579138	.	+	.	ID=exon-XM_006532447.2-2;Parent=rna-XM_006532447.2;Dbxref=GeneID:18321,GenBank:XM_006532447.2,MGI:MGI:109312;gbkey=mRNA;gene=Or1e17;product=olfactory receptor family 1 subfamily E member 17%2C transcript variant X1;transcript_id=XM_006532447.2;extra_copy_number=0
CM058251.1	Liftoff	CDS	71578161	71579138	.	+	.	ID=cds-XP_006532510.1;Parent=rna-XM_006532447.2;Dbxref=GeneID:18321,GenBank:XP_006532510.1,MGI:MGI:109312;Name=XP_006532510.1;gbkey=CDS;gene=Or1e17;product=olfactory receptor 23 isoform X1;protein_id=XP_006532510.1;extra_copy_number=0
CM058251.1	Liftoff	mRNA	71578161	71579138	.	+	.	ID=rna-NM_010970.1;Parent=gene-Or1e17;Dbxref=GeneID:18321,GenBank:NM_010970.1,MGI:MGI:109312;Name=NM_010970.1;gbkey=mRNA;gene=Or1e17;product=olfactory receptor family 1 subfamily E member 17;tag=RefSeq Select;transcript_id=NM_010970.1;matches_ref_protein=True;valid_ORF=True;extra_copy_number=0
CM058251.1	Liftoff	exon	71578161	71579138	.	+	.	ID=exon-NM_010970.1-1;Parent=rna-NM_010970.1;Dbxref=GeneID:18321,GenBank:NM_010970.1,MGI:MGI:109312;gbkey=mRNA;gene=Or1e17;product=olfactory receptor family 1 subfamily E member 17;tag=RefSeq Select;transcript_id=NM_010970.1;extra_copy_number=0
CM058251.1	Liftoff	CDS	71578161	71579138	.	+	.	ID=cds-NP_035100.1;Parent=rna-NM_010970.1;Dbxref=CCDS:CCDS36221.1,GeneID:18321,GenBank:NP_035100.1,MGI:MGI:109312;Name=NP_035100.1;gbkey=CDS;gene=Or1e17;product=olfactory receptor 23;protein_id=NP_035100.1;tag=RefSeq Select;extra_copy_number=0
CM058251.1	Liftoff	match	71592505	71593638	.	+	.	ID=d0c5ab12-fd85-423b-842f-db3e9292e6fc;Target=NG_002096.2 1 1134 +;assembly_bases_aln=1134;assembly_bases_seq=1134;bit_score=2111.49;blast_aligner=1;blast_score=1134;common_component=0;e_value=0;filter_score=0;for_remapping=2;gap_count=0;hsp_percent_coverage=100;lxr_locAcc_currStat_120=1;matchable_bases=1134;matched_bases=1134;num_ident=1134;num_mismatch=0;pct_coverage=100;pct_coverage_hiqual=100;pct_identity_gap=100;pct_identity_gapopen_only=100;pct_identity_ungap=100;rank=1;weighted_identity=1;coverage=1.0;sequence_ID=1.0;extra_copy_number=0;copy_num_ID=d0c5ab12-fd85-423b-842f-db3e9292e6fc_0
CM058251.1	Liftoff	pseudogene	71592605	71593538	.	+	.	ID=gene-Or1e1b-ps1;Dbxref=GeneID:258209,MGI:MGI:109313;Name=Or1e1b-ps1;description=olfactory receptor family 1 subfamily E member 1B%2C pseudogene 1;gbkey=Gene;gene=Or1e1b-ps1;gene_biotype=pseudogene;gene_synonym=MOR135-18,MTPCR35,Olfr22,Olfr22-ps1;pseudo=true;coverage=1.0;sequence_ID=1.0;extra_copy_number=0;copy_num_ID=gene-Or1e1b-ps1_0
CM058251.1	Liftoff	gene	71602519	71603466	.	+	.	ID=gene-Or1e1f;Dbxref=GeneID:258343,MGI:MGI:3030231;Name=Or1e1f;description=olfactory receptor family 1 subfamily E member 1F;gbkey=Gene;gene=Or1e1f;gene_biotype=protein_coding;gene_synonym=MOR135-28,Olfr397;coverage=1.0;sequence_ID=1.0;valid_ORFs=1;extra_copy_number=0;copy_num_ID=gene-Or1e1f_0
CM058251.1	Liftoff	mRNA	71602519	71603466	.	+	.	ID=rna-NM_146346.1;Parent=gene-Or1e1f;Dbxref=GeneID:258343,GenBank:NM_146346.1,MGI:MGI:3030231;Name=NM_146346.1;gbkey=mRNA;gene=Or1e1f;product=olfactory receptor family 1 subfamily E member 1F;tag=RefSeq Select;transcript_id=NM_146346.1;matches_ref_protein=True;valid_ORF=True;extra_copy_number=0
CM058251.1	Liftoff	exon	71602519	71603466	.	+	.	ID=exon-NM_146346.1-1;Parent=rna-NM_146346.1;Dbxref=GeneID:258343,GenBank:NM_146346.1,MGI:MGI:3030231;gbkey=mRNA;gene=Or1e1f;product=olfactory receptor family 1 subfamily E member 1F;tag=RefSeq Select;transcript_id=NM_146346.1;extra_copy_number=0
CM058251.1	Liftoff	CDS	71602519	71603466	.	+	.	ID=cds-NP_666458.1;Parent=rna-NM_146346.1;Dbxref=CCDS:CCDS25021.1,GeneID:258343,GenBank:NP_666458.1,MGI:MGI:3030231;Name=NP_666458.1;gbkey=CDS;gene=Or1e1f;product=olfactory receptor family 1 subfamily E member 1F;protein_id=NP_666458.1;tag=RefSeq Select;extra_copy_number=0
CM058251.1	Liftoff	gene	71621571	71622515	.	-	.	ID=gene-Or1r1;Dbxref=GeneID:258705,MGI:MGI:3030232;Name=Or1r1;description=olfactory receptor family 1 subfamily JRmember 1;gbkey=Gene;gene=Or1r1;gene_biotype=protein_coding;gene_synonym=MOR157-1,Olfr398;coverage=1.0;sequence_ID=1.0;valid_ORFs=1;extra_copy_number=0;copy_num_ID=gene-Or1r1_0
CM058251.1	Liftoff	mRNA	71621571	71622515	.	-	.	ID=rna-NM_146710.1;Parent=gene-Or1r1;Dbxref=GeneID:258705,GenBank:NM_146710.1,MGI:MGI:3030232;Name=NM_146710.1;gbkey=mRNA;gene=Or1r1;product=olfactory receptor family 1 subfamily JRmember 1;tag=RefSeq Select;transcript_id=NM_146710.1;matches_ref_protein=True;valid_ORF=True;extra_copy_number=0
CM058251.1	Liftoff	exon	71621571	71622515	.	-	.	ID=exon-NM_146710.1-1;Parent=rna-NM_146710.1;Dbxref=GeneID:258705,GenBank:NM_146710.1,MGI:MGI:3030232;gbkey=mRNA;gene=Or1r1;product=olfactory receptor family 1 subfamily JRmember 1;tag=RefSeq Select;transcript_id=NM_146710.1;extra_copy_number=0
CM058251.1	Liftoff	CDS	71621571	71622515	.	-	.	ID=cds-NP_666921.1;Parent=rna-NM_146710.1;Dbxref=CCDS:CCDS25022.1,GeneID:258705,GenBank:NP_666921.1,MGI:MGI:3030232;Name=NP_666921.1;gbkey=CDS;gene=Or1r1;product=olfactory receptor family 1 subfamily JRmember 1;protein_id=NP_666921.1;tag=RefSeq Select;extra_copy_number=0
CM058251.1	Liftoff	match	71672738	71674560	.	+	.	ID=393e18f3-cb1c-4612-8210-41a9ec84f7cb;Target=NG_064615.1 1 1823 +;assembly_bases_aln=1823;assembly_bases_seq=1823;bit_score=3393.77;blast_aligner=1;blast_score=1823;common_component=0;e_value=0;filter_score=0;for_remapping=2;gap_count=0;hsp_percent_coverage=100;matchable_bases=1823;matched_bases=1823;num_ident=1823;num_mismatch=0;pct_coverage=100;pct_coverage_hiqual=100;pct_identity_gap=100;pct_identity_gapopen_only=100;pct_identity_ungap=100;rank=1;weighted_identity=1;coverage=1.0;sequence_ID=1.0;extra_copy_number=0;copy_num_ID=393e18f3-cb1c-4612-8210-41a9ec84f7cb_0
CM058251.1	Liftoff	enhancer	71672838	71674460	.	.	.	ID=id-GeneID:114515524;Dbxref=GeneID:114515524;Note=Crete enhancer fragment used in the GFP reporter construct;experiment=EXISTENCE:transgenic organism evidence [ECO:0001131][PMID:25417106];function=activates a minimal E1b promoter by reporter assays in transgenic zebrafish olfactory sensory neurons {active_cell/tissue: olfactory sensory neuron};gbkey=regulatory;regulatory_class=enhancer;coverage=1.0;sequence_ID=1.0;extra_copy_number=0;copy_num_ID=id-GeneID:114515524_0
CM058251.1	Liftoff	biological_region	71672838	71674460	.	+	.	ID=id-GeneID:114515524-2;Dbxref=GeneID:114515524;Name=biological region;function=regulatory_interactions: Olfr12 | Olfr1410 | Olfr1411 | Olfr1412 | Olfr1413 | Olfr1414 | Olfr1415 | Olfr1416;gbkey=Region;standard_name=olfactory receptor enhancer Crete;coverage=1.0;sequence_ID=1.0;extra_copy_number=0;copy_num_ID=id-GeneID:114515524-2_0
CM058251.1	Liftoff	transcriptional_cis_regulatory_region	71673863	71674444	.	.	.	ID=id-GeneID:114515524-3;Dbxref=GeneID:114515524;Note=Crete enhancer segment used in the LSCHR array;experiment=EXISTENCE:transgenic organism evidence [ECO:0001131][PMID:28933695];function=acts cooperatively with segments of the Lipsi%2C Sfaktiria%2C H and Rhodes Greek islands to upregulate expression of the Rhodes cluster olfactory receptor genes when inserted as an array next to the endogenous Rhodes enhancer {active_cell/tissue: olfactory epithelium};gbkey=regulatory;regulatory_class=transcriptional_cis_regulatory_region;coverage=1.0;sequence_ID=1.0;extra_copy_number=0;copy_num_ID=id-GeneID:114515524-3_0
CM058251.1	Liftoff	gene	71682235	71683182	.	-	.	ID=gene-Or3a10;Dbxref=GeneID:259005,MGI:MGI:2177522;Name=Or3a10;description=olfactory receptor family 3 subfamily A member 10;gbkey=Gene;gene=Or3a10;gene_biotype=protein_coding;gene_synonym=M5,MOR255-2,Olfr139;coverage=1.0;sequence_ID=1.0;valid_ORFs=1;extra_copy_number=0;copy_num_ID=gene-Or3a10_0
CM058251.1	Liftoff	mRNA	71682235	71683182	.	-	.	ID=rna-NM_147003.1;Parent=gene-Or3a10;Dbxref=GeneID:259005,GenBank:NM_147003.1,MGI:MGI:2177522;Name=NM_147003.1;gbkey=mRNA;gene=Or3a10;product=olfactory receptor family 3 subfamily A member 10;tag=RefSeq Select;transcript_id=NM_147003.1;matches_ref_protein=True;valid_ORF=True;extra_copy_number=0
CM058251.1	Liftoff	exon	71682235	71683182	.	-	.	ID=exon-NM_147003.1-1;Parent=rna-NM_147003.1;Dbxref=GeneID:259005,GenBank:NM_147003.1,MGI:MGI:2177522;gbkey=mRNA;gene=Or3a10;product=olfactory receptor family 3 subfamily A member 10;tag=RefSeq Select;transcript_id=NM_147003.1;extra_copy_number=0
CM058251.1	Liftoff	CDS	71682235	71683182	.	-	.	ID=cds-NP_667214.1;Parent=rna-NM_147003.1;Dbxref=CCDS:CCDS25023.1,GeneID:259005,GenBank:NP_667214.1,MGI:MGI:2177522;Name=NP_667214.1;gbkey=CDS;gene=Or3a10;product=olfactory receptor 139;protein_id=NP_667214.1;tag=RefSeq Select;extra_copy_number=0
CM058251.1	Liftoff	gene	71691688	71692690	.	-	.	ID=gene-Or3a4;Dbxref=GeneID:259006,MGI:MGI:3030233;Name=Or3a4;description=olfactory receptor family 3 subfamily A member 4;gbkey=Gene;gene=Or3a4;gene_biotype=protein_coding;gene_synonym=MOR255-1,Olfr399;coverage=1.0;sequence_ID=1.0;valid_ORFs=1;extra_copy_number=0;copy_num_ID=gene-Or3a4_0
CM058251.1	Liftoff	mRNA	71691688	71692690	.	-	.	ID=rna-NM_147004.2;Parent=gene-Or3a4;Dbxref=GeneID:259006,GenBank:NM_147004.2,MGI:MGI:3030233;Name=NM_147004.2;gbkey=mRNA;gene=Or3a4;product=olfactory receptor family 3 subfamily A member 4;tag=RefSeq Select;transcript_id=NM_147004.2;matches_ref_protein=True;valid_ORF=True;extra_copy_number=0
CM058251.1	Liftoff	exon	71691688	71692690	.	-	.	ID=exon-NM_147004.2-1;Parent=rna-NM_147004.2;Dbxref=GeneID:259006,GenBank:NM_147004.2,MGI:MGI:3030233;gbkey=mRNA;gene=Or3a4;product=olfactory receptor family 3 subfamily A member 4;tag=RefSeq Select;transcript_id=NM_147004.2;extra_copy_number=0
CM058251.1	Liftoff	CDS	71691734	71692669	.	-	.	ID=cds-NP_667215.2;Parent=rna-NM_147004.2;Dbxref=CCDS:CCDS25024.1,GeneID:259006,GenBank:NP_667215.2,MGI:MGI:3030233;Name=NP_667215.2;gbkey=CDS;gene=Or3a4;product=olfactory receptor 399;protein_id=NP_667215.2;tag=RefSeq Select;extra_copy_number=0
CM058251.1	Liftoff	gene	71698809	71725205	.	+	.	ID=gene-Zfp616;Dbxref=GeneID:327963,MGI:MGI:3650906;Name=Zfp616;description=zinc finger protein 616;gbkey=Gene;gene=Zfp616;gene_biotype=protein_coding;gene_synonym=Gm12330;coverage=1.0;sequence_ID=1.0;valid_ORFs=1;extra_copy_number=0;copy_num_ID=gene-Zfp616_0
CM058251.1	Liftoff	mRNA	71698809	71725205	.	+	.	ID=rna-NM_001177570.1;Parent=gene-Zfp616;Dbxref=GeneID:327963,GenBank:NM_001177570.1,MGI:MGI:3650906;Name=NM_001177570.1;gbkey=mRNA;gene=Zfp616;product=zinc finger protein 616;tag=RefSeq Select;transcript_id=NM_001177570.1;matches_ref_protein=True;valid_ORF=True;extra_copy_number=0
CM058251.1	Liftoff	exon	71698809	71698818	.	+	.	ID=exon-NM_001177570.1-1;Parent=rna-NM_001177570.1;Dbxref=GeneID:327963,GenBank:NM_001177570.1,MGI:MGI:3650906;gbkey=mRNA;gene=Zfp616;product=zinc finger protein 616;tag=RefSeq Select;transcript_id=NM_001177570.1;extra_copy_number=0
CM058251.1	Liftoff	exon	71708074	71708241	.	+	.	ID=exon-NM_001177570.1-2;Parent=rna-NM_001177570.1;Dbxref=GeneID:327963,GenBank:NM_001177570.1,MGI:MGI:3650906;gbkey=mRNA;gene=Zfp616;product=zinc finger protein 616;tag=RefSeq Select;transcript_id=NM_001177570.1;extra_copy_number=0
CM058251.1	Liftoff	exon	71708974	71709100	.	+	.	ID=exon-NM_001177570.1-3;Parent=rna-NM_001177570.1;Dbxref=GeneID:327963,GenBank:NM_001177570.1,MGI:MGI:3650906;gbkey=mRNA;gene=Zfp616;product=zinc finger protein 616;tag=RefSeq Select;transcript_id=NM_001177570.1;extra_copy_number=0
CM058251.1	Liftoff	exon	71709562	71709644	.	+	.	ID=exon-NM_001177570.1-4;Parent=rna-NM_001177570.1;Dbxref=GeneID:327963,GenBank:NM_001177570.1,MGI:MGI:3650906;gbkey=mRNA;gene=Zfp616;product=zinc finger protein 616;tag=RefSeq Select;transcript_id=NM_001177570.1;extra_copy_number=0
CM058251.1	Liftoff	exon	71720776	71725205	.	+	.	ID=exon-NM_001177570.1-5;Parent=rna-NM_001177570.1;Dbxref=GeneID:327963,GenBank:NM_001177570.1,MGI:MGI:3650906;gbkey=mRNA;gene=Zfp616;product=zinc finger protein 616;tag=RefSeq Select;transcript_id=NM_001177570.1;extra_copy_number=0
CM058251.1	Liftoff	CDS	71720811	71723774	.	+	.	ID=cds-NP_001171041.1;Parent=rna-NM_001177570.1;Dbxref=CCDS:CCDS56793.1,GeneID:327963,GenBank:NP_001171041.1,MGI:MGI:3650906;Name=NP_001171041.1;gbkey=CDS;gene=Zfp616;product=zinc finger protein 616;protein_id=NP_001171041.1;tag=RefSeq Select;extra_copy_number=0
CM058251.1	Liftoff	match	71715323	71716144	.	+	.	ID=3e13ea0b-4275-42ea-a2d8-2a0d00af50e8;Target=NG_020355.1 1 822 -;assembly_bases_aln=822;assembly_bases_seq=822;bit_score=1530.83;blast_aligner=1;blast_score=822;common_component=0;e_value=0;filter_score=0;for_remapping=2;gap_count=0;hsp_percent_coverage=100;matchable_bases=822;matched_bases=822;num_ident=822;num_mismatch=0;pct_coverage=100;pct_coverage_hiqual=100;pct_identity_gap=100;pct_identity_gapopen_only=100;pct_identity_ungap=100;rank=1;weighted_identity=1;coverage=1.0;sequence_ID=1.0;extra_copy_number=0;copy_num_ID=3e13ea0b-4275-42ea-a2d8-2a0d00af50e8_0
CM058251.1	Liftoff	pseudogene	71715423	71716044	.	-	.	ID=gene-Gm12331;Dbxref=GeneID:668567,MGI:MGI:3650004;Name=Gm12331;description=predicted gene 12331;gbkey=Gene;gene=Gm12331;gene_biotype=pseudogene;pseudo=true;coverage=1.0;sequence_ID=1.0;extra_copy_number=0;copy_num_ID=gene-Gm12331_0
CM058251.1	Liftoff	match	71742545	71748895	.	+	.	ID=e69cd5ea-8adc-46e9-9d03-586890ca76fc;Target=NG_001764.3 1 6351 +;assembly_bases_aln=6351;assembly_bases_seq=6351;bit_score=11820.7;blast_aligner=1;blast_score=6351;common_component=0;e_value=0;filter_score=0;for_remapping=2;gap_count=0;hsp_percent_coverage=100;matchable_bases=6351;matched_bases=6351;num_ident=6351;num_mismatch=0;pct_coverage=100;pct_coverage_hiqual=100;pct_identity_gap=100;pct_identity_gapopen_only=100;pct_identity_ungap=100;rank=1;weighted_identity=1;coverage=1.0;sequence_ID=1.0;extra_copy_number=0;copy_num_ID=e69cd5ea-8adc-46e9-9d03-586890ca76fc_0
CM058251.1	Liftoff	pseudogene	71742645	71748795	.	+	.	ID=gene-Or3a15-ps1;Dbxref=GeneID:257876,MGI:MGI:3030234;Name=Or3a15-ps1;description=olfactory receptor family 3 subfamily A member 15%2C pseudogene 1;gbkey=Gene;gene=Or3a15-ps1;gene_biotype=pseudogene;gene_synonym=MOR255-7P,Olfr400-ps1;pseudo=true;coverage=1.0;sequence_ID=1.0;extra_copy_number=0;copy_num_ID=gene-Or3a15-ps1_0
CM058251.1	Liftoff	gene	71759197	71760144	.	+	.	ID=gene-Or3a1b;Dbxref=GeneID:258701,MGI:MGI:3030235;Name=Or3a1b;description=olfactory receptor family 3 subfamily A member 1B;gbkey=Gene;gene=Or3a1b;gene_biotype=protein_coding;gene_synonym=MOR255-6,Olfr401;coverage=1.0;sequence_ID=1.0;valid_ORFs=1;extra_copy_number=0;copy_num_ID=gene-Or3a1b_0
CM058251.1	Liftoff	mRNA	71759197	71760144	.	+	.	ID=rna-NM_146706.1;Parent=gene-Or3a1b;Dbxref=GeneID:258701,GenBank:NM_146706.1,MGI:MGI:3030235;Name=NM_146706.1;gbkey=mRNA;gene=Or3a1b;product=olfactory receptor family 3 subfamily A member 1B;tag=RefSeq Select;transcript_id=NM_146706.1;matches_ref_protein=True;valid_ORF=True;extra_copy_number=0
CM058251.1	Liftoff	exon	71759197	71760144	.	+	.	ID=exon-NM_146706.1-1;Parent=rna-NM_146706.1;Dbxref=GeneID:258701,GenBank:NM_146706.1,MGI:MGI:3030235;gbkey=mRNA;gene=Or3a1b;product=olfactory receptor family 3 subfamily A member 1B;tag=RefSeq Select;transcript_id=NM_146706.1;extra_copy_number=0
CM058251.1	Liftoff	CDS	71759197	71760144	.	+	.	ID=cds-NP_666917.1;Parent=rna-NM_146706.1;Dbxref=CCDS:CCDS25025.1,GeneID:258701,GenBank:NP_666917.1,MGI:MGI:3030235;Name=NP_666917.1;gbkey=CDS;gene=Or3a1b;product=olfactory receptor family 3 subfamily A member 1B;protein_id=NP_666917.1;tag=RefSeq Select;extra_copy_number=0
CM058251.1	Liftoff	gene	71793062	71794009	.	+	.	ID=gene-Or3a1c;Dbxref=GeneID:258703,MGI:MGI:3030236;Name=Or3a1c;description=olfactory receptor family 3 subfamily A member 1C;gbkey=Gene;gene=Or3a1c;gene_biotype=protein_coding;gene_synonym=MOR255-4,Olfr402;coverage=1.0;sequence_ID=1.0;valid_ORFs=1;extra_copy_number=0;copy_num_ID=gene-Or3a1c_0
CM058251.1	Liftoff	mRNA	71793062	71794009	.	+	.	ID=rna-NM_146708.1;Parent=gene-Or3a1c;Dbxref=GeneID:258703,GenBank:NM_146708.1,MGI:MGI:3030236;Name=NM_146708.1;gbkey=mRNA;gene=Or3a1c;product=olfactory receptor family 3 subfamily A member 1C;tag=RefSeq Select;transcript_id=NM_146708.1;matches_ref_protein=True;valid_ORF=True;extra_copy_number=0
CM058251.1	Liftoff	exon	71793062	71794009	.	+	.	ID=exon-NM_146708.1-1;Parent=rna-NM_146708.1;Dbxref=GeneID:258703,GenBank:NM_146708.1,MGI:MGI:3030236;gbkey=mRNA;gene=Or3a1c;product=olfactory receptor family 3 subfamily A member 1C;tag=RefSeq Select;transcript_id=NM_146708.1;extra_copy_number=0
CM058251.1	Liftoff	CDS	71793062	71794009	.	+	.	ID=cds-NP_666919.1;Parent=rna-NM_146708.1;Dbxref=CCDS:CCDS25026.1,GeneID:258703,GenBank:NP_666919.1,MGI:MGI:3030236;Name=NP_666919.1;gbkey=CDS;gene=Or3a1c;product=olfactory receptor family 3 subfamily A member 1C;protein_id=NP_666919.1;tag=RefSeq Select;extra_copy_number=0
CM058251.1	Liftoff	gene	71833415	71834356	.	+	.	ID=gene-Or1a1;Dbxref=GeneID:404316,MGI:MGI:3030237;Name=Or1a1;description=olfactory receptor family 1 subfamily A member 1;gbkey=Gene;gene=Or1a1;gene_biotype=protein_coding;gene_synonym=IA7,MOR125-5_p,Olfr403,Olfr43;coverage=1.0;sequence_ID=1.0;valid_ORFs=1;extra_copy_number=0;copy_num_ID=gene-Or1a1_0
CM058251.1	Liftoff	mRNA	71833415	71834356	.	+	.	ID=rna-NM_207622.1;Parent=gene-Or1a1;Dbxref=GeneID:404316,GenBank:NM_207622.1,MGI:MGI:3030237;Name=NM_207622.1;gbkey=mRNA;gene=Or1a1;product=olfactory receptor family 1 subfamily A member 1;tag=RefSeq Select;transcript_id=NM_207622.1;matches_ref_protein=True;valid_ORF=True;extra_copy_number=0
CM058251.1	Liftoff	exon	71833415	71834356	.	+	.	ID=exon-NM_207622.1-1;Parent=rna-NM_207622.1;Dbxref=GeneID:404316,GenBank:NM_207622.1,MGI:MGI:3030237;gbkey=mRNA;gene=Or1a1;product=olfactory receptor family 1 subfamily A member 1;tag=RefSeq Select;transcript_id=NM_207622.1;extra_copy_number=0
CM058251.1	Liftoff	CDS	71833415	71834356	.	+	.	ID=cds-NP_997505.1;Parent=rna-NM_207622.1;Dbxref=CCDS:CCDS25027.1,GeneID:404316,GenBank:NP_997505.1,MGI:MGI:3030237;Name=NP_997505.1;gbkey=CDS;gene=Or1a1;product=olfactory receptor 403;protein_id=NP_997505.1;tag=RefSeq Select;extra_copy_number=0
CM058251.1	Liftoff	gene	71844108	71845199	.	-	.	ID=gene-Or1a1b;Dbxref=GeneID:258706,MGI:MGI:1333770;Name=Or1a1b;description=olfactory receptor family 1 subfamily A member 1B;gbkey=Gene;gene=Or1a1b;gene_biotype=protein_coding;gene_synonym=IA7,MOR125-1,MOR125-5_p,Olfr403,Olfr43;coverage=1.0;sequence_ID=1.0;valid_ORFs=1;extra_copy_number=0;copy_num_ID=gene-Or1a1b_0
CM058251.1	Liftoff	mRNA	71844108	71845199	.	-	.	ID=rna-NM_146711.2;Parent=gene-Or1a1b;Dbxref=GeneID:258706,GenBank:NM_146711.2,MGI:MGI:1333770;Name=NM_146711.2;gbkey=mRNA;gene=Or1a1b;product=olfactory receptor family 1 subfamily A member 1B;tag=RefSeq Select;transcript_id=NM_146711.2;matches_ref_protein=True;valid_ORF=True;extra_copy_number=0
CM058251.1	Liftoff	exon	71844108	71845199	.	-	.	ID=exon-NM_146711.2-1;Parent=rna-NM_146711.2;Dbxref=GeneID:258706,GenBank:NM_146711.2,MGI:MGI:1333770;gbkey=mRNA;gene=Or1a1b;product=olfactory receptor family 1 subfamily A member 1B;tag=RefSeq Select;transcript_id=NM_146711.2;extra_copy_number=0
CM058251.1	Liftoff	CDS	71844183	71845124	.	-	.	ID=cds-NP_666922.2;Parent=rna-NM_146711.2;Dbxref=CCDS:CCDS25028.1,GeneID:258706,GenBank:NP_666922.2,MGI:MGI:1333770;Name=NP_666922.2;gbkey=CDS;gene=Or1a1b;product=olfactory receptor 43;protein_id=NP_666922.2;tag=RefSeq Select;extra_copy_number=0
CM058251.1	Liftoff	match	71877376	71878514	.	+	.	ID=3db209a8-3094-4ab8-bb30-49a9adaae4ab;Target=NG_001808.2 1 1139 +;assembly_bases_aln=1139;assembly_bases_seq=1139;bit_score=2120.8;blast_aligner=1;blast_score=1139;common_component=0;e_value=0;filter_score=0;for_remapping=2;gap_count=0;hsp_percent_coverage=100;matchable_bases=1139;matched_bases=1139;num_ident=1139;num_mismatch=0;pct_coverage=100;pct_coverage_hiqual=100;pct_identity_gap=100;pct_identity_gapopen_only=100;pct_identity_ungap=100;rank=1;weighted_identity=1;coverage=1.0;sequence_ID=1.0;extra_copy_number=0;copy_num_ID=3db209a8-3094-4ab8-bb30-49a9adaae4ab_0
CM058251.1	Liftoff	pseudogene	71877476	71878414	.	+	.	ID=gene-Or1p1b;Dbxref=GeneID:257920,MGI:MGI:3030238;Name=Or1p1b;description=olfactory receptor family 1 subfamily P member 1B;gbkey=Gene;gene=Or1p1b;gene_biotype=pseudogene;gene_synonym=MOR133-5P,Olfr404-ps1;pseudo=true;coverage=1.0;sequence_ID=1.0;extra_copy_number=0;copy_num_ID=gene-Or1p1b_0
CM058251.1	Liftoff	match	71893509	71894641	.	+	.	ID=d3fef29e-2c74-43b3-a050-601b9bddfb52;Target=NG_002015.2 1 1133 -;assembly_bases_aln=1133;assembly_bases_seq=1133;bit_score=2109.63;blast_aligner=1;blast_score=1133;common_component=0;e_value=0;filter_score=0;for_remapping=2;gap_count=0;hsp_percent_coverage=100;matchable_bases=1133;matched_bases=1133;num_ident=1133;num_mismatch=0;pct_coverage=100;pct_coverage_hiqual=100;pct_identity_gap=100;pct_identity_gapopen_only=100;pct_identity_ungap=100;rank=1;weighted_identity=1;coverage=1.0;sequence_ID=1.0;extra_copy_number=0;copy_num_ID=d3fef29e-2c74-43b3-a050-601b9bddfb52_0
CM058251.1	Liftoff	pseudogene	71893609	71894541	.	-	.	ID=gene-Or1a5-ps1;Dbxref=GeneID:258128,MGI:MGI:3030239;Name=Or1a5-ps1;description=olfactory receptor family 1 subfamily A member 5%2C pseudogene 1;gbkey=Gene;gene=Or1a5-ps1;gene_biotype=pseudogene;gene_synonym=Gm15874,MOR125-3P,Olfr405-ps1;pseudo=true;coverage=1.0;sequence_ID=1.0;extra_copy_number=0;copy_num_ID=gene-Or1a5-ps1_0
CM058251.1	Liftoff	gene	71907299	71908270	.	+	.	ID=gene-Or1p1c;Dbxref=GeneID:258181,MGI:MGI:3030240;Name=Or1p1c;description=olfactory receptor family 1 subfamily P member 1C;gbkey=Gene;gene=Or1p1c;gene_biotype=protein_coding;gene_synonym=MOR133-1,Olfr406,Olfr406-ps;coverage=1.0;sequence_ID=1.0;valid_ORFs=1;extra_copy_number=0;copy_num_ID=gene-Or1p1c_0
CM058251.1	Liftoff	mRNA	71907299	71908270	.	+	.	ID=rna-NM_001011863.1;Parent=gene-Or1p1c;Dbxref=GeneID:258181,GenBank:NM_001011863.1,MGI:MGI:3030240;Name=NM_001011863.1;gbkey=mRNA;gene=Or1p1c;product=olfactory receptor family 1 subfamily P member 1C;tag=RefSeq Select;transcript_id=NM_001011863.1;matches_ref_protein=True;valid_ORF=True;extra_copy_number=0
CM058251.1	Liftoff	exon	71907299	71908270	.	+	.	ID=exon-NM_001011863.1-1;Parent=rna-NM_001011863.1;Dbxref=GeneID:258181,GenBank:NM_001011863.1,MGI:MGI:3030240;gbkey=mRNA;gene=Or1p1c;product=olfactory receptor family 1 subfamily P member 1C;tag=RefSeq Select;transcript_id=NM_001011863.1;extra_copy_number=0
CM058251.1	Liftoff	CDS	71907299	71908270	.	+	.	ID=cds-NP_001011863.1;Parent=rna-NM_001011863.1;Dbxref=CCDS:CCDS36222.1,GeneID:258181,GenBank:NP_001011863.1,MGI:MGI:3030240;Name=NP_001011863.1;gbkey=CDS;gene=Or1p1c;product=olfactory receptor family 1 subfamily P member 1C;protein_id=NP_001011863.1;tag=RefSeq Select;extra_copy_number=0
CM058251.1	Liftoff	match	71918481	71919740	.	+	.	ID=1c987b5a-9608-4449-9255-bd63c7d14814;Target=NG_002014.2 1 1260 -;assembly_bases_aln=1260;assembly_bases_seq=1260;bit_score=2345.99;blast_aligner=1;blast_score=1260;common_component=0;e_value=0;filter_score=0;for_remapping=2;gap_count=0;hsp_percent_coverage=100;matchable_bases=1260;matched_bases=1260;num_ident=1260;num_mismatch=0;pct_coverage=100;pct_coverage_hiqual=100;pct_identity_gap=100;pct_identity_gapopen_only=100;pct_identity_ungap=100;rank=1;weighted_identity=1;coverage=1.0;sequence_ID=1.0;extra_copy_number=0;copy_num_ID=1c987b5a-9608-4449-9255-bd63c7d14814_0
CM058251.1	Liftoff	pseudogene	71918581	71919640	.	-	.	ID=gene-Or1a7-ps1;Dbxref=GeneID:258127,MGI:MGI:3030241;Name=Or1a7-ps1;description=olfactory receptor family 1 subfamily A member 7%2C pseudogene 1;gbkey=Gene;gene=Or1a7-ps1;gene_biotype=pseudogene;gene_synonym=MOR125-4P,Olfr407-ps1;pseudo=true;coverage=1.0;sequence_ID=1.0;extra_copy_number=0;copy_num_ID=gene-Or1a7-ps1_0
CM058251.1	Liftoff	gene	71921644	71927554	.	+	.	ID=gene-Or1p1;Dbxref=GeneID:18359,MGI:MGI:1333755;Name=Or1p1;description=olfactory receptor family 1 subfamily P member 1;gbkey=Gene;gene=Or1p1;gene_biotype=protein_coding;gene_synonym=IH3,MOR133-3P,Olfr59;coverage=1.0;sequence_ID=1.0;valid_ORFs=2;extra_copy_number=0;copy_num_ID=gene-Or1p1_0
CM058251.1	Liftoff	mRNA	71921644	71927554	.	+	.	ID=rna-NM_001362665.1;Parent=gene-Or1p1;Dbxref=GeneID:18359,GenBank:NM_001362665.1,MGI:MGI:1333755;Name=NM_001362665.1;gbkey=mRNA;gene=Or1p1;product=olfactory receptor family 1 subfamily P member 1%2C transcript variant 2;transcript_id=NM_001362665.1;matches_ref_protein=True;valid_ORF=True;extra_copy_number=0
CM058251.1	Liftoff	exon	71921644	71921682	.	+	.	ID=exon-NM_001362665.1-1;Parent=rna-NM_001362665.1;Dbxref=GeneID:18359,GenBank:NM_001362665.1,MGI:MGI:1333755;gbkey=mRNA;gene=Or1p1;product=olfactory receptor family 1 subfamily P member 1%2C transcript variant 2;transcript_id=NM_001362665.1;extra_copy_number=0
CM058251.1	Liftoff	exon	71926468	71927554	.	+	.	ID=exon-NM_001362665.1-2;Parent=rna-NM_001362665.1;Dbxref=GeneID:18359,GenBank:NM_001362665.1,MGI:MGI:1333755;gbkey=mRNA;gene=Or1p1;product=olfactory receptor family 1 subfamily P member 1%2C transcript variant 2;transcript_id=NM_001362665.1;extra_copy_number=0
CM058251.1	Liftoff	CDS	71926556	71927527	.	+	.	ID=cds-NP_001349594.1;Parent=rna-NM_001362665.1;Dbxref=CCDS:CCDS25029.1,GeneID:18359,GenBank:NP_001349594.1,MGI:MGI:1333755;Name=NP_001349594.1;gbkey=CDS;gene=Or1p1;product=olfactory receptor 59;protein_id=NP_001349594.1;extra_copy_number=0
CM058251.1	Liftoff	mRNA	71921702	71927554	.	+	.	ID=rna-NM_011002.3;Parent=gene-Or1p1;Dbxref=GeneID:18359,GenBank:NM_011002.3,MGI:MGI:1333755;Name=NM_011002.3;gbkey=mRNA;gene=Or1p1;product=olfactory receptor family 1 subfamily P member 1%2C transcript variant 1;tag=RefSeq Select;transcript_id=NM_011002.3;matches_ref_protein=True;valid_ORF=True;extra_copy_number=0
CM058251.1	Liftoff	exon	71921702	71921957	.	+	.	ID=exon-NM_011002.3-1;Parent=rna-NM_011002.3;Dbxref=GeneID:18359,GenBank:NM_011002.3,MGI:MGI:1333755;gbkey=mRNA;gene=Or1p1;product=olfactory receptor family 1 subfamily P member 1%2C transcript variant 1;tag=RefSeq Select;transcript_id=NM_011002.3;extra_copy_number=0
CM058251.1	Liftoff	exon	71926468	71927554	.	+	.	ID=exon-NM_011002.3-2;Parent=rna-NM_011002.3;Dbxref=GeneID:18359,GenBank:NM_011002.3,MGI:MGI:1333755;gbkey=mRNA;gene=Or1p1;product=olfactory receptor family 1 subfamily P member 1%2C transcript variant 1;tag=RefSeq Select;transcript_id=NM_011002.3;extra_copy_number=0
CM058251.1	Liftoff	CDS	71926556	71927527	.	+	.	ID=cds-NP_035132.2;Parent=rna-NM_011002.3;Dbxref=CCDS:CCDS25029.1,GeneID:18359,GenBank:NP_035132.2,MGI:MGI:1333755;Name=NP_035132.2;gbkey=CDS;gene=Or1p1;product=olfactory receptor 59;protein_id=NP_035132.2;tag=RefSeq Select;extra_copy_number=0
CM058251.1	Liftoff	match	71935944	71937081	.	+	.	ID=3f5d2c03-c41c-4114-9368-6bf544f18cdf;Target=NG_002016.2 1 1138 -;assembly_bases_aln=1138;assembly_bases_seq=1138;bit_score=2118.93;blast_aligner=1;blast_score=1138;common_component=0;e_value=0;filter_score=0;for_remapping=2;gap_count=0;hsp_percent_coverage=100;matchable_bases=1138;matched_bases=1138;num_ident=1138;num_mismatch=0;pct_coverage=100;pct_coverage_hiqual=100;pct_identity_gap=100;pct_identity_gapopen_only=100;pct_identity_ungap=100;rank=1;weighted_identity=1;coverage=1.0;sequence_ID=1.0;extra_copy_number=0;copy_num_ID=3f5d2c03-c41c-4114-9368-6bf544f18cdf_0
CM058251.1	Liftoff	pseudogene	71936044	71936981	.	-	.	ID=gene-Or1a6-ps1;Dbxref=GeneID:258129,MGI:MGI:3030242;Name=Or1a6-ps1;description=olfactory receptor family 1 subfamily A member 6%2C pseudogene 1;gbkey=Gene;gene=Or1a6-ps1;gene_biotype=pseudogene;gene_synonym=MOR125-2P,Olfr408-ps1;pseudo=true;coverage=1.0;sequence_ID=1.0;extra_copy_number=0;copy_num_ID=gene-Or1a6-ps1_0
CM058251.1	Liftoff	match	71954837	71956007	.	+	.	ID=8742de60-4479-4117-ba6b-851eb036a979;Target=NG_002018.2 1 1171 +;assembly_bases_aln=1171;assembly_bases_seq=1171;bit_score=2180.35;blast_aligner=1;blast_score=1171;common_component=0;e_value=0;filter_score=0;for_remapping=2;gap_count=0;hsp_percent_coverage=100;matchable_bases=1171;matched_bases=1171;num_ident=1171;num_mismatch=0;pct_coverage=100;pct_coverage_hiqual=100;pct_identity_gap=100;pct_identity_gapopen_only=100;pct_identity_ungap=100;rank=1;weighted_identity=1;coverage=1.0;sequence_ID=1.0;extra_copy_number=0;copy_num_ID=8742de60-4479-4117-ba6b-851eb036a979_0
CM058251.1	Liftoff	pseudogene	71954937	71955907	.	+	.	ID=gene-Or1p4-ps1;Dbxref=GeneID:258131,MGI:MGI:3030243;Name=Or1p4-ps1;description=olfactory receptor family 1 subfamily P member 4%2C pseudogene 1;gbkey=Gene;gene=Or1p4-ps1;gene_biotype=pseudogene;gene_synonym=MOR133-2,Olfr409-ps1;pseudo=true;coverage=1.0;sequence_ID=1.0;extra_copy_number=0;copy_num_ID=gene-Or1p4-ps1_0
CM058251.1	Liftoff	pseudogene	71957702	71957820	.	+	.	ID=gene-n-R5s71;Dbxref=GeneID:115487836,MGI:MGI:4421916;Name=n-R5s71;description=nuclear encoded rRNA 5S 71;gbkey=Gene;gene=n-R5s71;gene_biotype=pseudogene;pseudo=true;coverage=1.0;sequence_ID=1.0;extra_copy_number=0;copy_num_ID=gene-n-R5s71_0
CM058251.1	Liftoff	exon	71957702	71957820	.	+	.	ID=id-n-R5s71;Parent=gene-n-R5s71;Dbxref=GeneID:115487836,RFAM:RF00001,MGI:MGI:4421916;gbkey=exon;gene=n-R5s71;inference=COORDINATES: profile:INFERNAL:1.1.1;pseudo=true;extra_copy_number=0
CM058251.1	Liftoff	match	71960338	71961591	.	+	.	ID=74c37de3-aeec-499d-af33-b6056e2dfab6;Target=NG_005449.5 1 1254 +;assembly_bases_aln=1254;assembly_bases_seq=1254;bit_score=2334.82;blast_aligner=1;blast_score=1254;common_component=0;e_value=0;filter_score=0;for_remapping=2;gap_count=0;hsp_percent_coverage=100;matchable_bases=1254;matched_bases=1254;num_ident=1254;num_mismatch=0;pct_coverage=100;pct_coverage_hiqual=100;pct_identity_gap=100;pct_identity_gapopen_only=100;pct_identity_ungap=100;rank=1;weighted_identity=1;coverage=1.0;sequence_ID=1.0;extra_copy_number=0;copy_num_ID=74c37de3-aeec-499d-af33-b6056e2dfab6_0
CM058251.1	Liftoff	pseudogene	71960438	71961491	.	+	.	ID=gene-Gm12332;Dbxref=GeneID:193079,MGI:MGI:3651128;Name=Gm12332;description=predicted gene 12332;gbkey=Gene;gene=Gm12332;gene_biotype=pseudogene;pseudo=true;coverage=1.0;sequence_ID=1.0;extra_copy_number=0;copy_num_ID=gene-Gm12332_0
CM058251.1	Liftoff	gene	71972194	71973141	.	-	.	ID=gene-Or3a1;Dbxref=GeneID:258702,MGI:MGI:3030244;Name=Or3a1;description=olfactory receptor family 3 subfamily A member 1;gbkey=Gene;gene=Or3a1;gene_biotype=protein_coding;gene_synonym=MOR255-5,Olfr410;coverage=1.0;sequence_ID=1.0;valid_ORFs=1;extra_copy_number=0;copy_num_ID=gene-Or3a1_0
CM058251.1	Liftoff	mRNA	71972194	71973141	.	-	.	ID=rna-NM_146707.1;Parent=gene-Or3a1;Dbxref=GeneID:258702,GenBank:NM_146707.1,MGI:MGI:3030244;Name=NM_146707.1;gbkey=mRNA;gene=Or3a1;product=olfactory receptor family 3 subfamily A member 1;tag=RefSeq Select;transcript_id=NM_146707.1;matches_ref_protein=True;valid_ORF=True;extra_copy_number=0
CM058251.1	Liftoff	exon	71972194	71973141	.	-	.	ID=exon-NM_146707.1-1;Parent=rna-NM_146707.1;Dbxref=GeneID:258702,GenBank:NM_146707.1,MGI:MGI:3030244;gbkey=mRNA;gene=Or3a1;product=olfactory receptor family 3 subfamily A member 1;tag=RefSeq Select;transcript_id=NM_146707.1;extra_copy_number=0
CM058251.1	Liftoff	CDS	71972194	71973141	.	-	.	ID=cds-NP_666918.1;Parent=rna-NM_146707.1;Dbxref=CCDS:CCDS25030.1,GeneID:258702,GenBank:NP_666918.1,MGI:MGI:3030244;Name=NP_666918.1;gbkey=CDS;gene=Or3a1;product=olfactory receptor family 3 subfamily A member 1;protein_id=NP_666918.1;tag=RefSeq Select;extra_copy_number=0
CM058251.1	Liftoff	gene	71984536	71985584	.	-	.	ID=gene-Or3a1d;Dbxref=GeneID:258704,MGI:MGI:3030245;Name=Or3a1d;description=olfactory receptor family 3 subfamily A member 1D;gbkey=Gene;gene=Or3a1d;gene_biotype=protein_coding;gene_synonym=MOR255-3,Olfr411;coverage=1.0;sequence_ID=1.0;valid_ORFs=1;extra_copy_number=0;copy_num_ID=gene-Or3a1d_0
CM058251.1	Liftoff	mRNA	71984536	71985584	.	-	.	ID=rna-NM_146709.2;Parent=gene-Or3a1d;Dbxref=GeneID:258704,GenBank:NM_146709.2,MGI:MGI:3030245;Name=NM_146709.2;gbkey=mRNA;gene=Or3a1d;product=olfactory receptor family 3 subfamily A member 1D;tag=RefSeq Select;transcript_id=NM_146709.2;matches_ref_protein=True;valid_ORF=True;extra_copy_number=0
CM058251.1	Liftoff	exon	71984536	71985584	.	-	.	ID=exon-NM_146709.2-1;Parent=rna-NM_146709.2;Dbxref=GeneID:258704,GenBank:NM_146709.2,MGI:MGI:3030245;gbkey=mRNA;gene=Or3a1d;product=olfactory receptor family 3 subfamily A member 1D;tag=RefSeq Select;transcript_id=NM_146709.2;extra_copy_number=0
CM058251.1	Liftoff	CDS	71984547	71985494	.	-	.	ID=cds-NP_666920.2;Parent=rna-NM_146709.2;Dbxref=CCDS:CCDS48846.1,GeneID:258704,GenBank:NP_666920.2,MGI:MGI:3030245;Name=NP_666920.2;gbkey=CDS;gene=Or3a1d;product=olfactory receptor 411;protein_id=NP_666920.2;tag=RefSeq Select;extra_copy_number=0
CM058251.1	Liftoff	gene	72002585	72003523	.	+	.	ID=gene-Or1d2;Dbxref=GeneID:258153,MGI:MGI:3030246;Name=Or1d2;description=olfactory receptor family 1 subfamily D member 2;gbkey=Gene;gene=Or1d2;gene_biotype=protein_coding;gene_synonym=MOR127-5P,Olfr412;coverage=1.0;sequence_ID=1.0;valid_ORFs=1;extra_copy_number=0;copy_num_ID=gene-Or1d2_0
CM058251.1	Liftoff	mRNA	72002585	72003523	.	+	.	ID=rna-NM_001011851.1;Parent=gene-Or1d2;Dbxref=GeneID:258153,GenBank:NM_001011851.1,MGI:MGI:3030246;Name=NM_001011851.1;gbkey=mRNA;gene=Or1d2;product=olfactory receptor family 1 subfamily D member 2;tag=RefSeq Select;transcript_id=NM_001011851.1;matches_ref_protein=True;valid_ORF=True;extra_copy_number=0
CM058251.1	Liftoff	exon	72002585	72003523	.	+	.	ID=exon-NM_001011851.1-1;Parent=rna-NM_001011851.1;Dbxref=GeneID:258153,GenBank:NM_001011851.1,MGI:MGI:3030246;gbkey=mRNA;gene=Or1d2;product=olfactory receptor family 1 subfamily D member 2;tag=RefSeq Select;transcript_id=NM_001011851.1;extra_copy_number=0
CM058251.1	Liftoff	CDS	72002585	72003523	.	+	.	ID=cds-NP_001011851.1;Parent=rna-NM_001011851.1;Dbxref=CCDS:CCDS25031.1,GeneID:258153,GenBank:NP_001011851.1,MGI:MGI:3030246;Name=NP_001011851.1;gbkey=CDS;gene=Or1d2;product=olfactory receptor 412;protein_id=NP_001011851.1;tag=RefSeq Select;extra_copy_number=0
CM058251.1	Liftoff	gene	72021264	72248880	.	-	.	ID=gene-Rap1gap2;Dbxref=GeneID:380711,MGI:MGI:3028623;Name=Rap1gap2;description=RAP1 GTPase activating protein 2;gbkey=Gene;gene=Rap1gap2;gene_biotype=protein_coding;gene_synonym=Garnl4,Gm1561,mKIAA1039;coverage=1.0;sequence_ID=1.0;valid_ORFs=12;extra_copy_number=0;copy_num_ID=gene-Rap1gap2_0
CM058251.1	Liftoff	mRNA	72021264	72228103	.	-	.	ID=rna-NM_001015046.3;Parent=gene-Rap1gap2;Dbxref=GeneID:380711,GenBank:NM_001015046.3,MGI:MGI:3028623;Name=NM_001015046.3;gbkey=mRNA;gene=Rap1gap2;product=RAP1 GTPase activating protein 2%2C transcript variant 2;tag=RefSeq Select;transcript_id=NM_001015046.3;matches_ref_protein=True;valid_ORF=True;extra_copy_number=0
CM058251.1	Liftoff	exon	72021264	72025419	.	-	.	ID=exon-NM_001015046.3-25;Parent=rna-NM_001015046.3;Dbxref=GeneID:380711,GenBank:NM_001015046.3,MGI:MGI:3028623;gbkey=mRNA;gene=Rap1gap2;product=RAP1 GTPase activating protein 2%2C transcript variant 2;tag=RefSeq Select;transcript_id=NM_001015046.3;extra_copy_number=0
CM058251.1	Liftoff	exon	72026227	72026265	.	-	.	ID=exon-NM_001015046.3-24;Parent=rna-NM_001015046.3;Dbxref=GeneID:380711,GenBank:NM_001015046.3,MGI:MGI:3028623;gbkey=mRNA;gene=Rap1gap2;product=RAP1 GTPase activating protein 2%2C transcript variant 2;tag=RefSeq Select;transcript_id=NM_001015046.3;extra_copy_number=0
CM058251.1	Liftoff	exon	72026691	72026767	.	-	.	ID=exon-NM_001015046.3-23;Parent=rna-NM_001015046.3;Dbxref=GeneID:380711,GenBank:NM_001015046.3,MGI:MGI:3028623;gbkey=mRNA;gene=Rap1gap2;product=RAP1 GTPase activating protein 2%2C transcript variant 2;tag=RefSeq Select;transcript_id=NM_001015046.3;extra_copy_number=0
CM058251.1	Liftoff	exon	72030128	72030254	.	-	.	ID=exon-NM_001015046.3-22;Parent=rna-NM_001015046.3;Dbxref=GeneID:380711,GenBank:NM_001015046.3,MGI:MGI:3028623;gbkey=mRNA;gene=Rap1gap2;product=RAP1 GTPase activating protein 2%2C transcript variant 2;tag=RefSeq Select;transcript_id=NM_001015046.3;extra_copy_number=0
CM058251.1	Liftoff	exon	72030953	72031070	.	-	.	ID=exon-NM_001015046.3-21;Parent=rna-NM_001015046.3;Dbxref=GeneID:380711,GenBank:NM_001015046.3,MGI:MGI:3028623;gbkey=mRNA;gene=Rap1gap2;product=RAP1 GTPase activating protein 2%2C transcript variant 2;tag=RefSeq Select;transcript_id=NM_001015046.3;extra_copy_number=0
CM058251.1	Liftoff	exon	72031277	72031390	.	-	.	ID=exon-NM_001015046.3-20;Parent=rna-NM_001015046.3;Dbxref=GeneID:380711,GenBank:NM_001015046.3,MGI:MGI:3028623;gbkey=mRNA;gene=Rap1gap2;product=RAP1 GTPase activating protein 2%2C transcript variant 2;tag=RefSeq Select;transcript_id=NM_001015046.3;extra_copy_number=0
CM058251.1	Liftoff	exon	72033687	72033805	.	-	.	ID=exon-NM_001015046.3-19;Parent=rna-NM_001015046.3;Dbxref=GeneID:380711,GenBank:NM_001015046.3,MGI:MGI:3028623;gbkey=mRNA;gene=Rap1gap2;product=RAP1 GTPase activating protein 2%2C transcript variant 2;tag=RefSeq Select;transcript_id=NM_001015046.3;extra_copy_number=0
CM058251.1	Liftoff	exon	72035265	72035402	.	-	.	ID=exon-NM_001015046.3-18;Parent=rna-NM_001015046.3;Dbxref=GeneID:380711,GenBank:NM_001015046.3,MGI:MGI:3028623;gbkey=mRNA;gene=Rap1gap2;product=RAP1 GTPase activating protein 2%2C transcript variant 2;tag=RefSeq Select;transcript_id=NM_001015046.3;extra_copy_number=0
CM058251.1	Liftoff	exon	72043635	72043769	.	-	.	ID=exon-NM_001015046.3-17;Parent=rna-NM_001015046.3;Dbxref=GeneID:380711,GenBank:NM_001015046.3,MGI:MGI:3028623;gbkey=mRNA;gene=Rap1gap2;product=RAP1 GTPase activating protein 2%2C transcript variant 2;tag=RefSeq Select;transcript_id=NM_001015046.3;extra_copy_number=0
CM058251.1	Liftoff	exon	72045223	72045309	.	-	.	ID=exon-NM_001015046.3-16;Parent=rna-NM_001015046.3;Dbxref=GeneID:380711,GenBank:NM_001015046.3,MGI:MGI:3028623;gbkey=mRNA;gene=Rap1gap2;product=RAP1 GTPase activating protein 2%2C transcript variant 2;tag=RefSeq Select;transcript_id=NM_001015046.3;extra_copy_number=0
CM058251.1	Liftoff	exon	72045800	72045871	.	-	.	ID=exon-NM_001015046.3-15;Parent=rna-NM_001015046.3;Dbxref=GeneID:380711,GenBank:NM_001015046.3,MGI:MGI:3028623;gbkey=mRNA;gene=Rap1gap2;product=RAP1 GTPase activating protein 2%2C transcript variant 2;tag=RefSeq Select;transcript_id=NM_001015046.3;extra_copy_number=0
CM058251.1	Liftoff	exon	72050211	72050366	.	-	.	ID=exon-NM_001015046.3-14;Parent=rna-NM_001015046.3;Dbxref=GeneID:380711,GenBank:NM_001015046.3,MGI:MGI:3028623;gbkey=mRNA;gene=Rap1gap2;product=RAP1 GTPase activating protein 2%2C transcript variant 2;tag=RefSeq Select;transcript_id=NM_001015046.3;extra_copy_number=0
CM058251.1	Liftoff	exon	72052303	72052432	.	-	.	ID=exon-NM_001015046.3-13;Parent=rna-NM_001015046.3;Dbxref=GeneID:380711,GenBank:NM_001015046.3,MGI:MGI:3028623;gbkey=mRNA;gene=Rap1gap2;product=RAP1 GTPase activating protein 2%2C transcript variant 2;tag=RefSeq Select;transcript_id=NM_001015046.3;extra_copy_number=0
CM058251.1	Liftoff	exon	72054144	72054244	.	-	.	ID=exon-NM_001015046.3-12;Parent=rna-NM_001015046.3;Dbxref=GeneID:380711,GenBank:NM_001015046.3,MGI:MGI:3028623;gbkey=mRNA;gene=Rap1gap2;product=RAP1 GTPase activating protein 2%2C transcript variant 2;tag=RefSeq Select;transcript_id=NM_001015046.3;extra_copy_number=0
CM058251.1	Liftoff	exon	72060350	72060433	.	-	.	ID=exon-NM_001015046.3-11;Parent=rna-NM_001015046.3;Dbxref=GeneID:380711,GenBank:NM_001015046.3,MGI:MGI:3028623;gbkey=mRNA;gene=Rap1gap2;product=RAP1 GTPase activating protein 2%2C transcript variant 2;tag=RefSeq Select;transcript_id=NM_001015046.3;extra_copy_number=0
CM058251.1	Liftoff	exon	72063102	72063155	.	-	.	ID=exon-NM_001015046.3-10;Parent=rna-NM_001015046.3;Dbxref=GeneID:380711,GenBank:NM_001015046.3,MGI:MGI:3028623;gbkey=mRNA;gene=Rap1gap2;product=RAP1 GTPase activating protein 2%2C transcript variant 2;tag=RefSeq Select;transcript_id=NM_001015046.3;extra_copy_number=0
CM058251.1	Liftoff	exon	72063832	72063910	.	-	.	ID=exon-NM_001015046.3-9;Parent=rna-NM_001015046.3;Dbxref=GeneID:380711,GenBank:NM_001015046.3,MGI:MGI:3028623;gbkey=mRNA;gene=Rap1gap2;product=RAP1 GTPase activating protein 2%2C transcript variant 2;tag=RefSeq Select;transcript_id=NM_001015046.3;extra_copy_number=0
CM058251.1	Liftoff	exon	72073625	72073728	.	-	.	ID=exon-NM_001015046.3-8;Parent=rna-NM_001015046.3;Dbxref=GeneID:380711,GenBank:NM_001015046.3,MGI:MGI:3028623;gbkey=mRNA;gene=Rap1gap2;product=RAP1 GTPase activating protein 2%2C transcript variant 2;tag=RefSeq Select;transcript_id=NM_001015046.3;extra_copy_number=0
CM058251.1	Liftoff	exon	72074848	72075060	.	-	.	ID=exon-NM_001015046.3-7;Parent=rna-NM_001015046.3;Dbxref=GeneID:380711,GenBank:NM_001015046.3,MGI:MGI:3028623;gbkey=mRNA;gene=Rap1gap2;product=RAP1 GTPase activating protein 2%2C transcript variant 2;tag=RefSeq Select;transcript_id=NM_001015046.3;extra_copy_number=0
CM058251.1	Liftoff	exon	72075355	72075387	.	-	.	ID=exon-NM_001015046.3-6;Parent=rna-NM_001015046.3;Dbxref=GeneID:380711,GenBank:NM_001015046.3,MGI:MGI:3028623;gbkey=mRNA;gene=Rap1gap2;product=RAP1 GTPase activating protein 2%2C transcript variant 2;tag=RefSeq Select;transcript_id=NM_001015046.3;extra_copy_number=0
CM058251.1	Liftoff	exon	72076188	72076232	.	-	.	ID=exon-NM_001015046.3-5;Parent=rna-NM_001015046.3;Dbxref=GeneID:380711,GenBank:NM_001015046.3,MGI:MGI:3028623;gbkey=mRNA;gene=Rap1gap2;product=RAP1 GTPase activating protein 2%2C transcript variant 2;tag=RefSeq Select;transcript_id=NM_001015046.3;extra_copy_number=0
CM058251.1	Liftoff	exon	72079674	72079709	.	-	.	ID=exon-NM_001015046.3-4;Parent=rna-NM_001015046.3;Dbxref=GeneID:380711,GenBank:NM_001015046.3,MGI:MGI:3028623;gbkey=mRNA;gene=Rap1gap2;product=RAP1 GTPase activating protein 2%2C transcript variant 2;tag=RefSeq Select;transcript_id=NM_001015046.3;extra_copy_number=0
CM058251.1	Liftoff	exon	72122809	72122893	.	-	.	ID=exon-NM_001015046.3-3;Parent=rna-NM_001015046.3;Dbxref=GeneID:380711,GenBank:NM_001015046.3,MGI:MGI:3028623;gbkey=mRNA;gene=Rap1gap2;product=RAP1 GTPase activating protein 2%2C transcript variant 2;tag=RefSeq Select;transcript_id=NM_001015046.3;extra_copy_number=0
CM058251.1	Liftoff	exon	72205129	72205164	.	-	.	ID=exon-NM_001015046.3-2;Parent=rna-NM_001015046.3;Dbxref=GeneID:380711,GenBank:NM_001015046.3,MGI:MGI:3028623;gbkey=mRNA;gene=Rap1gap2;product=RAP1 GTPase activating protein 2%2C transcript variant 2;tag=RefSeq Select;transcript_id=NM_001015046.3;extra_copy_number=0
CM058251.1	Liftoff	exon	72227877	72228103	.	-	.	ID=exon-NM_001015046.3-1;Parent=rna-NM_001015046.3;Dbxref=GeneID:380711,GenBank:NM_001015046.3,MGI:MGI:3028623;gbkey=mRNA;gene=Rap1gap2;product=RAP1 GTPase activating protein 2%2C transcript variant 2;tag=RefSeq Select;transcript_id=NM_001015046.3;extra_copy_number=0
CM058251.1	Liftoff	CDS	72026257	72026265	.	-	.	ID=cds-NP_001015046.1;Parent=rna-NM_001015046.3;Dbxref=CCDS:CCDS25032.1,GeneID:380711,GenBank:NP_001015046.1,MGI:MGI:3028623;Name=NP_001015046.1;Note=isoform 2 is encoded by transcript variant 2;gbkey=CDS;gene=Rap1gap2;product=rap1 GTPase-activating protein 2 isoform 2;protein_id=NP_001015046.1;tag=RefSeq Select;extra_copy_number=0
CM058251.1	Liftoff	CDS	72026691	72026767	.	-	.	ID=cds-NP_001015046.1;Parent=rna-NM_001015046.3;Dbxref=CCDS:CCDS25032.1,GeneID:380711,GenBank:NP_001015046.1,MGI:MGI:3028623;Name=NP_001015046.1;Note=isoform 2 is encoded by transcript variant 2;gbkey=CDS;gene=Rap1gap2;product=rap1 GTPase-activating protein 2 isoform 2;protein_id=NP_001015046.1;tag=RefSeq Select;extra_copy_number=0
CM058251.1	Liftoff	CDS	72030128	72030254	.	-	.	ID=cds-NP_001015046.1;Parent=rna-NM_001015046.3;Dbxref=CCDS:CCDS25032.1,GeneID:380711,GenBank:NP_001015046.1,MGI:MGI:3028623;Name=NP_001015046.1;Note=isoform 2 is encoded by transcript variant 2;gbkey=CDS;gene=Rap1gap2;product=rap1 GTPase-activating protein 2 isoform 2;protein_id=NP_001015046.1;tag=RefSeq Select;extra_copy_number=0
CM058251.1	Liftoff	CDS	72030953	72031070	.	-	.	ID=cds-NP_001015046.1;Parent=rna-NM_001015046.3;Dbxref=CCDS:CCDS25032.1,GeneID:380711,GenBank:NP_001015046.1,MGI:MGI:3028623;Name=NP_001015046.1;Note=isoform 2 is encoded by transcript variant 2;gbkey=CDS;gene=Rap1gap2;product=rap1 GTPase-activating protein 2 isoform 2;protein_id=NP_001015046.1;tag=RefSeq Select;extra_copy_number=0
CM058251.1	Liftoff	CDS	72031277	72031390	.	-	.	ID=cds-NP_001015046.1;Parent=rna-NM_001015046.3;Dbxref=CCDS:CCDS25032.1,GeneID:380711,GenBank:NP_001015046.1,MGI:MGI:3028623;Name=NP_001015046.1;Note=isoform 2 is encoded by transcript variant 2;gbkey=CDS;gene=Rap1gap2;product=rap1 GTPase-activating protein 2 isoform 2;protein_id=NP_001015046.1;tag=RefSeq Select;extra_copy_number=0
CM058251.1	Liftoff	CDS	72033687	72033805	.	-	.	ID=cds-NP_001015046.1;Parent=rna-NM_001015046.3;Dbxref=CCDS:CCDS25032.1,GeneID:380711,GenBank:NP_001015046.1,MGI:MGI:3028623;Name=NP_001015046.1;Note=isoform 2 is encoded by transcript variant 2;gbkey=CDS;gene=Rap1gap2;product=rap1 GTPase-activating protein 2 isoform 2;protein_id=NP_001015046.1;tag=RefSeq Select;extra_copy_number=0
CM058251.1	Liftoff	CDS	72035265	72035402	.	-	.	ID=cds-NP_001015046.1;Parent=rna-NM_001015046.3;Dbxref=CCDS:CCDS25032.1,GeneID:380711,GenBank:NP_001015046.1,MGI:MGI:3028623;Name=NP_001015046.1;Note=isoform 2 is encoded by transcript variant 2;gbkey=CDS;gene=Rap1gap2;product=rap1 GTPase-activating protein 2 isoform 2;protein_id=NP_001015046.1;tag=RefSeq Select;extra_copy_number=0
CM058251.1	Liftoff	CDS	72043635	72043769	.	-	.	ID=cds-NP_001015046.1;Parent=rna-NM_001015046.3;Dbxref=CCDS:CCDS25032.1,GeneID:380711,GenBank:NP_001015046.1,MGI:MGI:3028623;Name=NP_001015046.1;Note=isoform 2 is encoded by transcript variant 2;gbkey=CDS;gene=Rap1gap2;product=rap1 GTPase-activating protein 2 isoform 2;protein_id=NP_001015046.1;tag=RefSeq Select;extra_copy_number=0
CM058251.1	Liftoff	CDS	72045223	72045309	.	-	.	ID=cds-NP_001015046.1;Parent=rna-NM_001015046.3;Dbxref=CCDS:CCDS25032.1,GeneID:380711,GenBank:NP_001015046.1,MGI:MGI:3028623;Name=NP_001015046.1;Note=isoform 2 is encoded by transcript variant 2;gbkey=CDS;gene=Rap1gap2;product=rap1 GTPase-activating protein 2 isoform 2;protein_id=NP_001015046.1;tag=RefSeq Select;extra_copy_number=0
CM058251.1	Liftoff	CDS	72045800	72045871	.	-	.	ID=cds-NP_001015046.1;Parent=rna-NM_001015046.3;Dbxref=CCDS:CCDS25032.1,GeneID:380711,GenBank:NP_001015046.1,MGI:MGI:3028623;Name=NP_001015046.1;Note=isoform 2 is encoded by transcript variant 2;gbkey=CDS;gene=Rap1gap2;product=rap1 GTPase-activating protein 2 isoform 2;protein_id=NP_001015046.1;tag=RefSeq Select;extra_copy_number=0
CM058251.1	Liftoff	CDS	72050211	72050366	.	-	.	ID=cds-NP_001015046.1;Parent=rna-NM_001015046.3;Dbxref=CCDS:CCDS25032.1,GeneID:380711,GenBank:NP_001015046.1,MGI:MGI:3028623;Name=NP_001015046.1;Note=isoform 2 is encoded by transcript variant 2;gbkey=CDS;gene=Rap1gap2;product=rap1 GTPase-activating protein 2 isoform 2;protein_id=NP_001015046.1;tag=RefSeq Select;extra_copy_number=0
CM058251.1	Liftoff	CDS	72052303	72052432	.	-	.	ID=cds-NP_001015046.1;Parent=rna-NM_001015046.3;Dbxref=CCDS:CCDS25032.1,GeneID:380711,GenBank:NP_001015046.1,MGI:MGI:3028623;Name=NP_001015046.1;Note=isoform 2 is encoded by transcript variant 2;gbkey=CDS;gene=Rap1gap2;product=rap1 GTPase-activating protein 2 isoform 2;protein_id=NP_001015046.1;tag=RefSeq Select;extra_copy_number=0
CM058251.1	Liftoff	CDS	72054144	72054244	.	-	.	ID=cds-NP_001015046.1;Parent=rna-NM_001015046.3;Dbxref=CCDS:CCDS25032.1,GeneID:380711,GenBank:NP_001015046.1,MGI:MGI:3028623;Name=NP_001015046.1;Note=isoform 2 is encoded by transcript variant 2;gbkey=CDS;gene=Rap1gap2;product=rap1 GTPase-activating protein 2 isoform 2;protein_id=NP_001015046.1;tag=RefSeq Select;extra_copy_number=0
CM058251.1	Liftoff	CDS	72060350	72060433	.	-	.	ID=cds-NP_001015046.1;Parent=rna-NM_001015046.3;Dbxref=CCDS:CCDS25032.1,GeneID:380711,GenBank:NP_001015046.1,MGI:MGI:3028623;Name=NP_001015046.1;Note=isoform 2 is encoded by transcript variant 2;gbkey=CDS;gene=Rap1gap2;product=rap1 GTPase-activating protein 2 isoform 2;protein_id=NP_001015046.1;tag=RefSeq Select;extra_copy_number=0
CM058251.1	Liftoff	CDS	72063102	72063155	.	-	.	ID=cds-NP_001015046.1;Parent=rna-NM_001015046.3;Dbxref=CCDS:CCDS25032.1,GeneID:380711,GenBank:NP_001015046.1,MGI:MGI:3028623;Name=NP_001015046.1;Note=isoform 2 is encoded by transcript variant 2;gbkey=CDS;gene=Rap1gap2;product=rap1 GTPase-activating protein 2 isoform 2;protein_id=NP_001015046.1;tag=RefSeq Select;extra_copy_number=0
CM058251.1	Liftoff	CDS	72063832	72063910	.	-	.	ID=cds-NP_001015046.1;Parent=rna-NM_001015046.3;Dbxref=CCDS:CCDS25032.1,GeneID:380711,GenBank:NP_001015046.1,MGI:MGI:3028623;Name=NP_001015046.1;Note=isoform 2 is encoded by transcript variant 2;gbkey=CDS;gene=Rap1gap2;product=rap1 GTPase-activating protein 2 isoform 2;protein_id=NP_001015046.1;tag=RefSeq Select;extra_copy_number=0
CM058251.1	Liftoff	CDS	72073625	72073728	.	-	.	ID=cds-NP_001015046.1;Parent=rna-NM_001015046.3;Dbxref=CCDS:CCDS25032.1,GeneID:380711,GenBank:NP_001015046.1,MGI:MGI:3028623;Name=NP_001015046.1;Note=isoform 2 is encoded by transcript variant 2;gbkey=CDS;gene=Rap1gap2;product=rap1 GTPase-activating protein 2 isoform 2;protein_id=NP_001015046.1;tag=RefSeq Select;extra_copy_number=0
CM058251.1	Liftoff	CDS	72074848	72075060	.	-	.	ID=cds-NP_001015046.1;Parent=rna-NM_001015046.3;Dbxref=CCDS:CCDS25032.1,GeneID:380711,GenBank:NP_001015046.1,MGI:MGI:3028623;Name=NP_001015046.1;Note=isoform 2 is encoded by transcript variant 2;gbkey=CDS;gene=Rap1gap2;product=rap1 GTPase-activating protein 2 isoform 2;protein_id=NP_001015046.1;tag=RefSeq Select;extra_copy_number=0
CM058251.1	Liftoff	CDS	72075355	72075387	.	-	.	ID=cds-NP_001015046.1;Parent=rna-NM_001015046.3;Dbxref=CCDS:CCDS25032.1,GeneID:380711,GenBank:NP_001015046.1,MGI:MGI:3028623;Name=NP_001015046.1;Note=isoform 2 is encoded by transcript variant 2;gbkey=CDS;gene=Rap1gap2;product=rap1 GTPase-activating protein 2 isoform 2;protein_id=NP_001015046.1;tag=RefSeq Select;extra_copy_number=0
CM058251.1	Liftoff	CDS	72076188	72076232	.	-	.	ID=cds-NP_001015046.1;Parent=rna-NM_001015046.3;Dbxref=CCDS:CCDS25032.1,GeneID:380711,GenBank:NP_001015046.1,MGI:MGI:3028623;Name=NP_001015046.1;Note=isoform 2 is encoded by transcript variant 2;gbkey=CDS;gene=Rap1gap2;product=rap1 GTPase-activating protein 2 isoform 2;protein_id=NP_001015046.1;tag=RefSeq Select;extra_copy_number=0
CM058251.1	Liftoff	CDS	72079674	72079709	.	-	.	ID=cds-NP_001015046.1;Parent=rna-NM_001015046.3;Dbxref=CCDS:CCDS25032.1,GeneID:380711,GenBank:NP_001015046.1,MGI:MGI:3028623;Name=NP_001015046.1;Note=isoform 2 is encoded by transcript variant 2;gbkey=CDS;gene=Rap1gap2;product=rap1 GTPase-activating protein 2 isoform 2;protein_id=NP_001015046.1;tag=RefSeq Select;extra_copy_number=0
CM058251.1	Liftoff	CDS	72122809	72122893	.	-	.	ID=cds-NP_001015046.1;Parent=rna-NM_001015046.3;Dbxref=CCDS:CCDS25032.1,GeneID:380711,GenBank:NP_001015046.1,MGI:MGI:3028623;Name=NP_001015046.1;Note=isoform 2 is encoded by transcript variant 2;gbkey=CDS;gene=Rap1gap2;product=rap1 GTPase-activating protein 2 isoform 2;protein_id=NP_001015046.1;tag=RefSeq Select;extra_copy_number=0
CM058251.1	Liftoff	CDS	72205129	72205151	.	-	.	ID=cds-NP_001015046.1;Parent=rna-NM_001015046.3;Dbxref=CCDS:CCDS25032.1,GeneID:380711,GenBank:NP_001015046.1,MGI:MGI:3028623;Name=NP_001015046.1;Note=isoform 2 is encoded by transcript variant 2;gbkey=CDS;gene=Rap1gap2;product=rap1 GTPase-activating protein 2 isoform 2;protein_id=NP_001015046.1;tag=RefSeq Select;extra_copy_number=0
CM058251.1	Liftoff	mRNA	72021264	72160723	.	-	.	ID=rna-NM_001364131.1;Parent=gene-Rap1gap2;Dbxref=GeneID:380711,GenBank:NM_001364131.1,MGI:MGI:3028623;Name=NM_001364131.1;gbkey=mRNA;gene=Rap1gap2;product=RAP1 GTPase activating protein 2%2C transcript variant 1;transcript_id=NM_001364131.1;matches_ref_protein=True;valid_ORF=True;extra_copy_number=0
CM058251.1	Liftoff	exon	72021264	72025419	.	-	.	ID=exon-NM_001364131.1-24;Parent=rna-NM_001364131.1;Dbxref=GeneID:380711,GenBank:NM_001364131.1,MGI:MGI:3028623;gbkey=mRNA;gene=Rap1gap2;product=RAP1 GTPase activating protein 2%2C transcript variant 1;transcript_id=NM_001364131.1;extra_copy_number=0
CM058251.1	Liftoff	exon	72026227	72026265	.	-	.	ID=exon-NM_001364131.1-23;Parent=rna-NM_001364131.1;Dbxref=GeneID:380711,GenBank:NM_001364131.1,MGI:MGI:3028623;gbkey=mRNA;gene=Rap1gap2;product=RAP1 GTPase activating protein 2%2C transcript variant 1;transcript_id=NM_001364131.1;extra_copy_number=0
CM058251.1	Liftoff	exon	72026691	72026767	.	-	.	ID=exon-NM_001364131.1-22;Parent=rna-NM_001364131.1;Dbxref=GeneID:380711,GenBank:NM_001364131.1,MGI:MGI:3028623;gbkey=mRNA;gene=Rap1gap2;product=RAP1 GTPase activating protein 2%2C transcript variant 1;transcript_id=NM_001364131.1;extra_copy_number=0
CM058251.1	Liftoff	exon	72030128	72030254	.	-	.	ID=exon-NM_001364131.1-21;Parent=rna-NM_001364131.1;Dbxref=GeneID:380711,GenBank:NM_001364131.1,MGI:MGI:3028623;gbkey=mRNA;gene=Rap1gap2;product=RAP1 GTPase activating protein 2%2C transcript variant 1;transcript_id=NM_001364131.1;extra_copy_number=0
CM058251.1	Liftoff	exon	72030953	72031070	.	-	.	ID=exon-NM_001364131.1-20;Parent=rna-NM_001364131.1;Dbxref=GeneID:380711,GenBank:NM_001364131.1,MGI:MGI:3028623;gbkey=mRNA;gene=Rap1gap2;product=RAP1 GTPase activating protein 2%2C transcript variant 1;transcript_id=NM_001364131.1;extra_copy_number=0
CM058251.1	Liftoff	exon	72031277	72031390	.	-	.	ID=exon-NM_001364131.1-19;Parent=rna-NM_001364131.1;Dbxref=GeneID:380711,GenBank:NM_001364131.1,MGI:MGI:3028623;gbkey=mRNA;gene=Rap1gap2;product=RAP1 GTPase activating protein 2%2C transcript variant 1;transcript_id=NM_001364131.1;extra_copy_number=0
CM058251.1	Liftoff	exon	72033687	72033805	.	-	.	ID=exon-NM_001364131.1-18;Parent=rna-NM_001364131.1;Dbxref=GeneID:380711,GenBank:NM_001364131.1,MGI:MGI:3028623;gbkey=mRNA;gene=Rap1gap2;product=RAP1 GTPase activating protein 2%2C transcript variant 1;transcript_id=NM_001364131.1;extra_copy_number=0
CM058251.1	Liftoff	exon	72035265	72035402	.	-	.	ID=exon-NM_001364131.1-17;Parent=rna-NM_001364131.1;Dbxref=GeneID:380711,GenBank:NM_001364131.1,MGI:MGI:3028623;gbkey=mRNA;gene=Rap1gap2;product=RAP1 GTPase activating protein 2%2C transcript variant 1;transcript_id=NM_001364131.1;extra_copy_number=0
CM058251.1	Liftoff	exon	72043635	72043769	.	-	.	ID=exon-NM_001364131.1-16;Parent=rna-NM_001364131.1;Dbxref=GeneID:380711,GenBank:NM_001364131.1,MGI:MGI:3028623;gbkey=mRNA;gene=Rap1gap2;product=RAP1 GTPase activating protein 2%2C transcript variant 1;transcript_id=NM_001364131.1;extra_copy_number=0
CM058251.1	Liftoff	exon	72045223	72045309	.	-	.	ID=exon-NM_001364131.1-15;Parent=rna-NM_001364131.1;Dbxref=GeneID:380711,GenBank:NM_001364131.1,MGI:MGI:3028623;gbkey=mRNA;gene=Rap1gap2;product=RAP1 GTPase activating protein 2%2C transcript variant 1;transcript_id=NM_001364131.1;extra_copy_number=0
CM058251.1	Liftoff	exon	72045800	72045871	.	-	.	ID=exon-NM_001364131.1-14;Parent=rna-NM_001364131.1;Dbxref=GeneID:380711,GenBank:NM_001364131.1,MGI:MGI:3028623;gbkey=mRNA;gene=Rap1gap2;product=RAP1 GTPase activating protein 2%2C transcript variant 1;transcript_id=NM_001364131.1;extra_copy_number=0
CM058251.1	Liftoff	exon	72050211	72050366	.	-	.	ID=exon-NM_001364131.1-13;Parent=rna-NM_001364131.1;Dbxref=GeneID:380711,GenBank:NM_001364131.1,MGI:MGI:3028623;gbkey=mRNA;gene=Rap1gap2;product=RAP1 GTPase activating protein 2%2C transcript variant 1;transcript_id=NM_001364131.1;extra_copy_number=0
CM058251.1	Liftoff	exon	72052303	72052432	.	-	.	ID=exon-NM_001364131.1-12;Parent=rna-NM_001364131.1;Dbxref=GeneID:380711,GenBank:NM_001364131.1,MGI:MGI:3028623;gbkey=mRNA;gene=Rap1gap2;product=RAP1 GTPase activating protein 2%2C transcript variant 1;transcript_id=NM_001364131.1;extra_copy_number=0
CM058251.1	Liftoff	exon	72054144	72054244	.	-	.	ID=exon-NM_001364131.1-11;Parent=rna-NM_001364131.1;Dbxref=GeneID:380711,GenBank:NM_001364131.1,MGI:MGI:3028623;gbkey=mRNA;gene=Rap1gap2;product=RAP1 GTPase activating protein 2%2C transcript variant 1;transcript_id=NM_001364131.1;extra_copy_number=0
CM058251.1	Liftoff	exon	72060350	72060433	.	-	.	ID=exon-NM_001364131.1-10;Parent=rna-NM_001364131.1;Dbxref=GeneID:380711,GenBank:NM_001364131.1,MGI:MGI:3028623;gbkey=mRNA;gene=Rap1gap2;product=RAP1 GTPase activating protein 2%2C transcript variant 1;transcript_id=NM_001364131.1;extra_copy_number=0
CM058251.1	Liftoff	exon	72063102	72063155	.	-	.	ID=exon-NM_001364131.1-9;Parent=rna-NM_001364131.1;Dbxref=GeneID:380711,GenBank:NM_001364131.1,MGI:MGI:3028623;gbkey=mRNA;gene=Rap1gap2;product=RAP1 GTPase activating protein 2%2C transcript variant 1;transcript_id=NM_001364131.1;extra_copy_number=0
CM058251.1	Liftoff	exon	72063832	72063910	.	-	.	ID=exon-NM_001364131.1-8;Parent=rna-NM_001364131.1;Dbxref=GeneID:380711,GenBank:NM_001364131.1,MGI:MGI:3028623;gbkey=mRNA;gene=Rap1gap2;product=RAP1 GTPase activating protein 2%2C transcript variant 1;transcript_id=NM_001364131.1;extra_copy_number=0
CM058251.1	Liftoff	exon	72073625	72073728	.	-	.	ID=exon-NM_001364131.1-7;Parent=rna-NM_001364131.1;Dbxref=GeneID:380711,GenBank:NM_001364131.1,MGI:MGI:3028623;gbkey=mRNA;gene=Rap1gap2;product=RAP1 GTPase activating protein 2%2C transcript variant 1;transcript_id=NM_001364131.1;extra_copy_number=0
CM058251.1	Liftoff	exon	72074848	72075060	.	-	.	ID=exon-NM_001364131.1-6;Parent=rna-NM_001364131.1;Dbxref=GeneID:380711,GenBank:NM_001364131.1,MGI:MGI:3028623;gbkey=mRNA;gene=Rap1gap2;product=RAP1 GTPase activating protein 2%2C transcript variant 1;transcript_id=NM_001364131.1;extra_copy_number=0
CM058251.1	Liftoff	exon	72075355	72075387	.	-	.	ID=exon-NM_001364131.1-5;Parent=rna-NM_001364131.1;Dbxref=GeneID:380711,GenBank:NM_001364131.1,MGI:MGI:3028623;gbkey=mRNA;gene=Rap1gap2;product=RAP1 GTPase activating protein 2%2C transcript variant 1;transcript_id=NM_001364131.1;extra_copy_number=0
CM058251.1	Liftoff	exon	72076188	72076232	.	-	.	ID=exon-NM_001364131.1-4;Parent=rna-NM_001364131.1;Dbxref=GeneID:380711,GenBank:NM_001364131.1,MGI:MGI:3028623;gbkey=mRNA;gene=Rap1gap2;product=RAP1 GTPase activating protein 2%2C transcript variant 1;transcript_id=NM_001364131.1;extra_copy_number=0
CM058251.1	Liftoff	exon	72079674	72079709	.	-	.	ID=exon-NM_001364131.1-3;Parent=rna-NM_001364131.1;Dbxref=GeneID:380711,GenBank:NM_001364131.1,MGI:MGI:3028623;gbkey=mRNA;gene=Rap1gap2;product=RAP1 GTPase activating protein 2%2C transcript variant 1;transcript_id=NM_001364131.1;extra_copy_number=0
CM058251.1	Liftoff	exon	72122809	72122893	.	-	.	ID=exon-NM_001364131.1-2;Parent=rna-NM_001364131.1;Dbxref=GeneID:380711,GenBank:NM_001364131.1,MGI:MGI:3028623;gbkey=mRNA;gene=Rap1gap2;product=RAP1 GTPase activating protein 2%2C transcript variant 1;transcript_id=NM_001364131.1;extra_copy_number=0
CM058251.1	Liftoff	exon	72160322	72160723	.	-	.	ID=exon-NM_001364131.1-1;Parent=rna-NM_001364131.1;Dbxref=GeneID:380711,GenBank:NM_001364131.1,MGI:MGI:3028623;gbkey=mRNA;gene=Rap1gap2;product=RAP1 GTPase activating protein 2%2C transcript variant 1;transcript_id=NM_001364131.1;extra_copy_number=0
CM058251.1	Liftoff	CDS	72026257	72026265	.	-	.	ID=cds-NP_001351060.1;Parent=rna-NM_001364131.1;Dbxref=GeneID:380711,GenBank:NP_001351060.1,MGI:MGI:3028623;Name=NP_001351060.1;Note=isoform 1 is encoded by transcript variant 1;gbkey=CDS;gene=Rap1gap2;product=rap1 GTPase-activating protein 2 isoform 1;protein_id=NP_001351060.1;extra_copy_number=0
CM058251.1	Liftoff	CDS	72026691	72026767	.	-	.	ID=cds-NP_001351060.1;Parent=rna-NM_001364131.1;Dbxref=GeneID:380711,GenBank:NP_001351060.1,MGI:MGI:3028623;Name=NP_001351060.1;Note=isoform 1 is encoded by transcript variant 1;gbkey=CDS;gene=Rap1gap2;product=rap1 GTPase-activating protein 2 isoform 1;protein_id=NP_001351060.1;extra_copy_number=0
CM058251.1	Liftoff	CDS	72030128	72030254	.	-	.	ID=cds-NP_001351060.1;Parent=rna-NM_001364131.1;Dbxref=GeneID:380711,GenBank:NP_001351060.1,MGI:MGI:3028623;Name=NP_001351060.1;Note=isoform 1 is encoded by transcript variant 1;gbkey=CDS;gene=Rap1gap2;product=rap1 GTPase-activating protein 2 isoform 1;protein_id=NP_001351060.1;extra_copy_number=0
CM058251.1	Liftoff	CDS	72030953	72031070	.	-	.	ID=cds-NP_001351060.1;Parent=rna-NM_001364131.1;Dbxref=GeneID:380711,GenBank:NP_001351060.1,MGI:MGI:3028623;Name=NP_001351060.1;Note=isoform 1 is encoded by transcript variant 1;gbkey=CDS;gene=Rap1gap2;product=rap1 GTPase-activating protein 2 isoform 1;protein_id=NP_001351060.1;extra_copy_number=0
CM058251.1	Liftoff	CDS	72031277	72031390	.	-	.	ID=cds-NP_001351060.1;Parent=rna-NM_001364131.1;Dbxref=GeneID:380711,GenBank:NP_001351060.1,MGI:MGI:3028623;Name=NP_001351060.1;Note=isoform 1 is encoded by transcript variant 1;gbkey=CDS;gene=Rap1gap2;product=rap1 GTPase-activating protein 2 isoform 1;protein_id=NP_001351060.1;extra_copy_number=0
CM058251.1	Liftoff	CDS	72033687	72033805	.	-	.	ID=cds-NP_001351060.1;Parent=rna-NM_001364131.1;Dbxref=GeneID:380711,GenBank:NP_001351060.1,MGI:MGI:3028623;Name=NP_001351060.1;Note=isoform 1 is encoded by transcript variant 1;gbkey=CDS;gene=Rap1gap2;product=rap1 GTPase-activating protein 2 isoform 1;protein_id=NP_001351060.1;extra_copy_number=0
CM058251.1	Liftoff	CDS	72035265	72035402	.	-	.	ID=cds-NP_001351060.1;Parent=rna-NM_001364131.1;Dbxref=GeneID:380711,GenBank:NP_001351060.1,MGI:MGI:3028623;Name=NP_001351060.1;Note=isoform 1 is encoded by transcript variant 1;gbkey=CDS;gene=Rap1gap2;product=rap1 GTPase-activating protein 2 isoform 1;protein_id=NP_001351060.1;extra_copy_number=0
CM058251.1	Liftoff	CDS	72043635	72043769	.	-	.	ID=cds-NP_001351060.1;Parent=rna-NM_001364131.1;Dbxref=GeneID:380711,GenBank:NP_001351060.1,MGI:MGI:3028623;Name=NP_001351060.1;Note=isoform 1 is encoded by transcript variant 1;gbkey=CDS;gene=Rap1gap2;product=rap1 GTPase-activating protein 2 isoform 1;protein_id=NP_001351060.1;extra_copy_number=0
CM058251.1	Liftoff	CDS	72045223	72045309	.	-	.	ID=cds-NP_001351060.1;Parent=rna-NM_001364131.1;Dbxref=GeneID:380711,GenBank:NP_001351060.1,MGI:MGI:3028623;Name=NP_001351060.1;Note=isoform 1 is encoded by transcript variant 1;gbkey=CDS;gene=Rap1gap2;product=rap1 GTPase-activating protein 2 isoform 1;protein_id=NP_001351060.1;extra_copy_number=0
CM058251.1	Liftoff	CDS	72045800	72045871	.	-	.	ID=cds-NP_001351060.1;Parent=rna-NM_001364131.1;Dbxref=GeneID:380711,GenBank:NP_001351060.1,MGI:MGI:3028623;Name=NP_001351060.1;Note=isoform 1 is encoded by transcript variant 1;gbkey=CDS;gene=Rap1gap2;product=rap1 GTPase-activating protein 2 isoform 1;protein_id=NP_001351060.1;extra_copy_number=0
CM058251.1	Liftoff	CDS	72050211	72050366	.	-	.	ID=cds-NP_001351060.1;Parent=rna-NM_001364131.1;Dbxref=GeneID:380711,GenBank:NP_001351060.1,MGI:MGI:3028623;Name=NP_001351060.1;Note=isoform 1 is encoded by transcript variant 1;gbkey=CDS;gene=Rap1gap2;product=rap1 GTPase-activating protein 2 isoform 1;protein_id=NP_001351060.1;extra_copy_number=0
CM058251.1	Liftoff	CDS	72052303	72052432	.	-	.	ID=cds-NP_001351060.1;Parent=rna-NM_001364131.1;Dbxref=GeneID:380711,GenBank:NP_001351060.1,MGI:MGI:3028623;Name=NP_001351060.1;Note=isoform 1 is encoded by transcript variant 1;gbkey=CDS;gene=Rap1gap2;product=rap1 GTPase-activating protein 2 isoform 1;protein_id=NP_001351060.1;extra_copy_number=0
CM058251.1	Liftoff	CDS	72054144	72054244	.	-	.	ID=cds-NP_001351060.1;Parent=rna-NM_001364131.1;Dbxref=GeneID:380711,GenBank:NP_001351060.1,MGI:MGI:3028623;Name=NP_001351060.1;Note=isoform 1 is encoded by transcript variant 1;gbkey=CDS;gene=Rap1gap2;product=rap1 GTPase-activating protein 2 isoform 1;protein_id=NP_001351060.1;extra_copy_number=0
CM058251.1	Liftoff	CDS	72060350	72060433	.	-	.	ID=cds-NP_001351060.1;Parent=rna-NM_001364131.1;Dbxref=GeneID:380711,GenBank:NP_001351060.1,MGI:MGI:3028623;Name=NP_001351060.1;Note=isoform 1 is encoded by transcript variant 1;gbkey=CDS;gene=Rap1gap2;product=rap1 GTPase-activating protein 2 isoform 1;protein_id=NP_001351060.1;extra_copy_number=0
CM058251.1	Liftoff	CDS	72063102	72063155	.	-	.	ID=cds-NP_001351060.1;Parent=rna-NM_001364131.1;Dbxref=GeneID:380711,GenBank:NP_001351060.1,MGI:MGI:3028623;Name=NP_001351060.1;Note=isoform 1 is encoded by transcript variant 1;gbkey=CDS;gene=Rap1gap2;product=rap1 GTPase-activating protein 2 isoform 1;protein_id=NP_001351060.1;extra_copy_number=0
CM058251.1	Liftoff	CDS	72063832	72063910	.	-	.	ID=cds-NP_001351060.1;Parent=rna-NM_001364131.1;Dbxref=GeneID:380711,GenBank:NP_001351060.1,MGI:MGI:3028623;Name=NP_001351060.1;Note=isoform 1 is encoded by transcript variant 1;gbkey=CDS;gene=Rap1gap2;product=rap1 GTPase-activating protein 2 isoform 1;protein_id=NP_001351060.1;extra_copy_number=0
CM058251.1	Liftoff	CDS	72073625	72073728	.	-	.	ID=cds-NP_001351060.1;Parent=rna-NM_001364131.1;Dbxref=GeneID:380711,GenBank:NP_001351060.1,MGI:MGI:3028623;Name=NP_001351060.1;Note=isoform 1 is encoded by transcript variant 1;gbkey=CDS;gene=Rap1gap2;product=rap1 GTPase-activating protein 2 isoform 1;protein_id=NP_001351060.1;extra_copy_number=0
CM058251.1	Liftoff	CDS	72074848	72075060	.	-	.	ID=cds-NP_001351060.1;Parent=rna-NM_001364131.1;Dbxref=GeneID:380711,GenBank:NP_001351060.1,MGI:MGI:3028623;Name=NP_001351060.1;Note=isoform 1 is encoded by transcript variant 1;gbkey=CDS;gene=Rap1gap2;product=rap1 GTPase-activating protein 2 isoform 1;protein_id=NP_001351060.1;extra_copy_number=0
CM058251.1	Liftoff	CDS	72075355	72075387	.	-	.	ID=cds-NP_001351060.1;Parent=rna-NM_001364131.1;Dbxref=GeneID:380711,GenBank:NP_001351060.1,MGI:MGI:3028623;Name=NP_001351060.1;Note=isoform 1 is encoded by transcript variant 1;gbkey=CDS;gene=Rap1gap2;product=rap1 GTPase-activating protein 2 isoform 1;protein_id=NP_001351060.1;extra_copy_number=0
CM058251.1	Liftoff	CDS	72076188	72076232	.	-	.	ID=cds-NP_001351060.1;Parent=rna-NM_001364131.1;Dbxref=GeneID:380711,GenBank:NP_001351060.1,MGI:MGI:3028623;Name=NP_001351060.1;Note=isoform 1 is encoded by transcript variant 1;gbkey=CDS;gene=Rap1gap2;product=rap1 GTPase-activating protein 2 isoform 1;protein_id=NP_001351060.1;extra_copy_number=0
CM058251.1	Liftoff	CDS	72079674	72079709	.	-	.	ID=cds-NP_001351060.1;Parent=rna-NM_001364131.1;Dbxref=GeneID:380711,GenBank:NP_001351060.1,MGI:MGI:3028623;Name=NP_001351060.1;Note=isoform 1 is encoded by transcript variant 1;gbkey=CDS;gene=Rap1gap2;product=rap1 GTPase-activating protein 2 isoform 1;protein_id=NP_001351060.1;extra_copy_number=0
CM058251.1	Liftoff	CDS	72122809	72122893	.	-	.	ID=cds-NP_001351060.1;Parent=rna-NM_001364131.1;Dbxref=GeneID:380711,GenBank:NP_001351060.1,MGI:MGI:3028623;Name=NP_001351060.1;Note=isoform 1 is encoded by transcript variant 1;gbkey=CDS;gene=Rap1gap2;product=rap1 GTPase-activating protein 2 isoform 1;protein_id=NP_001351060.1;extra_copy_number=0
CM058251.1	Liftoff	CDS	72160322	72160428	.	-	.	ID=cds-NP_001351060.1;Parent=rna-NM_001364131.1;Dbxref=GeneID:380711,GenBank:NP_001351060.1,MGI:MGI:3028623;Name=NP_001351060.1;Note=isoform 1 is encoded by transcript variant 1;gbkey=CDS;gene=Rap1gap2;product=rap1 GTPase-activating protein 2 isoform 1;protein_id=NP_001351060.1;extra_copy_number=0
CM058251.1	Liftoff	mRNA	72021264	72196940	.	-	.	ID=rna-NM_001364132.1;Parent=gene-Rap1gap2;Dbxref=GeneID:380711,GenBank:NM_001364132.1,MGI:MGI:3028623;Name=NM_001364132.1;gbkey=mRNA;gene=Rap1gap2;product=RAP1 GTPase activating protein 2%2C transcript variant 3;transcript_id=NM_001364132.1;matches_ref_protein=True;valid_ORF=True;extra_copy_number=0
CM058251.1	Liftoff	exon	72021264	72025419	.	-	.	ID=exon-NM_001364132.1-24;Parent=rna-NM_001364132.1;Dbxref=GeneID:380711,GenBank:NM_001364132.1,MGI:MGI:3028623;gbkey=mRNA;gene=Rap1gap2;product=RAP1 GTPase activating protein 2%2C transcript variant 3;transcript_id=NM_001364132.1;extra_copy_number=0
CM058251.1	Liftoff	exon	72026227	72026265	.	-	.	ID=exon-NM_001364132.1-23;Parent=rna-NM_001364132.1;Dbxref=GeneID:380711,GenBank:NM_001364132.1,MGI:MGI:3028623;gbkey=mRNA;gene=Rap1gap2;product=RAP1 GTPase activating protein 2%2C transcript variant 3;transcript_id=NM_001364132.1;extra_copy_number=0
CM058251.1	Liftoff	exon	72026691	72026767	.	-	.	ID=exon-NM_001364132.1-22;Parent=rna-NM_001364132.1;Dbxref=GeneID:380711,GenBank:NM_001364132.1,MGI:MGI:3028623;gbkey=mRNA;gene=Rap1gap2;product=RAP1 GTPase activating protein 2%2C transcript variant 3;transcript_id=NM_001364132.1;extra_copy_number=0
CM058251.1	Liftoff	exon	72030128	72030254	.	-	.	ID=exon-NM_001364132.1-21;Parent=rna-NM_001364132.1;Dbxref=GeneID:380711,GenBank:NM_001364132.1,MGI:MGI:3028623;gbkey=mRNA;gene=Rap1gap2;product=RAP1 GTPase activating protein 2%2C transcript variant 3;transcript_id=NM_001364132.1;extra_copy_number=0
CM058251.1	Liftoff	exon	72030953	72031070	.	-	.	ID=exon-NM_001364132.1-20;Parent=rna-NM_001364132.1;Dbxref=GeneID:380711,GenBank:NM_001364132.1,MGI:MGI:3028623;gbkey=mRNA;gene=Rap1gap2;product=RAP1 GTPase activating protein 2%2C transcript variant 3;transcript_id=NM_001364132.1;extra_copy_number=0
CM058251.1	Liftoff	exon	72031277	72031390	.	-	.	ID=exon-NM_001364132.1-19;Parent=rna-NM_001364132.1;Dbxref=GeneID:380711,GenBank:NM_001364132.1,MGI:MGI:3028623;gbkey=mRNA;gene=Rap1gap2;product=RAP1 GTPase activating protein 2%2C transcript variant 3;transcript_id=NM_001364132.1;extra_copy_number=0
CM058251.1	Liftoff	exon	72033687	72033805	.	-	.	ID=exon-NM_001364132.1-18;Parent=rna-NM_001364132.1;Dbxref=GeneID:380711,GenBank:NM_001364132.1,MGI:MGI:3028623;gbkey=mRNA;gene=Rap1gap2;product=RAP1 GTPase activating protein 2%2C transcript variant 3;transcript_id=NM_001364132.1;extra_copy_number=0
CM058251.1	Liftoff	exon	72035265	72035402	.	-	.	ID=exon-NM_001364132.1-17;Parent=rna-NM_001364132.1;Dbxref=GeneID:380711,GenBank:NM_001364132.1,MGI:MGI:3028623;gbkey=mRNA;gene=Rap1gap2;product=RAP1 GTPase activating protein 2%2C transcript variant 3;transcript_id=NM_001364132.1;extra_copy_number=0
CM058251.1	Liftoff	exon	72043635	72043769	.	-	.	ID=exon-NM_001364132.1-16;Parent=rna-NM_001364132.1;Dbxref=GeneID:380711,GenBank:NM_001364132.1,MGI:MGI:3028623;gbkey=mRNA;gene=Rap1gap2;product=RAP1 GTPase activating protein 2%2C transcript variant 3;transcript_id=NM_001364132.1;extra_copy_number=0
CM058251.1	Liftoff	exon	72045223	72045309	.	-	.	ID=exon-NM_001364132.1-15;Parent=rna-NM_001364132.1;Dbxref=GeneID:380711,GenBank:NM_001364132.1,MGI:MGI:3028623;gbkey=mRNA;gene=Rap1gap2;product=RAP1 GTPase activating protein 2%2C transcript variant 3;transcript_id=NM_001364132.1;extra_copy_number=0
CM058251.1	Liftoff	exon	72045800	72045871	.	-	.	ID=exon-NM_001364132.1-14;Parent=rna-NM_001364132.1;Dbxref=GeneID:380711,GenBank:NM_001364132.1,MGI:MGI:3028623;gbkey=mRNA;gene=Rap1gap2;product=RAP1 GTPase activating protein 2%2C transcript variant 3;transcript_id=NM_001364132.1;extra_copy_number=0
CM058251.1	Liftoff	exon	72050211	72050366	.	-	.	ID=exon-NM_001364132.1-13;Parent=rna-NM_001364132.1;Dbxref=GeneID:380711,GenBank:NM_001364132.1,MGI:MGI:3028623;gbkey=mRNA;gene=Rap1gap2;product=RAP1 GTPase activating protein 2%2C transcript variant 3;transcript_id=NM_001364132.1;extra_copy_number=0
CM058251.1	Liftoff	exon	72052303	72052432	.	-	.	ID=exon-NM_001364132.1-12;Parent=rna-NM_001364132.1;Dbxref=GeneID:380711,GenBank:NM_001364132.1,MGI:MGI:3028623;gbkey=mRNA;gene=Rap1gap2;product=RAP1 GTPase activating protein 2%2C transcript variant 3;transcript_id=NM_001364132.1;extra_copy_number=0
CM058251.1	Liftoff	exon	72054144	72054244	.	-	.	ID=exon-NM_001364132.1-11;Parent=rna-NM_001364132.1;Dbxref=GeneID:380711,GenBank:NM_001364132.1,MGI:MGI:3028623;gbkey=mRNA;gene=Rap1gap2;product=RAP1 GTPase activating protein 2%2C transcript variant 3;transcript_id=NM_001364132.1;extra_copy_number=0
CM058251.1	Liftoff	exon	72060350	72060433	.	-	.	ID=exon-NM_001364132.1-10;Parent=rna-NM_001364132.1;Dbxref=GeneID:380711,GenBank:NM_001364132.1,MGI:MGI:3028623;gbkey=mRNA;gene=Rap1gap2;product=RAP1 GTPase activating protein 2%2C transcript variant 3;transcript_id=NM_001364132.1;extra_copy_number=0
CM058251.1	Liftoff	exon	72063102	72063155	.	-	.	ID=exon-NM_001364132.1-9;Parent=rna-NM_001364132.1;Dbxref=GeneID:380711,GenBank:NM_001364132.1,MGI:MGI:3028623;gbkey=mRNA;gene=Rap1gap2;product=RAP1 GTPase activating protein 2%2C transcript variant 3;transcript_id=NM_001364132.1;extra_copy_number=0
CM058251.1	Liftoff	exon	72063832	72063910	.	-	.	ID=exon-NM_001364132.1-8;Parent=rna-NM_001364132.1;Dbxref=GeneID:380711,GenBank:NM_001364132.1,MGI:MGI:3028623;gbkey=mRNA;gene=Rap1gap2;product=RAP1 GTPase activating protein 2%2C transcript variant 3;transcript_id=NM_001364132.1;extra_copy_number=0
CM058251.1	Liftoff	exon	72073625	72073728	.	-	.	ID=exon-NM_001364132.1-7;Parent=rna-NM_001364132.1;Dbxref=GeneID:380711,GenBank:NM_001364132.1,MGI:MGI:3028623;gbkey=mRNA;gene=Rap1gap2;product=RAP1 GTPase activating protein 2%2C transcript variant 3;transcript_id=NM_001364132.1;extra_copy_number=0
CM058251.1	Liftoff	exon	72074848	72075060	.	-	.	ID=exon-NM_001364132.1-6;Parent=rna-NM_001364132.1;Dbxref=GeneID:380711,GenBank:NM_001364132.1,MGI:MGI:3028623;gbkey=mRNA;gene=Rap1gap2;product=RAP1 GTPase activating protein 2%2C transcript variant 3;transcript_id=NM_001364132.1;extra_copy_number=0
CM058251.1	Liftoff	exon	72075355	72075387	.	-	.	ID=exon-NM_001364132.1-5;Parent=rna-NM_001364132.1;Dbxref=GeneID:380711,GenBank:NM_001364132.1,MGI:MGI:3028623;gbkey=mRNA;gene=Rap1gap2;product=RAP1 GTPase activating protein 2%2C transcript variant 3;transcript_id=NM_001364132.1;extra_copy_number=0
CM058251.1	Liftoff	exon	72076188	72076232	.	-	.	ID=exon-NM_001364132.1-4;Parent=rna-NM_001364132.1;Dbxref=GeneID:380711,GenBank:NM_001364132.1,MGI:MGI:3028623;gbkey=mRNA;gene=Rap1gap2;product=RAP1 GTPase activating protein 2%2C transcript variant 3;transcript_id=NM_001364132.1;extra_copy_number=0
CM058251.1	Liftoff	exon	72079674	72079709	.	-	.	ID=exon-NM_001364132.1-3;Parent=rna-NM_001364132.1;Dbxref=GeneID:380711,GenBank:NM_001364132.1,MGI:MGI:3028623;gbkey=mRNA;gene=Rap1gap2;product=RAP1 GTPase activating protein 2%2C transcript variant 3;transcript_id=NM_001364132.1;extra_copy_number=0
CM058251.1	Liftoff	exon	72122809	72122893	.	-	.	ID=exon-NM_001364132.1-2;Parent=rna-NM_001364132.1;Dbxref=GeneID:380711,GenBank:NM_001364132.1,MGI:MGI:3028623;gbkey=mRNA;gene=Rap1gap2;product=RAP1 GTPase activating protein 2%2C transcript variant 3;transcript_id=NM_001364132.1;extra_copy_number=0
CM058251.1	Liftoff	exon	72196849	72196940	.	-	.	ID=exon-NM_001364132.1-1;Parent=rna-NM_001364132.1;Dbxref=GeneID:380711,GenBank:NM_001364132.1,MGI:MGI:3028623;gbkey=mRNA;gene=Rap1gap2;product=RAP1 GTPase activating protein 2%2C transcript variant 3;transcript_id=NM_001364132.1;extra_copy_number=0
CM058251.1	Liftoff	CDS	72026257	72026265	.	-	.	ID=cds-NP_001351061.1;Parent=rna-NM_001364132.1;Dbxref=GeneID:380711,GenBank:NP_001351061.1,MGI:MGI:3028623;Name=NP_001351061.1;Note=isoform 3 is encoded by transcript variant 3;gbkey=CDS;gene=Rap1gap2;product=rap1 GTPase-activating protein 2 isoform 3;protein_id=NP_001351061.1;extra_copy_number=0
CM058251.1	Liftoff	CDS	72026691	72026767	.	-	.	ID=cds-NP_001351061.1;Parent=rna-NM_001364132.1;Dbxref=GeneID:380711,GenBank:NP_001351061.1,MGI:MGI:3028623;Name=NP_001351061.1;Note=isoform 3 is encoded by transcript variant 3;gbkey=CDS;gene=Rap1gap2;product=rap1 GTPase-activating protein 2 isoform 3;protein_id=NP_001351061.1;extra_copy_number=0
CM058251.1	Liftoff	CDS	72030128	72030254	.	-	.	ID=cds-NP_001351061.1;Parent=rna-NM_001364132.1;Dbxref=GeneID:380711,GenBank:NP_001351061.1,MGI:MGI:3028623;Name=NP_001351061.1;Note=isoform 3 is encoded by transcript variant 3;gbkey=CDS;gene=Rap1gap2;product=rap1 GTPase-activating protein 2 isoform 3;protein_id=NP_001351061.1;extra_copy_number=0
CM058251.1	Liftoff	CDS	72030953	72031070	.	-	.	ID=cds-NP_001351061.1;Parent=rna-NM_001364132.1;Dbxref=GeneID:380711,GenBank:NP_001351061.1,MGI:MGI:3028623;Name=NP_001351061.1;Note=isoform 3 is encoded by transcript variant 3;gbkey=CDS;gene=Rap1gap2;product=rap1 GTPase-activating protein 2 isoform 3;protein_id=NP_001351061.1;extra_copy_number=0
CM058251.1	Liftoff	CDS	72031277	72031390	.	-	.	ID=cds-NP_001351061.1;Parent=rna-NM_001364132.1;Dbxref=GeneID:380711,GenBank:NP_001351061.1,MGI:MGI:3028623;Name=NP_001351061.1;Note=isoform 3 is encoded by transcript variant 3;gbkey=CDS;gene=Rap1gap2;product=rap1 GTPase-activating protein 2 isoform 3;protein_id=NP_001351061.1;extra_copy_number=0
CM058251.1	Liftoff	CDS	72033687	72033805	.	-	.	ID=cds-NP_001351061.1;Parent=rna-NM_001364132.1;Dbxref=GeneID:380711,GenBank:NP_001351061.1,MGI:MGI:3028623;Name=NP_001351061.1;Note=isoform 3 is encoded by transcript variant 3;gbkey=CDS;gene=Rap1gap2;product=rap1 GTPase-activating protein 2 isoform 3;protein_id=NP_001351061.1;extra_copy_number=0
CM058251.1	Liftoff	CDS	72035265	72035402	.	-	.	ID=cds-NP_001351061.1;Parent=rna-NM_001364132.1;Dbxref=GeneID:380711,GenBank:NP_001351061.1,MGI:MGI:3028623;Name=NP_001351061.1;Note=isoform 3 is encoded by transcript variant 3;gbkey=CDS;gene=Rap1gap2;product=rap1 GTPase-activating protein 2 isoform 3;protein_id=NP_001351061.1;extra_copy_number=0
CM058251.1	Liftoff	CDS	72043635	72043769	.	-	.	ID=cds-NP_001351061.1;Parent=rna-NM_001364132.1;Dbxref=GeneID:380711,GenBank:NP_001351061.1,MGI:MGI:3028623;Name=NP_001351061.1;Note=isoform 3 is encoded by transcript variant 3;gbkey=CDS;gene=Rap1gap2;product=rap1 GTPase-activating protein 2 isoform 3;protein_id=NP_001351061.1;extra_copy_number=0
CM058251.1	Liftoff	CDS	72045223	72045309	.	-	.	ID=cds-NP_001351061.1;Parent=rna-NM_001364132.1;Dbxref=GeneID:380711,GenBank:NP_001351061.1,MGI:MGI:3028623;Name=NP_001351061.1;Note=isoform 3 is encoded by transcript variant 3;gbkey=CDS;gene=Rap1gap2;product=rap1 GTPase-activating protein 2 isoform 3;protein_id=NP_001351061.1;extra_copy_number=0
CM058251.1	Liftoff	CDS	72045800	72045871	.	-	.	ID=cds-NP_001351061.1;Parent=rna-NM_001364132.1;Dbxref=GeneID:380711,GenBank:NP_001351061.1,MGI:MGI:3028623;Name=NP_001351061.1;Note=isoform 3 is encoded by transcript variant 3;gbkey=CDS;gene=Rap1gap2;product=rap1 GTPase-activating protein 2 isoform 3;protein_id=NP_001351061.1;extra_copy_number=0
CM058251.1	Liftoff	CDS	72050211	72050366	.	-	.	ID=cds-NP_001351061.1;Parent=rna-NM_001364132.1;Dbxref=GeneID:380711,GenBank:NP_001351061.1,MGI:MGI:3028623;Name=NP_001351061.1;Note=isoform 3 is encoded by transcript variant 3;gbkey=CDS;gene=Rap1gap2;product=rap1 GTPase-activating protein 2 isoform 3;protein_id=NP_001351061.1;extra_copy_number=0
CM058251.1	Liftoff	CDS	72052303	72052432	.	-	.	ID=cds-NP_001351061.1;Parent=rna-NM_001364132.1;Dbxref=GeneID:380711,GenBank:NP_001351061.1,MGI:MGI:3028623;Name=NP_001351061.1;Note=isoform 3 is encoded by transcript variant 3;gbkey=CDS;gene=Rap1gap2;product=rap1 GTPase-activating protein 2 isoform 3;protein_id=NP_001351061.1;extra_copy_number=0
CM058251.1	Liftoff	CDS	72054144	72054244	.	-	.	ID=cds-NP_001351061.1;Parent=rna-NM_001364132.1;Dbxref=GeneID:380711,GenBank:NP_001351061.1,MGI:MGI:3028623;Name=NP_001351061.1;Note=isoform 3 is encoded by transcript variant 3;gbkey=CDS;gene=Rap1gap2;product=rap1 GTPase-activating protein 2 isoform 3;protein_id=NP_001351061.1;extra_copy_number=0
CM058251.1	Liftoff	CDS	72060350	72060433	.	-	.	ID=cds-NP_001351061.1;Parent=rna-NM_001364132.1;Dbxref=GeneID:380711,GenBank:NP_001351061.1,MGI:MGI:3028623;Name=NP_001351061.1;Note=isoform 3 is encoded by transcript variant 3;gbkey=CDS;gene=Rap1gap2;product=rap1 GTPase-activating protein 2 isoform 3;protein_id=NP_001351061.1;extra_copy_number=0
CM058251.1	Liftoff	CDS	72063102	72063155	.	-	.	ID=cds-NP_001351061.1;Parent=rna-NM_001364132.1;Dbxref=GeneID:380711,GenBank:NP_001351061.1,MGI:MGI:3028623;Name=NP_001351061.1;Note=isoform 3 is encoded by transcript variant 3;gbkey=CDS;gene=Rap1gap2;product=rap1 GTPase-activating protein 2 isoform 3;protein_id=NP_001351061.1;extra_copy_number=0
CM058251.1	Liftoff	CDS	72063832	72063910	.	-	.	ID=cds-NP_001351061.1;Parent=rna-NM_001364132.1;Dbxref=GeneID:380711,GenBank:NP_001351061.1,MGI:MGI:3028623;Name=NP_001351061.1;Note=isoform 3 is encoded by transcript variant 3;gbkey=CDS;gene=Rap1gap2;product=rap1 GTPase-activating protein 2 isoform 3;protein_id=NP_001351061.1;extra_copy_number=0
CM058251.1	Liftoff	CDS	72073625	72073728	.	-	.	ID=cds-NP_001351061.1;Parent=rna-NM_001364132.1;Dbxref=GeneID:380711,GenBank:NP_001351061.1,MGI:MGI:3028623;Name=NP_001351061.1;Note=isoform 3 is encoded by transcript variant 3;gbkey=CDS;gene=Rap1gap2;product=rap1 GTPase-activating protein 2 isoform 3;protein_id=NP_001351061.1;extra_copy_number=0
CM058251.1	Liftoff	CDS	72074848	72075060	.	-	.	ID=cds-NP_001351061.1;Parent=rna-NM_001364132.1;Dbxref=GeneID:380711,GenBank:NP_001351061.1,MGI:MGI:3028623;Name=NP_001351061.1;Note=isoform 3 is encoded by transcript variant 3;gbkey=CDS;gene=Rap1gap2;product=rap1 GTPase-activating protein 2 isoform 3;protein_id=NP_001351061.1;extra_copy_number=0
CM058251.1	Liftoff	CDS	72075355	72075387	.	-	.	ID=cds-NP_001351061.1;Parent=rna-NM_001364132.1;Dbxref=GeneID:380711,GenBank:NP_001351061.1,MGI:MGI:3028623;Name=NP_001351061.1;Note=isoform 3 is encoded by transcript variant 3;gbkey=CDS;gene=Rap1gap2;product=rap1 GTPase-activating protein 2 isoform 3;protein_id=NP_001351061.1;extra_copy_number=0
CM058251.1	Liftoff	CDS	72076188	72076232	.	-	.	ID=cds-NP_001351061.1;Parent=rna-NM_001364132.1;Dbxref=GeneID:380711,GenBank:NP_001351061.1,MGI:MGI:3028623;Name=NP_001351061.1;Note=isoform 3 is encoded by transcript variant 3;gbkey=CDS;gene=Rap1gap2;product=rap1 GTPase-activating protein 2 isoform 3;protein_id=NP_001351061.1;extra_copy_number=0
CM058251.1	Liftoff	CDS	72079674	72079709	.	-	.	ID=cds-NP_001351061.1;Parent=rna-NM_001364132.1;Dbxref=GeneID:380711,GenBank:NP_001351061.1,MGI:MGI:3028623;Name=NP_001351061.1;Note=isoform 3 is encoded by transcript variant 3;gbkey=CDS;gene=Rap1gap2;product=rap1 GTPase-activating protein 2 isoform 3;protein_id=NP_001351061.1;extra_copy_number=0
CM058251.1	Liftoff	CDS	72122809	72122893	.	-	.	ID=cds-NP_001351061.1;Parent=rna-NM_001364132.1;Dbxref=GeneID:380711,GenBank:NP_001351061.1,MGI:MGI:3028623;Name=NP_001351061.1;Note=isoform 3 is encoded by transcript variant 3;gbkey=CDS;gene=Rap1gap2;product=rap1 GTPase-activating protein 2 isoform 3;protein_id=NP_001351061.1;extra_copy_number=0
CM058251.1	Liftoff	CDS	72196849	72196865	.	-	.	ID=cds-NP_001351061.1;Parent=rna-NM_001364132.1;Dbxref=GeneID:380711,GenBank:NP_001351061.1,MGI:MGI:3028623;Name=NP_001351061.1;Note=isoform 3 is encoded by transcript variant 3;gbkey=CDS;gene=Rap1gap2;product=rap1 GTPase-activating protein 2 isoform 3;protein_id=NP_001351061.1;extra_copy_number=0
CM058251.1	Liftoff	mRNA	72021264	72160707	.	-	.	ID=rna-NM_001401658.1;Parent=gene-Rap1gap2;Dbxref=GeneID:380711,GenBank:NM_001401658.1,MGI:MGI:3028623;Name=NM_001401658.1;gbkey=mRNA;gene=Rap1gap2;product=RAP1 GTPase activating protein 2%2C transcript variant 5;transcript_id=NM_001401658.1;matches_ref_protein=True;valid_ORF=True;extra_copy_number=0
CM058251.1	Liftoff	exon	72021264	72025419	.	-	.	ID=exon-NM_001401658.1-23;Parent=rna-NM_001401658.1;Dbxref=GeneID:380711,GenBank:NM_001401658.1,MGI:MGI:3028623;gbkey=mRNA;gene=Rap1gap2;product=RAP1 GTPase activating protein 2%2C transcript variant 5;transcript_id=NM_001401658.1;extra_copy_number=0
CM058251.1	Liftoff	exon	72026227	72026265	.	-	.	ID=exon-NM_001401658.1-22;Parent=rna-NM_001401658.1;Dbxref=GeneID:380711,GenBank:NM_001401658.1,MGI:MGI:3028623;gbkey=mRNA;gene=Rap1gap2;product=RAP1 GTPase activating protein 2%2C transcript variant 5;transcript_id=NM_001401658.1;extra_copy_number=0
CM058251.1	Liftoff	exon	72026691	72026767	.	-	.	ID=exon-NM_001401658.1-21;Parent=rna-NM_001401658.1;Dbxref=GeneID:380711,GenBank:NM_001401658.1,MGI:MGI:3028623;gbkey=mRNA;gene=Rap1gap2;product=RAP1 GTPase activating protein 2%2C transcript variant 5;transcript_id=NM_001401658.1;extra_copy_number=0
CM058251.1	Liftoff	exon	72030128	72030254	.	-	.	ID=exon-NM_001401658.1-20;Parent=rna-NM_001401658.1;Dbxref=GeneID:380711,GenBank:NM_001401658.1,MGI:MGI:3028623;gbkey=mRNA;gene=Rap1gap2;product=RAP1 GTPase activating protein 2%2C transcript variant 5;transcript_id=NM_001401658.1;extra_copy_number=0
CM058251.1	Liftoff	exon	72030953	72031070	.	-	.	ID=exon-NM_001401658.1-19;Parent=rna-NM_001401658.1;Dbxref=GeneID:380711,GenBank:NM_001401658.1,MGI:MGI:3028623;gbkey=mRNA;gene=Rap1gap2;product=RAP1 GTPase activating protein 2%2C transcript variant 5;transcript_id=NM_001401658.1;extra_copy_number=0
CM058251.1	Liftoff	exon	72031277	72031390	.	-	.	ID=exon-NM_001401658.1-18;Parent=rna-NM_001401658.1;Dbxref=GeneID:380711,GenBank:NM_001401658.1,MGI:MGI:3028623;gbkey=mRNA;gene=Rap1gap2;product=RAP1 GTPase activating protein 2%2C transcript variant 5;transcript_id=NM_001401658.1;extra_copy_number=0
CM058251.1	Liftoff	exon	72033687	72033805	.	-	.	ID=exon-NM_001401658.1-17;Parent=rna-NM_001401658.1;Dbxref=GeneID:380711,GenBank:NM_001401658.1,MGI:MGI:3028623;gbkey=mRNA;gene=Rap1gap2;product=RAP1 GTPase activating protein 2%2C transcript variant 5;transcript_id=NM_001401658.1;extra_copy_number=0
CM058251.1	Liftoff	exon	72035265	72035402	.	-	.	ID=exon-NM_001401658.1-16;Parent=rna-NM_001401658.1;Dbxref=GeneID:380711,GenBank:NM_001401658.1,MGI:MGI:3028623;gbkey=mRNA;gene=Rap1gap2;product=RAP1 GTPase activating protein 2%2C transcript variant 5;transcript_id=NM_001401658.1;extra_copy_number=0
CM058251.1	Liftoff	exon	72043635	72043769	.	-	.	ID=exon-NM_001401658.1-15;Parent=rna-NM_001401658.1;Dbxref=GeneID:380711,GenBank:NM_001401658.1,MGI:MGI:3028623;gbkey=mRNA;gene=Rap1gap2;product=RAP1 GTPase activating protein 2%2C transcript variant 5;transcript_id=NM_001401658.1;extra_copy_number=0
CM058251.1	Liftoff	exon	72045223	72045309	.	-	.	ID=exon-NM_001401658.1-14;Parent=rna-NM_001401658.1;Dbxref=GeneID:380711,GenBank:NM_001401658.1,MGI:MGI:3028623;gbkey=mRNA;gene=Rap1gap2;product=RAP1 GTPase activating protein 2%2C transcript variant 5;transcript_id=NM_001401658.1;extra_copy_number=0
CM058251.1	Liftoff	exon	72045800	72045871	.	-	.	ID=exon-NM_001401658.1-13;Parent=rna-NM_001401658.1;Dbxref=GeneID:380711,GenBank:NM_001401658.1,MGI:MGI:3028623;gbkey=mRNA;gene=Rap1gap2;product=RAP1 GTPase activating protein 2%2C transcript variant 5;transcript_id=NM_001401658.1;extra_copy_number=0
CM058251.1	Liftoff	exon	72050211	72050366	.	-	.	ID=exon-NM_001401658.1-12;Parent=rna-NM_001401658.1;Dbxref=GeneID:380711,GenBank:NM_001401658.1,MGI:MGI:3028623;gbkey=mRNA;gene=Rap1gap2;product=RAP1 GTPase activating protein 2%2C transcript variant 5;transcript_id=NM_001401658.1;extra_copy_number=0
CM058251.1	Liftoff	exon	72052303	72052432	.	-	.	ID=exon-NM_001401658.1-11;Parent=rna-NM_001401658.1;Dbxref=GeneID:380711,GenBank:NM_001401658.1,MGI:MGI:3028623;gbkey=mRNA;gene=Rap1gap2;product=RAP1 GTPase activating protein 2%2C transcript variant 5;transcript_id=NM_001401658.1;extra_copy_number=0
CM058251.1	Liftoff	exon	72054144	72054244	.	-	.	ID=exon-NM_001401658.1-10;Parent=rna-NM_001401658.1;Dbxref=GeneID:380711,GenBank:NM_001401658.1,MGI:MGI:3028623;gbkey=mRNA;gene=Rap1gap2;product=RAP1 GTPase activating protein 2%2C transcript variant 5;transcript_id=NM_001401658.1;extra_copy_number=0
CM058251.1	Liftoff	exon	72060350	72060433	.	-	.	ID=exon-NM_001401658.1-9;Parent=rna-NM_001401658.1;Dbxref=GeneID:380711,GenBank:NM_001401658.1,MGI:MGI:3028623;gbkey=mRNA;gene=Rap1gap2;product=RAP1 GTPase activating protein 2%2C transcript variant 5;transcript_id=NM_001401658.1;extra_copy_number=0
CM058251.1	Liftoff	exon	72063102	72063155	.	-	.	ID=exon-NM_001401658.1-8;Parent=rna-NM_001401658.1;Dbxref=GeneID:380711,GenBank:NM_001401658.1,MGI:MGI:3028623;gbkey=mRNA;gene=Rap1gap2;product=RAP1 GTPase activating protein 2%2C transcript variant 5;transcript_id=NM_001401658.1;extra_copy_number=0
CM058251.1	Liftoff	exon	72063832	72063910	.	-	.	ID=exon-NM_001401658.1-7;Parent=rna-NM_001401658.1;Dbxref=GeneID:380711,GenBank:NM_001401658.1,MGI:MGI:3028623;gbkey=mRNA;gene=Rap1gap2;product=RAP1 GTPase activating protein 2%2C transcript variant 5;transcript_id=NM_001401658.1;extra_copy_number=0
CM058251.1	Liftoff	exon	72073625	72073728	.	-	.	ID=exon-NM_001401658.1-6;Parent=rna-NM_001401658.1;Dbxref=GeneID:380711,GenBank:NM_001401658.1,MGI:MGI:3028623;gbkey=mRNA;gene=Rap1gap2;product=RAP1 GTPase activating protein 2%2C transcript variant 5;transcript_id=NM_001401658.1;extra_copy_number=0
CM058251.1	Liftoff	exon	72074848	72075060	.	-	.	ID=exon-NM_001401658.1-5;Parent=rna-NM_001401658.1;Dbxref=GeneID:380711,GenBank:NM_001401658.1,MGI:MGI:3028623;gbkey=mRNA;gene=Rap1gap2;product=RAP1 GTPase activating protein 2%2C transcript variant 5;transcript_id=NM_001401658.1;extra_copy_number=0
CM058251.1	Liftoff	exon	72075355	72075387	.	-	.	ID=exon-NM_001401658.1-4;Parent=rna-NM_001401658.1;Dbxref=GeneID:380711,GenBank:NM_001401658.1,MGI:MGI:3028623;gbkey=mRNA;gene=Rap1gap2;product=RAP1 GTPase activating protein 2%2C transcript variant 5;transcript_id=NM_001401658.1;extra_copy_number=0
CM058251.1	Liftoff	exon	72079674	72079709	.	-	.	ID=exon-NM_001401658.1-3;Parent=rna-NM_001401658.1;Dbxref=GeneID:380711,GenBank:NM_001401658.1,MGI:MGI:3028623;gbkey=mRNA;gene=Rap1gap2;product=RAP1 GTPase activating protein 2%2C transcript variant 5;transcript_id=NM_001401658.1;extra_copy_number=0
CM058251.1	Liftoff	exon	72122809	72122893	.	-	.	ID=exon-NM_001401658.1-2;Parent=rna-NM_001401658.1;Dbxref=GeneID:380711,GenBank:NM_001401658.1,MGI:MGI:3028623;gbkey=mRNA;gene=Rap1gap2;product=RAP1 GTPase activating protein 2%2C transcript variant 5;transcript_id=NM_001401658.1;extra_copy_number=0
CM058251.1	Liftoff	exon	72160322	72160707	.	-	.	ID=exon-NM_001401658.1-1;Parent=rna-NM_001401658.1;Dbxref=GeneID:380711,GenBank:NM_001401658.1,MGI:MGI:3028623;gbkey=mRNA;gene=Rap1gap2;product=RAP1 GTPase activating protein 2%2C transcript variant 5;transcript_id=NM_001401658.1;extra_copy_number=0
CM058251.1	Liftoff	CDS	72026257	72026265	.	-	.	ID=cds-NP_001388587.1;Parent=rna-NM_001401658.1;Dbxref=GeneID:380711,GenBank:NP_001388587.1,MGI:MGI:3028623;Name=NP_001388587.1;Note=isoform 4 is encoded by transcript variant 5;gbkey=CDS;gene=Rap1gap2;product=rap1 GTPase-activating protein 2 isoform 4;protein_id=NP_001388587.1;extra_copy_number=0
CM058251.1	Liftoff	CDS	72026691	72026767	.	-	.	ID=cds-NP_001388587.1;Parent=rna-NM_001401658.1;Dbxref=GeneID:380711,GenBank:NP_001388587.1,MGI:MGI:3028623;Name=NP_001388587.1;Note=isoform 4 is encoded by transcript variant 5;gbkey=CDS;gene=Rap1gap2;product=rap1 GTPase-activating protein 2 isoform 4;protein_id=NP_001388587.1;extra_copy_number=0
CM058251.1	Liftoff	CDS	72030128	72030254	.	-	.	ID=cds-NP_001388587.1;Parent=rna-NM_001401658.1;Dbxref=GeneID:380711,GenBank:NP_001388587.1,MGI:MGI:3028623;Name=NP_001388587.1;Note=isoform 4 is encoded by transcript variant 5;gbkey=CDS;gene=Rap1gap2;product=rap1 GTPase-activating protein 2 isoform 4;protein_id=NP_001388587.1;extra_copy_number=0
CM058251.1	Liftoff	CDS	72030953	72031070	.	-	.	ID=cds-NP_001388587.1;Parent=rna-NM_001401658.1;Dbxref=GeneID:380711,GenBank:NP_001388587.1,MGI:MGI:3028623;Name=NP_001388587.1;Note=isoform 4 is encoded by transcript variant 5;gbkey=CDS;gene=Rap1gap2;product=rap1 GTPase-activating protein 2 isoform 4;protein_id=NP_001388587.1;extra_copy_number=0
CM058251.1	Liftoff	CDS	72031277	72031390	.	-	.	ID=cds-NP_001388587.1;Parent=rna-NM_001401658.1;Dbxref=GeneID:380711,GenBank:NP_001388587.1,MGI:MGI:3028623;Name=NP_001388587.1;Note=isoform 4 is encoded by transcript variant 5;gbkey=CDS;gene=Rap1gap2;product=rap1 GTPase-activating protein 2 isoform 4;protein_id=NP_001388587.1;extra_copy_number=0
CM058251.1	Liftoff	CDS	72033687	72033805	.	-	.	ID=cds-NP_001388587.1;Parent=rna-NM_001401658.1;Dbxref=GeneID:380711,GenBank:NP_001388587.1,MGI:MGI:3028623;Name=NP_001388587.1;Note=isoform 4 is encoded by transcript variant 5;gbkey=CDS;gene=Rap1gap2;product=rap1 GTPase-activating protein 2 isoform 4;protein_id=NP_001388587.1;extra_copy_number=0
CM058251.1	Liftoff	CDS	72035265	72035402	.	-	.	ID=cds-NP_001388587.1;Parent=rna-NM_001401658.1;Dbxref=GeneID:380711,GenBank:NP_001388587.1,MGI:MGI:3028623;Name=NP_001388587.1;Note=isoform 4 is encoded by transcript variant 5;gbkey=CDS;gene=Rap1gap2;product=rap1 GTPase-activating protein 2 isoform 4;protein_id=NP_001388587.1;extra_copy_number=0
CM058251.1	Liftoff	CDS	72043635	72043769	.	-	.	ID=cds-NP_001388587.1;Parent=rna-NM_001401658.1;Dbxref=GeneID:380711,GenBank:NP_001388587.1,MGI:MGI:3028623;Name=NP_001388587.1;Note=isoform 4 is encoded by transcript variant 5;gbkey=CDS;gene=Rap1gap2;product=rap1 GTPase-activating protein 2 isoform 4;protein_id=NP_001388587.1;extra_copy_number=0
CM058251.1	Liftoff	CDS	72045223	72045309	.	-	.	ID=cds-NP_001388587.1;Parent=rna-NM_001401658.1;Dbxref=GeneID:380711,GenBank:NP_001388587.1,MGI:MGI:3028623;Name=NP_001388587.1;Note=isoform 4 is encoded by transcript variant 5;gbkey=CDS;gene=Rap1gap2;product=rap1 GTPase-activating protein 2 isoform 4;protein_id=NP_001388587.1;extra_copy_number=0
CM058251.1	Liftoff	CDS	72045800	72045871	.	-	.	ID=cds-NP_001388587.1;Parent=rna-NM_001401658.1;Dbxref=GeneID:380711,GenBank:NP_001388587.1,MGI:MGI:3028623;Name=NP_001388587.1;Note=isoform 4 is encoded by transcript variant 5;gbkey=CDS;gene=Rap1gap2;product=rap1 GTPase-activating protein 2 isoform 4;protein_id=NP_001388587.1;extra_copy_number=0
CM058251.1	Liftoff	CDS	72050211	72050366	.	-	.	ID=cds-NP_001388587.1;Parent=rna-NM_001401658.1;Dbxref=GeneID:380711,GenBank:NP_001388587.1,MGI:MGI:3028623;Name=NP_001388587.1;Note=isoform 4 is encoded by transcript variant 5;gbkey=CDS;gene=Rap1gap2;product=rap1 GTPase-activating protein 2 isoform 4;protein_id=NP_001388587.1;extra_copy_number=0
CM058251.1	Liftoff	CDS	72052303	72052432	.	-	.	ID=cds-NP_001388587.1;Parent=rna-NM_001401658.1;Dbxref=GeneID:380711,GenBank:NP_001388587.1,MGI:MGI:3028623;Name=NP_001388587.1;Note=isoform 4 is encoded by transcript variant 5;gbkey=CDS;gene=Rap1gap2;product=rap1 GTPase-activating protein 2 isoform 4;protein_id=NP_001388587.1;extra_copy_number=0
CM058251.1	Liftoff	CDS	72054144	72054244	.	-	.	ID=cds-NP_001388587.1;Parent=rna-NM_001401658.1;Dbxref=GeneID:380711,GenBank:NP_001388587.1,MGI:MGI:3028623;Name=NP_001388587.1;Note=isoform 4 is encoded by transcript variant 5;gbkey=CDS;gene=Rap1gap2;product=rap1 GTPase-activating protein 2 isoform 4;protein_id=NP_001388587.1;extra_copy_number=0
CM058251.1	Liftoff	CDS	72060350	72060433	.	-	.	ID=cds-NP_001388587.1;Parent=rna-NM_001401658.1;Dbxref=GeneID:380711,GenBank:NP_001388587.1,MGI:MGI:3028623;Name=NP_001388587.1;Note=isoform 4 is encoded by transcript variant 5;gbkey=CDS;gene=Rap1gap2;product=rap1 GTPase-activating protein 2 isoform 4;protein_id=NP_001388587.1;extra_copy_number=0
CM058251.1	Liftoff	CDS	72063102	72063155	.	-	.	ID=cds-NP_001388587.1;Parent=rna-NM_001401658.1;Dbxref=GeneID:380711,GenBank:NP_001388587.1,MGI:MGI:3028623;Name=NP_001388587.1;Note=isoform 4 is encoded by transcript variant 5;gbkey=CDS;gene=Rap1gap2;product=rap1 GTPase-activating protein 2 isoform 4;protein_id=NP_001388587.1;extra_copy_number=0
CM058251.1	Liftoff	CDS	72063832	72063910	.	-	.	ID=cds-NP_001388587.1;Parent=rna-NM_001401658.1;Dbxref=GeneID:380711,GenBank:NP_001388587.1,MGI:MGI:3028623;Name=NP_001388587.1;Note=isoform 4 is encoded by transcript variant 5;gbkey=CDS;gene=Rap1gap2;product=rap1 GTPase-activating protein 2 isoform 4;protein_id=NP_001388587.1;extra_copy_number=0
CM058251.1	Liftoff	CDS	72073625	72073728	.	-	.	ID=cds-NP_001388587.1;Parent=rna-NM_001401658.1;Dbxref=GeneID:380711,GenBank:NP_001388587.1,MGI:MGI:3028623;Name=NP_001388587.1;Note=isoform 4 is encoded by transcript variant 5;gbkey=CDS;gene=Rap1gap2;product=rap1 GTPase-activating protein 2 isoform 4;protein_id=NP_001388587.1;extra_copy_number=0
CM058251.1	Liftoff	CDS	72074848	72075060	.	-	.	ID=cds-NP_001388587.1;Parent=rna-NM_001401658.1;Dbxref=GeneID:380711,GenBank:NP_001388587.1,MGI:MGI:3028623;Name=NP_001388587.1;Note=isoform 4 is encoded by transcript variant 5;gbkey=CDS;gene=Rap1gap2;product=rap1 GTPase-activating protein 2 isoform 4;protein_id=NP_001388587.1;extra_copy_number=0
CM058251.1	Liftoff	CDS	72075355	72075387	.	-	.	ID=cds-NP_001388587.1;Parent=rna-NM_001401658.1;Dbxref=GeneID:380711,GenBank:NP_001388587.1,MGI:MGI:3028623;Name=NP_001388587.1;Note=isoform 4 is encoded by transcript variant 5;gbkey=CDS;gene=Rap1gap2;product=rap1 GTPase-activating protein 2 isoform 4;protein_id=NP_001388587.1;extra_copy_number=0
CM058251.1	Liftoff	CDS	72079674	72079709	.	-	.	ID=cds-NP_001388587.1;Parent=rna-NM_001401658.1;Dbxref=GeneID:380711,GenBank:NP_001388587.1,MGI:MGI:3028623;Name=NP_001388587.1;Note=isoform 4 is encoded by transcript variant 5;gbkey=CDS;gene=Rap1gap2;product=rap1 GTPase-activating protein 2 isoform 4;protein_id=NP_001388587.1;extra_copy_number=0
CM058251.1	Liftoff	CDS	72122809	72122893	.	-	.	ID=cds-NP_001388587.1;Parent=rna-NM_001401658.1;Dbxref=GeneID:380711,GenBank:NP_001388587.1,MGI:MGI:3028623;Name=NP_001388587.1;Note=isoform 4 is encoded by transcript variant 5;gbkey=CDS;gene=Rap1gap2;product=rap1 GTPase-activating protein 2 isoform 4;protein_id=NP_001388587.1;extra_copy_number=0
CM058251.1	Liftoff	CDS	72160322	72160428	.	-	.	ID=cds-NP_001388587.1;Parent=rna-NM_001401658.1;Dbxref=GeneID:380711,GenBank:NP_001388587.1,MGI:MGI:3028623;Name=NP_001388587.1;Note=isoform 4 is encoded by transcript variant 5;gbkey=CDS;gene=Rap1gap2;product=rap1 GTPase-activating protein 2 isoform 4;protein_id=NP_001388587.1;extra_copy_number=0
CM058251.1	Liftoff	mRNA	72021452	72248880	.	-	.	ID=rna-XM_006533622.4;Parent=gene-Rap1gap2;Dbxref=GeneID:380711,GenBank:XM_006533622.4,MGI:MGI:3028623;Name=XM_006533622.4;gbkey=mRNA;gene=Rap1gap2;model_evidence=Supporting evidence includes similarity to: 3 mRNAs%2C 20 ESTs%2C 24 Proteins%2C 69 long SRA reads%2C and 100%25 coverage of the annotated genomic feature by RNAseq alignments%2C including 3 samples with support for all annotated introns;product=RAP1 GTPase activating protein 2%2C transcript variant X1;transcript_id=XM_006533622.4;matches_ref_protein=True;valid_ORF=True;extra_copy_number=0
CM058251.1	Liftoff	exon	72021452	72025419	.	-	.	ID=exon-XM_006533622.4-26;Parent=rna-XM_006533622.4;Dbxref=GeneID:380711,GenBank:XM_006533622.4,MGI:MGI:3028623;gbkey=mRNA;gene=Rap1gap2;product=RAP1 GTPase activating protein 2%2C transcript variant X1;transcript_id=XM_006533622.4;extra_copy_number=0
CM058251.1	Liftoff	exon	72026227	72026265	.	-	.	ID=exon-XM_006533622.4-25;Parent=rna-XM_006533622.4;Dbxref=GeneID:380711,GenBank:XM_006533622.4,MGI:MGI:3028623;gbkey=mRNA;gene=Rap1gap2;product=RAP1 GTPase activating protein 2%2C transcript variant X1;transcript_id=XM_006533622.4;extra_copy_number=0
CM058251.1	Liftoff	exon	72026691	72026767	.	-	.	ID=exon-XM_006533622.4-24;Parent=rna-XM_006533622.4;Dbxref=GeneID:380711,GenBank:XM_006533622.4,MGI:MGI:3028623;gbkey=mRNA;gene=Rap1gap2;product=RAP1 GTPase activating protein 2%2C transcript variant X1;transcript_id=XM_006533622.4;extra_copy_number=0
CM058251.1	Liftoff	exon	72030128	72030254	.	-	.	ID=exon-XM_006533622.4-23;Parent=rna-XM_006533622.4;Dbxref=GeneID:380711,GenBank:XM_006533622.4,MGI:MGI:3028623;gbkey=mRNA;gene=Rap1gap2;product=RAP1 GTPase activating protein 2%2C transcript variant X1;transcript_id=XM_006533622.4;extra_copy_number=0
CM058251.1	Liftoff	exon	72030953	72031070	.	-	.	ID=exon-XM_006533622.4-22;Parent=rna-XM_006533622.4;Dbxref=GeneID:380711,GenBank:XM_006533622.4,MGI:MGI:3028623;gbkey=mRNA;gene=Rap1gap2;product=RAP1 GTPase activating protein 2%2C transcript variant X1;transcript_id=XM_006533622.4;extra_copy_number=0
CM058251.1	Liftoff	exon	72031277	72031390	.	-	.	ID=exon-XM_006533622.4-21;Parent=rna-XM_006533622.4;Dbxref=GeneID:380711,GenBank:XM_006533622.4,MGI:MGI:3028623;gbkey=mRNA;gene=Rap1gap2;product=RAP1 GTPase activating protein 2%2C transcript variant X1;transcript_id=XM_006533622.4;extra_copy_number=0
CM058251.1	Liftoff	exon	72033687	72033805	.	-	.	ID=exon-XM_006533622.4-20;Parent=rna-XM_006533622.4;Dbxref=GeneID:380711,GenBank:XM_006533622.4,MGI:MGI:3028623;gbkey=mRNA;gene=Rap1gap2;product=RAP1 GTPase activating protein 2%2C transcript variant X1;transcript_id=XM_006533622.4;extra_copy_number=0
CM058251.1	Liftoff	exon	72035265	72035402	.	-	.	ID=exon-XM_006533622.4-19;Parent=rna-XM_006533622.4;Dbxref=GeneID:380711,GenBank:XM_006533622.4,MGI:MGI:3028623;gbkey=mRNA;gene=Rap1gap2;product=RAP1 GTPase activating protein 2%2C transcript variant X1;transcript_id=XM_006533622.4;extra_copy_number=0
CM058251.1	Liftoff	exon	72043635	72043769	.	-	.	ID=exon-XM_006533622.4-18;Parent=rna-XM_006533622.4;Dbxref=GeneID:380711,GenBank:XM_006533622.4,MGI:MGI:3028623;gbkey=mRNA;gene=Rap1gap2;product=RAP1 GTPase activating protein 2%2C transcript variant X1;transcript_id=XM_006533622.4;extra_copy_number=0
CM058251.1	Liftoff	exon	72045223	72045309	.	-	.	ID=exon-XM_006533622.4-17;Parent=rna-XM_006533622.4;Dbxref=GeneID:380711,GenBank:XM_006533622.4,MGI:MGI:3028623;gbkey=mRNA;gene=Rap1gap2;product=RAP1 GTPase activating protein 2%2C transcript variant X1;transcript_id=XM_006533622.4;extra_copy_number=0
CM058251.1	Liftoff	exon	72045800	72045871	.	-	.	ID=exon-XM_006533622.4-16;Parent=rna-XM_006533622.4;Dbxref=GeneID:380711,GenBank:XM_006533622.4,MGI:MGI:3028623;gbkey=mRNA;gene=Rap1gap2;product=RAP1 GTPase activating protein 2%2C transcript variant X1;transcript_id=XM_006533622.4;extra_copy_number=0
CM058251.1	Liftoff	exon	72050211	72050366	.	-	.	ID=exon-XM_006533622.4-15;Parent=rna-XM_006533622.4;Dbxref=GeneID:380711,GenBank:XM_006533622.4,MGI:MGI:3028623;gbkey=mRNA;gene=Rap1gap2;product=RAP1 GTPase activating protein 2%2C transcript variant X1;transcript_id=XM_006533622.4;extra_copy_number=0
CM058251.1	Liftoff	exon	72052303	72052432	.	-	.	ID=exon-XM_006533622.4-14;Parent=rna-XM_006533622.4;Dbxref=GeneID:380711,GenBank:XM_006533622.4,MGI:MGI:3028623;gbkey=mRNA;gene=Rap1gap2;product=RAP1 GTPase activating protein 2%2C transcript variant X1;transcript_id=XM_006533622.4;extra_copy_number=0
CM058251.1	Liftoff	exon	72054144	72054244	.	-	.	ID=exon-XM_006533622.4-13;Parent=rna-XM_006533622.4;Dbxref=GeneID:380711,GenBank:XM_006533622.4,MGI:MGI:3028623;gbkey=mRNA;gene=Rap1gap2;product=RAP1 GTPase activating protein 2%2C transcript variant X1;transcript_id=XM_006533622.4;extra_copy_number=0
CM058251.1	Liftoff	exon	72060350	72060433	.	-	.	ID=exon-XM_006533622.4-12;Parent=rna-XM_006533622.4;Dbxref=GeneID:380711,GenBank:XM_006533622.4,MGI:MGI:3028623;gbkey=mRNA;gene=Rap1gap2;product=RAP1 GTPase activating protein 2%2C transcript variant X1;transcript_id=XM_006533622.4;extra_copy_number=0
CM058251.1	Liftoff	exon	72063102	72063155	.	-	.	ID=exon-XM_006533622.4-11;Parent=rna-XM_006533622.4;Dbxref=GeneID:380711,GenBank:XM_006533622.4,MGI:MGI:3028623;gbkey=mRNA;gene=Rap1gap2;product=RAP1 GTPase activating protein 2%2C transcript variant X1;transcript_id=XM_006533622.4;extra_copy_number=0
CM058251.1	Liftoff	exon	72063832	72063910	.	-	.	ID=exon-XM_006533622.4-10;Parent=rna-XM_006533622.4;Dbxref=GeneID:380711,GenBank:XM_006533622.4,MGI:MGI:3028623;gbkey=mRNA;gene=Rap1gap2;product=RAP1 GTPase activating protein 2%2C transcript variant X1;transcript_id=XM_006533622.4;extra_copy_number=0
CM058251.1	Liftoff	exon	72073625	72073728	.	-	.	ID=exon-XM_006533622.4-9;Parent=rna-XM_006533622.4;Dbxref=GeneID:380711,GenBank:XM_006533622.4,MGI:MGI:3028623;gbkey=mRNA;gene=Rap1gap2;product=RAP1 GTPase activating protein 2%2C transcript variant X1;transcript_id=XM_006533622.4;extra_copy_number=0
CM058251.1	Liftoff	exon	72074848	72075060	.	-	.	ID=exon-XM_006533622.4-8;Parent=rna-XM_006533622.4;Dbxref=GeneID:380711,GenBank:XM_006533622.4,MGI:MGI:3028623;gbkey=mRNA;gene=Rap1gap2;product=RAP1 GTPase activating protein 2%2C transcript variant X1;transcript_id=XM_006533622.4;extra_copy_number=0
CM058251.1	Liftoff	exon	72075355	72075387	.	-	.	ID=exon-XM_006533622.4-7;Parent=rna-XM_006533622.4;Dbxref=GeneID:380711,GenBank:XM_006533622.4,MGI:MGI:3028623;gbkey=mRNA;gene=Rap1gap2;product=RAP1 GTPase activating protein 2%2C transcript variant X1;transcript_id=XM_006533622.4;extra_copy_number=0
CM058251.1	Liftoff	exon	72076188	72076232	.	-	.	ID=exon-XM_006533622.4-6;Parent=rna-XM_006533622.4;Dbxref=GeneID:380711,GenBank:XM_006533622.4,MGI:MGI:3028623;gbkey=mRNA;gene=Rap1gap2;product=RAP1 GTPase activating protein 2%2C transcript variant X1;transcript_id=XM_006533622.4;extra_copy_number=0
CM058251.1	Liftoff	exon	72079674	72079709	.	-	.	ID=exon-XM_006533622.4-5;Parent=rna-XM_006533622.4;Dbxref=GeneID:380711,GenBank:XM_006533622.4,MGI:MGI:3028623;gbkey=mRNA;gene=Rap1gap2;product=RAP1 GTPase activating protein 2%2C transcript variant X1;transcript_id=XM_006533622.4;extra_copy_number=0
CM058251.1	Liftoff	exon	72122809	72122893	.	-	.	ID=exon-XM_006533622.4-4;Parent=rna-XM_006533622.4;Dbxref=GeneID:380711,GenBank:XM_006533622.4,MGI:MGI:3028623;gbkey=mRNA;gene=Rap1gap2;product=RAP1 GTPase activating protein 2%2C transcript variant X1;transcript_id=XM_006533622.4;extra_copy_number=0
CM058251.1	Liftoff	exon	72205129	72205164	.	-	.	ID=exon-XM_006533622.4-3;Parent=rna-XM_006533622.4;Dbxref=GeneID:380711,GenBank:XM_006533622.4,MGI:MGI:3028623;gbkey=mRNA;gene=Rap1gap2;product=RAP1 GTPase activating protein 2%2C transcript variant X1;transcript_id=XM_006533622.4;extra_copy_number=0
CM058251.1	Liftoff	exon	72234802	72234918	.	-	.	ID=exon-XM_006533622.4-2;Parent=rna-XM_006533622.4;Dbxref=GeneID:380711,GenBank:XM_006533622.4,MGI:MGI:3028623;gbkey=mRNA;gene=Rap1gap2;product=RAP1 GTPase activating protein 2%2C transcript variant X1;transcript_id=XM_006533622.4;extra_copy_number=0
CM058251.1	Liftoff	exon	72248763	72248880	.	-	.	ID=exon-XM_006533622.4-1;Parent=rna-XM_006533622.4;Dbxref=GeneID:380711,GenBank:XM_006533622.4,MGI:MGI:3028623;gbkey=mRNA;gene=Rap1gap2;product=RAP1 GTPase activating protein 2%2C transcript variant X1;transcript_id=XM_006533622.4;extra_copy_number=0
CM058251.1	Liftoff	CDS	72026257	72026265	.	-	.	ID=cds-XP_006533685.2;Parent=rna-XM_006533622.4;Dbxref=GeneID:380711,GenBank:XP_006533685.2,MGI:MGI:3028623;Name=XP_006533685.2;gbkey=CDS;gene=Rap1gap2;product=rap1 GTPase-activating protein 2 isoform X1;protein_id=XP_006533685.2;extra_copy_number=0
CM058251.1	Liftoff	CDS	72026691	72026767	.	-	.	ID=cds-XP_006533685.2;Parent=rna-XM_006533622.4;Dbxref=GeneID:380711,GenBank:XP_006533685.2,MGI:MGI:3028623;Name=XP_006533685.2;gbkey=CDS;gene=Rap1gap2;product=rap1 GTPase-activating protein 2 isoform X1;protein_id=XP_006533685.2;extra_copy_number=0
CM058251.1	Liftoff	CDS	72030128	72030254	.	-	.	ID=cds-XP_006533685.2;Parent=rna-XM_006533622.4;Dbxref=GeneID:380711,GenBank:XP_006533685.2,MGI:MGI:3028623;Name=XP_006533685.2;gbkey=CDS;gene=Rap1gap2;product=rap1 GTPase-activating protein 2 isoform X1;protein_id=XP_006533685.2;extra_copy_number=0
CM058251.1	Liftoff	CDS	72030953	72031070	.	-	.	ID=cds-XP_006533685.2;Parent=rna-XM_006533622.4;Dbxref=GeneID:380711,GenBank:XP_006533685.2,MGI:MGI:3028623;Name=XP_006533685.2;gbkey=CDS;gene=Rap1gap2;product=rap1 GTPase-activating protein 2 isoform X1;protein_id=XP_006533685.2;extra_copy_number=0
CM058251.1	Liftoff	CDS	72031277	72031390	.	-	.	ID=cds-XP_006533685.2;Parent=rna-XM_006533622.4;Dbxref=GeneID:380711,GenBank:XP_006533685.2,MGI:MGI:3028623;Name=XP_006533685.2;gbkey=CDS;gene=Rap1gap2;product=rap1 GTPase-activating protein 2 isoform X1;protein_id=XP_006533685.2;extra_copy_number=0
CM058251.1	Liftoff	CDS	72033687	72033805	.	-	.	ID=cds-XP_006533685.2;Parent=rna-XM_006533622.4;Dbxref=GeneID:380711,GenBank:XP_006533685.2,MGI:MGI:3028623;Name=XP_006533685.2;gbkey=CDS;gene=Rap1gap2;product=rap1 GTPase-activating protein 2 isoform X1;protein_id=XP_006533685.2;extra_copy_number=0
CM058251.1	Liftoff	CDS	72035265	72035402	.	-	.	ID=cds-XP_006533685.2;Parent=rna-XM_006533622.4;Dbxref=GeneID:380711,GenBank:XP_006533685.2,MGI:MGI:3028623;Name=XP_006533685.2;gbkey=CDS;gene=Rap1gap2;product=rap1 GTPase-activating protein 2 isoform X1;protein_id=XP_006533685.2;extra_copy_number=0
CM058251.1	Liftoff	CDS	72043635	72043769	.	-	.	ID=cds-XP_006533685.2;Parent=rna-XM_006533622.4;Dbxref=GeneID:380711,GenBank:XP_006533685.2,MGI:MGI:3028623;Name=XP_006533685.2;gbkey=CDS;gene=Rap1gap2;product=rap1 GTPase-activating protein 2 isoform X1;protein_id=XP_006533685.2;extra_copy_number=0
CM058251.1	Liftoff	CDS	72045223	72045309	.	-	.	ID=cds-XP_006533685.2;Parent=rna-XM_006533622.4;Dbxref=GeneID:380711,GenBank:XP_006533685.2,MGI:MGI:3028623;Name=XP_006533685.2;gbkey=CDS;gene=Rap1gap2;product=rap1 GTPase-activating protein 2 isoform X1;protein_id=XP_006533685.2;extra_copy_number=0
CM058251.1	Liftoff	CDS	72045800	72045871	.	-	.	ID=cds-XP_006533685.2;Parent=rna-XM_006533622.4;Dbxref=GeneID:380711,GenBank:XP_006533685.2,MGI:MGI:3028623;Name=XP_006533685.2;gbkey=CDS;gene=Rap1gap2;product=rap1 GTPase-activating protein 2 isoform X1;protein_id=XP_006533685.2;extra_copy_number=0
CM058251.1	Liftoff	CDS	72050211	72050366	.	-	.	ID=cds-XP_006533685.2;Parent=rna-XM_006533622.4;Dbxref=GeneID:380711,GenBank:XP_006533685.2,MGI:MGI:3028623;Name=XP_006533685.2;gbkey=CDS;gene=Rap1gap2;product=rap1 GTPase-activating protein 2 isoform X1;protein_id=XP_006533685.2;extra_copy_number=0
CM058251.1	Liftoff	CDS	72052303	72052432	.	-	.	ID=cds-XP_006533685.2;Parent=rna-XM_006533622.4;Dbxref=GeneID:380711,GenBank:XP_006533685.2,MGI:MGI:3028623;Name=XP_006533685.2;gbkey=CDS;gene=Rap1gap2;product=rap1 GTPase-activating protein 2 isoform X1;protein_id=XP_006533685.2;extra_copy_number=0
CM058251.1	Liftoff	CDS	72054144	72054244	.	-	.	ID=cds-XP_006533685.2;Parent=rna-XM_006533622.4;Dbxref=GeneID:380711,GenBank:XP_006533685.2,MGI:MGI:3028623;Name=XP_006533685.2;gbkey=CDS;gene=Rap1gap2;product=rap1 GTPase-activating protein 2 isoform X1;protein_id=XP_006533685.2;extra_copy_number=0
CM058251.1	Liftoff	CDS	72060350	72060433	.	-	.	ID=cds-XP_006533685.2;Parent=rna-XM_006533622.4;Dbxref=GeneID:380711,GenBank:XP_006533685.2,MGI:MGI:3028623;Name=XP_006533685.2;gbkey=CDS;gene=Rap1gap2;product=rap1 GTPase-activating protein 2 isoform X1;protein_id=XP_006533685.2;extra_copy_number=0
CM058251.1	Liftoff	CDS	72063102	72063155	.	-	.	ID=cds-XP_006533685.2;Parent=rna-XM_006533622.4;Dbxref=GeneID:380711,GenBank:XP_006533685.2,MGI:MGI:3028623;Name=XP_006533685.2;gbkey=CDS;gene=Rap1gap2;product=rap1 GTPase-activating protein 2 isoform X1;protein_id=XP_006533685.2;extra_copy_number=0
CM058251.1	Liftoff	CDS	72063832	72063910	.	-	.	ID=cds-XP_006533685.2;Parent=rna-XM_006533622.4;Dbxref=GeneID:380711,GenBank:XP_006533685.2,MGI:MGI:3028623;Name=XP_006533685.2;gbkey=CDS;gene=Rap1gap2;product=rap1 GTPase-activating protein 2 isoform X1;protein_id=XP_006533685.2;extra_copy_number=0
CM058251.1	Liftoff	CDS	72073625	72073728	.	-	.	ID=cds-XP_006533685.2;Parent=rna-XM_006533622.4;Dbxref=GeneID:380711,GenBank:XP_006533685.2,MGI:MGI:3028623;Name=XP_006533685.2;gbkey=CDS;gene=Rap1gap2;product=rap1 GTPase-activating protein 2 isoform X1;protein_id=XP_006533685.2;extra_copy_number=0
CM058251.1	Liftoff	CDS	72074848	72075060	.	-	.	ID=cds-XP_006533685.2;Parent=rna-XM_006533622.4;Dbxref=GeneID:380711,GenBank:XP_006533685.2,MGI:MGI:3028623;Name=XP_006533685.2;gbkey=CDS;gene=Rap1gap2;product=rap1 GTPase-activating protein 2 isoform X1;protein_id=XP_006533685.2;extra_copy_number=0
CM058251.1	Liftoff	CDS	72075355	72075387	.	-	.	ID=cds-XP_006533685.2;Parent=rna-XM_006533622.4;Dbxref=GeneID:380711,GenBank:XP_006533685.2,MGI:MGI:3028623;Name=XP_006533685.2;gbkey=CDS;gene=Rap1gap2;product=rap1 GTPase-activating protein 2 isoform X1;protein_id=XP_006533685.2;extra_copy_number=0
CM058251.1	Liftoff	CDS	72076188	72076232	.	-	.	ID=cds-XP_006533685.2;Parent=rna-XM_006533622.4;Dbxref=GeneID:380711,GenBank:XP_006533685.2,MGI:MGI:3028623;Name=XP_006533685.2;gbkey=CDS;gene=Rap1gap2;product=rap1 GTPase-activating protein 2 isoform X1;protein_id=XP_006533685.2;extra_copy_number=0
CM058251.1	Liftoff	CDS	72079674	72079709	.	-	.	ID=cds-XP_006533685.2;Parent=rna-XM_006533622.4;Dbxref=GeneID:380711,GenBank:XP_006533685.2,MGI:MGI:3028623;Name=XP_006533685.2;gbkey=CDS;gene=Rap1gap2;product=rap1 GTPase-activating protein 2 isoform X1;protein_id=XP_006533685.2;extra_copy_number=0
CM058251.1	Liftoff	CDS	72122809	72122893	.	-	.	ID=cds-XP_006533685.2;Parent=rna-XM_006533622.4;Dbxref=GeneID:380711,GenBank:XP_006533685.2,MGI:MGI:3028623;Name=XP_006533685.2;gbkey=CDS;gene=Rap1gap2;product=rap1 GTPase-activating protein 2 isoform X1;protein_id=XP_006533685.2;extra_copy_number=0
CM058251.1	Liftoff	CDS	72205129	72205164	.	-	.	ID=cds-XP_006533685.2;Parent=rna-XM_006533622.4;Dbxref=GeneID:380711,GenBank:XP_006533685.2,MGI:MGI:3028623;Name=XP_006533685.2;gbkey=CDS;gene=Rap1gap2;product=rap1 GTPase-activating protein 2 isoform X1;protein_id=XP_006533685.2;extra_copy_number=0
CM058251.1	Liftoff	CDS	72234802	72234918	.	-	.	ID=cds-XP_006533685.2;Parent=rna-XM_006533622.4;Dbxref=GeneID:380711,GenBank:XP_006533685.2,MGI:MGI:3028623;Name=XP_006533685.2;gbkey=CDS;gene=Rap1gap2;product=rap1 GTPase-activating protein 2 isoform X1;protein_id=XP_006533685.2;extra_copy_number=0
CM058251.1	Liftoff	CDS	72248763	72248812	.	-	.	ID=cds-XP_006533685.2;Parent=rna-XM_006533622.4;Dbxref=GeneID:380711,GenBank:XP_006533685.2,MGI:MGI:3028623;Name=XP_006533685.2;gbkey=CDS;gene=Rap1gap2;product=rap1 GTPase-activating protein 2 isoform X1;protein_id=XP_006533685.2;extra_copy_number=0
CM058251.1	Liftoff	mRNA	72021452	72131762	.	-	.	ID=rna-XM_006533624.3;Parent=gene-Rap1gap2;Dbxref=GeneID:380711,GenBank:XM_006533624.3,MGI:MGI:3028623;Name=XM_006533624.3;gbkey=mRNA;gene=Rap1gap2;model_evidence=Supporting evidence includes similarity to: 3 mRNAs%2C 7 ESTs%2C 24 Proteins%2C 70 long SRA reads%2C and 100%25 coverage of the annotated genomic feature by RNAseq alignments%2C including 21 samples with support for all annotated introns;product=RAP1 GTPase activating protein 2%2C transcript variant X2;transcript_id=XM_006533624.3;matches_ref_protein=True;valid_ORF=True;extra_copy_number=0
CM058251.1	Liftoff	exon	72021452	72025419	.	-	.	ID=exon-XM_006533624.3-24;Parent=rna-XM_006533624.3;Dbxref=GeneID:380711,GenBank:XM_006533624.3,MGI:MGI:3028623;gbkey=mRNA;gene=Rap1gap2;product=RAP1 GTPase activating protein 2%2C transcript variant X2;transcript_id=XM_006533624.3;extra_copy_number=0
CM058251.1	Liftoff	exon	72026227	72026265	.	-	.	ID=exon-XM_006533624.3-23;Parent=rna-XM_006533624.3;Dbxref=GeneID:380711,GenBank:XM_006533624.3,MGI:MGI:3028623;gbkey=mRNA;gene=Rap1gap2;product=RAP1 GTPase activating protein 2%2C transcript variant X2;transcript_id=XM_006533624.3;extra_copy_number=0
CM058251.1	Liftoff	exon	72026691	72026767	.	-	.	ID=exon-XM_006533624.3-22;Parent=rna-XM_006533624.3;Dbxref=GeneID:380711,GenBank:XM_006533624.3,MGI:MGI:3028623;gbkey=mRNA;gene=Rap1gap2;product=RAP1 GTPase activating protein 2%2C transcript variant X2;transcript_id=XM_006533624.3;extra_copy_number=0
CM058251.1	Liftoff	exon	72030128	72030254	.	-	.	ID=exon-XM_006533624.3-21;Parent=rna-XM_006533624.3;Dbxref=GeneID:380711,GenBank:XM_006533624.3,MGI:MGI:3028623;gbkey=mRNA;gene=Rap1gap2;product=RAP1 GTPase activating protein 2%2C transcript variant X2;transcript_id=XM_006533624.3;extra_copy_number=0
CM058251.1	Liftoff	exon	72030953	72031070	.	-	.	ID=exon-XM_006533624.3-20;Parent=rna-XM_006533624.3;Dbxref=GeneID:380711,GenBank:XM_006533624.3,MGI:MGI:3028623;gbkey=mRNA;gene=Rap1gap2;product=RAP1 GTPase activating protein 2%2C transcript variant X2;transcript_id=XM_006533624.3;extra_copy_number=0
CM058251.1	Liftoff	exon	72031277	72031390	.	-	.	ID=exon-XM_006533624.3-19;Parent=rna-XM_006533624.3;Dbxref=GeneID:380711,GenBank:XM_006533624.3,MGI:MGI:3028623;gbkey=mRNA;gene=Rap1gap2;product=RAP1 GTPase activating protein 2%2C transcript variant X2;transcript_id=XM_006533624.3;extra_copy_number=0
CM058251.1	Liftoff	exon	72033687	72033805	.	-	.	ID=exon-XM_006533624.3-18;Parent=rna-XM_006533624.3;Dbxref=GeneID:380711,GenBank:XM_006533624.3,MGI:MGI:3028623;gbkey=mRNA;gene=Rap1gap2;product=RAP1 GTPase activating protein 2%2C transcript variant X2;transcript_id=XM_006533624.3;extra_copy_number=0
CM058251.1	Liftoff	exon	72035265	72035402	.	-	.	ID=exon-XM_006533624.3-17;Parent=rna-XM_006533624.3;Dbxref=GeneID:380711,GenBank:XM_006533624.3,MGI:MGI:3028623;gbkey=mRNA;gene=Rap1gap2;product=RAP1 GTPase activating protein 2%2C transcript variant X2;transcript_id=XM_006533624.3;extra_copy_number=0
CM058251.1	Liftoff	exon	72043635	72043769	.	-	.	ID=exon-XM_006533624.3-16;Parent=rna-XM_006533624.3;Dbxref=GeneID:380711,GenBank:XM_006533624.3,MGI:MGI:3028623;gbkey=mRNA;gene=Rap1gap2;product=RAP1 GTPase activating protein 2%2C transcript variant X2;transcript_id=XM_006533624.3;extra_copy_number=0
CM058251.1	Liftoff	exon	72045223	72045309	.	-	.	ID=exon-XM_006533624.3-15;Parent=rna-XM_006533624.3;Dbxref=GeneID:380711,GenBank:XM_006533624.3,MGI:MGI:3028623;gbkey=mRNA;gene=Rap1gap2;product=RAP1 GTPase activating protein 2%2C transcript variant X2;transcript_id=XM_006533624.3;extra_copy_number=0
CM058251.1	Liftoff	exon	72045800	72045871	.	-	.	ID=exon-XM_006533624.3-14;Parent=rna-XM_006533624.3;Dbxref=GeneID:380711,GenBank:XM_006533624.3,MGI:MGI:3028623;gbkey=mRNA;gene=Rap1gap2;product=RAP1 GTPase activating protein 2%2C transcript variant X2;transcript_id=XM_006533624.3;extra_copy_number=0
CM058251.1	Liftoff	exon	72050211	72050366	.	-	.	ID=exon-XM_006533624.3-13;Parent=rna-XM_006533624.3;Dbxref=GeneID:380711,GenBank:XM_006533624.3,MGI:MGI:3028623;gbkey=mRNA;gene=Rap1gap2;product=RAP1 GTPase activating protein 2%2C transcript variant X2;transcript_id=XM_006533624.3;extra_copy_number=0
CM058251.1	Liftoff	exon	72052303	72052432	.	-	.	ID=exon-XM_006533624.3-12;Parent=rna-XM_006533624.3;Dbxref=GeneID:380711,GenBank:XM_006533624.3,MGI:MGI:3028623;gbkey=mRNA;gene=Rap1gap2;product=RAP1 GTPase activating protein 2%2C transcript variant X2;transcript_id=XM_006533624.3;extra_copy_number=0
CM058251.1	Liftoff	exon	72054144	72054244	.	-	.	ID=exon-XM_006533624.3-11;Parent=rna-XM_006533624.3;Dbxref=GeneID:380711,GenBank:XM_006533624.3,MGI:MGI:3028623;gbkey=mRNA;gene=Rap1gap2;product=RAP1 GTPase activating protein 2%2C transcript variant X2;transcript_id=XM_006533624.3;extra_copy_number=0
CM058251.1	Liftoff	exon	72060350	72060433	.	-	.	ID=exon-XM_006533624.3-10;Parent=rna-XM_006533624.3;Dbxref=GeneID:380711,GenBank:XM_006533624.3,MGI:MGI:3028623;gbkey=mRNA;gene=Rap1gap2;product=RAP1 GTPase activating protein 2%2C transcript variant X2;transcript_id=XM_006533624.3;extra_copy_number=0
CM058251.1	Liftoff	exon	72063102	72063155	.	-	.	ID=exon-XM_006533624.3-9;Parent=rna-XM_006533624.3;Dbxref=GeneID:380711,GenBank:XM_006533624.3,MGI:MGI:3028623;gbkey=mRNA;gene=Rap1gap2;product=RAP1 GTPase activating protein 2%2C transcript variant X2;transcript_id=XM_006533624.3;extra_copy_number=0
CM058251.1	Liftoff	exon	72063832	72063910	.	-	.	ID=exon-XM_006533624.3-8;Parent=rna-XM_006533624.3;Dbxref=GeneID:380711,GenBank:XM_006533624.3,MGI:MGI:3028623;gbkey=mRNA;gene=Rap1gap2;product=RAP1 GTPase activating protein 2%2C transcript variant X2;transcript_id=XM_006533624.3;extra_copy_number=0
CM058251.1	Liftoff	exon	72073625	72073728	.	-	.	ID=exon-XM_006533624.3-7;Parent=rna-XM_006533624.3;Dbxref=GeneID:380711,GenBank:XM_006533624.3,MGI:MGI:3028623;gbkey=mRNA;gene=Rap1gap2;product=RAP1 GTPase activating protein 2%2C transcript variant X2;transcript_id=XM_006533624.3;extra_copy_number=0
CM058251.1	Liftoff	exon	72074848	72075060	.	-	.	ID=exon-XM_006533624.3-6;Parent=rna-XM_006533624.3;Dbxref=GeneID:380711,GenBank:XM_006533624.3,MGI:MGI:3028623;gbkey=mRNA;gene=Rap1gap2;product=RAP1 GTPase activating protein 2%2C transcript variant X2;transcript_id=XM_006533624.3;extra_copy_number=0
CM058251.1	Liftoff	exon	72075355	72075387	.	-	.	ID=exon-XM_006533624.3-5;Parent=rna-XM_006533624.3;Dbxref=GeneID:380711,GenBank:XM_006533624.3,MGI:MGI:3028623;gbkey=mRNA;gene=Rap1gap2;product=RAP1 GTPase activating protein 2%2C transcript variant X2;transcript_id=XM_006533624.3;extra_copy_number=0
CM058251.1	Liftoff	exon	72076188	72076232	.	-	.	ID=exon-XM_006533624.3-4;Parent=rna-XM_006533624.3;Dbxref=GeneID:380711,GenBank:XM_006533624.3,MGI:MGI:3028623;gbkey=mRNA;gene=Rap1gap2;product=RAP1 GTPase activating protein 2%2C transcript variant X2;transcript_id=XM_006533624.3;extra_copy_number=0
CM058251.1	Liftoff	exon	72079674	72079709	.	-	.	ID=exon-XM_006533624.3-3;Parent=rna-XM_006533624.3;Dbxref=GeneID:380711,GenBank:XM_006533624.3,MGI:MGI:3028623;gbkey=mRNA;gene=Rap1gap2;product=RAP1 GTPase activating protein 2%2C transcript variant X2;transcript_id=XM_006533624.3;extra_copy_number=0
CM058251.1	Liftoff	exon	72122809	72122893	.	-	.	ID=exon-XM_006533624.3-2;Parent=rna-XM_006533624.3;Dbxref=GeneID:380711,GenBank:XM_006533624.3,MGI:MGI:3028623;gbkey=mRNA;gene=Rap1gap2;product=RAP1 GTPase activating protein 2%2C transcript variant X2;transcript_id=XM_006533624.3;extra_copy_number=0
CM058251.1	Liftoff	exon	72131491	72131762	.	-	.	ID=exon-XM_006533624.3-1;Parent=rna-XM_006533624.3;Dbxref=GeneID:380711,GenBank:XM_006533624.3,MGI:MGI:3028623;gbkey=mRNA;gene=Rap1gap2;product=RAP1 GTPase activating protein 2%2C transcript variant X2;transcript_id=XM_006533624.3;extra_copy_number=0
CM058251.1	Liftoff	CDS	72026257	72026265	.	-	.	ID=cds-XP_006533687.1;Parent=rna-XM_006533624.3;Dbxref=GeneID:380711,GenBank:XP_006533687.1,MGI:MGI:3028623;Name=XP_006533687.1;gbkey=CDS;gene=Rap1gap2;product=rap1 GTPase-activating protein 2 isoform X2;protein_id=XP_006533687.1;extra_copy_number=0
CM058251.1	Liftoff	CDS	72026691	72026767	.	-	.	ID=cds-XP_006533687.1;Parent=rna-XM_006533624.3;Dbxref=GeneID:380711,GenBank:XP_006533687.1,MGI:MGI:3028623;Name=XP_006533687.1;gbkey=CDS;gene=Rap1gap2;product=rap1 GTPase-activating protein 2 isoform X2;protein_id=XP_006533687.1;extra_copy_number=0
CM058251.1	Liftoff	CDS	72030128	72030254	.	-	.	ID=cds-XP_006533687.1;Parent=rna-XM_006533624.3;Dbxref=GeneID:380711,GenBank:XP_006533687.1,MGI:MGI:3028623;Name=XP_006533687.1;gbkey=CDS;gene=Rap1gap2;product=rap1 GTPase-activating protein 2 isoform X2;protein_id=XP_006533687.1;extra_copy_number=0
CM058251.1	Liftoff	CDS	72030953	72031070	.	-	.	ID=cds-XP_006533687.1;Parent=rna-XM_006533624.3;Dbxref=GeneID:380711,GenBank:XP_006533687.1,MGI:MGI:3028623;Name=XP_006533687.1;gbkey=CDS;gene=Rap1gap2;product=rap1 GTPase-activating protein 2 isoform X2;protein_id=XP_006533687.1;extra_copy_number=0
CM058251.1	Liftoff	CDS	72031277	72031390	.	-	.	ID=cds-XP_006533687.1;Parent=rna-XM_006533624.3;Dbxref=GeneID:380711,GenBank:XP_006533687.1,MGI:MGI:3028623;Name=XP_006533687.1;gbkey=CDS;gene=Rap1gap2;product=rap1 GTPase-activating protein 2 isoform X2;protein_id=XP_006533687.1;extra_copy_number=0
CM058251.1	Liftoff	CDS	72033687	72033805	.	-	.	ID=cds-XP_006533687.1;Parent=rna-XM_006533624.3;Dbxref=GeneID:380711,GenBank:XP_006533687.1,MGI:MGI:3028623;Name=XP_006533687.1;gbkey=CDS;gene=Rap1gap2;product=rap1 GTPase-activating protein 2 isoform X2;protein_id=XP_006533687.1;extra_copy_number=0
CM058251.1	Liftoff	CDS	72035265	72035402	.	-	.	ID=cds-XP_006533687.1;Parent=rna-XM_006533624.3;Dbxref=GeneID:380711,GenBank:XP_006533687.1,MGI:MGI:3028623;Name=XP_006533687.1;gbkey=CDS;gene=Rap1gap2;product=rap1 GTPase-activating protein 2 isoform X2;protein_id=XP_006533687.1;extra_copy_number=0
CM058251.1	Liftoff	CDS	72043635	72043769	.	-	.	ID=cds-XP_006533687.1;Parent=rna-XM_006533624.3;Dbxref=GeneID:380711,GenBank:XP_006533687.1,MGI:MGI:3028623;Name=XP_006533687.1;gbkey=CDS;gene=Rap1gap2;product=rap1 GTPase-activating protein 2 isoform X2;protein_id=XP_006533687.1;extra_copy_number=0
CM058251.1	Liftoff	CDS	72045223	72045309	.	-	.	ID=cds-XP_006533687.1;Parent=rna-XM_006533624.3;Dbxref=GeneID:380711,GenBank:XP_006533687.1,MGI:MGI:3028623;Name=XP_006533687.1;gbkey=CDS;gene=Rap1gap2;product=rap1 GTPase-activating protein 2 isoform X2;protein_id=XP_006533687.1;extra_copy_number=0
CM058251.1	Liftoff	CDS	72045800	72045871	.	-	.	ID=cds-XP_006533687.1;Parent=rna-XM_006533624.3;Dbxref=GeneID:380711,GenBank:XP_006533687.1,MGI:MGI:3028623;Name=XP_006533687.1;gbkey=CDS;gene=Rap1gap2;product=rap1 GTPase-activating protein 2 isoform X2;protein_id=XP_006533687.1;extra_copy_number=0
CM058251.1	Liftoff	CDS	72050211	72050366	.	-	.	ID=cds-XP_006533687.1;Parent=rna-XM_006533624.3;Dbxref=GeneID:380711,GenBank:XP_006533687.1,MGI:MGI:3028623;Name=XP_006533687.1;gbkey=CDS;gene=Rap1gap2;product=rap1 GTPase-activating protein 2 isoform X2;protein_id=XP_006533687.1;extra_copy_number=0
CM058251.1	Liftoff	CDS	72052303	72052432	.	-	.	ID=cds-XP_006533687.1;Parent=rna-XM_006533624.3;Dbxref=GeneID:380711,GenBank:XP_006533687.1,MGI:MGI:3028623;Name=XP_006533687.1;gbkey=CDS;gene=Rap1gap2;product=rap1 GTPase-activating protein 2 isoform X2;protein_id=XP_006533687.1;extra_copy_number=0
CM058251.1	Liftoff	CDS	72054144	72054244	.	-	.	ID=cds-XP_006533687.1;Parent=rna-XM_006533624.3;Dbxref=GeneID:380711,GenBank:XP_006533687.1,MGI:MGI:3028623;Name=XP_006533687.1;gbkey=CDS;gene=Rap1gap2;product=rap1 GTPase-activating protein 2 isoform X2;protein_id=XP_006533687.1;extra_copy_number=0
CM058251.1	Liftoff	CDS	72060350	72060433	.	-	.	ID=cds-XP_006533687.1;Parent=rna-XM_006533624.3;Dbxref=GeneID:380711,GenBank:XP_006533687.1,MGI:MGI:3028623;Name=XP_006533687.1;gbkey=CDS;gene=Rap1gap2;product=rap1 GTPase-activating protein 2 isoform X2;protein_id=XP_006533687.1;extra_copy_number=0
CM058251.1	Liftoff	CDS	72063102	72063155	.	-	.	ID=cds-XP_006533687.1;Parent=rna-XM_006533624.3;Dbxref=GeneID:380711,GenBank:XP_006533687.1,MGI:MGI:3028623;Name=XP_006533687.1;gbkey=CDS;gene=Rap1gap2;product=rap1 GTPase-activating protein 2 isoform X2;protein_id=XP_006533687.1;extra_copy_number=0
CM058251.1	Liftoff	CDS	72063832	72063910	.	-	.	ID=cds-XP_006533687.1;Parent=rna-XM_006533624.3;Dbxref=GeneID:380711,GenBank:XP_006533687.1,MGI:MGI:3028623;Name=XP_006533687.1;gbkey=CDS;gene=Rap1gap2;product=rap1 GTPase-activating protein 2 isoform X2;protein_id=XP_006533687.1;extra_copy_number=0
CM058251.1	Liftoff	CDS	72073625	72073728	.	-	.	ID=cds-XP_006533687.1;Parent=rna-XM_006533624.3;Dbxref=GeneID:380711,GenBank:XP_006533687.1,MGI:MGI:3028623;Name=XP_006533687.1;gbkey=CDS;gene=Rap1gap2;product=rap1 GTPase-activating protein 2 isoform X2;protein_id=XP_006533687.1;extra_copy_number=0
CM058251.1	Liftoff	CDS	72074848	72075060	.	-	.	ID=cds-XP_006533687.1;Parent=rna-XM_006533624.3;Dbxref=GeneID:380711,GenBank:XP_006533687.1,MGI:MGI:3028623;Name=XP_006533687.1;gbkey=CDS;gene=Rap1gap2;product=rap1 GTPase-activating protein 2 isoform X2;protein_id=XP_006533687.1;extra_copy_number=0
CM058251.1	Liftoff	CDS	72075355	72075387	.	-	.	ID=cds-XP_006533687.1;Parent=rna-XM_006533624.3;Dbxref=GeneID:380711,GenBank:XP_006533687.1,MGI:MGI:3028623;Name=XP_006533687.1;gbkey=CDS;gene=Rap1gap2;product=rap1 GTPase-activating protein 2 isoform X2;protein_id=XP_006533687.1;extra_copy_number=0
CM058251.1	Liftoff	CDS	72076188	72076232	.	-	.	ID=cds-XP_006533687.1;Parent=rna-XM_006533624.3;Dbxref=GeneID:380711,GenBank:XP_006533687.1,MGI:MGI:3028623;Name=XP_006533687.1;gbkey=CDS;gene=Rap1gap2;product=rap1 GTPase-activating protein 2 isoform X2;protein_id=XP_006533687.1;extra_copy_number=0
CM058251.1	Liftoff	CDS	72079674	72079709	.	-	.	ID=cds-XP_006533687.1;Parent=rna-XM_006533624.3;Dbxref=GeneID:380711,GenBank:XP_006533687.1,MGI:MGI:3028623;Name=XP_006533687.1;gbkey=CDS;gene=Rap1gap2;product=rap1 GTPase-activating protein 2 isoform X2;protein_id=XP_006533687.1;extra_copy_number=0
CM058251.1	Liftoff	CDS	72122809	72122893	.	-	.	ID=cds-XP_006533687.1;Parent=rna-XM_006533624.3;Dbxref=GeneID:380711,GenBank:XP_006533687.1,MGI:MGI:3028623;Name=XP_006533687.1;gbkey=CDS;gene=Rap1gap2;product=rap1 GTPase-activating protein 2 isoform X2;protein_id=XP_006533687.1;extra_copy_number=0
CM058251.1	Liftoff	CDS	72131491	72131747	.	-	.	ID=cds-XP_006533687.1;Parent=rna-XM_006533624.3;Dbxref=GeneID:380711,GenBank:XP_006533687.1,MGI:MGI:3028623;Name=XP_006533687.1;gbkey=CDS;gene=Rap1gap2;product=rap1 GTPase-activating protein 2 isoform X2;protein_id=XP_006533687.1;extra_copy_number=0
CM058251.1	Liftoff	mRNA	72021452	72130789	.	-	.	ID=rna-XM_006533628.3;Parent=gene-Rap1gap2;Dbxref=GeneID:380711,GenBank:XM_006533628.3,MGI:MGI:3028623;Name=XM_006533628.3;gbkey=mRNA;gene=Rap1gap2;model_evidence=Supporting evidence includes similarity to: 3 mRNAs%2C 7 ESTs%2C 24 Proteins%2C 70 long SRA reads%2C and 100%25 coverage of the annotated genomic feature by RNAseq alignments%2C including 10 samples with support for all annotated introns;product=RAP1 GTPase activating protein 2%2C transcript variant X4;transcript_id=XM_006533628.3;matches_ref_protein=True;valid_ORF=True;extra_copy_number=0
CM058251.1	Liftoff	exon	72021452	72025419	.	-	.	ID=exon-XM_006533628.3-24;Parent=rna-XM_006533628.3;Dbxref=GeneID:380711,GenBank:XM_006533628.3,MGI:MGI:3028623;gbkey=mRNA;gene=Rap1gap2;product=RAP1 GTPase activating protein 2%2C transcript variant X4;transcript_id=XM_006533628.3;extra_copy_number=0
CM058251.1	Liftoff	exon	72026227	72026265	.	-	.	ID=exon-XM_006533628.3-23;Parent=rna-XM_006533628.3;Dbxref=GeneID:380711,GenBank:XM_006533628.3,MGI:MGI:3028623;gbkey=mRNA;gene=Rap1gap2;product=RAP1 GTPase activating protein 2%2C transcript variant X4;transcript_id=XM_006533628.3;extra_copy_number=0
CM058251.1	Liftoff	exon	72026691	72026767	.	-	.	ID=exon-XM_006533628.3-22;Parent=rna-XM_006533628.3;Dbxref=GeneID:380711,GenBank:XM_006533628.3,MGI:MGI:3028623;gbkey=mRNA;gene=Rap1gap2;product=RAP1 GTPase activating protein 2%2C transcript variant X4;transcript_id=XM_006533628.3;extra_copy_number=0
CM058251.1	Liftoff	exon	72030128	72030254	.	-	.	ID=exon-XM_006533628.3-21;Parent=rna-XM_006533628.3;Dbxref=GeneID:380711,GenBank:XM_006533628.3,MGI:MGI:3028623;gbkey=mRNA;gene=Rap1gap2;product=RAP1 GTPase activating protein 2%2C transcript variant X4;transcript_id=XM_006533628.3;extra_copy_number=0
CM058251.1	Liftoff	exon	72030953	72031070	.	-	.	ID=exon-XM_006533628.3-20;Parent=rna-XM_006533628.3;Dbxref=GeneID:380711,GenBank:XM_006533628.3,MGI:MGI:3028623;gbkey=mRNA;gene=Rap1gap2;product=RAP1 GTPase activating protein 2%2C transcript variant X4;transcript_id=XM_006533628.3;extra_copy_number=0
CM058251.1	Liftoff	exon	72031277	72031390	.	-	.	ID=exon-XM_006533628.3-19;Parent=rna-XM_006533628.3;Dbxref=GeneID:380711,GenBank:XM_006533628.3,MGI:MGI:3028623;gbkey=mRNA;gene=Rap1gap2;product=RAP1 GTPase activating protein 2%2C transcript variant X4;transcript_id=XM_006533628.3;extra_copy_number=0
CM058251.1	Liftoff	exon	72033687	72033805	.	-	.	ID=exon-XM_006533628.3-18;Parent=rna-XM_006533628.3;Dbxref=GeneID:380711,GenBank:XM_006533628.3,MGI:MGI:3028623;gbkey=mRNA;gene=Rap1gap2;product=RAP1 GTPase activating protein 2%2C transcript variant X4;transcript_id=XM_006533628.3;extra_copy_number=0
CM058251.1	Liftoff	exon	72035265	72035402	.	-	.	ID=exon-XM_006533628.3-17;Parent=rna-XM_006533628.3;Dbxref=GeneID:380711,GenBank:XM_006533628.3,MGI:MGI:3028623;gbkey=mRNA;gene=Rap1gap2;product=RAP1 GTPase activating protein 2%2C transcript variant X4;transcript_id=XM_006533628.3;extra_copy_number=0
CM058251.1	Liftoff	exon	72043635	72043769	.	-	.	ID=exon-XM_006533628.3-16;Parent=rna-XM_006533628.3;Dbxref=GeneID:380711,GenBank:XM_006533628.3,MGI:MGI:3028623;gbkey=mRNA;gene=Rap1gap2;product=RAP1 GTPase activating protein 2%2C transcript variant X4;transcript_id=XM_006533628.3;extra_copy_number=0
CM058251.1	Liftoff	exon	72045223	72045309	.	-	.	ID=exon-XM_006533628.3-15;Parent=rna-XM_006533628.3;Dbxref=GeneID:380711,GenBank:XM_006533628.3,MGI:MGI:3028623;gbkey=mRNA;gene=Rap1gap2;product=RAP1 GTPase activating protein 2%2C transcript variant X4;transcript_id=XM_006533628.3;extra_copy_number=0
CM058251.1	Liftoff	exon	72045800	72045871	.	-	.	ID=exon-XM_006533628.3-14;Parent=rna-XM_006533628.3;Dbxref=GeneID:380711,GenBank:XM_006533628.3,MGI:MGI:3028623;gbkey=mRNA;gene=Rap1gap2;product=RAP1 GTPase activating protein 2%2C transcript variant X4;transcript_id=XM_006533628.3;extra_copy_number=0
CM058251.1	Liftoff	exon	72050211	72050366	.	-	.	ID=exon-XM_006533628.3-13;Parent=rna-XM_006533628.3;Dbxref=GeneID:380711,GenBank:XM_006533628.3,MGI:MGI:3028623;gbkey=mRNA;gene=Rap1gap2;product=RAP1 GTPase activating protein 2%2C transcript variant X4;transcript_id=XM_006533628.3;extra_copy_number=0
CM058251.1	Liftoff	exon	72052303	72052432	.	-	.	ID=exon-XM_006533628.3-12;Parent=rna-XM_006533628.3;Dbxref=GeneID:380711,GenBank:XM_006533628.3,MGI:MGI:3028623;gbkey=mRNA;gene=Rap1gap2;product=RAP1 GTPase activating protein 2%2C transcript variant X4;transcript_id=XM_006533628.3;extra_copy_number=0
CM058251.1	Liftoff	exon	72054144	72054244	.	-	.	ID=exon-XM_006533628.3-11;Parent=rna-XM_006533628.3;Dbxref=GeneID:380711,GenBank:XM_006533628.3,MGI:MGI:3028623;gbkey=mRNA;gene=Rap1gap2;product=RAP1 GTPase activating protein 2%2C transcript variant X4;transcript_id=XM_006533628.3;extra_copy_number=0
CM058251.1	Liftoff	exon	72060350	72060433	.	-	.	ID=exon-XM_006533628.3-10;Parent=rna-XM_006533628.3;Dbxref=GeneID:380711,GenBank:XM_006533628.3,MGI:MGI:3028623;gbkey=mRNA;gene=Rap1gap2;product=RAP1 GTPase activating protein 2%2C transcript variant X4;transcript_id=XM_006533628.3;extra_copy_number=0
CM058251.1	Liftoff	exon	72063102	72063155	.	-	.	ID=exon-XM_006533628.3-9;Parent=rna-XM_006533628.3;Dbxref=GeneID:380711,GenBank:XM_006533628.3,MGI:MGI:3028623;gbkey=mRNA;gene=Rap1gap2;product=RAP1 GTPase activating protein 2%2C transcript variant X4;transcript_id=XM_006533628.3;extra_copy_number=0
CM058251.1	Liftoff	exon	72063832	72063910	.	-	.	ID=exon-XM_006533628.3-8;Parent=rna-XM_006533628.3;Dbxref=GeneID:380711,GenBank:XM_006533628.3,MGI:MGI:3028623;gbkey=mRNA;gene=Rap1gap2;product=RAP1 GTPase activating protein 2%2C transcript variant X4;transcript_id=XM_006533628.3;extra_copy_number=0
CM058251.1	Liftoff	exon	72073625	72073728	.	-	.	ID=exon-XM_006533628.3-7;Parent=rna-XM_006533628.3;Dbxref=GeneID:380711,GenBank:XM_006533628.3,MGI:MGI:3028623;gbkey=mRNA;gene=Rap1gap2;product=RAP1 GTPase activating protein 2%2C transcript variant X4;transcript_id=XM_006533628.3;extra_copy_number=0
CM058251.1	Liftoff	exon	72074848	72075060	.	-	.	ID=exon-XM_006533628.3-6;Parent=rna-XM_006533628.3;Dbxref=GeneID:380711,GenBank:XM_006533628.3,MGI:MGI:3028623;gbkey=mRNA;gene=Rap1gap2;product=RAP1 GTPase activating protein 2%2C transcript variant X4;transcript_id=XM_006533628.3;extra_copy_number=0
CM058251.1	Liftoff	exon	72075355	72075387	.	-	.	ID=exon-XM_006533628.3-5;Parent=rna-XM_006533628.3;Dbxref=GeneID:380711,GenBank:XM_006533628.3,MGI:MGI:3028623;gbkey=mRNA;gene=Rap1gap2;product=RAP1 GTPase activating protein 2%2C transcript variant X4;transcript_id=XM_006533628.3;extra_copy_number=0
CM058251.1	Liftoff	exon	72076188	72076232	.	-	.	ID=exon-XM_006533628.3-4;Parent=rna-XM_006533628.3;Dbxref=GeneID:380711,GenBank:XM_006533628.3,MGI:MGI:3028623;gbkey=mRNA;gene=Rap1gap2;product=RAP1 GTPase activating protein 2%2C transcript variant X4;transcript_id=XM_006533628.3;extra_copy_number=0
CM058251.1	Liftoff	exon	72079674	72079709	.	-	.	ID=exon-XM_006533628.3-3;Parent=rna-XM_006533628.3;Dbxref=GeneID:380711,GenBank:XM_006533628.3,MGI:MGI:3028623;gbkey=mRNA;gene=Rap1gap2;product=RAP1 GTPase activating protein 2%2C transcript variant X4;transcript_id=XM_006533628.3;extra_copy_number=0
CM058251.1	Liftoff	exon	72122809	72122893	.	-	.	ID=exon-XM_006533628.3-2;Parent=rna-XM_006533628.3;Dbxref=GeneID:380711,GenBank:XM_006533628.3,MGI:MGI:3028623;gbkey=mRNA;gene=Rap1gap2;product=RAP1 GTPase activating protein 2%2C transcript variant X4;transcript_id=XM_006533628.3;extra_copy_number=0
CM058251.1	Liftoff	exon	72130761	72130789	.	-	.	ID=exon-XM_006533628.3-1;Parent=rna-XM_006533628.3;Dbxref=GeneID:380711,GenBank:XM_006533628.3,MGI:MGI:3028623;gbkey=mRNA;gene=Rap1gap2;product=RAP1 GTPase activating protein 2%2C transcript variant X4;transcript_id=XM_006533628.3;extra_copy_number=0
CM058251.1	Liftoff	CDS	72026257	72026265	.	-	.	ID=cds-XP_006533691.1;Parent=rna-XM_006533628.3;Dbxref=GeneID:380711,GenBank:XP_006533691.1,MGI:MGI:3028623;Name=XP_006533691.1;gbkey=CDS;gene=Rap1gap2;product=rap1 GTPase-activating protein 2 isoform X4;protein_id=XP_006533691.1;extra_copy_number=0
CM058251.1	Liftoff	CDS	72026691	72026767	.	-	.	ID=cds-XP_006533691.1;Parent=rna-XM_006533628.3;Dbxref=GeneID:380711,GenBank:XP_006533691.1,MGI:MGI:3028623;Name=XP_006533691.1;gbkey=CDS;gene=Rap1gap2;product=rap1 GTPase-activating protein 2 isoform X4;protein_id=XP_006533691.1;extra_copy_number=0
CM058251.1	Liftoff	CDS	72030128	72030254	.	-	.	ID=cds-XP_006533691.1;Parent=rna-XM_006533628.3;Dbxref=GeneID:380711,GenBank:XP_006533691.1,MGI:MGI:3028623;Name=XP_006533691.1;gbkey=CDS;gene=Rap1gap2;product=rap1 GTPase-activating protein 2 isoform X4;protein_id=XP_006533691.1;extra_copy_number=0
CM058251.1	Liftoff	CDS	72030953	72031070	.	-	.	ID=cds-XP_006533691.1;Parent=rna-XM_006533628.3;Dbxref=GeneID:380711,GenBank:XP_006533691.1,MGI:MGI:3028623;Name=XP_006533691.1;gbkey=CDS;gene=Rap1gap2;product=rap1 GTPase-activating protein 2 isoform X4;protein_id=XP_006533691.1;extra_copy_number=0
CM058251.1	Liftoff	CDS	72031277	72031390	.	-	.	ID=cds-XP_006533691.1;Parent=rna-XM_006533628.3;Dbxref=GeneID:380711,GenBank:XP_006533691.1,MGI:MGI:3028623;Name=XP_006533691.1;gbkey=CDS;gene=Rap1gap2;product=rap1 GTPase-activating protein 2 isoform X4;protein_id=XP_006533691.1;extra_copy_number=0
CM058251.1	Liftoff	CDS	72033687	72033805	.	-	.	ID=cds-XP_006533691.1;Parent=rna-XM_006533628.3;Dbxref=GeneID:380711,GenBank:XP_006533691.1,MGI:MGI:3028623;Name=XP_006533691.1;gbkey=CDS;gene=Rap1gap2;product=rap1 GTPase-activating protein 2 isoform X4;protein_id=XP_006533691.1;extra_copy_number=0
CM058251.1	Liftoff	CDS	72035265	72035402	.	-	.	ID=cds-XP_006533691.1;Parent=rna-XM_006533628.3;Dbxref=GeneID:380711,GenBank:XP_006533691.1,MGI:MGI:3028623;Name=XP_006533691.1;gbkey=CDS;gene=Rap1gap2;product=rap1 GTPase-activating protein 2 isoform X4;protein_id=XP_006533691.1;extra_copy_number=0
CM058251.1	Liftoff	CDS	72043635	72043769	.	-	.	ID=cds-XP_006533691.1;Parent=rna-XM_006533628.3;Dbxref=GeneID:380711,GenBank:XP_006533691.1,MGI:MGI:3028623;Name=XP_006533691.1;gbkey=CDS;gene=Rap1gap2;product=rap1 GTPase-activating protein 2 isoform X4;protein_id=XP_006533691.1;extra_copy_number=0
CM058251.1	Liftoff	CDS	72045223	72045309	.	-	.	ID=cds-XP_006533691.1;Parent=rna-XM_006533628.3;Dbxref=GeneID:380711,GenBank:XP_006533691.1,MGI:MGI:3028623;Name=XP_006533691.1;gbkey=CDS;gene=Rap1gap2;product=rap1 GTPase-activating protein 2 isoform X4;protein_id=XP_006533691.1;extra_copy_number=0
CM058251.1	Liftoff	CDS	72045800	72045871	.	-	.	ID=cds-XP_006533691.1;Parent=rna-XM_006533628.3;Dbxref=GeneID:380711,GenBank:XP_006533691.1,MGI:MGI:3028623;Name=XP_006533691.1;gbkey=CDS;gene=Rap1gap2;product=rap1 GTPase-activating protein 2 isoform X4;protein_id=XP_006533691.1;extra_copy_number=0
CM058251.1	Liftoff	CDS	72050211	72050366	.	-	.	ID=cds-XP_006533691.1;Parent=rna-XM_006533628.3;Dbxref=GeneID:380711,GenBank:XP_006533691.1,MGI:MGI:3028623;Name=XP_006533691.1;gbkey=CDS;gene=Rap1gap2;product=rap1 GTPase-activating protein 2 isoform X4;protein_id=XP_006533691.1;extra_copy_number=0
CM058251.1	Liftoff	CDS	72052303	72052432	.	-	.	ID=cds-XP_006533691.1;Parent=rna-XM_006533628.3;Dbxref=GeneID:380711,GenBank:XP_006533691.1,MGI:MGI:3028623;Name=XP_006533691.1;gbkey=CDS;gene=Rap1gap2;product=rap1 GTPase-activating protein 2 isoform X4;protein_id=XP_006533691.1;extra_copy_number=0
CM058251.1	Liftoff	CDS	72054144	72054244	.	-	.	ID=cds-XP_006533691.1;Parent=rna-XM_006533628.3;Dbxref=GeneID:380711,GenBank:XP_006533691.1,MGI:MGI:3028623;Name=XP_006533691.1;gbkey=CDS;gene=Rap1gap2;product=rap1 GTPase-activating protein 2 isoform X4;protein_id=XP_006533691.1;extra_copy_number=0
CM058251.1	Liftoff	CDS	72060350	72060433	.	-	.	ID=cds-XP_006533691.1;Parent=rna-XM_006533628.3;Dbxref=GeneID:380711,GenBank:XP_006533691.1,MGI:MGI:3028623;Name=XP_006533691.1;gbkey=CDS;gene=Rap1gap2;product=rap1 GTPase-activating protein 2 isoform X4;protein_id=XP_006533691.1;extra_copy_number=0
CM058251.1	Liftoff	CDS	72063102	72063155	.	-	.	ID=cds-XP_006533691.1;Parent=rna-XM_006533628.3;Dbxref=GeneID:380711,GenBank:XP_006533691.1,MGI:MGI:3028623;Name=XP_006533691.1;gbkey=CDS;gene=Rap1gap2;product=rap1 GTPase-activating protein 2 isoform X4;protein_id=XP_006533691.1;extra_copy_number=0
CM058251.1	Liftoff	CDS	72063832	72063910	.	-	.	ID=cds-XP_006533691.1;Parent=rna-XM_006533628.3;Dbxref=GeneID:380711,GenBank:XP_006533691.1,MGI:MGI:3028623;Name=XP_006533691.1;gbkey=CDS;gene=Rap1gap2;product=rap1 GTPase-activating protein 2 isoform X4;protein_id=XP_006533691.1;extra_copy_number=0
CM058251.1	Liftoff	CDS	72073625	72073728	.	-	.	ID=cds-XP_006533691.1;Parent=rna-XM_006533628.3;Dbxref=GeneID:380711,GenBank:XP_006533691.1,MGI:MGI:3028623;Name=XP_006533691.1;gbkey=CDS;gene=Rap1gap2;product=rap1 GTPase-activating protein 2 isoform X4;protein_id=XP_006533691.1;extra_copy_number=0
CM058251.1	Liftoff	CDS	72074848	72075060	.	-	.	ID=cds-XP_006533691.1;Parent=rna-XM_006533628.3;Dbxref=GeneID:380711,GenBank:XP_006533691.1,MGI:MGI:3028623;Name=XP_006533691.1;gbkey=CDS;gene=Rap1gap2;product=rap1 GTPase-activating protein 2 isoform X4;protein_id=XP_006533691.1;extra_copy_number=0
CM058251.1	Liftoff	CDS	72075355	72075387	.	-	.	ID=cds-XP_006533691.1;Parent=rna-XM_006533628.3;Dbxref=GeneID:380711,GenBank:XP_006533691.1,MGI:MGI:3028623;Name=XP_006533691.1;gbkey=CDS;gene=Rap1gap2;product=rap1 GTPase-activating protein 2 isoform X4;protein_id=XP_006533691.1;extra_copy_number=0
CM058251.1	Liftoff	CDS	72076188	72076232	.	-	.	ID=cds-XP_006533691.1;Parent=rna-XM_006533628.3;Dbxref=GeneID:380711,GenBank:XP_006533691.1,MGI:MGI:3028623;Name=XP_006533691.1;gbkey=CDS;gene=Rap1gap2;product=rap1 GTPase-activating protein 2 isoform X4;protein_id=XP_006533691.1;extra_copy_number=0
CM058251.1	Liftoff	CDS	72079674	72079709	.	-	.	ID=cds-XP_006533691.1;Parent=rna-XM_006533628.3;Dbxref=GeneID:380711,GenBank:XP_006533691.1,MGI:MGI:3028623;Name=XP_006533691.1;gbkey=CDS;gene=Rap1gap2;product=rap1 GTPase-activating protein 2 isoform X4;protein_id=XP_006533691.1;extra_copy_number=0
CM058251.1	Liftoff	CDS	72122809	72122893	.	-	.	ID=cds-XP_006533691.1;Parent=rna-XM_006533628.3;Dbxref=GeneID:380711,GenBank:XP_006533691.1,MGI:MGI:3028623;Name=XP_006533691.1;gbkey=CDS;gene=Rap1gap2;product=rap1 GTPase-activating protein 2 isoform X4;protein_id=XP_006533691.1;extra_copy_number=0
CM058251.1	Liftoff	CDS	72130761	72130774	.	-	.	ID=cds-XP_006533691.1;Parent=rna-XM_006533628.3;Dbxref=GeneID:380711,GenBank:XP_006533691.1,MGI:MGI:3028623;Name=XP_006533691.1;gbkey=CDS;gene=Rap1gap2;product=rap1 GTPase-activating protein 2 isoform X4;protein_id=XP_006533691.1;extra_copy_number=0
CM058251.1	Liftoff	mRNA	72021452	72095224	.	-	.	ID=rna-XM_006533629.3;Parent=gene-Rap1gap2;Dbxref=GeneID:380711,GenBank:XM_006533629.3,MGI:MGI:3028623;Name=XM_006533629.3;gbkey=mRNA;gene=Rap1gap2;model_evidence=Supporting evidence includes similarity to: 3 mRNAs%2C 8 ESTs%2C 18 Proteins%2C 70 long SRA reads%2C and 100%25 coverage of the annotated genomic feature by RNAseq alignments%2C including 6 samples with support for all annotated introns;product=RAP1 GTPase activating protein 2%2C transcript variant X6;transcript_id=XM_006533629.3;matches_ref_protein=True;valid_ORF=True;extra_copy_number=0
CM058251.1	Liftoff	exon	72021452	72025419	.	-	.	ID=exon-XM_006533629.3-23;Parent=rna-XM_006533629.3;Dbxref=GeneID:380711,GenBank:XM_006533629.3,MGI:MGI:3028623;gbkey=mRNA;gene=Rap1gap2;product=RAP1 GTPase activating protein 2%2C transcript variant X6;transcript_id=XM_006533629.3;extra_copy_number=0
CM058251.1	Liftoff	exon	72026227	72026265	.	-	.	ID=exon-XM_006533629.3-22;Parent=rna-XM_006533629.3;Dbxref=GeneID:380711,GenBank:XM_006533629.3,MGI:MGI:3028623;gbkey=mRNA;gene=Rap1gap2;product=RAP1 GTPase activating protein 2%2C transcript variant X6;transcript_id=XM_006533629.3;extra_copy_number=0
CM058251.1	Liftoff	exon	72026691	72026767	.	-	.	ID=exon-XM_006533629.3-21;Parent=rna-XM_006533629.3;Dbxref=GeneID:380711,GenBank:XM_006533629.3,MGI:MGI:3028623;gbkey=mRNA;gene=Rap1gap2;product=RAP1 GTPase activating protein 2%2C transcript variant X6;transcript_id=XM_006533629.3;extra_copy_number=0
CM058251.1	Liftoff	exon	72030128	72030254	.	-	.	ID=exon-XM_006533629.3-20;Parent=rna-XM_006533629.3;Dbxref=GeneID:380711,GenBank:XM_006533629.3,MGI:MGI:3028623;gbkey=mRNA;gene=Rap1gap2;product=RAP1 GTPase activating protein 2%2C transcript variant X6;transcript_id=XM_006533629.3;extra_copy_number=0
CM058251.1	Liftoff	exon	72030953	72031070	.	-	.	ID=exon-XM_006533629.3-19;Parent=rna-XM_006533629.3;Dbxref=GeneID:380711,GenBank:XM_006533629.3,MGI:MGI:3028623;gbkey=mRNA;gene=Rap1gap2;product=RAP1 GTPase activating protein 2%2C transcript variant X6;transcript_id=XM_006533629.3;extra_copy_number=0
CM058251.1	Liftoff	exon	72031277	72031390	.	-	.	ID=exon-XM_006533629.3-18;Parent=rna-XM_006533629.3;Dbxref=GeneID:380711,GenBank:XM_006533629.3,MGI:MGI:3028623;gbkey=mRNA;gene=Rap1gap2;product=RAP1 GTPase activating protein 2%2C transcript variant X6;transcript_id=XM_006533629.3;extra_copy_number=0
CM058251.1	Liftoff	exon	72033687	72033805	.	-	.	ID=exon-XM_006533629.3-17;Parent=rna-XM_006533629.3;Dbxref=GeneID:380711,GenBank:XM_006533629.3,MGI:MGI:3028623;gbkey=mRNA;gene=Rap1gap2;product=RAP1 GTPase activating protein 2%2C transcript variant X6;transcript_id=XM_006533629.3;extra_copy_number=0
CM058251.1	Liftoff	exon	72035265	72035402	.	-	.	ID=exon-XM_006533629.3-16;Parent=rna-XM_006533629.3;Dbxref=GeneID:380711,GenBank:XM_006533629.3,MGI:MGI:3028623;gbkey=mRNA;gene=Rap1gap2;product=RAP1 GTPase activating protein 2%2C transcript variant X6;transcript_id=XM_006533629.3;extra_copy_number=0
CM058251.1	Liftoff	exon	72043635	72043769	.	-	.	ID=exon-XM_006533629.3-15;Parent=rna-XM_006533629.3;Dbxref=GeneID:380711,GenBank:XM_006533629.3,MGI:MGI:3028623;gbkey=mRNA;gene=Rap1gap2;product=RAP1 GTPase activating protein 2%2C transcript variant X6;transcript_id=XM_006533629.3;extra_copy_number=0
CM058251.1	Liftoff	exon	72045223	72045309	.	-	.	ID=exon-XM_006533629.3-14;Parent=rna-XM_006533629.3;Dbxref=GeneID:380711,GenBank:XM_006533629.3,MGI:MGI:3028623;gbkey=mRNA;gene=Rap1gap2;product=RAP1 GTPase activating protein 2%2C transcript variant X6;transcript_id=XM_006533629.3;extra_copy_number=0
CM058251.1	Liftoff	exon	72045800	72045871	.	-	.	ID=exon-XM_006533629.3-13;Parent=rna-XM_006533629.3;Dbxref=GeneID:380711,GenBank:XM_006533629.3,MGI:MGI:3028623;gbkey=mRNA;gene=Rap1gap2;product=RAP1 GTPase activating protein 2%2C transcript variant X6;transcript_id=XM_006533629.3;extra_copy_number=0
CM058251.1	Liftoff	exon	72050211	72050366	.	-	.	ID=exon-XM_006533629.3-12;Parent=rna-XM_006533629.3;Dbxref=GeneID:380711,GenBank:XM_006533629.3,MGI:MGI:3028623;gbkey=mRNA;gene=Rap1gap2;product=RAP1 GTPase activating protein 2%2C transcript variant X6;transcript_id=XM_006533629.3;extra_copy_number=0
CM058251.1	Liftoff	exon	72052303	72052432	.	-	.	ID=exon-XM_006533629.3-11;Parent=rna-XM_006533629.3;Dbxref=GeneID:380711,GenBank:XM_006533629.3,MGI:MGI:3028623;gbkey=mRNA;gene=Rap1gap2;product=RAP1 GTPase activating protein 2%2C transcript variant X6;transcript_id=XM_006533629.3;extra_copy_number=0
CM058251.1	Liftoff	exon	72054144	72054244	.	-	.	ID=exon-XM_006533629.3-10;Parent=rna-XM_006533629.3;Dbxref=GeneID:380711,GenBank:XM_006533629.3,MGI:MGI:3028623;gbkey=mRNA;gene=Rap1gap2;product=RAP1 GTPase activating protein 2%2C transcript variant X6;transcript_id=XM_006533629.3;extra_copy_number=0
CM058251.1	Liftoff	exon	72060350	72060433	.	-	.	ID=exon-XM_006533629.3-9;Parent=rna-XM_006533629.3;Dbxref=GeneID:380711,GenBank:XM_006533629.3,MGI:MGI:3028623;gbkey=mRNA;gene=Rap1gap2;product=RAP1 GTPase activating protein 2%2C transcript variant X6;transcript_id=XM_006533629.3;extra_copy_number=0
CM058251.1	Liftoff	exon	72063102	72063155	.	-	.	ID=exon-XM_006533629.3-8;Parent=rna-XM_006533629.3;Dbxref=GeneID:380711,GenBank:XM_006533629.3,MGI:MGI:3028623;gbkey=mRNA;gene=Rap1gap2;product=RAP1 GTPase activating protein 2%2C transcript variant X6;transcript_id=XM_006533629.3;extra_copy_number=0
CM058251.1	Liftoff	exon	72063832	72063910	.	-	.	ID=exon-XM_006533629.3-7;Parent=rna-XM_006533629.3;Dbxref=GeneID:380711,GenBank:XM_006533629.3,MGI:MGI:3028623;gbkey=mRNA;gene=Rap1gap2;product=RAP1 GTPase activating protein 2%2C transcript variant X6;transcript_id=XM_006533629.3;extra_copy_number=0
CM058251.1	Liftoff	exon	72073625	72073728	.	-	.	ID=exon-XM_006533629.3-6;Parent=rna-XM_006533629.3;Dbxref=GeneID:380711,GenBank:XM_006533629.3,MGI:MGI:3028623;gbkey=mRNA;gene=Rap1gap2;product=RAP1 GTPase activating protein 2%2C transcript variant X6;transcript_id=XM_006533629.3;extra_copy_number=0
CM058251.1	Liftoff	exon	72074848	72075060	.	-	.	ID=exon-XM_006533629.3-5;Parent=rna-XM_006533629.3;Dbxref=GeneID:380711,GenBank:XM_006533629.3,MGI:MGI:3028623;gbkey=mRNA;gene=Rap1gap2;product=RAP1 GTPase activating protein 2%2C transcript variant X6;transcript_id=XM_006533629.3;extra_copy_number=0
CM058251.1	Liftoff	exon	72075355	72075387	.	-	.	ID=exon-XM_006533629.3-4;Parent=rna-XM_006533629.3;Dbxref=GeneID:380711,GenBank:XM_006533629.3,MGI:MGI:3028623;gbkey=mRNA;gene=Rap1gap2;product=RAP1 GTPase activating protein 2%2C transcript variant X6;transcript_id=XM_006533629.3;extra_copy_number=0
CM058251.1	Liftoff	exon	72076188	72076232	.	-	.	ID=exon-XM_006533629.3-3;Parent=rna-XM_006533629.3;Dbxref=GeneID:380711,GenBank:XM_006533629.3,MGI:MGI:3028623;gbkey=mRNA;gene=Rap1gap2;product=RAP1 GTPase activating protein 2%2C transcript variant X6;transcript_id=XM_006533629.3;extra_copy_number=0
CM058251.1	Liftoff	exon	72079674	72079709	.	-	.	ID=exon-XM_006533629.3-2;Parent=rna-XM_006533629.3;Dbxref=GeneID:380711,GenBank:XM_006533629.3,MGI:MGI:3028623;gbkey=mRNA;gene=Rap1gap2;product=RAP1 GTPase activating protein 2%2C transcript variant X6;transcript_id=XM_006533629.3;extra_copy_number=0
CM058251.1	Liftoff	exon	72095079	72095224	.	-	.	ID=exon-XM_006533629.3-1;Parent=rna-XM_006533629.3;Dbxref=GeneID:380711,GenBank:XM_006533629.3,MGI:MGI:3028623;gbkey=mRNA;gene=Rap1gap2;product=RAP1 GTPase activating protein 2%2C transcript variant X6;transcript_id=XM_006533629.3;extra_copy_number=0
CM058251.1	Liftoff	CDS	72026257	72026265	.	-	.	ID=cds-XP_006533692.1;Parent=rna-XM_006533629.3;Dbxref=GeneID:380711,GenBank:XP_006533692.1,MGI:MGI:3028623;Name=XP_006533692.1;gbkey=CDS;gene=Rap1gap2;product=rap1 GTPase-activating protein 2 isoform X6;protein_id=XP_006533692.1;extra_copy_number=0
CM058251.1	Liftoff	CDS	72026691	72026767	.	-	.	ID=cds-XP_006533692.1;Parent=rna-XM_006533629.3;Dbxref=GeneID:380711,GenBank:XP_006533692.1,MGI:MGI:3028623;Name=XP_006533692.1;gbkey=CDS;gene=Rap1gap2;product=rap1 GTPase-activating protein 2 isoform X6;protein_id=XP_006533692.1;extra_copy_number=0
CM058251.1	Liftoff	CDS	72030128	72030254	.	-	.	ID=cds-XP_006533692.1;Parent=rna-XM_006533629.3;Dbxref=GeneID:380711,GenBank:XP_006533692.1,MGI:MGI:3028623;Name=XP_006533692.1;gbkey=CDS;gene=Rap1gap2;product=rap1 GTPase-activating protein 2 isoform X6;protein_id=XP_006533692.1;extra_copy_number=0
CM058251.1	Liftoff	CDS	72030953	72031070	.	-	.	ID=cds-XP_006533692.1;Parent=rna-XM_006533629.3;Dbxref=GeneID:380711,GenBank:XP_006533692.1,MGI:MGI:3028623;Name=XP_006533692.1;gbkey=CDS;gene=Rap1gap2;product=rap1 GTPase-activating protein 2 isoform X6;protein_id=XP_006533692.1;extra_copy_number=0
CM058251.1	Liftoff	CDS	72031277	72031390	.	-	.	ID=cds-XP_006533692.1;Parent=rna-XM_006533629.3;Dbxref=GeneID:380711,GenBank:XP_006533692.1,MGI:MGI:3028623;Name=XP_006533692.1;gbkey=CDS;gene=Rap1gap2;product=rap1 GTPase-activating protein 2 isoform X6;protein_id=XP_006533692.1;extra_copy_number=0
CM058251.1	Liftoff	CDS	72033687	72033805	.	-	.	ID=cds-XP_006533692.1;Parent=rna-XM_006533629.3;Dbxref=GeneID:380711,GenBank:XP_006533692.1,MGI:MGI:3028623;Name=XP_006533692.1;gbkey=CDS;gene=Rap1gap2;product=rap1 GTPase-activating protein 2 isoform X6;protein_id=XP_006533692.1;extra_copy_number=0
CM058251.1	Liftoff	CDS	72035265	72035402	.	-	.	ID=cds-XP_006533692.1;Parent=rna-XM_006533629.3;Dbxref=GeneID:380711,GenBank:XP_006533692.1,MGI:MGI:3028623;Name=XP_006533692.1;gbkey=CDS;gene=Rap1gap2;product=rap1 GTPase-activating protein 2 isoform X6;protein_id=XP_006533692.1;extra_copy_number=0
CM058251.1	Liftoff	CDS	72043635	72043769	.	-	.	ID=cds-XP_006533692.1;Parent=rna-XM_006533629.3;Dbxref=GeneID:380711,GenBank:XP_006533692.1,MGI:MGI:3028623;Name=XP_006533692.1;gbkey=CDS;gene=Rap1gap2;product=rap1 GTPase-activating protein 2 isoform X6;protein_id=XP_006533692.1;extra_copy_number=0
CM058251.1	Liftoff	CDS	72045223	72045309	.	-	.	ID=cds-XP_006533692.1;Parent=rna-XM_006533629.3;Dbxref=GeneID:380711,GenBank:XP_006533692.1,MGI:MGI:3028623;Name=XP_006533692.1;gbkey=CDS;gene=Rap1gap2;product=rap1 GTPase-activating protein 2 isoform X6;protein_id=XP_006533692.1;extra_copy_number=0
CM058251.1	Liftoff	CDS	72045800	72045871	.	-	.	ID=cds-XP_006533692.1;Parent=rna-XM_006533629.3;Dbxref=GeneID:380711,GenBank:XP_006533692.1,MGI:MGI:3028623;Name=XP_006533692.1;gbkey=CDS;gene=Rap1gap2;product=rap1 GTPase-activating protein 2 isoform X6;protein_id=XP_006533692.1;extra_copy_number=0
CM058251.1	Liftoff	CDS	72050211	72050366	.	-	.	ID=cds-XP_006533692.1;Parent=rna-XM_006533629.3;Dbxref=GeneID:380711,GenBank:XP_006533692.1,MGI:MGI:3028623;Name=XP_006533692.1;gbkey=CDS;gene=Rap1gap2;product=rap1 GTPase-activating protein 2 isoform X6;protein_id=XP_006533692.1;extra_copy_number=0
CM058251.1	Liftoff	CDS	72052303	72052432	.	-	.	ID=cds-XP_006533692.1;Parent=rna-XM_006533629.3;Dbxref=GeneID:380711,GenBank:XP_006533692.1,MGI:MGI:3028623;Name=XP_006533692.1;gbkey=CDS;gene=Rap1gap2;product=rap1 GTPase-activating protein 2 isoform X6;protein_id=XP_006533692.1;extra_copy_number=0
CM058251.1	Liftoff	CDS	72054144	72054244	.	-	.	ID=cds-XP_006533692.1;Parent=rna-XM_006533629.3;Dbxref=GeneID:380711,GenBank:XP_006533692.1,MGI:MGI:3028623;Name=XP_006533692.1;gbkey=CDS;gene=Rap1gap2;product=rap1 GTPase-activating protein 2 isoform X6;protein_id=XP_006533692.1;extra_copy_number=0
CM058251.1	Liftoff	CDS	72060350	72060433	.	-	.	ID=cds-XP_006533692.1;Parent=rna-XM_006533629.3;Dbxref=GeneID:380711,GenBank:XP_006533692.1,MGI:MGI:3028623;Name=XP_006533692.1;gbkey=CDS;gene=Rap1gap2;product=rap1 GTPase-activating protein 2 isoform X6;protein_id=XP_006533692.1;extra_copy_number=0
CM058251.1	Liftoff	CDS	72063102	72063155	.	-	.	ID=cds-XP_006533692.1;Parent=rna-XM_006533629.3;Dbxref=GeneID:380711,GenBank:XP_006533692.1,MGI:MGI:3028623;Name=XP_006533692.1;gbkey=CDS;gene=Rap1gap2;product=rap1 GTPase-activating protein 2 isoform X6;protein_id=XP_006533692.1;extra_copy_number=0
CM058251.1	Liftoff	CDS	72063832	72063910	.	-	.	ID=cds-XP_006533692.1;Parent=rna-XM_006533629.3;Dbxref=GeneID:380711,GenBank:XP_006533692.1,MGI:MGI:3028623;Name=XP_006533692.1;gbkey=CDS;gene=Rap1gap2;product=rap1 GTPase-activating protein 2 isoform X6;protein_id=XP_006533692.1;extra_copy_number=0
CM058251.1	Liftoff	CDS	72073625	72073728	.	-	.	ID=cds-XP_006533692.1;Parent=rna-XM_006533629.3;Dbxref=GeneID:380711,GenBank:XP_006533692.1,MGI:MGI:3028623;Name=XP_006533692.1;gbkey=CDS;gene=Rap1gap2;product=rap1 GTPase-activating protein 2 isoform X6;protein_id=XP_006533692.1;extra_copy_number=0
CM058251.1	Liftoff	CDS	72074848	72075060	.	-	.	ID=cds-XP_006533692.1;Parent=rna-XM_006533629.3;Dbxref=GeneID:380711,GenBank:XP_006533692.1,MGI:MGI:3028623;Name=XP_006533692.1;gbkey=CDS;gene=Rap1gap2;product=rap1 GTPase-activating protein 2 isoform X6;protein_id=XP_006533692.1;extra_copy_number=0
CM058251.1	Liftoff	CDS	72075355	72075387	.	-	.	ID=cds-XP_006533692.1;Parent=rna-XM_006533629.3;Dbxref=GeneID:380711,GenBank:XP_006533692.1,MGI:MGI:3028623;Name=XP_006533692.1;gbkey=CDS;gene=Rap1gap2;product=rap1 GTPase-activating protein 2 isoform X6;protein_id=XP_006533692.1;extra_copy_number=0
CM058251.1	Liftoff	CDS	72076188	72076232	.	-	.	ID=cds-XP_006533692.1;Parent=rna-XM_006533629.3;Dbxref=GeneID:380711,GenBank:XP_006533692.1,MGI:MGI:3028623;Name=XP_006533692.1;gbkey=CDS;gene=Rap1gap2;product=rap1 GTPase-activating protein 2 isoform X6;protein_id=XP_006533692.1;extra_copy_number=0
CM058251.1	Liftoff	CDS	72079674	72079709	.	-	.	ID=cds-XP_006533692.1;Parent=rna-XM_006533629.3;Dbxref=GeneID:380711,GenBank:XP_006533692.1,MGI:MGI:3028623;Name=XP_006533692.1;gbkey=CDS;gene=Rap1gap2;product=rap1 GTPase-activating protein 2 isoform X6;protein_id=XP_006533692.1;extra_copy_number=0
CM058251.1	Liftoff	CDS	72095079	72095105	.	-	.	ID=cds-XP_006533692.1;Parent=rna-XM_006533629.3;Dbxref=GeneID:380711,GenBank:XP_006533692.1,MGI:MGI:3028623;Name=XP_006533692.1;gbkey=CDS;gene=Rap1gap2;product=rap1 GTPase-activating protein 2 isoform X6;protein_id=XP_006533692.1;extra_copy_number=0
CM058251.1	Liftoff	mRNA	72021452	72095181	.	-	.	ID=rna-XM_006533631.4;Parent=gene-Rap1gap2;Dbxref=GeneID:380711,GenBank:XM_006533631.4,MGI:MGI:3028623;Name=XM_006533631.4;gbkey=mRNA;gene=Rap1gap2;model_evidence=Supporting evidence includes similarity to: 3 mRNAs%2C 7 ESTs%2C 1 Protein%2C 62 long SRA reads%2C and 100%25 coverage of the annotated genomic feature by RNAseq alignments%2C including 5 samples with support for all annotated introns;product=RAP1 GTPase activating protein 2%2C transcript variant X8;transcript_id=XM_006533631.4;matches_ref_protein=True;valid_ORF=True;extra_copy_number=0
CM058251.1	Liftoff	exon	72021452	72025419	.	-	.	ID=exon-XM_006533631.4-22;Parent=rna-XM_006533631.4;Dbxref=GeneID:380711,GenBank:XM_006533631.4,MGI:MGI:3028623;gbkey=mRNA;gene=Rap1gap2;product=RAP1 GTPase activating protein 2%2C transcript variant X8;transcript_id=XM_006533631.4;extra_copy_number=0
CM058251.1	Liftoff	exon	72026227	72026265	.	-	.	ID=exon-XM_006533631.4-21;Parent=rna-XM_006533631.4;Dbxref=GeneID:380711,GenBank:XM_006533631.4,MGI:MGI:3028623;gbkey=mRNA;gene=Rap1gap2;product=RAP1 GTPase activating protein 2%2C transcript variant X8;transcript_id=XM_006533631.4;extra_copy_number=0
CM058251.1	Liftoff	exon	72026691	72026767	.	-	.	ID=exon-XM_006533631.4-20;Parent=rna-XM_006533631.4;Dbxref=GeneID:380711,GenBank:XM_006533631.4,MGI:MGI:3028623;gbkey=mRNA;gene=Rap1gap2;product=RAP1 GTPase activating protein 2%2C transcript variant X8;transcript_id=XM_006533631.4;extra_copy_number=0
CM058251.1	Liftoff	exon	72030128	72030254	.	-	.	ID=exon-XM_006533631.4-19;Parent=rna-XM_006533631.4;Dbxref=GeneID:380711,GenBank:XM_006533631.4,MGI:MGI:3028623;gbkey=mRNA;gene=Rap1gap2;product=RAP1 GTPase activating protein 2%2C transcript variant X8;transcript_id=XM_006533631.4;extra_copy_number=0
CM058251.1	Liftoff	exon	72030953	72031070	.	-	.	ID=exon-XM_006533631.4-18;Parent=rna-XM_006533631.4;Dbxref=GeneID:380711,GenBank:XM_006533631.4,MGI:MGI:3028623;gbkey=mRNA;gene=Rap1gap2;product=RAP1 GTPase activating protein 2%2C transcript variant X8;transcript_id=XM_006533631.4;extra_copy_number=0
CM058251.1	Liftoff	exon	72031277	72031390	.	-	.	ID=exon-XM_006533631.4-17;Parent=rna-XM_006533631.4;Dbxref=GeneID:380711,GenBank:XM_006533631.4,MGI:MGI:3028623;gbkey=mRNA;gene=Rap1gap2;product=RAP1 GTPase activating protein 2%2C transcript variant X8;transcript_id=XM_006533631.4;extra_copy_number=0
CM058251.1	Liftoff	exon	72033687	72033805	.	-	.	ID=exon-XM_006533631.4-16;Parent=rna-XM_006533631.4;Dbxref=GeneID:380711,GenBank:XM_006533631.4,MGI:MGI:3028623;gbkey=mRNA;gene=Rap1gap2;product=RAP1 GTPase activating protein 2%2C transcript variant X8;transcript_id=XM_006533631.4;extra_copy_number=0
CM058251.1	Liftoff	exon	72035265	72035402	.	-	.	ID=exon-XM_006533631.4-15;Parent=rna-XM_006533631.4;Dbxref=GeneID:380711,GenBank:XM_006533631.4,MGI:MGI:3028623;gbkey=mRNA;gene=Rap1gap2;product=RAP1 GTPase activating protein 2%2C transcript variant X8;transcript_id=XM_006533631.4;extra_copy_number=0
CM058251.1	Liftoff	exon	72043635	72043769	.	-	.	ID=exon-XM_006533631.4-14;Parent=rna-XM_006533631.4;Dbxref=GeneID:380711,GenBank:XM_006533631.4,MGI:MGI:3028623;gbkey=mRNA;gene=Rap1gap2;product=RAP1 GTPase activating protein 2%2C transcript variant X8;transcript_id=XM_006533631.4;extra_copy_number=0
CM058251.1	Liftoff	exon	72045223	72045309	.	-	.	ID=exon-XM_006533631.4-13;Parent=rna-XM_006533631.4;Dbxref=GeneID:380711,GenBank:XM_006533631.4,MGI:MGI:3028623;gbkey=mRNA;gene=Rap1gap2;product=RAP1 GTPase activating protein 2%2C transcript variant X8;transcript_id=XM_006533631.4;extra_copy_number=0
CM058251.1	Liftoff	exon	72045800	72045871	.	-	.	ID=exon-XM_006533631.4-12;Parent=rna-XM_006533631.4;Dbxref=GeneID:380711,GenBank:XM_006533631.4,MGI:MGI:3028623;gbkey=mRNA;gene=Rap1gap2;product=RAP1 GTPase activating protein 2%2C transcript variant X8;transcript_id=XM_006533631.4;extra_copy_number=0
CM058251.1	Liftoff	exon	72050211	72050366	.	-	.	ID=exon-XM_006533631.4-11;Parent=rna-XM_006533631.4;Dbxref=GeneID:380711,GenBank:XM_006533631.4,MGI:MGI:3028623;gbkey=mRNA;gene=Rap1gap2;product=RAP1 GTPase activating protein 2%2C transcript variant X8;transcript_id=XM_006533631.4;extra_copy_number=0
CM058251.1	Liftoff	exon	72052303	72052432	.	-	.	ID=exon-XM_006533631.4-10;Parent=rna-XM_006533631.4;Dbxref=GeneID:380711,GenBank:XM_006533631.4,MGI:MGI:3028623;gbkey=mRNA;gene=Rap1gap2;product=RAP1 GTPase activating protein 2%2C transcript variant X8;transcript_id=XM_006533631.4;extra_copy_number=0
CM058251.1	Liftoff	exon	72054144	72054244	.	-	.	ID=exon-XM_006533631.4-9;Parent=rna-XM_006533631.4;Dbxref=GeneID:380711,GenBank:XM_006533631.4,MGI:MGI:3028623;gbkey=mRNA;gene=Rap1gap2;product=RAP1 GTPase activating protein 2%2C transcript variant X8;transcript_id=XM_006533631.4;extra_copy_number=0
CM058251.1	Liftoff	exon	72060350	72060433	.	-	.	ID=exon-XM_006533631.4-8;Parent=rna-XM_006533631.4;Dbxref=GeneID:380711,GenBank:XM_006533631.4,MGI:MGI:3028623;gbkey=mRNA;gene=Rap1gap2;product=RAP1 GTPase activating protein 2%2C transcript variant X8;transcript_id=XM_006533631.4;extra_copy_number=0
CM058251.1	Liftoff	exon	72063102	72063155	.	-	.	ID=exon-XM_006533631.4-7;Parent=rna-XM_006533631.4;Dbxref=GeneID:380711,GenBank:XM_006533631.4,MGI:MGI:3028623;gbkey=mRNA;gene=Rap1gap2;product=RAP1 GTPase activating protein 2%2C transcript variant X8;transcript_id=XM_006533631.4;extra_copy_number=0
CM058251.1	Liftoff	exon	72063832	72063910	.	-	.	ID=exon-XM_006533631.4-6;Parent=rna-XM_006533631.4;Dbxref=GeneID:380711,GenBank:XM_006533631.4,MGI:MGI:3028623;gbkey=mRNA;gene=Rap1gap2;product=RAP1 GTPase activating protein 2%2C transcript variant X8;transcript_id=XM_006533631.4;extra_copy_number=0
CM058251.1	Liftoff	exon	72073625	72073728	.	-	.	ID=exon-XM_006533631.4-5;Parent=rna-XM_006533631.4;Dbxref=GeneID:380711,GenBank:XM_006533631.4,MGI:MGI:3028623;gbkey=mRNA;gene=Rap1gap2;product=RAP1 GTPase activating protein 2%2C transcript variant X8;transcript_id=XM_006533631.4;extra_copy_number=0
CM058251.1	Liftoff	exon	72074848	72075060	.	-	.	ID=exon-XM_006533631.4-4;Parent=rna-XM_006533631.4;Dbxref=GeneID:380711,GenBank:XM_006533631.4,MGI:MGI:3028623;gbkey=mRNA;gene=Rap1gap2;product=RAP1 GTPase activating protein 2%2C transcript variant X8;transcript_id=XM_006533631.4;extra_copy_number=0
CM058251.1	Liftoff	exon	72075355	72075387	.	-	.	ID=exon-XM_006533631.4-3;Parent=rna-XM_006533631.4;Dbxref=GeneID:380711,GenBank:XM_006533631.4,MGI:MGI:3028623;gbkey=mRNA;gene=Rap1gap2;product=RAP1 GTPase activating protein 2%2C transcript variant X8;transcript_id=XM_006533631.4;extra_copy_number=0
CM058251.1	Liftoff	exon	72079674	72079709	.	-	.	ID=exon-XM_006533631.4-2;Parent=rna-XM_006533631.4;Dbxref=GeneID:380711,GenBank:XM_006533631.4,MGI:MGI:3028623;gbkey=mRNA;gene=Rap1gap2;product=RAP1 GTPase activating protein 2%2C transcript variant X8;transcript_id=XM_006533631.4;extra_copy_number=0
CM058251.1	Liftoff	exon	72095079	72095181	.	-	.	ID=exon-XM_006533631.4-1;Parent=rna-XM_006533631.4;Dbxref=GeneID:380711,GenBank:XM_006533631.4,MGI:MGI:3028623;gbkey=mRNA;gene=Rap1gap2;product=RAP1 GTPase activating protein 2%2C transcript variant X8;transcript_id=XM_006533631.4;extra_copy_number=0
CM058251.1	Liftoff	CDS	72026257	72026265	.	-	.	ID=cds-XP_006533694.1;Parent=rna-XM_006533631.4;Dbxref=GeneID:380711,GenBank:XP_006533694.1,MGI:MGI:3028623;Name=XP_006533694.1;gbkey=CDS;gene=Rap1gap2;product=rap1 GTPase-activating protein 2 isoform X8;protein_id=XP_006533694.1;extra_copy_number=0
CM058251.1	Liftoff	CDS	72026691	72026767	.	-	.	ID=cds-XP_006533694.1;Parent=rna-XM_006533631.4;Dbxref=GeneID:380711,GenBank:XP_006533694.1,MGI:MGI:3028623;Name=XP_006533694.1;gbkey=CDS;gene=Rap1gap2;product=rap1 GTPase-activating protein 2 isoform X8;protein_id=XP_006533694.1;extra_copy_number=0
CM058251.1	Liftoff	CDS	72030128	72030254	.	-	.	ID=cds-XP_006533694.1;Parent=rna-XM_006533631.4;Dbxref=GeneID:380711,GenBank:XP_006533694.1,MGI:MGI:3028623;Name=XP_006533694.1;gbkey=CDS;gene=Rap1gap2;product=rap1 GTPase-activating protein 2 isoform X8;protein_id=XP_006533694.1;extra_copy_number=0
CM058251.1	Liftoff	CDS	72030953	72031070	.	-	.	ID=cds-XP_006533694.1;Parent=rna-XM_006533631.4;Dbxref=GeneID:380711,GenBank:XP_006533694.1,MGI:MGI:3028623;Name=XP_006533694.1;gbkey=CDS;gene=Rap1gap2;product=rap1 GTPase-activating protein 2 isoform X8;protein_id=XP_006533694.1;extra_copy_number=0
CM058251.1	Liftoff	CDS	72031277	72031390	.	-	.	ID=cds-XP_006533694.1;Parent=rna-XM_006533631.4;Dbxref=GeneID:380711,GenBank:XP_006533694.1,MGI:MGI:3028623;Name=XP_006533694.1;gbkey=CDS;gene=Rap1gap2;product=rap1 GTPase-activating protein 2 isoform X8;protein_id=XP_006533694.1;extra_copy_number=0
CM058251.1	Liftoff	CDS	72033687	72033805	.	-	.	ID=cds-XP_006533694.1;Parent=rna-XM_006533631.4;Dbxref=GeneID:380711,GenBank:XP_006533694.1,MGI:MGI:3028623;Name=XP_006533694.1;gbkey=CDS;gene=Rap1gap2;product=rap1 GTPase-activating protein 2 isoform X8;protein_id=XP_006533694.1;extra_copy_number=0
CM058251.1	Liftoff	CDS	72035265	72035402	.	-	.	ID=cds-XP_006533694.1;Parent=rna-XM_006533631.4;Dbxref=GeneID:380711,GenBank:XP_006533694.1,MGI:MGI:3028623;Name=XP_006533694.1;gbkey=CDS;gene=Rap1gap2;product=rap1 GTPase-activating protein 2 isoform X8;protein_id=XP_006533694.1;extra_copy_number=0
CM058251.1	Liftoff	CDS	72043635	72043769	.	-	.	ID=cds-XP_006533694.1;Parent=rna-XM_006533631.4;Dbxref=GeneID:380711,GenBank:XP_006533694.1,MGI:MGI:3028623;Name=XP_006533694.1;gbkey=CDS;gene=Rap1gap2;product=rap1 GTPase-activating protein 2 isoform X8;protein_id=XP_006533694.1;extra_copy_number=0
CM058251.1	Liftoff	CDS	72045223	72045309	.	-	.	ID=cds-XP_006533694.1;Parent=rna-XM_006533631.4;Dbxref=GeneID:380711,GenBank:XP_006533694.1,MGI:MGI:3028623;Name=XP_006533694.1;gbkey=CDS;gene=Rap1gap2;product=rap1 GTPase-activating protein 2 isoform X8;protein_id=XP_006533694.1;extra_copy_number=0
CM058251.1	Liftoff	CDS	72045800	72045871	.	-	.	ID=cds-XP_006533694.1;Parent=rna-XM_006533631.4;Dbxref=GeneID:380711,GenBank:XP_006533694.1,MGI:MGI:3028623;Name=XP_006533694.1;gbkey=CDS;gene=Rap1gap2;product=rap1 GTPase-activating protein 2 isoform X8;protein_id=XP_006533694.1;extra_copy_number=0
CM058251.1	Liftoff	CDS	72050211	72050366	.	-	.	ID=cds-XP_006533694.1;Parent=rna-XM_006533631.4;Dbxref=GeneID:380711,GenBank:XP_006533694.1,MGI:MGI:3028623;Name=XP_006533694.1;gbkey=CDS;gene=Rap1gap2;product=rap1 GTPase-activating protein 2 isoform X8;protein_id=XP_006533694.1;extra_copy_number=0
CM058251.1	Liftoff	CDS	72052303	72052432	.	-	.	ID=cds-XP_006533694.1;Parent=rna-XM_006533631.4;Dbxref=GeneID:380711,GenBank:XP_006533694.1,MGI:MGI:3028623;Name=XP_006533694.1;gbkey=CDS;gene=Rap1gap2;product=rap1 GTPase-activating protein 2 isoform X8;protein_id=XP_006533694.1;extra_copy_number=0
CM058251.1	Liftoff	CDS	72054144	72054244	.	-	.	ID=cds-XP_006533694.1;Parent=rna-XM_006533631.4;Dbxref=GeneID:380711,GenBank:XP_006533694.1,MGI:MGI:3028623;Name=XP_006533694.1;gbkey=CDS;gene=Rap1gap2;product=rap1 GTPase-activating protein 2 isoform X8;protein_id=XP_006533694.1;extra_copy_number=0
CM058251.1	Liftoff	CDS	72060350	72060433	.	-	.	ID=cds-XP_006533694.1;Parent=rna-XM_006533631.4;Dbxref=GeneID:380711,GenBank:XP_006533694.1,MGI:MGI:3028623;Name=XP_006533694.1;gbkey=CDS;gene=Rap1gap2;product=rap1 GTPase-activating protein 2 isoform X8;protein_id=XP_006533694.1;extra_copy_number=0
CM058251.1	Liftoff	CDS	72063102	72063155	.	-	.	ID=cds-XP_006533694.1;Parent=rna-XM_006533631.4;Dbxref=GeneID:380711,GenBank:XP_006533694.1,MGI:MGI:3028623;Name=XP_006533694.1;gbkey=CDS;gene=Rap1gap2;product=rap1 GTPase-activating protein 2 isoform X8;protein_id=XP_006533694.1;extra_copy_number=0
CM058251.1	Liftoff	CDS	72063832	72063910	.	-	.	ID=cds-XP_006533694.1;Parent=rna-XM_006533631.4;Dbxref=GeneID:380711,GenBank:XP_006533694.1,MGI:MGI:3028623;Name=XP_006533694.1;gbkey=CDS;gene=Rap1gap2;product=rap1 GTPase-activating protein 2 isoform X8;protein_id=XP_006533694.1;extra_copy_number=0
CM058251.1	Liftoff	CDS	72073625	72073728	.	-	.	ID=cds-XP_006533694.1;Parent=rna-XM_006533631.4;Dbxref=GeneID:380711,GenBank:XP_006533694.1,MGI:MGI:3028623;Name=XP_006533694.1;gbkey=CDS;gene=Rap1gap2;product=rap1 GTPase-activating protein 2 isoform X8;protein_id=XP_006533694.1;extra_copy_number=0
CM058251.1	Liftoff	CDS	72074848	72075060	.	-	.	ID=cds-XP_006533694.1;Parent=rna-XM_006533631.4;Dbxref=GeneID:380711,GenBank:XP_006533694.1,MGI:MGI:3028623;Name=XP_006533694.1;gbkey=CDS;gene=Rap1gap2;product=rap1 GTPase-activating protein 2 isoform X8;protein_id=XP_006533694.1;extra_copy_number=0
CM058251.1	Liftoff	CDS	72075355	72075387	.	-	.	ID=cds-XP_006533694.1;Parent=rna-XM_006533631.4;Dbxref=GeneID:380711,GenBank:XP_006533694.1,MGI:MGI:3028623;Name=XP_006533694.1;gbkey=CDS;gene=Rap1gap2;product=rap1 GTPase-activating protein 2 isoform X8;protein_id=XP_006533694.1;extra_copy_number=0
CM058251.1	Liftoff	CDS	72079674	72079709	.	-	.	ID=cds-XP_006533694.1;Parent=rna-XM_006533631.4;Dbxref=GeneID:380711,GenBank:XP_006533694.1,MGI:MGI:3028623;Name=XP_006533694.1;gbkey=CDS;gene=Rap1gap2;product=rap1 GTPase-activating protein 2 isoform X8;protein_id=XP_006533694.1;extra_copy_number=0
CM058251.1	Liftoff	CDS	72095079	72095105	.	-	.	ID=cds-XP_006533694.1;Parent=rna-XM_006533631.4;Dbxref=GeneID:380711,GenBank:XP_006533694.1,MGI:MGI:3028623;Name=XP_006533694.1;gbkey=CDS;gene=Rap1gap2;product=rap1 GTPase-activating protein 2 isoform X8;protein_id=XP_006533694.1;extra_copy_number=0
CM058251.1	Liftoff	mRNA	72021452	72229613	.	-	.	ID=rna-XM_030246102.2;Parent=gene-Rap1gap2;Dbxref=GeneID:380711,GenBank:XM_030246102.2,MGI:MGI:3028623;Name=XM_030246102.2;gbkey=mRNA;gene=Rap1gap2;model_evidence=Supporting evidence includes similarity to: 3 mRNAs%2C 11 ESTs%2C 3 Proteins%2C 69 long SRA reads%2C and 99%25 coverage of the annotated genomic feature by RNAseq alignments%2C including 14 samples with support for all annotated introns;product=RAP1 GTPase activating protein 2%2C transcript variant X5;transcript_id=XM_030246102.2;matches_ref_protein=True;valid_ORF=True;extra_copy_number=0
CM058251.1	Liftoff	exon	72021452	72025419	.	-	.	ID=exon-XM_030246102.2-24;Parent=rna-XM_030246102.2;Dbxref=GeneID:380711,GenBank:XM_030246102.2,MGI:MGI:3028623;gbkey=mRNA;gene=Rap1gap2;product=RAP1 GTPase activating protein 2%2C transcript variant X5;transcript_id=XM_030246102.2;extra_copy_number=0
CM058251.1	Liftoff	exon	72026227	72026265	.	-	.	ID=exon-XM_030246102.2-23;Parent=rna-XM_030246102.2;Dbxref=GeneID:380711,GenBank:XM_030246102.2,MGI:MGI:3028623;gbkey=mRNA;gene=Rap1gap2;product=RAP1 GTPase activating protein 2%2C transcript variant X5;transcript_id=XM_030246102.2;extra_copy_number=0
CM058251.1	Liftoff	exon	72026691	72026767	.	-	.	ID=exon-XM_030246102.2-22;Parent=rna-XM_030246102.2;Dbxref=GeneID:380711,GenBank:XM_030246102.2,MGI:MGI:3028623;gbkey=mRNA;gene=Rap1gap2;product=RAP1 GTPase activating protein 2%2C transcript variant X5;transcript_id=XM_030246102.2;extra_copy_number=0
CM058251.1	Liftoff	exon	72030128	72030254	.	-	.	ID=exon-XM_030246102.2-21;Parent=rna-XM_030246102.2;Dbxref=GeneID:380711,GenBank:XM_030246102.2,MGI:MGI:3028623;gbkey=mRNA;gene=Rap1gap2;product=RAP1 GTPase activating protein 2%2C transcript variant X5;transcript_id=XM_030246102.2;extra_copy_number=0
CM058251.1	Liftoff	exon	72030953	72031070	.	-	.	ID=exon-XM_030246102.2-20;Parent=rna-XM_030246102.2;Dbxref=GeneID:380711,GenBank:XM_030246102.2,MGI:MGI:3028623;gbkey=mRNA;gene=Rap1gap2;product=RAP1 GTPase activating protein 2%2C transcript variant X5;transcript_id=XM_030246102.2;extra_copy_number=0
CM058251.1	Liftoff	exon	72031277	72031390	.	-	.	ID=exon-XM_030246102.2-19;Parent=rna-XM_030246102.2;Dbxref=GeneID:380711,GenBank:XM_030246102.2,MGI:MGI:3028623;gbkey=mRNA;gene=Rap1gap2;product=RAP1 GTPase activating protein 2%2C transcript variant X5;transcript_id=XM_030246102.2;extra_copy_number=0
CM058251.1	Liftoff	exon	72033687	72033805	.	-	.	ID=exon-XM_030246102.2-18;Parent=rna-XM_030246102.2;Dbxref=GeneID:380711,GenBank:XM_030246102.2,MGI:MGI:3028623;gbkey=mRNA;gene=Rap1gap2;product=RAP1 GTPase activating protein 2%2C transcript variant X5;transcript_id=XM_030246102.2;extra_copy_number=0
CM058251.1	Liftoff	exon	72035265	72035402	.	-	.	ID=exon-XM_030246102.2-17;Parent=rna-XM_030246102.2;Dbxref=GeneID:380711,GenBank:XM_030246102.2,MGI:MGI:3028623;gbkey=mRNA;gene=Rap1gap2;product=RAP1 GTPase activating protein 2%2C transcript variant X5;transcript_id=XM_030246102.2;extra_copy_number=0
CM058251.1	Liftoff	exon	72043635	72043769	.	-	.	ID=exon-XM_030246102.2-16;Parent=rna-XM_030246102.2;Dbxref=GeneID:380711,GenBank:XM_030246102.2,MGI:MGI:3028623;gbkey=mRNA;gene=Rap1gap2;product=RAP1 GTPase activating protein 2%2C transcript variant X5;transcript_id=XM_030246102.2;extra_copy_number=0
CM058251.1	Liftoff	exon	72045223	72045309	.	-	.	ID=exon-XM_030246102.2-15;Parent=rna-XM_030246102.2;Dbxref=GeneID:380711,GenBank:XM_030246102.2,MGI:MGI:3028623;gbkey=mRNA;gene=Rap1gap2;product=RAP1 GTPase activating protein 2%2C transcript variant X5;transcript_id=XM_030246102.2;extra_copy_number=0
CM058251.1	Liftoff	exon	72045800	72045871	.	-	.	ID=exon-XM_030246102.2-14;Parent=rna-XM_030246102.2;Dbxref=GeneID:380711,GenBank:XM_030246102.2,MGI:MGI:3028623;gbkey=mRNA;gene=Rap1gap2;product=RAP1 GTPase activating protein 2%2C transcript variant X5;transcript_id=XM_030246102.2;extra_copy_number=0
CM058251.1	Liftoff	exon	72050211	72050366	.	-	.	ID=exon-XM_030246102.2-13;Parent=rna-XM_030246102.2;Dbxref=GeneID:380711,GenBank:XM_030246102.2,MGI:MGI:3028623;gbkey=mRNA;gene=Rap1gap2;product=RAP1 GTPase activating protein 2%2C transcript variant X5;transcript_id=XM_030246102.2;extra_copy_number=0
CM058251.1	Liftoff	exon	72052303	72052432	.	-	.	ID=exon-XM_030246102.2-12;Parent=rna-XM_030246102.2;Dbxref=GeneID:380711,GenBank:XM_030246102.2,MGI:MGI:3028623;gbkey=mRNA;gene=Rap1gap2;product=RAP1 GTPase activating protein 2%2C transcript variant X5;transcript_id=XM_030246102.2;extra_copy_number=0
CM058251.1	Liftoff	exon	72054144	72054244	.	-	.	ID=exon-XM_030246102.2-11;Parent=rna-XM_030246102.2;Dbxref=GeneID:380711,GenBank:XM_030246102.2,MGI:MGI:3028623;gbkey=mRNA;gene=Rap1gap2;product=RAP1 GTPase activating protein 2%2C transcript variant X5;transcript_id=XM_030246102.2;extra_copy_number=0
CM058251.1	Liftoff	exon	72060350	72060433	.	-	.	ID=exon-XM_030246102.2-10;Parent=rna-XM_030246102.2;Dbxref=GeneID:380711,GenBank:XM_030246102.2,MGI:MGI:3028623;gbkey=mRNA;gene=Rap1gap2;product=RAP1 GTPase activating protein 2%2C transcript variant X5;transcript_id=XM_030246102.2;extra_copy_number=0
CM058251.1	Liftoff	exon	72063102	72063155	.	-	.	ID=exon-XM_030246102.2-9;Parent=rna-XM_030246102.2;Dbxref=GeneID:380711,GenBank:XM_030246102.2,MGI:MGI:3028623;gbkey=mRNA;gene=Rap1gap2;product=RAP1 GTPase activating protein 2%2C transcript variant X5;transcript_id=XM_030246102.2;extra_copy_number=0
CM058251.1	Liftoff	exon	72063832	72063910	.	-	.	ID=exon-XM_030246102.2-8;Parent=rna-XM_030246102.2;Dbxref=GeneID:380711,GenBank:XM_030246102.2,MGI:MGI:3028623;gbkey=mRNA;gene=Rap1gap2;product=RAP1 GTPase activating protein 2%2C transcript variant X5;transcript_id=XM_030246102.2;extra_copy_number=0
CM058251.1	Liftoff	exon	72073625	72073728	.	-	.	ID=exon-XM_030246102.2-7;Parent=rna-XM_030246102.2;Dbxref=GeneID:380711,GenBank:XM_030246102.2,MGI:MGI:3028623;gbkey=mRNA;gene=Rap1gap2;product=RAP1 GTPase activating protein 2%2C transcript variant X5;transcript_id=XM_030246102.2;extra_copy_number=0
CM058251.1	Liftoff	exon	72074848	72075060	.	-	.	ID=exon-XM_030246102.2-6;Parent=rna-XM_030246102.2;Dbxref=GeneID:380711,GenBank:XM_030246102.2,MGI:MGI:3028623;gbkey=mRNA;gene=Rap1gap2;product=RAP1 GTPase activating protein 2%2C transcript variant X5;transcript_id=XM_030246102.2;extra_copy_number=0
CM058251.1	Liftoff	exon	72075355	72075387	.	-	.	ID=exon-XM_030246102.2-5;Parent=rna-XM_030246102.2;Dbxref=GeneID:380711,GenBank:XM_030246102.2,MGI:MGI:3028623;gbkey=mRNA;gene=Rap1gap2;product=RAP1 GTPase activating protein 2%2C transcript variant X5;transcript_id=XM_030246102.2;extra_copy_number=0
CM058251.1	Liftoff	exon	72079674	72079709	.	-	.	ID=exon-XM_030246102.2-4;Parent=rna-XM_030246102.2;Dbxref=GeneID:380711,GenBank:XM_030246102.2,MGI:MGI:3028623;gbkey=mRNA;gene=Rap1gap2;product=RAP1 GTPase activating protein 2%2C transcript variant X5;transcript_id=XM_030246102.2;extra_copy_number=0
CM058251.1	Liftoff	exon	72122809	72122893	.	-	.	ID=exon-XM_030246102.2-3;Parent=rna-XM_030246102.2;Dbxref=GeneID:380711,GenBank:XM_030246102.2,MGI:MGI:3028623;gbkey=mRNA;gene=Rap1gap2;product=RAP1 GTPase activating protein 2%2C transcript variant X5;transcript_id=XM_030246102.2;extra_copy_number=0
CM058251.1	Liftoff	exon	72205129	72205164	.	-	.	ID=exon-XM_030246102.2-2;Parent=rna-XM_030246102.2;Dbxref=GeneID:380711,GenBank:XM_030246102.2,MGI:MGI:3028623;gbkey=mRNA;gene=Rap1gap2;product=RAP1 GTPase activating protein 2%2C transcript variant X5;transcript_id=XM_030246102.2;extra_copy_number=0
CM058251.1	Liftoff	exon	72227877	72229613	.	-	.	ID=exon-XM_030246102.2-1;Parent=rna-XM_030246102.2;Dbxref=GeneID:380711,GenBank:XM_030246102.2,MGI:MGI:3028623;gbkey=mRNA;gene=Rap1gap2;product=RAP1 GTPase activating protein 2%2C transcript variant X5;transcript_id=XM_030246102.2;extra_copy_number=0
CM058251.1	Liftoff	CDS	72026257	72026265	.	-	.	ID=cds-XP_030101962.1;Parent=rna-XM_030246102.2;Dbxref=GeneID:380711,GenBank:XP_030101962.1,MGI:MGI:3028623;Name=XP_030101962.1;gbkey=CDS;gene=Rap1gap2;product=rap1 GTPase-activating protein 2 isoform X5;protein_id=XP_030101962.1;extra_copy_number=0
CM058251.1	Liftoff	CDS	72026691	72026767	.	-	.	ID=cds-XP_030101962.1;Parent=rna-XM_030246102.2;Dbxref=GeneID:380711,GenBank:XP_030101962.1,MGI:MGI:3028623;Name=XP_030101962.1;gbkey=CDS;gene=Rap1gap2;product=rap1 GTPase-activating protein 2 isoform X5;protein_id=XP_030101962.1;extra_copy_number=0
CM058251.1	Liftoff	CDS	72030128	72030254	.	-	.	ID=cds-XP_030101962.1;Parent=rna-XM_030246102.2;Dbxref=GeneID:380711,GenBank:XP_030101962.1,MGI:MGI:3028623;Name=XP_030101962.1;gbkey=CDS;gene=Rap1gap2;product=rap1 GTPase-activating protein 2 isoform X5;protein_id=XP_030101962.1;extra_copy_number=0
CM058251.1	Liftoff	CDS	72030953	72031070	.	-	.	ID=cds-XP_030101962.1;Parent=rna-XM_030246102.2;Dbxref=GeneID:380711,GenBank:XP_030101962.1,MGI:MGI:3028623;Name=XP_030101962.1;gbkey=CDS;gene=Rap1gap2;product=rap1 GTPase-activating protein 2 isoform X5;protein_id=XP_030101962.1;extra_copy_number=0
CM058251.1	Liftoff	CDS	72031277	72031390	.	-	.	ID=cds-XP_030101962.1;Parent=rna-XM_030246102.2;Dbxref=GeneID:380711,GenBank:XP_030101962.1,MGI:MGI:3028623;Name=XP_030101962.1;gbkey=CDS;gene=Rap1gap2;product=rap1 GTPase-activating protein 2 isoform X5;protein_id=XP_030101962.1;extra_copy_number=0
CM058251.1	Liftoff	CDS	72033687	72033805	.	-	.	ID=cds-XP_030101962.1;Parent=rna-XM_030246102.2;Dbxref=GeneID:380711,GenBank:XP_030101962.1,MGI:MGI:3028623;Name=XP_030101962.1;gbkey=CDS;gene=Rap1gap2;product=rap1 GTPase-activating protein 2 isoform X5;protein_id=XP_030101962.1;extra_copy_number=0
CM058251.1	Liftoff	CDS	72035265	72035402	.	-	.	ID=cds-XP_030101962.1;Parent=rna-XM_030246102.2;Dbxref=GeneID:380711,GenBank:XP_030101962.1,MGI:MGI:3028623;Name=XP_030101962.1;gbkey=CDS;gene=Rap1gap2;product=rap1 GTPase-activating protein 2 isoform X5;protein_id=XP_030101962.1;extra_copy_number=0
CM058251.1	Liftoff	CDS	72043635	72043769	.	-	.	ID=cds-XP_030101962.1;Parent=rna-XM_030246102.2;Dbxref=GeneID:380711,GenBank:XP_030101962.1,MGI:MGI:3028623;Name=XP_030101962.1;gbkey=CDS;gene=Rap1gap2;product=rap1 GTPase-activating protein 2 isoform X5;protein_id=XP_030101962.1;extra_copy_number=0
CM058251.1	Liftoff	CDS	72045223	72045309	.	-	.	ID=cds-XP_030101962.1;Parent=rna-XM_030246102.2;Dbxref=GeneID:380711,GenBank:XP_030101962.1,MGI:MGI:3028623;Name=XP_030101962.1;gbkey=CDS;gene=Rap1gap2;product=rap1 GTPase-activating protein 2 isoform X5;protein_id=XP_030101962.1;extra_copy_number=0
CM058251.1	Liftoff	CDS	72045800	72045871	.	-	.	ID=cds-XP_030101962.1;Parent=rna-XM_030246102.2;Dbxref=GeneID:380711,GenBank:XP_030101962.1,MGI:MGI:3028623;Name=XP_030101962.1;gbkey=CDS;gene=Rap1gap2;product=rap1 GTPase-activating protein 2 isoform X5;protein_id=XP_030101962.1;extra_copy_number=0
CM058251.1	Liftoff	CDS	72050211	72050366	.	-	.	ID=cds-XP_030101962.1;Parent=rna-XM_030246102.2;Dbxref=GeneID:380711,GenBank:XP_030101962.1,MGI:MGI:3028623;Name=XP_030101962.1;gbkey=CDS;gene=Rap1gap2;product=rap1 GTPase-activating protein 2 isoform X5;protein_id=XP_030101962.1;extra_copy_number=0
CM058251.1	Liftoff	CDS	72052303	72052432	.	-	.	ID=cds-XP_030101962.1;Parent=rna-XM_030246102.2;Dbxref=GeneID:380711,GenBank:XP_030101962.1,MGI:MGI:3028623;Name=XP_030101962.1;gbkey=CDS;gene=Rap1gap2;product=rap1 GTPase-activating protein 2 isoform X5;protein_id=XP_030101962.1;extra_copy_number=0
CM058251.1	Liftoff	CDS	72054144	72054244	.	-	.	ID=cds-XP_030101962.1;Parent=rna-XM_030246102.2;Dbxref=GeneID:380711,GenBank:XP_030101962.1,MGI:MGI:3028623;Name=XP_030101962.1;gbkey=CDS;gene=Rap1gap2;product=rap1 GTPase-activating protein 2 isoform X5;protein_id=XP_030101962.1;extra_copy_number=0
CM058251.1	Liftoff	CDS	72060350	72060433	.	-	.	ID=cds-XP_030101962.1;Parent=rna-XM_030246102.2;Dbxref=GeneID:380711,GenBank:XP_030101962.1,MGI:MGI:3028623;Name=XP_030101962.1;gbkey=CDS;gene=Rap1gap2;product=rap1 GTPase-activating protein 2 isoform X5;protein_id=XP_030101962.1;extra_copy_number=0
CM058251.1	Liftoff	CDS	72063102	72063155	.	-	.	ID=cds-XP_030101962.1;Parent=rna-XM_030246102.2;Dbxref=GeneID:380711,GenBank:XP_030101962.1,MGI:MGI:3028623;Name=XP_030101962.1;gbkey=CDS;gene=Rap1gap2;product=rap1 GTPase-activating protein 2 isoform X5;protein_id=XP_030101962.1;extra_copy_number=0
CM058251.1	Liftoff	CDS	72063832	72063910	.	-	.	ID=cds-XP_030101962.1;Parent=rna-XM_030246102.2;Dbxref=GeneID:380711,GenBank:XP_030101962.1,MGI:MGI:3028623;Name=XP_030101962.1;gbkey=CDS;gene=Rap1gap2;product=rap1 GTPase-activating protein 2 isoform X5;protein_id=XP_030101962.1;extra_copy_number=0
CM058251.1	Liftoff	CDS	72073625	72073728	.	-	.	ID=cds-XP_030101962.1;Parent=rna-XM_030246102.2;Dbxref=GeneID:380711,GenBank:XP_030101962.1,MGI:MGI:3028623;Name=XP_030101962.1;gbkey=CDS;gene=Rap1gap2;product=rap1 GTPase-activating protein 2 isoform X5;protein_id=XP_030101962.1;extra_copy_number=0
CM058251.1	Liftoff	CDS	72074848	72075060	.	-	.	ID=cds-XP_030101962.1;Parent=rna-XM_030246102.2;Dbxref=GeneID:380711,GenBank:XP_030101962.1,MGI:MGI:3028623;Name=XP_030101962.1;gbkey=CDS;gene=Rap1gap2;product=rap1 GTPase-activating protein 2 isoform X5;protein_id=XP_030101962.1;extra_copy_number=0
CM058251.1	Liftoff	CDS	72075355	72075387	.	-	.	ID=cds-XP_030101962.1;Parent=rna-XM_030246102.2;Dbxref=GeneID:380711,GenBank:XP_030101962.1,MGI:MGI:3028623;Name=XP_030101962.1;gbkey=CDS;gene=Rap1gap2;product=rap1 GTPase-activating protein 2 isoform X5;protein_id=XP_030101962.1;extra_copy_number=0
CM058251.1	Liftoff	CDS	72079674	72079709	.	-	.	ID=cds-XP_030101962.1;Parent=rna-XM_030246102.2;Dbxref=GeneID:380711,GenBank:XP_030101962.1,MGI:MGI:3028623;Name=XP_030101962.1;gbkey=CDS;gene=Rap1gap2;product=rap1 GTPase-activating protein 2 isoform X5;protein_id=XP_030101962.1;extra_copy_number=0
CM058251.1	Liftoff	CDS	72122809	72122893	.	-	.	ID=cds-XP_030101962.1;Parent=rna-XM_030246102.2;Dbxref=GeneID:380711,GenBank:XP_030101962.1,MGI:MGI:3028623;Name=XP_030101962.1;gbkey=CDS;gene=Rap1gap2;product=rap1 GTPase-activating protein 2 isoform X5;protein_id=XP_030101962.1;extra_copy_number=0
CM058251.1	Liftoff	CDS	72205129	72205151	.	-	.	ID=cds-XP_030101962.1;Parent=rna-XM_030246102.2;Dbxref=GeneID:380711,GenBank:XP_030101962.1,MGI:MGI:3028623;Name=XP_030101962.1;gbkey=CDS;gene=Rap1gap2;product=rap1 GTPase-activating protein 2 isoform X5;protein_id=XP_030101962.1;extra_copy_number=0
CM058251.1	Liftoff	mRNA	72021452	72229613	.	-	.	ID=rna-XM_036156816.1;Parent=gene-Rap1gap2;Dbxref=GeneID:380711,GenBank:XM_036156816.1,MGI:MGI:3028623;Name=XM_036156816.1;gbkey=mRNA;gene=Rap1gap2;model_evidence=Supporting evidence includes similarity to: 3 mRNAs%2C 7 ESTs%2C 18 Proteins%2C 74 long SRA reads%2C and 99%25 coverage of the annotated genomic feature by RNAseq alignments%2C including 8 samples with support for all annotated introns;product=RAP1 GTPase activating protein 2%2C transcript variant X7;transcript_id=XM_036156816.1;matches_ref_protein=True;valid_ORF=True;extra_copy_number=0
CM058251.1	Liftoff	exon	72021452	72025419	.	-	.	ID=exon-XM_036156816.1-24;Parent=rna-XM_036156816.1;Dbxref=GeneID:380711,GenBank:XM_036156816.1,MGI:MGI:3028623;gbkey=mRNA;gene=Rap1gap2;product=RAP1 GTPase activating protein 2%2C transcript variant X7;transcript_id=XM_036156816.1;extra_copy_number=0
CM058251.1	Liftoff	exon	72026227	72026265	.	-	.	ID=exon-XM_036156816.1-23;Parent=rna-XM_036156816.1;Dbxref=GeneID:380711,GenBank:XM_036156816.1,MGI:MGI:3028623;gbkey=mRNA;gene=Rap1gap2;product=RAP1 GTPase activating protein 2%2C transcript variant X7;transcript_id=XM_036156816.1;extra_copy_number=0
CM058251.1	Liftoff	exon	72026691	72026767	.	-	.	ID=exon-XM_036156816.1-22;Parent=rna-XM_036156816.1;Dbxref=GeneID:380711,GenBank:XM_036156816.1,MGI:MGI:3028623;gbkey=mRNA;gene=Rap1gap2;product=RAP1 GTPase activating protein 2%2C transcript variant X7;transcript_id=XM_036156816.1;extra_copy_number=0
CM058251.1	Liftoff	exon	72030128	72030254	.	-	.	ID=exon-XM_036156816.1-21;Parent=rna-XM_036156816.1;Dbxref=GeneID:380711,GenBank:XM_036156816.1,MGI:MGI:3028623;gbkey=mRNA;gene=Rap1gap2;product=RAP1 GTPase activating protein 2%2C transcript variant X7;transcript_id=XM_036156816.1;extra_copy_number=0
CM058251.1	Liftoff	exon	72030953	72031070	.	-	.	ID=exon-XM_036156816.1-20;Parent=rna-XM_036156816.1;Dbxref=GeneID:380711,GenBank:XM_036156816.1,MGI:MGI:3028623;gbkey=mRNA;gene=Rap1gap2;product=RAP1 GTPase activating protein 2%2C transcript variant X7;transcript_id=XM_036156816.1;extra_copy_number=0
CM058251.1	Liftoff	exon	72031277	72031390	.	-	.	ID=exon-XM_036156816.1-19;Parent=rna-XM_036156816.1;Dbxref=GeneID:380711,GenBank:XM_036156816.1,MGI:MGI:3028623;gbkey=mRNA;gene=Rap1gap2;product=RAP1 GTPase activating protein 2%2C transcript variant X7;transcript_id=XM_036156816.1;extra_copy_number=0
CM058251.1	Liftoff	exon	72033687	72033805	.	-	.	ID=exon-XM_036156816.1-18;Parent=rna-XM_036156816.1;Dbxref=GeneID:380711,GenBank:XM_036156816.1,MGI:MGI:3028623;gbkey=mRNA;gene=Rap1gap2;product=RAP1 GTPase activating protein 2%2C transcript variant X7;transcript_id=XM_036156816.1;extra_copy_number=0
CM058251.1	Liftoff	exon	72035265	72035402	.	-	.	ID=exon-XM_036156816.1-17;Parent=rna-XM_036156816.1;Dbxref=GeneID:380711,GenBank:XM_036156816.1,MGI:MGI:3028623;gbkey=mRNA;gene=Rap1gap2;product=RAP1 GTPase activating protein 2%2C transcript variant X7;transcript_id=XM_036156816.1;extra_copy_number=0
CM058251.1	Liftoff	exon	72043635	72043769	.	-	.	ID=exon-XM_036156816.1-16;Parent=rna-XM_036156816.1;Dbxref=GeneID:380711,GenBank:XM_036156816.1,MGI:MGI:3028623;gbkey=mRNA;gene=Rap1gap2;product=RAP1 GTPase activating protein 2%2C transcript variant X7;transcript_id=XM_036156816.1;extra_copy_number=0
CM058251.1	Liftoff	exon	72045223	72045309	.	-	.	ID=exon-XM_036156816.1-15;Parent=rna-XM_036156816.1;Dbxref=GeneID:380711,GenBank:XM_036156816.1,MGI:MGI:3028623;gbkey=mRNA;gene=Rap1gap2;product=RAP1 GTPase activating protein 2%2C transcript variant X7;transcript_id=XM_036156816.1;extra_copy_number=0
CM058251.1	Liftoff	exon	72045800	72045871	.	-	.	ID=exon-XM_036156816.1-14;Parent=rna-XM_036156816.1;Dbxref=GeneID:380711,GenBank:XM_036156816.1,MGI:MGI:3028623;gbkey=mRNA;gene=Rap1gap2;product=RAP1 GTPase activating protein 2%2C transcript variant X7;transcript_id=XM_036156816.1;extra_copy_number=0
CM058251.1	Liftoff	exon	72050211	72050366	.	-	.	ID=exon-XM_036156816.1-13;Parent=rna-XM_036156816.1;Dbxref=GeneID:380711,GenBank:XM_036156816.1,MGI:MGI:3028623;gbkey=mRNA;gene=Rap1gap2;product=RAP1 GTPase activating protein 2%2C transcript variant X7;transcript_id=XM_036156816.1;extra_copy_number=0
CM058251.1	Liftoff	exon	72052303	72052432	.	-	.	ID=exon-XM_036156816.1-12;Parent=rna-XM_036156816.1;Dbxref=GeneID:380711,GenBank:XM_036156816.1,MGI:MGI:3028623;gbkey=mRNA;gene=Rap1gap2;product=RAP1 GTPase activating protein 2%2C transcript variant X7;transcript_id=XM_036156816.1;extra_copy_number=0
CM058251.1	Liftoff	exon	72054144	72054244	.	-	.	ID=exon-XM_036156816.1-11;Parent=rna-XM_036156816.1;Dbxref=GeneID:380711,GenBank:XM_036156816.1,MGI:MGI:3028623;gbkey=mRNA;gene=Rap1gap2;product=RAP1 GTPase activating protein 2%2C transcript variant X7;transcript_id=XM_036156816.1;extra_copy_number=0
CM058251.1	Liftoff	exon	72060350	72060433	.	-	.	ID=exon-XM_036156816.1-10;Parent=rna-XM_036156816.1;Dbxref=GeneID:380711,GenBank:XM_036156816.1,MGI:MGI:3028623;gbkey=mRNA;gene=Rap1gap2;product=RAP1 GTPase activating protein 2%2C transcript variant X7;transcript_id=XM_036156816.1;extra_copy_number=0
CM058251.1	Liftoff	exon	72063102	72063155	.	-	.	ID=exon-XM_036156816.1-9;Parent=rna-XM_036156816.1;Dbxref=GeneID:380711,GenBank:XM_036156816.1,MGI:MGI:3028623;gbkey=mRNA;gene=Rap1gap2;product=RAP1 GTPase activating protein 2%2C transcript variant X7;transcript_id=XM_036156816.1;extra_copy_number=0
CM058251.1	Liftoff	exon	72063832	72063910	.	-	.	ID=exon-XM_036156816.1-8;Parent=rna-XM_036156816.1;Dbxref=GeneID:380711,GenBank:XM_036156816.1,MGI:MGI:3028623;gbkey=mRNA;gene=Rap1gap2;product=RAP1 GTPase activating protein 2%2C transcript variant X7;transcript_id=XM_036156816.1;extra_copy_number=0
CM058251.1	Liftoff	exon	72073625	72073728	.	-	.	ID=exon-XM_036156816.1-7;Parent=rna-XM_036156816.1;Dbxref=GeneID:380711,GenBank:XM_036156816.1,MGI:MGI:3028623;gbkey=mRNA;gene=Rap1gap2;product=RAP1 GTPase activating protein 2%2C transcript variant X7;transcript_id=XM_036156816.1;extra_copy_number=0
CM058251.1	Liftoff	exon	72074848	72075060	.	-	.	ID=exon-XM_036156816.1-6;Parent=rna-XM_036156816.1;Dbxref=GeneID:380711,GenBank:XM_036156816.1,MGI:MGI:3028623;gbkey=mRNA;gene=Rap1gap2;product=RAP1 GTPase activating protein 2%2C transcript variant X7;transcript_id=XM_036156816.1;extra_copy_number=0
CM058251.1	Liftoff	exon	72075355	72075387	.	-	.	ID=exon-XM_036156816.1-5;Parent=rna-XM_036156816.1;Dbxref=GeneID:380711,GenBank:XM_036156816.1,MGI:MGI:3028623;gbkey=mRNA;gene=Rap1gap2;product=RAP1 GTPase activating protein 2%2C transcript variant X7;transcript_id=XM_036156816.1;extra_copy_number=0
CM058251.1	Liftoff	exon	72076188	72076232	.	-	.	ID=exon-XM_036156816.1-4;Parent=rna-XM_036156816.1;Dbxref=GeneID:380711,GenBank:XM_036156816.1,MGI:MGI:3028623;gbkey=mRNA;gene=Rap1gap2;product=RAP1 GTPase activating protein 2%2C transcript variant X7;transcript_id=XM_036156816.1;extra_copy_number=0
CM058251.1	Liftoff	exon	72079674	72079709	.	-	.	ID=exon-XM_036156816.1-3;Parent=rna-XM_036156816.1;Dbxref=GeneID:380711,GenBank:XM_036156816.1,MGI:MGI:3028623;gbkey=mRNA;gene=Rap1gap2;product=RAP1 GTPase activating protein 2%2C transcript variant X7;transcript_id=XM_036156816.1;extra_copy_number=0
CM058251.1	Liftoff	exon	72122809	72122893	.	-	.	ID=exon-XM_036156816.1-2;Parent=rna-XM_036156816.1;Dbxref=GeneID:380711,GenBank:XM_036156816.1,MGI:MGI:3028623;gbkey=mRNA;gene=Rap1gap2;product=RAP1 GTPase activating protein 2%2C transcript variant X7;transcript_id=XM_036156816.1;extra_copy_number=0
CM058251.1	Liftoff	exon	72227877	72229613	.	-	.	ID=exon-XM_036156816.1-1;Parent=rna-XM_036156816.1;Dbxref=GeneID:380711,GenBank:XM_036156816.1,MGI:MGI:3028623;gbkey=mRNA;gene=Rap1gap2;product=RAP1 GTPase activating protein 2%2C transcript variant X7;transcript_id=XM_036156816.1;extra_copy_number=0
CM058251.1	Liftoff	CDS	72026257	72026265	.	-	.	ID=cds-XP_036012709.1;Parent=rna-XM_036156816.1;Dbxref=GeneID:380711,GenBank:XP_036012709.1,MGI:MGI:3028623;Name=XP_036012709.1;gbkey=CDS;gene=Rap1gap2;product=rap1 GTPase-activating protein 2 isoform X7;protein_id=XP_036012709.1;extra_copy_number=0
CM058251.1	Liftoff	CDS	72026691	72026767	.	-	.	ID=cds-XP_036012709.1;Parent=rna-XM_036156816.1;Dbxref=GeneID:380711,GenBank:XP_036012709.1,MGI:MGI:3028623;Name=XP_036012709.1;gbkey=CDS;gene=Rap1gap2;product=rap1 GTPase-activating protein 2 isoform X7;protein_id=XP_036012709.1;extra_copy_number=0
CM058251.1	Liftoff	CDS	72030128	72030254	.	-	.	ID=cds-XP_036012709.1;Parent=rna-XM_036156816.1;Dbxref=GeneID:380711,GenBank:XP_036012709.1,MGI:MGI:3028623;Name=XP_036012709.1;gbkey=CDS;gene=Rap1gap2;product=rap1 GTPase-activating protein 2 isoform X7;protein_id=XP_036012709.1;extra_copy_number=0
CM058251.1	Liftoff	CDS	72030953	72031070	.	-	.	ID=cds-XP_036012709.1;Parent=rna-XM_036156816.1;Dbxref=GeneID:380711,GenBank:XP_036012709.1,MGI:MGI:3028623;Name=XP_036012709.1;gbkey=CDS;gene=Rap1gap2;product=rap1 GTPase-activating protein 2 isoform X7;protein_id=XP_036012709.1;extra_copy_number=0
CM058251.1	Liftoff	CDS	72031277	72031390	.	-	.	ID=cds-XP_036012709.1;Parent=rna-XM_036156816.1;Dbxref=GeneID:380711,GenBank:XP_036012709.1,MGI:MGI:3028623;Name=XP_036012709.1;gbkey=CDS;gene=Rap1gap2;product=rap1 GTPase-activating protein 2 isoform X7;protein_id=XP_036012709.1;extra_copy_number=0
CM058251.1	Liftoff	CDS	72033687	72033805	.	-	.	ID=cds-XP_036012709.1;Parent=rna-XM_036156816.1;Dbxref=GeneID:380711,GenBank:XP_036012709.1,MGI:MGI:3028623;Name=XP_036012709.1;gbkey=CDS;gene=Rap1gap2;product=rap1 GTPase-activating protein 2 isoform X7;protein_id=XP_036012709.1;extra_copy_number=0
CM058251.1	Liftoff	CDS	72035265	72035402	.	-	.	ID=cds-XP_036012709.1;Parent=rna-XM_036156816.1;Dbxref=GeneID:380711,GenBank:XP_036012709.1,MGI:MGI:3028623;Name=XP_036012709.1;gbkey=CDS;gene=Rap1gap2;product=rap1 GTPase-activating protein 2 isoform X7;protein_id=XP_036012709.1;extra_copy_number=0
CM058251.1	Liftoff	CDS	72043635	72043769	.	-	.	ID=cds-XP_036012709.1;Parent=rna-XM_036156816.1;Dbxref=GeneID:380711,GenBank:XP_036012709.1,MGI:MGI:3028623;Name=XP_036012709.1;gbkey=CDS;gene=Rap1gap2;product=rap1 GTPase-activating protein 2 isoform X7;protein_id=XP_036012709.1;extra_copy_number=0
CM058251.1	Liftoff	CDS	72045223	72045309	.	-	.	ID=cds-XP_036012709.1;Parent=rna-XM_036156816.1;Dbxref=GeneID:380711,GenBank:XP_036012709.1,MGI:MGI:3028623;Name=XP_036012709.1;gbkey=CDS;gene=Rap1gap2;product=rap1 GTPase-activating protein 2 isoform X7;protein_id=XP_036012709.1;extra_copy_number=0
CM058251.1	Liftoff	CDS	72045800	72045871	.	-	.	ID=cds-XP_036012709.1;Parent=rna-XM_036156816.1;Dbxref=GeneID:380711,GenBank:XP_036012709.1,MGI:MGI:3028623;Name=XP_036012709.1;gbkey=CDS;gene=Rap1gap2;product=rap1 GTPase-activating protein 2 isoform X7;protein_id=XP_036012709.1;extra_copy_number=0
CM058251.1	Liftoff	CDS	72050211	72050366	.	-	.	ID=cds-XP_036012709.1;Parent=rna-XM_036156816.1;Dbxref=GeneID:380711,GenBank:XP_036012709.1,MGI:MGI:3028623;Name=XP_036012709.1;gbkey=CDS;gene=Rap1gap2;product=rap1 GTPase-activating protein 2 isoform X7;protein_id=XP_036012709.1;extra_copy_number=0
CM058251.1	Liftoff	CDS	72052303	72052432	.	-	.	ID=cds-XP_036012709.1;Parent=rna-XM_036156816.1;Dbxref=GeneID:380711,GenBank:XP_036012709.1,MGI:MGI:3028623;Name=XP_036012709.1;gbkey=CDS;gene=Rap1gap2;product=rap1 GTPase-activating protein 2 isoform X7;protein_id=XP_036012709.1;extra_copy_number=0
CM058251.1	Liftoff	CDS	72054144	72054244	.	-	.	ID=cds-XP_036012709.1;Parent=rna-XM_036156816.1;Dbxref=GeneID:380711,GenBank:XP_036012709.1,MGI:MGI:3028623;Name=XP_036012709.1;gbkey=CDS;gene=Rap1gap2;product=rap1 GTPase-activating protein 2 isoform X7;protein_id=XP_036012709.1;extra_copy_number=0
CM058251.1	Liftoff	CDS	72060350	72060433	.	-	.	ID=cds-XP_036012709.1;Parent=rna-XM_036156816.1;Dbxref=GeneID:380711,GenBank:XP_036012709.1,MGI:MGI:3028623;Name=XP_036012709.1;gbkey=CDS;gene=Rap1gap2;product=rap1 GTPase-activating protein 2 isoform X7;protein_id=XP_036012709.1;extra_copy_number=0
CM058251.1	Liftoff	CDS	72063102	72063155	.	-	.	ID=cds-XP_036012709.1;Parent=rna-XM_036156816.1;Dbxref=GeneID:380711,GenBank:XP_036012709.1,MGI:MGI:3028623;Name=XP_036012709.1;gbkey=CDS;gene=Rap1gap2;product=rap1 GTPase-activating protein 2 isoform X7;protein_id=XP_036012709.1;extra_copy_number=0
CM058251.1	Liftoff	CDS	72063832	72063910	.	-	.	ID=cds-XP_036012709.1;Parent=rna-XM_036156816.1;Dbxref=GeneID:380711,GenBank:XP_036012709.1,MGI:MGI:3028623;Name=XP_036012709.1;gbkey=CDS;gene=Rap1gap2;product=rap1 GTPase-activating protein 2 isoform X7;protein_id=XP_036012709.1;extra_copy_number=0
CM058251.1	Liftoff	CDS	72073625	72073728	.	-	.	ID=cds-XP_036012709.1;Parent=rna-XM_036156816.1;Dbxref=GeneID:380711,GenBank:XP_036012709.1,MGI:MGI:3028623;Name=XP_036012709.1;gbkey=CDS;gene=Rap1gap2;product=rap1 GTPase-activating protein 2 isoform X7;protein_id=XP_036012709.1;extra_copy_number=0
CM058251.1	Liftoff	CDS	72074848	72075060	.	-	.	ID=cds-XP_036012709.1;Parent=rna-XM_036156816.1;Dbxref=GeneID:380711,GenBank:XP_036012709.1,MGI:MGI:3028623;Name=XP_036012709.1;gbkey=CDS;gene=Rap1gap2;product=rap1 GTPase-activating protein 2 isoform X7;protein_id=XP_036012709.1;extra_copy_number=0
CM058251.1	Liftoff	CDS	72075355	72075387	.	-	.	ID=cds-XP_036012709.1;Parent=rna-XM_036156816.1;Dbxref=GeneID:380711,GenBank:XP_036012709.1,MGI:MGI:3028623;Name=XP_036012709.1;gbkey=CDS;gene=Rap1gap2;product=rap1 GTPase-activating protein 2 isoform X7;protein_id=XP_036012709.1;extra_copy_number=0
CM058251.1	Liftoff	CDS	72076188	72076232	.	-	.	ID=cds-XP_036012709.1;Parent=rna-XM_036156816.1;Dbxref=GeneID:380711,GenBank:XP_036012709.1,MGI:MGI:3028623;Name=XP_036012709.1;gbkey=CDS;gene=Rap1gap2;product=rap1 GTPase-activating protein 2 isoform X7;protein_id=XP_036012709.1;extra_copy_number=0
CM058251.1	Liftoff	CDS	72079674	72079709	.	-	.	ID=cds-XP_036012709.1;Parent=rna-XM_036156816.1;Dbxref=GeneID:380711,GenBank:XP_036012709.1,MGI:MGI:3028623;Name=XP_036012709.1;gbkey=CDS;gene=Rap1gap2;product=rap1 GTPase-activating protein 2 isoform X7;protein_id=XP_036012709.1;extra_copy_number=0
CM058251.1	Liftoff	CDS	72122809	72122814	.	-	.	ID=cds-XP_036012709.1;Parent=rna-XM_036156816.1;Dbxref=GeneID:380711,GenBank:XP_036012709.1,MGI:MGI:3028623;Name=XP_036012709.1;gbkey=CDS;gene=Rap1gap2;product=rap1 GTPase-activating protein 2 isoform X7;protein_id=XP_036012709.1;extra_copy_number=0
CM058251.1	Liftoff	mRNA	72021452	72229613	.	-	.	ID=rna-XM_036156817.1;Parent=gene-Rap1gap2;Dbxref=GeneID:380711,GenBank:XM_036156817.1,MGI:MGI:3028623;Name=XM_036156817.1;gbkey=mRNA;gene=Rap1gap2;model_evidence=Supporting evidence includes similarity to: 3 mRNAs%2C 8 ESTs%2C 1 Protein%2C 66 long SRA reads%2C and 99%25 coverage of the annotated genomic feature by RNAseq alignments%2C including 8 samples with support for all annotated introns;product=RAP1 GTPase activating protein 2%2C transcript variant X9;transcript_id=XM_036156817.1;matches_ref_protein=True;valid_ORF=True;extra_copy_number=0
CM058251.1	Liftoff	exon	72021452	72025419	.	-	.	ID=exon-XM_036156817.1-23;Parent=rna-XM_036156817.1;Dbxref=GeneID:380711,GenBank:XM_036156817.1,MGI:MGI:3028623;gbkey=mRNA;gene=Rap1gap2;product=RAP1 GTPase activating protein 2%2C transcript variant X9;transcript_id=XM_036156817.1;extra_copy_number=0
CM058251.1	Liftoff	exon	72026227	72026265	.	-	.	ID=exon-XM_036156817.1-22;Parent=rna-XM_036156817.1;Dbxref=GeneID:380711,GenBank:XM_036156817.1,MGI:MGI:3028623;gbkey=mRNA;gene=Rap1gap2;product=RAP1 GTPase activating protein 2%2C transcript variant X9;transcript_id=XM_036156817.1;extra_copy_number=0
CM058251.1	Liftoff	exon	72026691	72026767	.	-	.	ID=exon-XM_036156817.1-21;Parent=rna-XM_036156817.1;Dbxref=GeneID:380711,GenBank:XM_036156817.1,MGI:MGI:3028623;gbkey=mRNA;gene=Rap1gap2;product=RAP1 GTPase activating protein 2%2C transcript variant X9;transcript_id=XM_036156817.1;extra_copy_number=0
CM058251.1	Liftoff	exon	72030128	72030254	.	-	.	ID=exon-XM_036156817.1-20;Parent=rna-XM_036156817.1;Dbxref=GeneID:380711,GenBank:XM_036156817.1,MGI:MGI:3028623;gbkey=mRNA;gene=Rap1gap2;product=RAP1 GTPase activating protein 2%2C transcript variant X9;transcript_id=XM_036156817.1;extra_copy_number=0
CM058251.1	Liftoff	exon	72030953	72031070	.	-	.	ID=exon-XM_036156817.1-19;Parent=rna-XM_036156817.1;Dbxref=GeneID:380711,GenBank:XM_036156817.1,MGI:MGI:3028623;gbkey=mRNA;gene=Rap1gap2;product=RAP1 GTPase activating protein 2%2C transcript variant X9;transcript_id=XM_036156817.1;extra_copy_number=0
CM058251.1	Liftoff	exon	72031277	72031390	.	-	.	ID=exon-XM_036156817.1-18;Parent=rna-XM_036156817.1;Dbxref=GeneID:380711,GenBank:XM_036156817.1,MGI:MGI:3028623;gbkey=mRNA;gene=Rap1gap2;product=RAP1 GTPase activating protein 2%2C transcript variant X9;transcript_id=XM_036156817.1;extra_copy_number=0
CM058251.1	Liftoff	exon	72033687	72033805	.	-	.	ID=exon-XM_036156817.1-17;Parent=rna-XM_036156817.1;Dbxref=GeneID:380711,GenBank:XM_036156817.1,MGI:MGI:3028623;gbkey=mRNA;gene=Rap1gap2;product=RAP1 GTPase activating protein 2%2C transcript variant X9;transcript_id=XM_036156817.1;extra_copy_number=0
CM058251.1	Liftoff	exon	72035265	72035402	.	-	.	ID=exon-XM_036156817.1-16;Parent=rna-XM_036156817.1;Dbxref=GeneID:380711,GenBank:XM_036156817.1,MGI:MGI:3028623;gbkey=mRNA;gene=Rap1gap2;product=RAP1 GTPase activating protein 2%2C transcript variant X9;transcript_id=XM_036156817.1;extra_copy_number=0
CM058251.1	Liftoff	exon	72043635	72043769	.	-	.	ID=exon-XM_036156817.1-15;Parent=rna-XM_036156817.1;Dbxref=GeneID:380711,GenBank:XM_036156817.1,MGI:MGI:3028623;gbkey=mRNA;gene=Rap1gap2;product=RAP1 GTPase activating protein 2%2C transcript variant X9;transcript_id=XM_036156817.1;extra_copy_number=0
CM058251.1	Liftoff	exon	72045223	72045309	.	-	.	ID=exon-XM_036156817.1-14;Parent=rna-XM_036156817.1;Dbxref=GeneID:380711,GenBank:XM_036156817.1,MGI:MGI:3028623;gbkey=mRNA;gene=Rap1gap2;product=RAP1 GTPase activating protein 2%2C transcript variant X9;transcript_id=XM_036156817.1;extra_copy_number=0
CM058251.1	Liftoff	exon	72045800	72045871	.	-	.	ID=exon-XM_036156817.1-13;Parent=rna-XM_036156817.1;Dbxref=GeneID:380711,GenBank:XM_036156817.1,MGI:MGI:3028623;gbkey=mRNA;gene=Rap1gap2;product=RAP1 GTPase activating protein 2%2C transcript variant X9;transcript_id=XM_036156817.1;extra_copy_number=0
CM058251.1	Liftoff	exon	72050211	72050366	.	-	.	ID=exon-XM_036156817.1-12;Parent=rna-XM_036156817.1;Dbxref=GeneID:380711,GenBank:XM_036156817.1,MGI:MGI:3028623;gbkey=mRNA;gene=Rap1gap2;product=RAP1 GTPase activating protein 2%2C transcript variant X9;transcript_id=XM_036156817.1;extra_copy_number=0
CM058251.1	Liftoff	exon	72052303	72052432	.	-	.	ID=exon-XM_036156817.1-11;Parent=rna-XM_036156817.1;Dbxref=GeneID:380711,GenBank:XM_036156817.1,MGI:MGI:3028623;gbkey=mRNA;gene=Rap1gap2;product=RAP1 GTPase activating protein 2%2C transcript variant X9;transcript_id=XM_036156817.1;extra_copy_number=0
CM058251.1	Liftoff	exon	72054144	72054244	.	-	.	ID=exon-XM_036156817.1-10;Parent=rna-XM_036156817.1;Dbxref=GeneID:380711,GenBank:XM_036156817.1,MGI:MGI:3028623;gbkey=mRNA;gene=Rap1gap2;product=RAP1 GTPase activating protein 2%2C transcript variant X9;transcript_id=XM_036156817.1;extra_copy_number=0
CM058251.1	Liftoff	exon	72060350	72060433	.	-	.	ID=exon-XM_036156817.1-9;Parent=rna-XM_036156817.1;Dbxref=GeneID:380711,GenBank:XM_036156817.1,MGI:MGI:3028623;gbkey=mRNA;gene=Rap1gap2;product=RAP1 GTPase activating protein 2%2C transcript variant X9;transcript_id=XM_036156817.1;extra_copy_number=0
CM058251.1	Liftoff	exon	72063102	72063155	.	-	.	ID=exon-XM_036156817.1-8;Parent=rna-XM_036156817.1;Dbxref=GeneID:380711,GenBank:XM_036156817.1,MGI:MGI:3028623;gbkey=mRNA;gene=Rap1gap2;product=RAP1 GTPase activating protein 2%2C transcript variant X9;transcript_id=XM_036156817.1;extra_copy_number=0
CM058251.1	Liftoff	exon	72063832	72063910	.	-	.	ID=exon-XM_036156817.1-7;Parent=rna-XM_036156817.1;Dbxref=GeneID:380711,GenBank:XM_036156817.1,MGI:MGI:3028623;gbkey=mRNA;gene=Rap1gap2;product=RAP1 GTPase activating protein 2%2C transcript variant X9;transcript_id=XM_036156817.1;extra_copy_number=0
CM058251.1	Liftoff	exon	72073625	72073728	.	-	.	ID=exon-XM_036156817.1-6;Parent=rna-XM_036156817.1;Dbxref=GeneID:380711,GenBank:XM_036156817.1,MGI:MGI:3028623;gbkey=mRNA;gene=Rap1gap2;product=RAP1 GTPase activating protein 2%2C transcript variant X9;transcript_id=XM_036156817.1;extra_copy_number=0
CM058251.1	Liftoff	exon	72074848	72075060	.	-	.	ID=exon-XM_036156817.1-5;Parent=rna-XM_036156817.1;Dbxref=GeneID:380711,GenBank:XM_036156817.1,MGI:MGI:3028623;gbkey=mRNA;gene=Rap1gap2;product=RAP1 GTPase activating protein 2%2C transcript variant X9;transcript_id=XM_036156817.1;extra_copy_number=0
CM058251.1	Liftoff	exon	72075355	72075387	.	-	.	ID=exon-XM_036156817.1-4;Parent=rna-XM_036156817.1;Dbxref=GeneID:380711,GenBank:XM_036156817.1,MGI:MGI:3028623;gbkey=mRNA;gene=Rap1gap2;product=RAP1 GTPase activating protein 2%2C transcript variant X9;transcript_id=XM_036156817.1;extra_copy_number=0
CM058251.1	Liftoff	exon	72079674	72079709	.	-	.	ID=exon-XM_036156817.1-3;Parent=rna-XM_036156817.1;Dbxref=GeneID:380711,GenBank:XM_036156817.1,MGI:MGI:3028623;gbkey=mRNA;gene=Rap1gap2;product=RAP1 GTPase activating protein 2%2C transcript variant X9;transcript_id=XM_036156817.1;extra_copy_number=0
CM058251.1	Liftoff	exon	72122809	72122893	.	-	.	ID=exon-XM_036156817.1-2;Parent=rna-XM_036156817.1;Dbxref=GeneID:380711,GenBank:XM_036156817.1,MGI:MGI:3028623;gbkey=mRNA;gene=Rap1gap2;product=RAP1 GTPase activating protein 2%2C transcript variant X9;transcript_id=XM_036156817.1;extra_copy_number=0
CM058251.1	Liftoff	exon	72227877	72229613	.	-	.	ID=exon-XM_036156817.1-1;Parent=rna-XM_036156817.1;Dbxref=GeneID:380711,GenBank:XM_036156817.1,MGI:MGI:3028623;gbkey=mRNA;gene=Rap1gap2;product=RAP1 GTPase activating protein 2%2C transcript variant X9;transcript_id=XM_036156817.1;extra_copy_number=0
CM058251.1	Liftoff	CDS	72026257	72026265	.	-	.	ID=cds-XP_036012710.1;Parent=rna-XM_036156817.1;Dbxref=GeneID:380711,GenBank:XP_036012710.1,MGI:MGI:3028623;Name=XP_036012710.1;gbkey=CDS;gene=Rap1gap2;product=rap1 GTPase-activating protein 2 isoform X9;protein_id=XP_036012710.1;extra_copy_number=0
CM058251.1	Liftoff	CDS	72026691	72026767	.	-	.	ID=cds-XP_036012710.1;Parent=rna-XM_036156817.1;Dbxref=GeneID:380711,GenBank:XP_036012710.1,MGI:MGI:3028623;Name=XP_036012710.1;gbkey=CDS;gene=Rap1gap2;product=rap1 GTPase-activating protein 2 isoform X9;protein_id=XP_036012710.1;extra_copy_number=0
CM058251.1	Liftoff	CDS	72030128	72030254	.	-	.	ID=cds-XP_036012710.1;Parent=rna-XM_036156817.1;Dbxref=GeneID:380711,GenBank:XP_036012710.1,MGI:MGI:3028623;Name=XP_036012710.1;gbkey=CDS;gene=Rap1gap2;product=rap1 GTPase-activating protein 2 isoform X9;protein_id=XP_036012710.1;extra_copy_number=0
CM058251.1	Liftoff	CDS	72030953	72031070	.	-	.	ID=cds-XP_036012710.1;Parent=rna-XM_036156817.1;Dbxref=GeneID:380711,GenBank:XP_036012710.1,MGI:MGI:3028623;Name=XP_036012710.1;gbkey=CDS;gene=Rap1gap2;product=rap1 GTPase-activating protein 2 isoform X9;protein_id=XP_036012710.1;extra_copy_number=0
CM058251.1	Liftoff	CDS	72031277	72031390	.	-	.	ID=cds-XP_036012710.1;Parent=rna-XM_036156817.1;Dbxref=GeneID:380711,GenBank:XP_036012710.1,MGI:MGI:3028623;Name=XP_036012710.1;gbkey=CDS;gene=Rap1gap2;product=rap1 GTPase-activating protein 2 isoform X9;protein_id=XP_036012710.1;extra_copy_number=0
CM058251.1	Liftoff	CDS	72033687	72033805	.	-	.	ID=cds-XP_036012710.1;Parent=rna-XM_036156817.1;Dbxref=GeneID:380711,GenBank:XP_036012710.1,MGI:MGI:3028623;Name=XP_036012710.1;gbkey=CDS;gene=Rap1gap2;product=rap1 GTPase-activating protein 2 isoform X9;protein_id=XP_036012710.1;extra_copy_number=0
CM058251.1	Liftoff	CDS	72035265	72035402	.	-	.	ID=cds-XP_036012710.1;Parent=rna-XM_036156817.1;Dbxref=GeneID:380711,GenBank:XP_036012710.1,MGI:MGI:3028623;Name=XP_036012710.1;gbkey=CDS;gene=Rap1gap2;product=rap1 GTPase-activating protein 2 isoform X9;protein_id=XP_036012710.1;extra_copy_number=0
CM058251.1	Liftoff	CDS	72043635	72043769	.	-	.	ID=cds-XP_036012710.1;Parent=rna-XM_036156817.1;Dbxref=GeneID:380711,GenBank:XP_036012710.1,MGI:MGI:3028623;Name=XP_036012710.1;gbkey=CDS;gene=Rap1gap2;product=rap1 GTPase-activating protein 2 isoform X9;protein_id=XP_036012710.1;extra_copy_number=0
CM058251.1	Liftoff	CDS	72045223	72045309	.	-	.	ID=cds-XP_036012710.1;Parent=rna-XM_036156817.1;Dbxref=GeneID:380711,GenBank:XP_036012710.1,MGI:MGI:3028623;Name=XP_036012710.1;gbkey=CDS;gene=Rap1gap2;product=rap1 GTPase-activating protein 2 isoform X9;protein_id=XP_036012710.1;extra_copy_number=0
CM058251.1	Liftoff	CDS	72045800	72045871	.	-	.	ID=cds-XP_036012710.1;Parent=rna-XM_036156817.1;Dbxref=GeneID:380711,GenBank:XP_036012710.1,MGI:MGI:3028623;Name=XP_036012710.1;gbkey=CDS;gene=Rap1gap2;product=rap1 GTPase-activating protein 2 isoform X9;protein_id=XP_036012710.1;extra_copy_number=0
CM058251.1	Liftoff	CDS	72050211	72050366	.	-	.	ID=cds-XP_036012710.1;Parent=rna-XM_036156817.1;Dbxref=GeneID:380711,GenBank:XP_036012710.1,MGI:MGI:3028623;Name=XP_036012710.1;gbkey=CDS;gene=Rap1gap2;product=rap1 GTPase-activating protein 2 isoform X9;protein_id=XP_036012710.1;extra_copy_number=0
CM058251.1	Liftoff	CDS	72052303	72052432	.	-	.	ID=cds-XP_036012710.1;Parent=rna-XM_036156817.1;Dbxref=GeneID:380711,GenBank:XP_036012710.1,MGI:MGI:3028623;Name=XP_036012710.1;gbkey=CDS;gene=Rap1gap2;product=rap1 GTPase-activating protein 2 isoform X9;protein_id=XP_036012710.1;extra_copy_number=0
CM058251.1	Liftoff	CDS	72054144	72054244	.	-	.	ID=cds-XP_036012710.1;Parent=rna-XM_036156817.1;Dbxref=GeneID:380711,GenBank:XP_036012710.1,MGI:MGI:3028623;Name=XP_036012710.1;gbkey=CDS;gene=Rap1gap2;product=rap1 GTPase-activating protein 2 isoform X9;protein_id=XP_036012710.1;extra_copy_number=0
CM058251.1	Liftoff	CDS	72060350	72060433	.	-	.	ID=cds-XP_036012710.1;Parent=rna-XM_036156817.1;Dbxref=GeneID:380711,GenBank:XP_036012710.1,MGI:MGI:3028623;Name=XP_036012710.1;gbkey=CDS;gene=Rap1gap2;product=rap1 GTPase-activating protein 2 isoform X9;protein_id=XP_036012710.1;extra_copy_number=0
CM058251.1	Liftoff	CDS	72063102	72063155	.	-	.	ID=cds-XP_036012710.1;Parent=rna-XM_036156817.1;Dbxref=GeneID:380711,GenBank:XP_036012710.1,MGI:MGI:3028623;Name=XP_036012710.1;gbkey=CDS;gene=Rap1gap2;product=rap1 GTPase-activating protein 2 isoform X9;protein_id=XP_036012710.1;extra_copy_number=0
CM058251.1	Liftoff	CDS	72063832	72063910	.	-	.	ID=cds-XP_036012710.1;Parent=rna-XM_036156817.1;Dbxref=GeneID:380711,GenBank:XP_036012710.1,MGI:MGI:3028623;Name=XP_036012710.1;gbkey=CDS;gene=Rap1gap2;product=rap1 GTPase-activating protein 2 isoform X9;protein_id=XP_036012710.1;extra_copy_number=0
CM058251.1	Liftoff	CDS	72073625	72073728	.	-	.	ID=cds-XP_036012710.1;Parent=rna-XM_036156817.1;Dbxref=GeneID:380711,GenBank:XP_036012710.1,MGI:MGI:3028623;Name=XP_036012710.1;gbkey=CDS;gene=Rap1gap2;product=rap1 GTPase-activating protein 2 isoform X9;protein_id=XP_036012710.1;extra_copy_number=0
CM058251.1	Liftoff	CDS	72074848	72075060	.	-	.	ID=cds-XP_036012710.1;Parent=rna-XM_036156817.1;Dbxref=GeneID:380711,GenBank:XP_036012710.1,MGI:MGI:3028623;Name=XP_036012710.1;gbkey=CDS;gene=Rap1gap2;product=rap1 GTPase-activating protein 2 isoform X9;protein_id=XP_036012710.1;extra_copy_number=0
CM058251.1	Liftoff	CDS	72075355	72075387	.	-	.	ID=cds-XP_036012710.1;Parent=rna-XM_036156817.1;Dbxref=GeneID:380711,GenBank:XP_036012710.1,MGI:MGI:3028623;Name=XP_036012710.1;gbkey=CDS;gene=Rap1gap2;product=rap1 GTPase-activating protein 2 isoform X9;protein_id=XP_036012710.1;extra_copy_number=0
CM058251.1	Liftoff	CDS	72079674	72079709	.	-	.	ID=cds-XP_036012710.1;Parent=rna-XM_036156817.1;Dbxref=GeneID:380711,GenBank:XP_036012710.1,MGI:MGI:3028623;Name=XP_036012710.1;gbkey=CDS;gene=Rap1gap2;product=rap1 GTPase-activating protein 2 isoform X9;protein_id=XP_036012710.1;extra_copy_number=0
CM058251.1	Liftoff	CDS	72122809	72122814	.	-	.	ID=cds-XP_036012710.1;Parent=rna-XM_036156817.1;Dbxref=GeneID:380711,GenBank:XP_036012710.1,MGI:MGI:3028623;Name=XP_036012710.1;gbkey=CDS;gene=Rap1gap2;product=rap1 GTPase-activating protein 2 isoform X9;protein_id=XP_036012710.1;extra_copy_number=0
CM058251.1	Liftoff	transcript	72021264	72248825	.	-	.	ID=rna-NR_157089.1;Parent=gene-Rap1gap2;Dbxref=GeneID:380711,GenBank:NR_157089.1,MGI:MGI:3028623;Name=NR_157089.1;gbkey=misc_RNA;gene=Rap1gap2;product=RAP1 GTPase activating protein 2%2C transcript variant 4;transcript_id=NR_157089.1;extra_copy_number=0
CM058251.1	Liftoff	exon	72021264	72025419	.	-	.	ID=exon-NR_157089.1-26;Parent=rna-NR_157089.1;Dbxref=GeneID:380711,GenBank:NR_157089.1,MGI:MGI:3028623;gbkey=misc_RNA;gene=Rap1gap2;product=RAP1 GTPase activating protein 2%2C transcript variant 4;transcript_id=NR_157089.1;extra_copy_number=0
CM058251.1	Liftoff	exon	72026227	72026265	.	-	.	ID=exon-NR_157089.1-25;Parent=rna-NR_157089.1;Dbxref=GeneID:380711,GenBank:NR_157089.1,MGI:MGI:3028623;gbkey=misc_RNA;gene=Rap1gap2;product=RAP1 GTPase activating protein 2%2C transcript variant 4;transcript_id=NR_157089.1;extra_copy_number=0
CM058251.1	Liftoff	exon	72026691	72026767	.	-	.	ID=exon-NR_157089.1-24;Parent=rna-NR_157089.1;Dbxref=GeneID:380711,GenBank:NR_157089.1,MGI:MGI:3028623;gbkey=misc_RNA;gene=Rap1gap2;product=RAP1 GTPase activating protein 2%2C transcript variant 4;transcript_id=NR_157089.1;extra_copy_number=0
CM058251.1	Liftoff	exon	72030128	72030249	.	-	.	ID=exon-NR_157089.1-23;Parent=rna-NR_157089.1;Dbxref=GeneID:380711,GenBank:NR_157089.1,MGI:MGI:3028623;gbkey=misc_RNA;gene=Rap1gap2;product=RAP1 GTPase activating protein 2%2C transcript variant 4;transcript_id=NR_157089.1;extra_copy_number=0
CM058251.1	Liftoff	exon	72030953	72031070	.	-	.	ID=exon-NR_157089.1-22;Parent=rna-NR_157089.1;Dbxref=GeneID:380711,GenBank:NR_157089.1,MGI:MGI:3028623;gbkey=misc_RNA;gene=Rap1gap2;product=RAP1 GTPase activating protein 2%2C transcript variant 4;transcript_id=NR_157089.1;extra_copy_number=0
CM058251.1	Liftoff	exon	72031277	72031390	.	-	.	ID=exon-NR_157089.1-21;Parent=rna-NR_157089.1;Dbxref=GeneID:380711,GenBank:NR_157089.1,MGI:MGI:3028623;gbkey=misc_RNA;gene=Rap1gap2;product=RAP1 GTPase activating protein 2%2C transcript variant 4;transcript_id=NR_157089.1;extra_copy_number=0
CM058251.1	Liftoff	exon	72033687	72033805	.	-	.	ID=exon-NR_157089.1-20;Parent=rna-NR_157089.1;Dbxref=GeneID:380711,GenBank:NR_157089.1,MGI:MGI:3028623;gbkey=misc_RNA;gene=Rap1gap2;product=RAP1 GTPase activating protein 2%2C transcript variant 4;transcript_id=NR_157089.1;extra_copy_number=0
CM058251.1	Liftoff	exon	72035265	72035402	.	-	.	ID=exon-NR_157089.1-19;Parent=rna-NR_157089.1;Dbxref=GeneID:380711,GenBank:NR_157089.1,MGI:MGI:3028623;gbkey=misc_RNA;gene=Rap1gap2;product=RAP1 GTPase activating protein 2%2C transcript variant 4;transcript_id=NR_157089.1;extra_copy_number=0
CM058251.1	Liftoff	exon	72043635	72043769	.	-	.	ID=exon-NR_157089.1-18;Parent=rna-NR_157089.1;Dbxref=GeneID:380711,GenBank:NR_157089.1,MGI:MGI:3028623;gbkey=misc_RNA;gene=Rap1gap2;product=RAP1 GTPase activating protein 2%2C transcript variant 4;transcript_id=NR_157089.1;extra_copy_number=0
CM058251.1	Liftoff	exon	72045223	72045309	.	-	.	ID=exon-NR_157089.1-17;Parent=rna-NR_157089.1;Dbxref=GeneID:380711,GenBank:NR_157089.1,MGI:MGI:3028623;gbkey=misc_RNA;gene=Rap1gap2;product=RAP1 GTPase activating protein 2%2C transcript variant 4;transcript_id=NR_157089.1;extra_copy_number=0
CM058251.1	Liftoff	exon	72045800	72045871	.	-	.	ID=exon-NR_157089.1-16;Parent=rna-NR_157089.1;Dbxref=GeneID:380711,GenBank:NR_157089.1,MGI:MGI:3028623;gbkey=misc_RNA;gene=Rap1gap2;product=RAP1 GTPase activating protein 2%2C transcript variant 4;transcript_id=NR_157089.1;extra_copy_number=0
CM058251.1	Liftoff	exon	72050211	72050366	.	-	.	ID=exon-NR_157089.1-15;Parent=rna-NR_157089.1;Dbxref=GeneID:380711,GenBank:NR_157089.1,MGI:MGI:3028623;gbkey=misc_RNA;gene=Rap1gap2;product=RAP1 GTPase activating protein 2%2C transcript variant 4;transcript_id=NR_157089.1;extra_copy_number=0
CM058251.1	Liftoff	exon	72052303	72052432	.	-	.	ID=exon-NR_157089.1-14;Parent=rna-NR_157089.1;Dbxref=GeneID:380711,GenBank:NR_157089.1,MGI:MGI:3028623;gbkey=misc_RNA;gene=Rap1gap2;product=RAP1 GTPase activating protein 2%2C transcript variant 4;transcript_id=NR_157089.1;extra_copy_number=0
CM058251.1	Liftoff	exon	72054144	72054244	.	-	.	ID=exon-NR_157089.1-13;Parent=rna-NR_157089.1;Dbxref=GeneID:380711,GenBank:NR_157089.1,MGI:MGI:3028623;gbkey=misc_RNA;gene=Rap1gap2;product=RAP1 GTPase activating protein 2%2C transcript variant 4;transcript_id=NR_157089.1;extra_copy_number=0
CM058251.1	Liftoff	exon	72060350	72060433	.	-	.	ID=exon-NR_157089.1-12;Parent=rna-NR_157089.1;Dbxref=GeneID:380711,GenBank:NR_157089.1,MGI:MGI:3028623;gbkey=misc_RNA;gene=Rap1gap2;product=RAP1 GTPase activating protein 2%2C transcript variant 4;transcript_id=NR_157089.1;extra_copy_number=0
CM058251.1	Liftoff	exon	72063102	72063155	.	-	.	ID=exon-NR_157089.1-11;Parent=rna-NR_157089.1;Dbxref=GeneID:380711,GenBank:NR_157089.1,MGI:MGI:3028623;gbkey=misc_RNA;gene=Rap1gap2;product=RAP1 GTPase activating protein 2%2C transcript variant 4;transcript_id=NR_157089.1;extra_copy_number=0
CM058251.1	Liftoff	exon	72063832	72063910	.	-	.	ID=exon-NR_157089.1-10;Parent=rna-NR_157089.1;Dbxref=GeneID:380711,GenBank:NR_157089.1,MGI:MGI:3028623;gbkey=misc_RNA;gene=Rap1gap2;product=RAP1 GTPase activating protein 2%2C transcript variant 4;transcript_id=NR_157089.1;extra_copy_number=0
CM058251.1	Liftoff	exon	72073625	72073728	.	-	.	ID=exon-NR_157089.1-9;Parent=rna-NR_157089.1;Dbxref=GeneID:380711,GenBank:NR_157089.1,MGI:MGI:3028623;gbkey=misc_RNA;gene=Rap1gap2;product=RAP1 GTPase activating protein 2%2C transcript variant 4;transcript_id=NR_157089.1;extra_copy_number=0
CM058251.1	Liftoff	exon	72074848	72075060	.	-	.	ID=exon-NR_157089.1-8;Parent=rna-NR_157089.1;Dbxref=GeneID:380711,GenBank:NR_157089.1,MGI:MGI:3028623;gbkey=misc_RNA;gene=Rap1gap2;product=RAP1 GTPase activating protein 2%2C transcript variant 4;transcript_id=NR_157089.1;extra_copy_number=0
CM058251.1	Liftoff	exon	72075355	72075387	.	-	.	ID=exon-NR_157089.1-7;Parent=rna-NR_157089.1;Dbxref=GeneID:380711,GenBank:NR_157089.1,MGI:MGI:3028623;gbkey=misc_RNA;gene=Rap1gap2;product=RAP1 GTPase activating protein 2%2C transcript variant 4;transcript_id=NR_157089.1;extra_copy_number=0
CM058251.1	Liftoff	exon	72076188	72076232	.	-	.	ID=exon-NR_157089.1-6;Parent=rna-NR_157089.1;Dbxref=GeneID:380711,GenBank:NR_157089.1,MGI:MGI:3028623;gbkey=misc_RNA;gene=Rap1gap2;product=RAP1 GTPase activating protein 2%2C transcript variant 4;transcript_id=NR_157089.1;extra_copy_number=0
CM058251.1	Liftoff	exon	72079674	72079709	.	-	.	ID=exon-NR_157089.1-5;Parent=rna-NR_157089.1;Dbxref=GeneID:380711,GenBank:NR_157089.1,MGI:MGI:3028623;gbkey=misc_RNA;gene=Rap1gap2;product=RAP1 GTPase activating protein 2%2C transcript variant 4;transcript_id=NR_157089.1;extra_copy_number=0
CM058251.1	Liftoff	exon	72122809	72122893	.	-	.	ID=exon-NR_157089.1-4;Parent=rna-NR_157089.1;Dbxref=GeneID:380711,GenBank:NR_157089.1,MGI:MGI:3028623;gbkey=misc_RNA;gene=Rap1gap2;product=RAP1 GTPase activating protein 2%2C transcript variant 4;transcript_id=NR_157089.1;extra_copy_number=0
CM058251.1	Liftoff	exon	72205129	72205164	.	-	.	ID=exon-NR_157089.1-3;Parent=rna-NR_157089.1;Dbxref=GeneID:380711,GenBank:NR_157089.1,MGI:MGI:3028623;gbkey=misc_RNA;gene=Rap1gap2;product=RAP1 GTPase activating protein 2%2C transcript variant 4;transcript_id=NR_157089.1;extra_copy_number=0
CM058251.1	Liftoff	exon	72234802	72234918	.	-	.	ID=exon-NR_157089.1-2;Parent=rna-NR_157089.1;Dbxref=GeneID:380711,GenBank:NR_157089.1,MGI:MGI:3028623;gbkey=misc_RNA;gene=Rap1gap2;product=RAP1 GTPase activating protein 2%2C transcript variant 4;transcript_id=NR_157089.1;extra_copy_number=0
CM058251.1	Liftoff	exon	72248763	72248825	.	-	.	ID=exon-NR_157089.1-1;Parent=rna-NR_157089.1;Dbxref=GeneID:380711,GenBank:NR_157089.1,MGI:MGI:3028623;gbkey=misc_RNA;gene=Rap1gap2;product=RAP1 GTPase activating protein 2%2C transcript variant 4;transcript_id=NR_157089.1;extra_copy_number=0
CM058251.1	Liftoff	match	72193991	72194300	.	+	.	ID=c055b23e-682a-405d-94ac-3865389cecc0;Target=NG_152331.1 1 310 +;assembly_bases_aln=310;assembly_bases_seq=310;bit_score=577.963;blast_aligner=1;blast_score=310;common_component=0;e_value=8.00748e-163;filter_score=0;for_remapping=2;gap_count=0;hsp_percent_coverage=100;matchable_bases=310;matched_bases=310;num_ident=310;num_mismatch=0;pct_coverage=100;pct_coverage_hiqual=100;pct_identity_gap=100;pct_identity_gapopen_only=100;pct_identity_ungap=100;rank=1;weighted_identity=1;coverage=1.0;sequence_ID=1.0;extra_copy_number=0;copy_num_ID=c055b23e-682a-405d-94ac-3865389cecc0_0
CM058251.1	Liftoff	enhancer	72194091	72194200	.	.	.	ID=id-GeneID:128926688;Dbxref=GeneID:128926688;Note=cis-regulatory module chr11:74369680-74369789 (MGSCv37/mm9 assembly coordinates);experiment=EXISTENCE:reporter gene assay evidence [ECO:0000049][PMID:25872643];function=activates a minimal SCP1 promoter by CapStarr-seq with weak activity in P5424 T cells {active_cell/tissue: P5424 T cell};gbkey=regulatory;regulatory_class=enhancer;coverage=1.0;sequence_ID=1.0;extra_copy_number=0;copy_num_ID=id-GeneID:128926688_0
CM058251.1	Liftoff	biological_region	72194091	72194200	.	+	.	ID=id-GeneID:128926688-2;Dbxref=GeneID:128926688;Name=biological region;gbkey=Region;standard_name=CapStarr-seq enhancer MGSCv37_chr11:74369680-74369789;coverage=1.0;sequence_ID=1.0;extra_copy_number=0;copy_num_ID=id-GeneID:128926688-2_0
CM058251.1	Liftoff	gene	72254549	72259028	.	-	.	ID=gene-Gm50590;Dbxref=GeneID:108167912,MGI:MGI:6364897;Name=Gm50590;description=predicted gene%2C 50590;gbkey=Gene;gene=Gm50590;gene_biotype=lncRNA;coverage=1.0;sequence_ID=1.0;extra_copy_number=0;copy_num_ID=gene-Gm50590_0
CM058251.1	Liftoff	lnc_RNA	72254549	72258773	.	-	.	ID=rna-XR_001780261.2;Parent=gene-Gm50590;Dbxref=GeneID:108167912,GenBank:XR_001780261.2,MGI:MGI:6364897;Name=XR_001780261.2;gbkey=ncRNA;gene=Gm50590;model_evidence=Supporting evidence includes similarity to: 3 long SRA reads%2C and 86%25 coverage of the annotated genomic feature by RNAseq alignments%2C including 2 samples with support for all annotated introns;product=predicted gene%2C 50590%2C transcript variant X2;transcript_id=XR_001780261.2;extra_copy_number=0
CM058251.1	Liftoff	exon	72254549	72255427	.	-	.	ID=exon-XR_001780261.2-3;Parent=rna-XR_001780261.2;Dbxref=GeneID:108167912,GenBank:XR_001780261.2,MGI:MGI:6364897;gbkey=ncRNA;gene=Gm50590;product=predicted gene%2C 50590%2C transcript variant X2;transcript_id=XR_001780261.2;extra_copy_number=0
CM058251.1	Liftoff	exon	72258180	72258322	.	-	.	ID=exon-XR_001780261.2-2;Parent=rna-XR_001780261.2;Dbxref=GeneID:108167912,GenBank:XR_001780261.2,MGI:MGI:6364897;gbkey=ncRNA;gene=Gm50590;product=predicted gene%2C 50590%2C transcript variant X2;transcript_id=XR_001780261.2;extra_copy_number=0
CM058251.1	Liftoff	exon	72258443	72258773	.	-	.	ID=exon-XR_001780261.2-1;Parent=rna-XR_001780261.2;Dbxref=GeneID:108167912,GenBank:XR_001780261.2,MGI:MGI:6364897;gbkey=ncRNA;gene=Gm50590;product=predicted gene%2C 50590%2C transcript variant X2;transcript_id=XR_001780261.2;extra_copy_number=0
CM058251.1	Liftoff	lnc_RNA	72257757	72259028	.	-	.	ID=rna-XR_001780260.3;Parent=gene-Gm50590;Dbxref=GeneID:108167912,GenBank:XR_001780260.3,MGI:MGI:6364897;Name=XR_001780260.3;gbkey=ncRNA;gene=Gm50590;model_evidence=Supporting evidence includes similarity to: 100%25 coverage of the annotated genomic feature by RNAseq alignments%2C including 3 samples with support for all annotated introns;product=predicted gene%2C 50590%2C transcript variant X1;transcript_id=XR_001780260.3;extra_copy_number=0
CM058251.1	Liftoff	exon	72257757	72258322	.	-	.	ID=exon-XR_001780260.3-3;Parent=rna-XR_001780260.3;Dbxref=GeneID:108167912,GenBank:XR_001780260.3,MGI:MGI:6364897;gbkey=ncRNA;gene=Gm50590;product=predicted gene%2C 50590%2C transcript variant X1;transcript_id=XR_001780260.3;extra_copy_number=0
CM058251.1	Liftoff	exon	72258443	72258554	.	-	.	ID=exon-XR_001780260.3-2;Parent=rna-XR_001780260.3;Dbxref=GeneID:108167912,GenBank:XR_001780260.3,MGI:MGI:6364897;gbkey=ncRNA;gene=Gm50590;product=predicted gene%2C 50590%2C transcript variant X1;transcript_id=XR_001780260.3;extra_copy_number=0
CM058251.1	Liftoff	exon	72258810	72259028	.	-	.	ID=exon-XR_001780260.3-1;Parent=rna-XR_001780260.3;Dbxref=GeneID:108167912,GenBank:XR_001780260.3,MGI:MGI:6364897;gbkey=ncRNA;gene=Gm50590;product=predicted gene%2C 50590%2C transcript variant X1;transcript_id=XR_001780260.3;extra_copy_number=0
CM058251.1	Liftoff	gene	72257516	72279430	.	+	.	ID=gene-Ccdc92b;Dbxref=GeneID:432582,MGI:MGI:3588240;Name=Ccdc92b;description=coiled-coil domain containing 92B;gbkey=Gene;gene=Ccdc92b;gene_biotype=protein_coding;gene_synonym=E130309D14Rik;coverage=1.0;sequence_ID=1.0;valid_ORFs=3;extra_copy_number=0;copy_num_ID=gene-Ccdc92b_0
CM058251.1	Liftoff	mRNA	72257516	72279419	.	+	.	ID=rna-XM_030246111.2;Parent=gene-Ccdc92b;Dbxref=GeneID:432582,GenBank:XM_030246111.2,MGI:MGI:3588240;Name=XM_030246111.2;gbkey=mRNA;gene=Ccdc92b;model_evidence=Supporting evidence includes similarity to: 4 ESTs%2C 1 Protein%2C 128 long SRA reads%2C and 99%25 coverage of the annotated genomic feature by RNAseq alignments%2C including 11 samples with support for all annotated introns;product=coiled-coil domain containing 92B%2C transcript variant X1;transcript_id=XM_030246111.2;matches_ref_protein=True;valid_ORF=True;extra_copy_number=0
CM058251.1	Liftoff	exon	72257516	72257760	.	+	.	ID=exon-XM_030246111.2-1;Parent=rna-XM_030246111.2;Dbxref=GeneID:432582,GenBank:XM_030246111.2,MGI:MGI:3588240;gbkey=mRNA;gene=Ccdc92b;product=coiled-coil domain containing 92B%2C transcript variant X1;transcript_id=XM_030246111.2;extra_copy_number=0
CM058251.1	Liftoff	exon	72265158	72265332	.	+	.	ID=exon-XM_030246111.2-2;Parent=rna-XM_030246111.2;Dbxref=GeneID:432582,GenBank:XM_030246111.2,MGI:MGI:3588240;gbkey=mRNA;gene=Ccdc92b;product=coiled-coil domain containing 92B%2C transcript variant X1;transcript_id=XM_030246111.2;extra_copy_number=0
CM058251.1	Liftoff	exon	72267873	72268025	.	+	.	ID=exon-XM_030246111.2-3;Parent=rna-XM_030246111.2;Dbxref=GeneID:432582,GenBank:XM_030246111.2,MGI:MGI:3588240;gbkey=mRNA;gene=Ccdc92b;product=coiled-coil domain containing 92B%2C transcript variant X1;transcript_id=XM_030246111.2;extra_copy_number=0
CM058251.1	Liftoff	exon	72273155	72273202	.	+	.	ID=exon-XM_030246111.2-4;Parent=rna-XM_030246111.2;Dbxref=GeneID:432582,GenBank:XM_030246111.2,MGI:MGI:3588240;gbkey=mRNA;gene=Ccdc92b;product=coiled-coil domain containing 92B%2C transcript variant X1;transcript_id=XM_030246111.2;extra_copy_number=0
CM058251.1	Liftoff	exon	72275872	72279419	.	+	.	ID=exon-XM_030246111.2-5;Parent=rna-XM_030246111.2;Dbxref=GeneID:432582,GenBank:XM_030246111.2,MGI:MGI:3588240;gbkey=mRNA;gene=Ccdc92b;product=coiled-coil domain containing 92B%2C transcript variant X1;transcript_id=XM_030246111.2;extra_copy_number=0
CM058251.1	Liftoff	CDS	72267896	72268025	.	+	.	ID=cds-XP_030101971.1;Parent=rna-XM_030246111.2;Dbxref=GeneID:432582,GenBank:XP_030101971.1,MGI:MGI:3588240;Name=XP_030101971.1;gbkey=CDS;gene=Ccdc92b;product=coiled-coil domain containing 92B isoform X1;protein_id=XP_030101971.1;extra_copy_number=0
CM058251.1	Liftoff	CDS	72273155	72273202	.	+	.	ID=cds-XP_030101971.1;Parent=rna-XM_030246111.2;Dbxref=GeneID:432582,GenBank:XP_030101971.1,MGI:MGI:3588240;Name=XP_030101971.1;gbkey=CDS;gene=Ccdc92b;product=coiled-coil domain containing 92B isoform X1;protein_id=XP_030101971.1;extra_copy_number=0
CM058251.1	Liftoff	CDS	72275872	72276485	.	+	.	ID=cds-XP_030101971.1;Parent=rna-XM_030246111.2;Dbxref=GeneID:432582,GenBank:XP_030101971.1,MGI:MGI:3588240;Name=XP_030101971.1;gbkey=CDS;gene=Ccdc92b;product=coiled-coil domain containing 92B isoform X1;protein_id=XP_030101971.1;extra_copy_number=0
CM058251.1	Liftoff	mRNA	72257519	72279430	.	+	.	ID=rna-NM_001013784.1;Parent=gene-Ccdc92b;Dbxref=GeneID:432582,GenBank:NM_001013784.1,MGI:MGI:3588240;Name=NM_001013784.1;gbkey=mRNA;gene=Ccdc92b;product=coiled-coil domain containing 92B;tag=RefSeq Select;transcript_id=NM_001013784.1;matches_ref_protein=True;valid_ORF=True;extra_copy_number=0
CM058251.1	Liftoff	exon	72257519	72257760	.	+	.	ID=exon-NM_001013784.1-1;Parent=rna-NM_001013784.1;Dbxref=GeneID:432582,GenBank:NM_001013784.1,MGI:MGI:3588240;gbkey=mRNA;gene=Ccdc92b;product=coiled-coil domain containing 92B;tag=RefSeq Select;transcript_id=NM_001013784.1;extra_copy_number=0
CM058251.1	Liftoff	exon	72267873	72268025	.	+	.	ID=exon-NM_001013784.1-2;Parent=rna-NM_001013784.1;Dbxref=GeneID:432582,GenBank:NM_001013784.1,MGI:MGI:3588240;gbkey=mRNA;gene=Ccdc92b;product=coiled-coil domain containing 92B;tag=RefSeq Select;transcript_id=NM_001013784.1;extra_copy_number=0
CM058251.1	Liftoff	exon	72273155	72273202	.	+	.	ID=exon-NM_001013784.1-3;Parent=rna-NM_001013784.1;Dbxref=GeneID:432582,GenBank:NM_001013784.1,MGI:MGI:3588240;gbkey=mRNA;gene=Ccdc92b;product=coiled-coil domain containing 92B;tag=RefSeq Select;transcript_id=NM_001013784.1;extra_copy_number=0
CM058251.1	Liftoff	exon	72275872	72279430	.	+	.	ID=exon-NM_001013784.1-4;Parent=rna-NM_001013784.1;Dbxref=GeneID:432582,GenBank:NM_001013784.1,MGI:MGI:3588240;gbkey=mRNA;gene=Ccdc92b;product=coiled-coil domain containing 92B;tag=RefSeq Select;transcript_id=NM_001013784.1;extra_copy_number=0
CM058251.1	Liftoff	CDS	72257676	72257760	.	+	.	ID=cds-NP_001013806.1;Parent=rna-NM_001013784.1;Dbxref=CCDS:CCDS25033.1,GeneID:432582,GenBank:NP_001013806.1,MGI:MGI:3588240;Name=NP_001013806.1;gbkey=CDS;gene=Ccdc92b;product=coiled-coil domain containing 92B;protein_id=NP_001013806.1;tag=RefSeq Select;extra_copy_number=0
CM058251.1	Liftoff	CDS	72267873	72268025	.	+	.	ID=cds-NP_001013806.1;Parent=rna-NM_001013784.1;Dbxref=CCDS:CCDS25033.1,GeneID:432582,GenBank:NP_001013806.1,MGI:MGI:3588240;Name=NP_001013806.1;gbkey=CDS;gene=Ccdc92b;product=coiled-coil domain containing 92B;protein_id=NP_001013806.1;tag=RefSeq Select;extra_copy_number=0
CM058251.1	Liftoff	CDS	72273155	72273202	.	+	.	ID=cds-NP_001013806.1;Parent=rna-NM_001013784.1;Dbxref=CCDS:CCDS25033.1,GeneID:432582,GenBank:NP_001013806.1,MGI:MGI:3588240;Name=NP_001013806.1;gbkey=CDS;gene=Ccdc92b;product=coiled-coil domain containing 92B;protein_id=NP_001013806.1;tag=RefSeq Select;extra_copy_number=0
CM058251.1	Liftoff	CDS	72275872	72276485	.	+	.	ID=cds-NP_001013806.1;Parent=rna-NM_001013784.1;Dbxref=CCDS:CCDS25033.1,GeneID:432582,GenBank:NP_001013806.1,MGI:MGI:3588240;Name=NP_001013806.1;gbkey=CDS;gene=Ccdc92b;product=coiled-coil domain containing 92B;protein_id=NP_001013806.1;tag=RefSeq Select;extra_copy_number=0
CM058251.1	Liftoff	mRNA	72257682	72279419	.	+	.	ID=rna-XM_006533659.5;Parent=gene-Ccdc92b;Dbxref=GeneID:432582,GenBank:XM_006533659.5,MGI:MGI:3588240;Name=XM_006533659.5;gbkey=mRNA;gene=Ccdc92b;model_evidence=Supporting evidence includes similarity to: 3 ESTs%2C 1 Protein%2C 126 long SRA reads%2C and 100%25 coverage of the annotated genomic feature by RNAseq alignments%2C including 4 samples with support for all annotated introns;product=coiled-coil domain containing 92B%2C transcript variant X2;transcript_id=XM_006533659.5;matches_ref_protein=True;valid_ORF=True;extra_copy_number=0
CM058251.1	Liftoff	exon	72257682	72257760	.	+	.	ID=exon-XM_006533659.5-1;Parent=rna-XM_006533659.5;Dbxref=GeneID:432582,GenBank:XM_006533659.5,MGI:MGI:3588240;gbkey=mRNA;gene=Ccdc92b;product=coiled-coil domain containing 92B%2C transcript variant X2;transcript_id=XM_006533659.5;extra_copy_number=0
CM058251.1	Liftoff	exon	72260941	72261088	.	+	.	ID=exon-XM_006533659.5-2;Parent=rna-XM_006533659.5;Dbxref=GeneID:432582,GenBank:XM_006533659.5,MGI:MGI:3588240;gbkey=mRNA;gene=Ccdc92b;product=coiled-coil domain containing 92B%2C transcript variant X2;transcript_id=XM_006533659.5;extra_copy_number=0
CM058251.1	Liftoff	exon	72267873	72268025	.	+	.	ID=exon-XM_006533659.5-3;Parent=rna-XM_006533659.5;Dbxref=GeneID:432582,GenBank:XM_006533659.5,MGI:MGI:3588240;gbkey=mRNA;gene=Ccdc92b;product=coiled-coil domain containing 92B%2C transcript variant X2;transcript_id=XM_006533659.5;extra_copy_number=0
CM058251.1	Liftoff	exon	72273155	72273202	.	+	.	ID=exon-XM_006533659.5-4;Parent=rna-XM_006533659.5;Dbxref=GeneID:432582,GenBank:XM_006533659.5,MGI:MGI:3588240;gbkey=mRNA;gene=Ccdc92b;product=coiled-coil domain containing 92B%2C transcript variant X2;transcript_id=XM_006533659.5;extra_copy_number=0
CM058251.1	Liftoff	exon	72275872	72279419	.	+	.	ID=exon-XM_006533659.5-5;Parent=rna-XM_006533659.5;Dbxref=GeneID:432582,GenBank:XM_006533659.5,MGI:MGI:3588240;gbkey=mRNA;gene=Ccdc92b;product=coiled-coil domain containing 92B%2C transcript variant X2;transcript_id=XM_006533659.5;extra_copy_number=0
CM058251.1	Liftoff	CDS	72267896	72268025	.	+	.	ID=cds-XP_006533722.1;Parent=rna-XM_006533659.5;Dbxref=GeneID:432582,GenBank:XP_006533722.1,MGI:MGI:3588240;Name=XP_006533722.1;gbkey=CDS;gene=Ccdc92b;product=coiled-coil domain containing 92B isoform X1;protein_id=XP_006533722.1;extra_copy_number=0
CM058251.1	Liftoff	CDS	72273155	72273202	.	+	.	ID=cds-XP_006533722.1;Parent=rna-XM_006533659.5;Dbxref=GeneID:432582,GenBank:XP_006533722.1,MGI:MGI:3588240;Name=XP_006533722.1;gbkey=CDS;gene=Ccdc92b;product=coiled-coil domain containing 92B isoform X1;protein_id=XP_006533722.1;extra_copy_number=0
CM058251.1	Liftoff	CDS	72275872	72276485	.	+	.	ID=cds-XP_006533722.1;Parent=rna-XM_006533659.5;Dbxref=GeneID:432582,GenBank:XP_006533722.1,MGI:MGI:3588240;Name=XP_006533722.1;gbkey=CDS;gene=Ccdc92b;product=coiled-coil domain containing 92B isoform X1;protein_id=XP_006533722.1;extra_copy_number=0
CM058251.1	Liftoff	gene	72286799	72308774	.	+	.	ID=gene-Cluh;Dbxref=GeneID:74148,MGI:MGI:1921398;Name=Cluh;description=clustered mitochondria (cluA/CLU1) homolog;gbkey=Gene;gene=Cluh;gene_biotype=protein_coding;gene_synonym=1300001I01Rik,Kiaa0664,mKIAA0664;coverage=1.0;sequence_ID=1.0;valid_ORFs=4;extra_copy_number=0;copy_num_ID=gene-Cluh_0
CM058251.1	Liftoff	mRNA	72286799	72308767	.	+	.	ID=rna-XM_017314805.3;Parent=gene-Cluh;Dbxref=GeneID:74148,GenBank:XM_017314805.3,MGI:MGI:1921398;Name=XM_017314805.3;gbkey=mRNA;gene=Cluh;model_evidence=Supporting evidence includes similarity to: 24 mRNAs%2C 98 ESTs%2C 3 Proteins%2C 1558 long SRA reads%2C and 99%25 coverage of the annotated genomic feature by RNAseq alignments%2C including 47 samples with support for all annotated introns;product=clustered mitochondria (cluA/CLU1) homolog%2C transcript variant X1;transcript_id=XM_017314805.3;matches_ref_protein=True;valid_ORF=True;extra_copy_number=0
CM058251.1	Liftoff	exon	72286799	72287612	.	+	.	ID=exon-XM_017314805.3-1;Parent=rna-XM_017314805.3;Dbxref=GeneID:74148,GenBank:XM_017314805.3,MGI:MGI:1921398;gbkey=mRNA;gene=Cluh;product=clustered mitochondria (cluA/CLU1) homolog%2C transcript variant X1;transcript_id=XM_017314805.3;extra_copy_number=0
CM058251.1	Liftoff	exon	72294341	72294543	.	+	.	ID=exon-XM_017314805.3-2;Parent=rna-XM_017314805.3;Dbxref=GeneID:74148,GenBank:XM_017314805.3,MGI:MGI:1921398;gbkey=mRNA;gene=Cluh;product=clustered mitochondria (cluA/CLU1) homolog%2C transcript variant X1;transcript_id=XM_017314805.3;extra_copy_number=0
CM058251.1	Liftoff	exon	72295086	72295257	.	+	.	ID=exon-XM_017314805.3-3;Parent=rna-XM_017314805.3;Dbxref=GeneID:74148,GenBank:XM_017314805.3,MGI:MGI:1921398;gbkey=mRNA;gene=Cluh;product=clustered mitochondria (cluA/CLU1) homolog%2C transcript variant X1;transcript_id=XM_017314805.3;extra_copy_number=0
CM058251.1	Liftoff	exon	72297106	72297249	.	+	.	ID=exon-XM_017314805.3-4;Parent=rna-XM_017314805.3;Dbxref=GeneID:74148,GenBank:XM_017314805.3,MGI:MGI:1921398;gbkey=mRNA;gene=Cluh;product=clustered mitochondria (cluA/CLU1) homolog%2C transcript variant X1;transcript_id=XM_017314805.3;extra_copy_number=0
CM058251.1	Liftoff	exon	72297403	72297527	.	+	.	ID=exon-XM_017314805.3-5;Parent=rna-XM_017314805.3;Dbxref=GeneID:74148,GenBank:XM_017314805.3,MGI:MGI:1921398;gbkey=mRNA;gene=Cluh;product=clustered mitochondria (cluA/CLU1) homolog%2C transcript variant X1;transcript_id=XM_017314805.3;extra_copy_number=0
CM058251.1	Liftoff	exon	72297614	72297768	.	+	.	ID=exon-XM_017314805.3-6;Parent=rna-XM_017314805.3;Dbxref=GeneID:74148,GenBank:XM_017314805.3,MGI:MGI:1921398;gbkey=mRNA;gene=Cluh;product=clustered mitochondria (cluA/CLU1) homolog%2C transcript variant X1;transcript_id=XM_017314805.3;extra_copy_number=0
CM058251.1	Liftoff	exon	72297869	72297994	.	+	.	ID=exon-XM_017314805.3-7;Parent=rna-XM_017314805.3;Dbxref=GeneID:74148,GenBank:XM_017314805.3,MGI:MGI:1921398;gbkey=mRNA;gene=Cluh;product=clustered mitochondria (cluA/CLU1) homolog%2C transcript variant X1;transcript_id=XM_017314805.3;extra_copy_number=0
CM058251.1	Liftoff	exon	72298272	72298419	.	+	.	ID=exon-XM_017314805.3-8;Parent=rna-XM_017314805.3;Dbxref=GeneID:74148,GenBank:XM_017314805.3,MGI:MGI:1921398;gbkey=mRNA;gene=Cluh;product=clustered mitochondria (cluA/CLU1) homolog%2C transcript variant X1;transcript_id=XM_017314805.3;extra_copy_number=0
CM058251.1	Liftoff	exon	72298584	72298676	.	+	.	ID=exon-XM_017314805.3-9;Parent=rna-XM_017314805.3;Dbxref=GeneID:74148,GenBank:XM_017314805.3,MGI:MGI:1921398;gbkey=mRNA;gene=Cluh;product=clustered mitochondria (cluA/CLU1) homolog%2C transcript variant X1;transcript_id=XM_017314805.3;extra_copy_number=0
CM058251.1	Liftoff	exon	72299317	72300011	.	+	.	ID=exon-XM_017314805.3-10;Parent=rna-XM_017314805.3;Dbxref=GeneID:74148,GenBank:XM_017314805.3,MGI:MGI:1921398;gbkey=mRNA;gene=Cluh;product=clustered mitochondria (cluA/CLU1) homolog%2C transcript variant X1;transcript_id=XM_017314805.3;extra_copy_number=0
CM058251.1	Liftoff	exon	72301300	72301526	.	+	.	ID=exon-XM_017314805.3-11;Parent=rna-XM_017314805.3;Dbxref=GeneID:74148,GenBank:XM_017314805.3,MGI:MGI:1921398;gbkey=mRNA;gene=Cluh;product=clustered mitochondria (cluA/CLU1) homolog%2C transcript variant X1;transcript_id=XM_017314805.3;extra_copy_number=0
CM058251.1	Liftoff	exon	72301707	72301808	.	+	.	ID=exon-XM_017314805.3-12;Parent=rna-XM_017314805.3;Dbxref=GeneID:74148,GenBank:XM_017314805.3,MGI:MGI:1921398;gbkey=mRNA;gene=Cluh;product=clustered mitochondria (cluA/CLU1) homolog%2C transcript variant X1;transcript_id=XM_017314805.3;extra_copy_number=0
CM058251.1	Liftoff	exon	72301951	72302051	.	+	.	ID=exon-XM_017314805.3-13;Parent=rna-XM_017314805.3;Dbxref=GeneID:74148,GenBank:XM_017314805.3,MGI:MGI:1921398;gbkey=mRNA;gene=Cluh;product=clustered mitochondria (cluA/CLU1) homolog%2C transcript variant X1;transcript_id=XM_017314805.3;extra_copy_number=0
CM058251.1	Liftoff	exon	72302694	72302846	.	+	.	ID=exon-XM_017314805.3-14;Parent=rna-XM_017314805.3;Dbxref=GeneID:74148,GenBank:XM_017314805.3,MGI:MGI:1921398;gbkey=mRNA;gene=Cluh;product=clustered mitochondria (cluA/CLU1) homolog%2C transcript variant X1;transcript_id=XM_017314805.3;extra_copy_number=0
CM058251.1	Liftoff	exon	72302927	72302989	.	+	.	ID=exon-XM_017314805.3-15;Parent=rna-XM_017314805.3;Dbxref=GeneID:74148,GenBank:XM_017314805.3,MGI:MGI:1921398;gbkey=mRNA;gene=Cluh;product=clustered mitochondria (cluA/CLU1) homolog%2C transcript variant X1;transcript_id=XM_017314805.3;extra_copy_number=0
CM058251.1	Liftoff	exon	72303102	72303346	.	+	.	ID=exon-XM_017314805.3-16;Parent=rna-XM_017314805.3;Dbxref=GeneID:74148,GenBank:XM_017314805.3,MGI:MGI:1921398;gbkey=mRNA;gene=Cluh;product=clustered mitochondria (cluA/CLU1) homolog%2C transcript variant X1;transcript_id=XM_017314805.3;extra_copy_number=0
CM058251.1	Liftoff	exon	72303613	72303697	.	+	.	ID=exon-XM_017314805.3-17;Parent=rna-XM_017314805.3;Dbxref=GeneID:74148,GenBank:XM_017314805.3,MGI:MGI:1921398;gbkey=mRNA;gene=Cluh;product=clustered mitochondria (cluA/CLU1) homolog%2C transcript variant X1;transcript_id=XM_017314805.3;extra_copy_number=0
CM058251.1	Liftoff	exon	72303843	72303996	.	+	.	ID=exon-XM_017314805.3-18;Parent=rna-XM_017314805.3;Dbxref=GeneID:74148,GenBank:XM_017314805.3,MGI:MGI:1921398;gbkey=mRNA;gene=Cluh;product=clustered mitochondria (cluA/CLU1) homolog%2C transcript variant X1;transcript_id=XM_017314805.3;extra_copy_number=0
CM058251.1	Liftoff	exon	72304075	72304214	.	+	.	ID=exon-XM_017314805.3-19;Parent=rna-XM_017314805.3;Dbxref=GeneID:74148,GenBank:XM_017314805.3,MGI:MGI:1921398;gbkey=mRNA;gene=Cluh;product=clustered mitochondria (cluA/CLU1) homolog%2C transcript variant X1;transcript_id=XM_017314805.3;extra_copy_number=0
CM058251.1	Liftoff	exon	72304862	72304942	.	+	.	ID=exon-XM_017314805.3-20;Parent=rna-XM_017314805.3;Dbxref=GeneID:74148,GenBank:XM_017314805.3,MGI:MGI:1921398;gbkey=mRNA;gene=Cluh;product=clustered mitochondria (cluA/CLU1) homolog%2C transcript variant X1;transcript_id=XM_017314805.3;extra_copy_number=0
CM058251.1	Liftoff	exon	72305020	72305145	.	+	.	ID=exon-XM_017314805.3-21;Parent=rna-XM_017314805.3;Dbxref=GeneID:74148,GenBank:XM_017314805.3,MGI:MGI:1921398;gbkey=mRNA;gene=Cluh;product=clustered mitochondria (cluA/CLU1) homolog%2C transcript variant X1;transcript_id=XM_017314805.3;extra_copy_number=0
CM058251.1	Liftoff	exon	72305237	72305358	.	+	.	ID=exon-XM_017314805.3-22;Parent=rna-XM_017314805.3;Dbxref=GeneID:74148,GenBank:XM_017314805.3,MGI:MGI:1921398;gbkey=mRNA;gene=Cluh;product=clustered mitochondria (cluA/CLU1) homolog%2C transcript variant X1;transcript_id=XM_017314805.3;extra_copy_number=0
CM058251.1	Liftoff	exon	72305587	72305680	.	+	.	ID=exon-XM_017314805.3-23;Parent=rna-XM_017314805.3;Dbxref=GeneID:74148,GenBank:XM_017314805.3,MGI:MGI:1921398;gbkey=mRNA;gene=Cluh;product=clustered mitochondria (cluA/CLU1) homolog%2C transcript variant X1;transcript_id=XM_017314805.3;extra_copy_number=0
CM058251.1	Liftoff	exon	72305767	72305901	.	+	.	ID=exon-XM_017314805.3-24;Parent=rna-XM_017314805.3;Dbxref=GeneID:74148,GenBank:XM_017314805.3,MGI:MGI:1921398;gbkey=mRNA;gene=Cluh;product=clustered mitochondria (cluA/CLU1) homolog%2C transcript variant X1;transcript_id=XM_017314805.3;extra_copy_number=0
CM058251.1	Liftoff	exon	72305987	72306060	.	+	.	ID=exon-XM_017314805.3-25;Parent=rna-XM_017314805.3;Dbxref=GeneID:74148,GenBank:XM_017314805.3,MGI:MGI:1921398;gbkey=mRNA;gene=Cluh;product=clustered mitochondria (cluA/CLU1) homolog%2C transcript variant X1;transcript_id=XM_017314805.3;extra_copy_number=0
CM058251.1	Liftoff	exon	72307335	72308767	.	+	.	ID=exon-XM_017314805.3-26;Parent=rna-XM_017314805.3;Dbxref=GeneID:74148,GenBank:XM_017314805.3,MGI:MGI:1921398;gbkey=mRNA;gene=Cluh;product=clustered mitochondria (cluA/CLU1) homolog%2C transcript variant X1;transcript_id=XM_017314805.3;extra_copy_number=0
CM058251.1	Liftoff	CDS	72287513	72287612	.	+	.	ID=cds-XP_017170294.1;Parent=rna-XM_017314805.3;Dbxref=GeneID:74148,GenBank:XP_017170294.1,MGI:MGI:1921398;Name=XP_017170294.1;gbkey=CDS;gene=Cluh;product=clustered mitochondria protein homolog isoform X1;protein_id=XP_017170294.1;extra_copy_number=0
CM058251.1	Liftoff	CDS	72294341	72294543	.	+	.	ID=cds-XP_017170294.1;Parent=rna-XM_017314805.3;Dbxref=GeneID:74148,GenBank:XP_017170294.1,MGI:MGI:1921398;Name=XP_017170294.1;gbkey=CDS;gene=Cluh;product=clustered mitochondria protein homolog isoform X1;protein_id=XP_017170294.1;extra_copy_number=0
CM058251.1	Liftoff	CDS	72295086	72295257	.	+	.	ID=cds-XP_017170294.1;Parent=rna-XM_017314805.3;Dbxref=GeneID:74148,GenBank:XP_017170294.1,MGI:MGI:1921398;Name=XP_017170294.1;gbkey=CDS;gene=Cluh;product=clustered mitochondria protein homolog isoform X1;protein_id=XP_017170294.1;extra_copy_number=0
CM058251.1	Liftoff	CDS	72297106	72297249	.	+	.	ID=cds-XP_017170294.1;Parent=rna-XM_017314805.3;Dbxref=GeneID:74148,GenBank:XP_017170294.1,MGI:MGI:1921398;Name=XP_017170294.1;gbkey=CDS;gene=Cluh;product=clustered mitochondria protein homolog isoform X1;protein_id=XP_017170294.1;extra_copy_number=0
CM058251.1	Liftoff	CDS	72297403	72297527	.	+	.	ID=cds-XP_017170294.1;Parent=rna-XM_017314805.3;Dbxref=GeneID:74148,GenBank:XP_017170294.1,MGI:MGI:1921398;Name=XP_017170294.1;gbkey=CDS;gene=Cluh;product=clustered mitochondria protein homolog isoform X1;protein_id=XP_017170294.1;extra_copy_number=0
CM058251.1	Liftoff	CDS	72297614	72297768	.	+	.	ID=cds-XP_017170294.1;Parent=rna-XM_017314805.3;Dbxref=GeneID:74148,GenBank:XP_017170294.1,MGI:MGI:1921398;Name=XP_017170294.1;gbkey=CDS;gene=Cluh;product=clustered mitochondria protein homolog isoform X1;protein_id=XP_017170294.1;extra_copy_number=0
CM058251.1	Liftoff	CDS	72297869	72297994	.	+	.	ID=cds-XP_017170294.1;Parent=rna-XM_017314805.3;Dbxref=GeneID:74148,GenBank:XP_017170294.1,MGI:MGI:1921398;Name=XP_017170294.1;gbkey=CDS;gene=Cluh;product=clustered mitochondria protein homolog isoform X1;protein_id=XP_017170294.1;extra_copy_number=0
CM058251.1	Liftoff	CDS	72298272	72298419	.	+	.	ID=cds-XP_017170294.1;Parent=rna-XM_017314805.3;Dbxref=GeneID:74148,GenBank:XP_017170294.1,MGI:MGI:1921398;Name=XP_017170294.1;gbkey=CDS;gene=Cluh;product=clustered mitochondria protein homolog isoform X1;protein_id=XP_017170294.1;extra_copy_number=0
CM058251.1	Liftoff	CDS	72298584	72298676	.	+	.	ID=cds-XP_017170294.1;Parent=rna-XM_017314805.3;Dbxref=GeneID:74148,GenBank:XP_017170294.1,MGI:MGI:1921398;Name=XP_017170294.1;gbkey=CDS;gene=Cluh;product=clustered mitochondria protein homolog isoform X1;protein_id=XP_017170294.1;extra_copy_number=0
CM058251.1	Liftoff	CDS	72299317	72300011	.	+	.	ID=cds-XP_017170294.1;Parent=rna-XM_017314805.3;Dbxref=GeneID:74148,GenBank:XP_017170294.1,MGI:MGI:1921398;Name=XP_017170294.1;gbkey=CDS;gene=Cluh;product=clustered mitochondria protein homolog isoform X1;protein_id=XP_017170294.1;extra_copy_number=0
CM058251.1	Liftoff	CDS	72301300	72301526	.	+	.	ID=cds-XP_017170294.1;Parent=rna-XM_017314805.3;Dbxref=GeneID:74148,GenBank:XP_017170294.1,MGI:MGI:1921398;Name=XP_017170294.1;gbkey=CDS;gene=Cluh;product=clustered mitochondria protein homolog isoform X1;protein_id=XP_017170294.1;extra_copy_number=0
CM058251.1	Liftoff	CDS	72301707	72301808	.	+	.	ID=cds-XP_017170294.1;Parent=rna-XM_017314805.3;Dbxref=GeneID:74148,GenBank:XP_017170294.1,MGI:MGI:1921398;Name=XP_017170294.1;gbkey=CDS;gene=Cluh;product=clustered mitochondria protein homolog isoform X1;protein_id=XP_017170294.1;extra_copy_number=0
CM058251.1	Liftoff	CDS	72301951	72302051	.	+	.	ID=cds-XP_017170294.1;Parent=rna-XM_017314805.3;Dbxref=GeneID:74148,GenBank:XP_017170294.1,MGI:MGI:1921398;Name=XP_017170294.1;gbkey=CDS;gene=Cluh;product=clustered mitochondria protein homolog isoform X1;protein_id=XP_017170294.1;extra_copy_number=0
CM058251.1	Liftoff	CDS	72302694	72302846	.	+	.	ID=cds-XP_017170294.1;Parent=rna-XM_017314805.3;Dbxref=GeneID:74148,GenBank:XP_017170294.1,MGI:MGI:1921398;Name=XP_017170294.1;gbkey=CDS;gene=Cluh;product=clustered mitochondria protein homolog isoform X1;protein_id=XP_017170294.1;extra_copy_number=0
CM058251.1	Liftoff	CDS	72302927	72302989	.	+	.	ID=cds-XP_017170294.1;Parent=rna-XM_017314805.3;Dbxref=GeneID:74148,GenBank:XP_017170294.1,MGI:MGI:1921398;Name=XP_017170294.1;gbkey=CDS;gene=Cluh;product=clustered mitochondria protein homolog isoform X1;protein_id=XP_017170294.1;extra_copy_number=0
CM058251.1	Liftoff	CDS	72303102	72303346	.	+	.	ID=cds-XP_017170294.1;Parent=rna-XM_017314805.3;Dbxref=GeneID:74148,GenBank:XP_017170294.1,MGI:MGI:1921398;Name=XP_017170294.1;gbkey=CDS;gene=Cluh;product=clustered mitochondria protein homolog isoform X1;protein_id=XP_017170294.1;extra_copy_number=0
CM058251.1	Liftoff	CDS	72303613	72303697	.	+	.	ID=cds-XP_017170294.1;Parent=rna-XM_017314805.3;Dbxref=GeneID:74148,GenBank:XP_017170294.1,MGI:MGI:1921398;Name=XP_017170294.1;gbkey=CDS;gene=Cluh;product=clustered mitochondria protein homolog isoform X1;protein_id=XP_017170294.1;extra_copy_number=0
CM058251.1	Liftoff	CDS	72303843	72303996	.	+	.	ID=cds-XP_017170294.1;Parent=rna-XM_017314805.3;Dbxref=GeneID:74148,GenBank:XP_017170294.1,MGI:MGI:1921398;Name=XP_017170294.1;gbkey=CDS;gene=Cluh;product=clustered mitochondria protein homolog isoform X1;protein_id=XP_017170294.1;extra_copy_number=0
CM058251.1	Liftoff	CDS	72304075	72304214	.	+	.	ID=cds-XP_017170294.1;Parent=rna-XM_017314805.3;Dbxref=GeneID:74148,GenBank:XP_017170294.1,MGI:MGI:1921398;Name=XP_017170294.1;gbkey=CDS;gene=Cluh;product=clustered mitochondria protein homolog isoform X1;protein_id=XP_017170294.1;extra_copy_number=0
CM058251.1	Liftoff	CDS	72304862	72304942	.	+	.	ID=cds-XP_017170294.1;Parent=rna-XM_017314805.3;Dbxref=GeneID:74148,GenBank:XP_017170294.1,MGI:MGI:1921398;Name=XP_017170294.1;gbkey=CDS;gene=Cluh;product=clustered mitochondria protein homolog isoform X1;protein_id=XP_017170294.1;extra_copy_number=0
CM058251.1	Liftoff	CDS	72305020	72305145	.	+	.	ID=cds-XP_017170294.1;Parent=rna-XM_017314805.3;Dbxref=GeneID:74148,GenBank:XP_017170294.1,MGI:MGI:1921398;Name=XP_017170294.1;gbkey=CDS;gene=Cluh;product=clustered mitochondria protein homolog isoform X1;protein_id=XP_017170294.1;extra_copy_number=0
CM058251.1	Liftoff	CDS	72305237	72305358	.	+	.	ID=cds-XP_017170294.1;Parent=rna-XM_017314805.3;Dbxref=GeneID:74148,GenBank:XP_017170294.1,MGI:MGI:1921398;Name=XP_017170294.1;gbkey=CDS;gene=Cluh;product=clustered mitochondria protein homolog isoform X1;protein_id=XP_017170294.1;extra_copy_number=0
CM058251.1	Liftoff	CDS	72305587	72305680	.	+	.	ID=cds-XP_017170294.1;Parent=rna-XM_017314805.3;Dbxref=GeneID:74148,GenBank:XP_017170294.1,MGI:MGI:1921398;Name=XP_017170294.1;gbkey=CDS;gene=Cluh;product=clustered mitochondria protein homolog isoform X1;protein_id=XP_017170294.1;extra_copy_number=0
CM058251.1	Liftoff	CDS	72305767	72305901	.	+	.	ID=cds-XP_017170294.1;Parent=rna-XM_017314805.3;Dbxref=GeneID:74148,GenBank:XP_017170294.1,MGI:MGI:1921398;Name=XP_017170294.1;gbkey=CDS;gene=Cluh;product=clustered mitochondria protein homolog isoform X1;protein_id=XP_017170294.1;extra_copy_number=0
CM058251.1	Liftoff	CDS	72305987	72306060	.	+	.	ID=cds-XP_017170294.1;Parent=rna-XM_017314805.3;Dbxref=GeneID:74148,GenBank:XP_017170294.1,MGI:MGI:1921398;Name=XP_017170294.1;gbkey=CDS;gene=Cluh;product=clustered mitochondria protein homolog isoform X1;protein_id=XP_017170294.1;extra_copy_number=0
CM058251.1	Liftoff	CDS	72307335	72307530	.	+	.	ID=cds-XP_017170294.1;Parent=rna-XM_017314805.3;Dbxref=GeneID:74148,GenBank:XP_017170294.1,MGI:MGI:1921398;Name=XP_017170294.1;gbkey=CDS;gene=Cluh;product=clustered mitochondria protein homolog isoform X1;protein_id=XP_017170294.1;extra_copy_number=0
CM058251.1	Liftoff	mRNA	72287422	72308774	.	+	.	ID=rna-NM_001081158.3;Parent=gene-Cluh;Dbxref=GeneID:74148,GenBank:NM_001081158.3,MGI:MGI:1921398;Name=NM_001081158.3;gbkey=mRNA;gene=Cluh;product=clustered mitochondria (cluA/CLU1) homolog%2C transcript variant 1;tag=RefSeq Select;transcript_id=NM_001081158.3;matches_ref_protein=True;valid_ORF=True;extra_copy_number=0
CM058251.1	Liftoff	exon	72287422	72287612	.	+	.	ID=exon-NM_001081158.3-1;Parent=rna-NM_001081158.3;Dbxref=GeneID:74148,GenBank:NM_001081158.3,MGI:MGI:1921398;gbkey=mRNA;gene=Cluh;product=clustered mitochondria (cluA/CLU1) homolog%2C transcript variant 1;tag=RefSeq Select;transcript_id=NM_001081158.3;extra_copy_number=0
CM058251.1	Liftoff	exon	72294341	72294543	.	+	.	ID=exon-NM_001081158.3-2;Parent=rna-NM_001081158.3;Dbxref=GeneID:74148,GenBank:NM_001081158.3,MGI:MGI:1921398;gbkey=mRNA;gene=Cluh;product=clustered mitochondria (cluA/CLU1) homolog%2C transcript variant 1;tag=RefSeq Select;transcript_id=NM_001081158.3;extra_copy_number=0
CM058251.1	Liftoff	exon	72295086	72295257	.	+	.	ID=exon-NM_001081158.3-3;Parent=rna-NM_001081158.3;Dbxref=GeneID:74148,GenBank:NM_001081158.3,MGI:MGI:1921398;gbkey=mRNA;gene=Cluh;product=clustered mitochondria (cluA/CLU1) homolog%2C transcript variant 1;tag=RefSeq Select;transcript_id=NM_001081158.3;extra_copy_number=0
CM058251.1	Liftoff	exon	72297106	72297249	.	+	.	ID=exon-NM_001081158.3-4;Parent=rna-NM_001081158.3;Dbxref=GeneID:74148,GenBank:NM_001081158.3,MGI:MGI:1921398;gbkey=mRNA;gene=Cluh;product=clustered mitochondria (cluA/CLU1) homolog%2C transcript variant 1;tag=RefSeq Select;transcript_id=NM_001081158.3;extra_copy_number=0
CM058251.1	Liftoff	exon	72297403	72297527	.	+	.	ID=exon-NM_001081158.3-5;Parent=rna-NM_001081158.3;Dbxref=GeneID:74148,GenBank:NM_001081158.3,MGI:MGI:1921398;gbkey=mRNA;gene=Cluh;product=clustered mitochondria (cluA/CLU1) homolog%2C transcript variant 1;tag=RefSeq Select;transcript_id=NM_001081158.3;extra_copy_number=0
CM058251.1	Liftoff	exon	72297614	72297768	.	+	.	ID=exon-NM_001081158.3-6;Parent=rna-NM_001081158.3;Dbxref=GeneID:74148,GenBank:NM_001081158.3,MGI:MGI:1921398;gbkey=mRNA;gene=Cluh;product=clustered mitochondria (cluA/CLU1) homolog%2C transcript variant 1;tag=RefSeq Select;transcript_id=NM_001081158.3;extra_copy_number=0
CM058251.1	Liftoff	exon	72297869	72297994	.	+	.	ID=exon-NM_001081158.3-7;Parent=rna-NM_001081158.3;Dbxref=GeneID:74148,GenBank:NM_001081158.3,MGI:MGI:1921398;gbkey=mRNA;gene=Cluh;product=clustered mitochondria (cluA/CLU1) homolog%2C transcript variant 1;tag=RefSeq Select;transcript_id=NM_001081158.3;extra_copy_number=0
CM058251.1	Liftoff	exon	72298272	72298419	.	+	.	ID=exon-NM_001081158.3-8;Parent=rna-NM_001081158.3;Dbxref=GeneID:74148,GenBank:NM_001081158.3,MGI:MGI:1921398;gbkey=mRNA;gene=Cluh;product=clustered mitochondria (cluA/CLU1) homolog%2C transcript variant 1;tag=RefSeq Select;transcript_id=NM_001081158.3;extra_copy_number=0
CM058251.1	Liftoff	exon	72298584	72298676	.	+	.	ID=exon-NM_001081158.3-9;Parent=rna-NM_001081158.3;Dbxref=GeneID:74148,GenBank:NM_001081158.3,MGI:MGI:1921398;gbkey=mRNA;gene=Cluh;product=clustered mitochondria (cluA/CLU1) homolog%2C transcript variant 1;tag=RefSeq Select;transcript_id=NM_001081158.3;extra_copy_number=0
CM058251.1	Liftoff	exon	72299317	72300011	.	+	.	ID=exon-NM_001081158.3-10;Parent=rna-NM_001081158.3;Dbxref=GeneID:74148,GenBank:NM_001081158.3,MGI:MGI:1921398;gbkey=mRNA;gene=Cluh;product=clustered mitochondria (cluA/CLU1) homolog%2C transcript variant 1;tag=RefSeq Select;transcript_id=NM_001081158.3;extra_copy_number=0
CM058251.1	Liftoff	exon	72301300	72301526	.	+	.	ID=exon-NM_001081158.3-11;Parent=rna-NM_001081158.3;Dbxref=GeneID:74148,GenBank:NM_001081158.3,MGI:MGI:1921398;gbkey=mRNA;gene=Cluh;product=clustered mitochondria (cluA/CLU1) homolog%2C transcript variant 1;tag=RefSeq Select;transcript_id=NM_001081158.3;extra_copy_number=0
CM058251.1	Liftoff	exon	72301704	72301808	.	+	.	ID=exon-NM_001081158.3-12;Parent=rna-NM_001081158.3;Dbxref=GeneID:74148,GenBank:NM_001081158.3,MGI:MGI:1921398;gbkey=mRNA;gene=Cluh;product=clustered mitochondria (cluA/CLU1) homolog%2C transcript variant 1;tag=RefSeq Select;transcript_id=NM_001081158.3;extra_copy_number=0
CM058251.1	Liftoff	exon	72301951	72302051	.	+	.	ID=exon-NM_001081158.3-13;Parent=rna-NM_001081158.3;Dbxref=GeneID:74148,GenBank:NM_001081158.3,MGI:MGI:1921398;gbkey=mRNA;gene=Cluh;product=clustered mitochondria (cluA/CLU1) homolog%2C transcript variant 1;tag=RefSeq Select;transcript_id=NM_001081158.3;extra_copy_number=0
CM058251.1	Liftoff	exon	72302694	72302846	.	+	.	ID=exon-NM_001081158.3-14;Parent=rna-NM_001081158.3;Dbxref=GeneID:74148,GenBank:NM_001081158.3,MGI:MGI:1921398;gbkey=mRNA;gene=Cluh;product=clustered mitochondria (cluA/CLU1) homolog%2C transcript variant 1;tag=RefSeq Select;transcript_id=NM_001081158.3;extra_copy_number=0
CM058251.1	Liftoff	exon	72302927	72302989	.	+	.	ID=exon-NM_001081158.3-15;Parent=rna-NM_001081158.3;Dbxref=GeneID:74148,GenBank:NM_001081158.3,MGI:MGI:1921398;gbkey=mRNA;gene=Cluh;product=clustered mitochondria (cluA/CLU1) homolog%2C transcript variant 1;tag=RefSeq Select;transcript_id=NM_001081158.3;extra_copy_number=0
CM058251.1	Liftoff	exon	72303102	72303346	.	+	.	ID=exon-NM_001081158.3-16;Parent=rna-NM_001081158.3;Dbxref=GeneID:74148,GenBank:NM_001081158.3,MGI:MGI:1921398;gbkey=mRNA;gene=Cluh;product=clustered mitochondria (cluA/CLU1) homolog%2C transcript variant 1;tag=RefSeq Select;transcript_id=NM_001081158.3;extra_copy_number=0
CM058251.1	Liftoff	exon	72303613	72303697	.	+	.	ID=exon-NM_001081158.3-17;Parent=rna-NM_001081158.3;Dbxref=GeneID:74148,GenBank:NM_001081158.3,MGI:MGI:1921398;gbkey=mRNA;gene=Cluh;product=clustered mitochondria (cluA/CLU1) homolog%2C transcript variant 1;tag=RefSeq Select;transcript_id=NM_001081158.3;extra_copy_number=0
CM058251.1	Liftoff	exon	72303843	72303996	.	+	.	ID=exon-NM_001081158.3-18;Parent=rna-NM_001081158.3;Dbxref=GeneID:74148,GenBank:NM_001081158.3,MGI:MGI:1921398;gbkey=mRNA;gene=Cluh;product=clustered mitochondria (cluA/CLU1) homolog%2C transcript variant 1;tag=RefSeq Select;transcript_id=NM_001081158.3;extra_copy_number=0
CM058251.1	Liftoff	exon	72304075	72304214	.	+	.	ID=exon-NM_001081158.3-19;Parent=rna-NM_001081158.3;Dbxref=GeneID:74148,GenBank:NM_001081158.3,MGI:MGI:1921398;gbkey=mRNA;gene=Cluh;product=clustered mitochondria (cluA/CLU1) homolog%2C transcript variant 1;tag=RefSeq Select;transcript_id=NM_001081158.3;extra_copy_number=0
CM058251.1	Liftoff	exon	72304862	72304942	.	+	.	ID=exon-NM_001081158.3-20;Parent=rna-NM_001081158.3;Dbxref=GeneID:74148,GenBank:NM_001081158.3,MGI:MGI:1921398;gbkey=mRNA;gene=Cluh;product=clustered mitochondria (cluA/CLU1) homolog%2C transcript variant 1;tag=RefSeq Select;transcript_id=NM_001081158.3;extra_copy_number=0
CM058251.1	Liftoff	exon	72305020	72305145	.	+	.	ID=exon-NM_001081158.3-21;Parent=rna-NM_001081158.3;Dbxref=GeneID:74148,GenBank:NM_001081158.3,MGI:MGI:1921398;gbkey=mRNA;gene=Cluh;product=clustered mitochondria (cluA/CLU1) homolog%2C transcript variant 1;tag=RefSeq Select;transcript_id=NM_001081158.3;extra_copy_number=0
CM058251.1	Liftoff	exon	72305237	72305358	.	+	.	ID=exon-NM_001081158.3-22;Parent=rna-NM_001081158.3;Dbxref=GeneID:74148,GenBank:NM_001081158.3,MGI:MGI:1921398;gbkey=mRNA;gene=Cluh;product=clustered mitochondria (cluA/CLU1) homolog%2C transcript variant 1;tag=RefSeq Select;transcript_id=NM_001081158.3;extra_copy_number=0
CM058251.1	Liftoff	exon	72305587	72305680	.	+	.	ID=exon-NM_001081158.3-23;Parent=rna-NM_001081158.3;Dbxref=GeneID:74148,GenBank:NM_001081158.3,MGI:MGI:1921398;gbkey=mRNA;gene=Cluh;product=clustered mitochondria (cluA/CLU1) homolog%2C transcript variant 1;tag=RefSeq Select;transcript_id=NM_001081158.3;extra_copy_number=0
CM058251.1	Liftoff	exon	72305767	72305901	.	+	.	ID=exon-NM_001081158.3-24;Parent=rna-NM_001081158.3;Dbxref=GeneID:74148,GenBank:NM_001081158.3,MGI:MGI:1921398;gbkey=mRNA;gene=Cluh;product=clustered mitochondria (cluA/CLU1) homolog%2C transcript variant 1;tag=RefSeq Select;transcript_id=NM_001081158.3;extra_copy_number=0
CM058251.1	Liftoff	exon	72305987	72306060	.	+	.	ID=exon-NM_001081158.3-25;Parent=rna-NM_001081158.3;Dbxref=GeneID:74148,GenBank:NM_001081158.3,MGI:MGI:1921398;gbkey=mRNA;gene=Cluh;product=clustered mitochondria (cluA/CLU1) homolog%2C transcript variant 1;tag=RefSeq Select;transcript_id=NM_001081158.3;extra_copy_number=0
CM058251.1	Liftoff	exon	72307335	72308774	.	+	.	ID=exon-NM_001081158.3-26;Parent=rna-NM_001081158.3;Dbxref=GeneID:74148,GenBank:NM_001081158.3,MGI:MGI:1921398;gbkey=mRNA;gene=Cluh;product=clustered mitochondria (cluA/CLU1) homolog%2C transcript variant 1;tag=RefSeq Select;transcript_id=NM_001081158.3;extra_copy_number=0
CM058251.1	Liftoff	CDS	72287513	72287612	.	+	.	ID=cds-NP_001074627.1;Parent=rna-NM_001081158.3;Dbxref=CCDS:CCDS36223.1,GeneID:74148,GenBank:NP_001074627.1,MGI:MGI:1921398;Name=NP_001074627.1;Note=isoform 1 is encoded by transcript variant 1;gbkey=CDS;gene=Cluh;product=clustered mitochondria protein homolog isoform 1;protein_id=NP_001074627.1;tag=RefSeq Select;extra_copy_number=0
CM058251.1	Liftoff	CDS	72294341	72294543	.	+	.	ID=cds-NP_001074627.1;Parent=rna-NM_001081158.3;Dbxref=CCDS:CCDS36223.1,GeneID:74148,GenBank:NP_001074627.1,MGI:MGI:1921398;Name=NP_001074627.1;Note=isoform 1 is encoded by transcript variant 1;gbkey=CDS;gene=Cluh;product=clustered mitochondria protein homolog isoform 1;protein_id=NP_001074627.1;tag=RefSeq Select;extra_copy_number=0
CM058251.1	Liftoff	CDS	72295086	72295257	.	+	.	ID=cds-NP_001074627.1;Parent=rna-NM_001081158.3;Dbxref=CCDS:CCDS36223.1,GeneID:74148,GenBank:NP_001074627.1,MGI:MGI:1921398;Name=NP_001074627.1;Note=isoform 1 is encoded by transcript variant 1;gbkey=CDS;gene=Cluh;product=clustered mitochondria protein homolog isoform 1;protein_id=NP_001074627.1;tag=RefSeq Select;extra_copy_number=0
CM058251.1	Liftoff	CDS	72297106	72297249	.	+	.	ID=cds-NP_001074627.1;Parent=rna-NM_001081158.3;Dbxref=CCDS:CCDS36223.1,GeneID:74148,GenBank:NP_001074627.1,MGI:MGI:1921398;Name=NP_001074627.1;Note=isoform 1 is encoded by transcript variant 1;gbkey=CDS;gene=Cluh;product=clustered mitochondria protein homolog isoform 1;protein_id=NP_001074627.1;tag=RefSeq Select;extra_copy_number=0
CM058251.1	Liftoff	CDS	72297403	72297527	.	+	.	ID=cds-NP_001074627.1;Parent=rna-NM_001081158.3;Dbxref=CCDS:CCDS36223.1,GeneID:74148,GenBank:NP_001074627.1,MGI:MGI:1921398;Name=NP_001074627.1;Note=isoform 1 is encoded by transcript variant 1;gbkey=CDS;gene=Cluh;product=clustered mitochondria protein homolog isoform 1;protein_id=NP_001074627.1;tag=RefSeq Select;extra_copy_number=0
CM058251.1	Liftoff	CDS	72297614	72297768	.	+	.	ID=cds-NP_001074627.1;Parent=rna-NM_001081158.3;Dbxref=CCDS:CCDS36223.1,GeneID:74148,GenBank:NP_001074627.1,MGI:MGI:1921398;Name=NP_001074627.1;Note=isoform 1 is encoded by transcript variant 1;gbkey=CDS;gene=Cluh;product=clustered mitochondria protein homolog isoform 1;protein_id=NP_001074627.1;tag=RefSeq Select;extra_copy_number=0
CM058251.1	Liftoff	CDS	72297869	72297994	.	+	.	ID=cds-NP_001074627.1;Parent=rna-NM_001081158.3;Dbxref=CCDS:CCDS36223.1,GeneID:74148,GenBank:NP_001074627.1,MGI:MGI:1921398;Name=NP_001074627.1;Note=isoform 1 is encoded by transcript variant 1;gbkey=CDS;gene=Cluh;product=clustered mitochondria protein homolog isoform 1;protein_id=NP_001074627.1;tag=RefSeq Select;extra_copy_number=0
CM058251.1	Liftoff	CDS	72298272	72298419	.	+	.	ID=cds-NP_001074627.1;Parent=rna-NM_001081158.3;Dbxref=CCDS:CCDS36223.1,GeneID:74148,GenBank:NP_001074627.1,MGI:MGI:1921398;Name=NP_001074627.1;Note=isoform 1 is encoded by transcript variant 1;gbkey=CDS;gene=Cluh;product=clustered mitochondria protein homolog isoform 1;protein_id=NP_001074627.1;tag=RefSeq Select;extra_copy_number=0
CM058251.1	Liftoff	CDS	72298584	72298676	.	+	.	ID=cds-NP_001074627.1;Parent=rna-NM_001081158.3;Dbxref=CCDS:CCDS36223.1,GeneID:74148,GenBank:NP_001074627.1,MGI:MGI:1921398;Name=NP_001074627.1;Note=isoform 1 is encoded by transcript variant 1;gbkey=CDS;gene=Cluh;product=clustered mitochondria protein homolog isoform 1;protein_id=NP_001074627.1;tag=RefSeq Select;extra_copy_number=0
CM058251.1	Liftoff	CDS	72299317	72300011	.	+	.	ID=cds-NP_001074627.1;Parent=rna-NM_001081158.3;Dbxref=CCDS:CCDS36223.1,GeneID:74148,GenBank:NP_001074627.1,MGI:MGI:1921398;Name=NP_001074627.1;Note=isoform 1 is encoded by transcript variant 1;gbkey=CDS;gene=Cluh;product=clustered mitochondria protein homolog isoform 1;protein_id=NP_001074627.1;tag=RefSeq Select;extra_copy_number=0
CM058251.1	Liftoff	CDS	72301300	72301526	.	+	.	ID=cds-NP_001074627.1;Parent=rna-NM_001081158.3;Dbxref=CCDS:CCDS36223.1,GeneID:74148,GenBank:NP_001074627.1,MGI:MGI:1921398;Name=NP_001074627.1;Note=isoform 1 is encoded by transcript variant 1;gbkey=CDS;gene=Cluh;product=clustered mitochondria protein homolog isoform 1;protein_id=NP_001074627.1;tag=RefSeq Select;extra_copy_number=0
CM058251.1	Liftoff	CDS	72301704	72301808	.	+	.	ID=cds-NP_001074627.1;Parent=rna-NM_001081158.3;Dbxref=CCDS:CCDS36223.1,GeneID:74148,GenBank:NP_001074627.1,MGI:MGI:1921398;Name=NP_001074627.1;Note=isoform 1 is encoded by transcript variant 1;gbkey=CDS;gene=Cluh;product=clustered mitochondria protein homolog isoform 1;protein_id=NP_001074627.1;tag=RefSeq Select;extra_copy_number=0
CM058251.1	Liftoff	CDS	72301951	72302051	.	+	.	ID=cds-NP_001074627.1;Parent=rna-NM_001081158.3;Dbxref=CCDS:CCDS36223.1,GeneID:74148,GenBank:NP_001074627.1,MGI:MGI:1921398;Name=NP_001074627.1;Note=isoform 1 is encoded by transcript variant 1;gbkey=CDS;gene=Cluh;product=clustered mitochondria protein homolog isoform 1;protein_id=NP_001074627.1;tag=RefSeq Select;extra_copy_number=0
CM058251.1	Liftoff	CDS	72302694	72302846	.	+	.	ID=cds-NP_001074627.1;Parent=rna-NM_001081158.3;Dbxref=CCDS:CCDS36223.1,GeneID:74148,GenBank:NP_001074627.1,MGI:MGI:1921398;Name=NP_001074627.1;Note=isoform 1 is encoded by transcript variant 1;gbkey=CDS;gene=Cluh;product=clustered mitochondria protein homolog isoform 1;protein_id=NP_001074627.1;tag=RefSeq Select;extra_copy_number=0
CM058251.1	Liftoff	CDS	72302927	72302989	.	+	.	ID=cds-NP_001074627.1;Parent=rna-NM_001081158.3;Dbxref=CCDS:CCDS36223.1,GeneID:74148,GenBank:NP_001074627.1,MGI:MGI:1921398;Name=NP_001074627.1;Note=isoform 1 is encoded by transcript variant 1;gbkey=CDS;gene=Cluh;product=clustered mitochondria protein homolog isoform 1;protein_id=NP_001074627.1;tag=RefSeq Select;extra_copy_number=0
CM058251.1	Liftoff	CDS	72303102	72303346	.	+	.	ID=cds-NP_001074627.1;Parent=rna-NM_001081158.3;Dbxref=CCDS:CCDS36223.1,GeneID:74148,GenBank:NP_001074627.1,MGI:MGI:1921398;Name=NP_001074627.1;Note=isoform 1 is encoded by transcript variant 1;gbkey=CDS;gene=Cluh;product=clustered mitochondria protein homolog isoform 1;protein_id=NP_001074627.1;tag=RefSeq Select;extra_copy_number=0
CM058251.1	Liftoff	CDS	72303613	72303697	.	+	.	ID=cds-NP_001074627.1;Parent=rna-NM_001081158.3;Dbxref=CCDS:CCDS36223.1,GeneID:74148,GenBank:NP_001074627.1,MGI:MGI:1921398;Name=NP_001074627.1;Note=isoform 1 is encoded by transcript variant 1;gbkey=CDS;gene=Cluh;product=clustered mitochondria protein homolog isoform 1;protein_id=NP_001074627.1;tag=RefSeq Select;extra_copy_number=0
CM058251.1	Liftoff	CDS	72303843	72303996	.	+	.	ID=cds-NP_001074627.1;Parent=rna-NM_001081158.3;Dbxref=CCDS:CCDS36223.1,GeneID:74148,GenBank:NP_001074627.1,MGI:MGI:1921398;Name=NP_001074627.1;Note=isoform 1 is encoded by transcript variant 1;gbkey=CDS;gene=Cluh;product=clustered mitochondria protein homolog isoform 1;protein_id=NP_001074627.1;tag=RefSeq Select;extra_copy_number=0
CM058251.1	Liftoff	CDS	72304075	72304214	.	+	.	ID=cds-NP_001074627.1;Parent=rna-NM_001081158.3;Dbxref=CCDS:CCDS36223.1,GeneID:74148,GenBank:NP_001074627.1,MGI:MGI:1921398;Name=NP_001074627.1;Note=isoform 1 is encoded by transcript variant 1;gbkey=CDS;gene=Cluh;product=clustered mitochondria protein homolog isoform 1;protein_id=NP_001074627.1;tag=RefSeq Select;extra_copy_number=0
CM058251.1	Liftoff	CDS	72304862	72304942	.	+	.	ID=cds-NP_001074627.1;Parent=rna-NM_001081158.3;Dbxref=CCDS:CCDS36223.1,GeneID:74148,GenBank:NP_001074627.1,MGI:MGI:1921398;Name=NP_001074627.1;Note=isoform 1 is encoded by transcript variant 1;gbkey=CDS;gene=Cluh;product=clustered mitochondria protein homolog isoform 1;protein_id=NP_001074627.1;tag=RefSeq Select;extra_copy_number=0
CM058251.1	Liftoff	CDS	72305020	72305145	.	+	.	ID=cds-NP_001074627.1;Parent=rna-NM_001081158.3;Dbxref=CCDS:CCDS36223.1,GeneID:74148,GenBank:NP_001074627.1,MGI:MGI:1921398;Name=NP_001074627.1;Note=isoform 1 is encoded by transcript variant 1;gbkey=CDS;gene=Cluh;product=clustered mitochondria protein homolog isoform 1;protein_id=NP_001074627.1;tag=RefSeq Select;extra_copy_number=0
CM058251.1	Liftoff	CDS	72305237	72305358	.	+	.	ID=cds-NP_001074627.1;Parent=rna-NM_001081158.3;Dbxref=CCDS:CCDS36223.1,GeneID:74148,GenBank:NP_001074627.1,MGI:MGI:1921398;Name=NP_001074627.1;Note=isoform 1 is encoded by transcript variant 1;gbkey=CDS;gene=Cluh;product=clustered mitochondria protein homolog isoform 1;protein_id=NP_001074627.1;tag=RefSeq Select;extra_copy_number=0
CM058251.1	Liftoff	CDS	72305587	72305680	.	+	.	ID=cds-NP_001074627.1;Parent=rna-NM_001081158.3;Dbxref=CCDS:CCDS36223.1,GeneID:74148,GenBank:NP_001074627.1,MGI:MGI:1921398;Name=NP_001074627.1;Note=isoform 1 is encoded by transcript variant 1;gbkey=CDS;gene=Cluh;product=clustered mitochondria protein homolog isoform 1;protein_id=NP_001074627.1;tag=RefSeq Select;extra_copy_number=0
CM058251.1	Liftoff	CDS	72305767	72305901	.	+	.	ID=cds-NP_001074627.1;Parent=rna-NM_001081158.3;Dbxref=CCDS:CCDS36223.1,GeneID:74148,GenBank:NP_001074627.1,MGI:MGI:1921398;Name=NP_001074627.1;Note=isoform 1 is encoded by transcript variant 1;gbkey=CDS;gene=Cluh;product=clustered mitochondria protein homolog isoform 1;protein_id=NP_001074627.1;tag=RefSeq Select;extra_copy_number=0
CM058251.1	Liftoff	CDS	72305987	72306060	.	+	.	ID=cds-NP_001074627.1;Parent=rna-NM_001081158.3;Dbxref=CCDS:CCDS36223.1,GeneID:74148,GenBank:NP_001074627.1,MGI:MGI:1921398;Name=NP_001074627.1;Note=isoform 1 is encoded by transcript variant 1;gbkey=CDS;gene=Cluh;product=clustered mitochondria protein homolog isoform 1;protein_id=NP_001074627.1;tag=RefSeq Select;extra_copy_number=0
CM058251.1	Liftoff	CDS	72307335	72307530	.	+	.	ID=cds-NP_001074627.1;Parent=rna-NM_001081158.3;Dbxref=CCDS:CCDS36223.1,GeneID:74148,GenBank:NP_001074627.1,MGI:MGI:1921398;Name=NP_001074627.1;Note=isoform 1 is encoded by transcript variant 1;gbkey=CDS;gene=Cluh;product=clustered mitochondria protein homolog isoform 1;protein_id=NP_001074627.1;tag=RefSeq Select;extra_copy_number=0
CM058251.1	Liftoff	mRNA	72287422	72308774	.	+	.	ID=rna-NM_001368711.1;Parent=gene-Cluh;Dbxref=GeneID:74148,GenBank:NM_001368711.1,MGI:MGI:1921398;Name=NM_001368711.1;gbkey=mRNA;gene=Cluh;product=clustered mitochondria (cluA/CLU1) homolog%2C transcript variant 2;transcript_id=NM_001368711.1;matches_ref_protein=True;valid_ORF=True;extra_copy_number=0
CM058251.1	Liftoff	exon	72287422	72287612	.	+	.	ID=exon-NM_001368711.1-1;Parent=rna-NM_001368711.1;Dbxref=GeneID:74148,GenBank:NM_001368711.1,MGI:MGI:1921398;gbkey=mRNA;gene=Cluh;product=clustered mitochondria (cluA/CLU1) homolog%2C transcript variant 2;transcript_id=NM_001368711.1;extra_copy_number=0
CM058251.1	Liftoff	exon	72288008	72288096	.	+	.	ID=exon-NM_001368711.1-2;Parent=rna-NM_001368711.1;Dbxref=GeneID:74148,GenBank:NM_001368711.1,MGI:MGI:1921398;gbkey=mRNA;gene=Cluh;product=clustered mitochondria (cluA/CLU1) homolog%2C transcript variant 2;transcript_id=NM_001368711.1;extra_copy_number=0
CM058251.1	Liftoff	exon	72294341	72294543	.	+	.	ID=exon-NM_001368711.1-3;Parent=rna-NM_001368711.1;Dbxref=GeneID:74148,GenBank:NM_001368711.1,MGI:MGI:1921398;gbkey=mRNA;gene=Cluh;product=clustered mitochondria (cluA/CLU1) homolog%2C transcript variant 2;transcript_id=NM_001368711.1;extra_copy_number=0
CM058251.1	Liftoff	exon	72295086	72295257	.	+	.	ID=exon-NM_001368711.1-4;Parent=rna-NM_001368711.1;Dbxref=GeneID:74148,GenBank:NM_001368711.1,MGI:MGI:1921398;gbkey=mRNA;gene=Cluh;product=clustered mitochondria (cluA/CLU1) homolog%2C transcript variant 2;transcript_id=NM_001368711.1;extra_copy_number=0
CM058251.1	Liftoff	exon	72297106	72297249	.	+	.	ID=exon-NM_001368711.1-5;Parent=rna-NM_001368711.1;Dbxref=GeneID:74148,GenBank:NM_001368711.1,MGI:MGI:1921398;gbkey=mRNA;gene=Cluh;product=clustered mitochondria (cluA/CLU1) homolog%2C transcript variant 2;transcript_id=NM_001368711.1;extra_copy_number=0
CM058251.1	Liftoff	exon	72297403	72297527	.	+	.	ID=exon-NM_001368711.1-6;Parent=rna-NM_001368711.1;Dbxref=GeneID:74148,GenBank:NM_001368711.1,MGI:MGI:1921398;gbkey=mRNA;gene=Cluh;product=clustered mitochondria (cluA/CLU1) homolog%2C transcript variant 2;transcript_id=NM_001368711.1;extra_copy_number=0
CM058251.1	Liftoff	exon	72297614	72297768	.	+	.	ID=exon-NM_001368711.1-7;Parent=rna-NM_001368711.1;Dbxref=GeneID:74148,GenBank:NM_001368711.1,MGI:MGI:1921398;gbkey=mRNA;gene=Cluh;product=clustered mitochondria (cluA/CLU1) homolog%2C transcript variant 2;transcript_id=NM_001368711.1;extra_copy_number=0
CM058251.1	Liftoff	exon	72297869	72297994	.	+	.	ID=exon-NM_001368711.1-8;Parent=rna-NM_001368711.1;Dbxref=GeneID:74148,GenBank:NM_001368711.1,MGI:MGI:1921398;gbkey=mRNA;gene=Cluh;product=clustered mitochondria (cluA/CLU1) homolog%2C transcript variant 2;transcript_id=NM_001368711.1;extra_copy_number=0
CM058251.1	Liftoff	exon	72298272	72298419	.	+	.	ID=exon-NM_001368711.1-9;Parent=rna-NM_001368711.1;Dbxref=GeneID:74148,GenBank:NM_001368711.1,MGI:MGI:1921398;gbkey=mRNA;gene=Cluh;product=clustered mitochondria (cluA/CLU1) homolog%2C transcript variant 2;transcript_id=NM_001368711.1;extra_copy_number=0
CM058251.1	Liftoff	exon	72298584	72298676	.	+	.	ID=exon-NM_001368711.1-10;Parent=rna-NM_001368711.1;Dbxref=GeneID:74148,GenBank:NM_001368711.1,MGI:MGI:1921398;gbkey=mRNA;gene=Cluh;product=clustered mitochondria (cluA/CLU1) homolog%2C transcript variant 2;transcript_id=NM_001368711.1;extra_copy_number=0
CM058251.1	Liftoff	exon	72299317	72300011	.	+	.	ID=exon-NM_001368711.1-11;Parent=rna-NM_001368711.1;Dbxref=GeneID:74148,GenBank:NM_001368711.1,MGI:MGI:1921398;gbkey=mRNA;gene=Cluh;product=clustered mitochondria (cluA/CLU1) homolog%2C transcript variant 2;transcript_id=NM_001368711.1;extra_copy_number=0
CM058251.1	Liftoff	exon	72301300	72301526	.	+	.	ID=exon-NM_001368711.1-12;Parent=rna-NM_001368711.1;Dbxref=GeneID:74148,GenBank:NM_001368711.1,MGI:MGI:1921398;gbkey=mRNA;gene=Cluh;product=clustered mitochondria (cluA/CLU1) homolog%2C transcript variant 2;transcript_id=NM_001368711.1;extra_copy_number=0
CM058251.1	Liftoff	exon	72301704	72301808	.	+	.	ID=exon-NM_001368711.1-13;Parent=rna-NM_001368711.1;Dbxref=GeneID:74148,GenBank:NM_001368711.1,MGI:MGI:1921398;gbkey=mRNA;gene=Cluh;product=clustered mitochondria (cluA/CLU1) homolog%2C transcript variant 2;transcript_id=NM_001368711.1;extra_copy_number=0
CM058251.1	Liftoff	exon	72301951	72302051	.	+	.	ID=exon-NM_001368711.1-14;Parent=rna-NM_001368711.1;Dbxref=GeneID:74148,GenBank:NM_001368711.1,MGI:MGI:1921398;gbkey=mRNA;gene=Cluh;product=clustered mitochondria (cluA/CLU1) homolog%2C transcript variant 2;transcript_id=NM_001368711.1;extra_copy_number=0
CM058251.1	Liftoff	exon	72302694	72302846	.	+	.	ID=exon-NM_001368711.1-15;Parent=rna-NM_001368711.1;Dbxref=GeneID:74148,GenBank:NM_001368711.1,MGI:MGI:1921398;gbkey=mRNA;gene=Cluh;product=clustered mitochondria (cluA/CLU1) homolog%2C transcript variant 2;transcript_id=NM_001368711.1;extra_copy_number=0
CM058251.1	Liftoff	exon	72302927	72302989	.	+	.	ID=exon-NM_001368711.1-16;Parent=rna-NM_001368711.1;Dbxref=GeneID:74148,GenBank:NM_001368711.1,MGI:MGI:1921398;gbkey=mRNA;gene=Cluh;product=clustered mitochondria (cluA/CLU1) homolog%2C transcript variant 2;transcript_id=NM_001368711.1;extra_copy_number=0
CM058251.1	Liftoff	exon	72303102	72303346	.	+	.	ID=exon-NM_001368711.1-17;Parent=rna-NM_001368711.1;Dbxref=GeneID:74148,GenBank:NM_001368711.1,MGI:MGI:1921398;gbkey=mRNA;gene=Cluh;product=clustered mitochondria (cluA/CLU1) homolog%2C transcript variant 2;transcript_id=NM_001368711.1;extra_copy_number=0
CM058251.1	Liftoff	exon	72303613	72303697	.	+	.	ID=exon-NM_001368711.1-18;Parent=rna-NM_001368711.1;Dbxref=GeneID:74148,GenBank:NM_001368711.1,MGI:MGI:1921398;gbkey=mRNA;gene=Cluh;product=clustered mitochondria (cluA/CLU1) homolog%2C transcript variant 2;transcript_id=NM_001368711.1;extra_copy_number=0
CM058251.1	Liftoff	exon	72303843	72303996	.	+	.	ID=exon-NM_001368711.1-19;Parent=rna-NM_001368711.1;Dbxref=GeneID:74148,GenBank:NM_001368711.1,MGI:MGI:1921398;gbkey=mRNA;gene=Cluh;product=clustered mitochondria (cluA/CLU1) homolog%2C transcript variant 2;transcript_id=NM_001368711.1;extra_copy_number=0
CM058251.1	Liftoff	exon	72304075	72304214	.	+	.	ID=exon-NM_001368711.1-20;Parent=rna-NM_001368711.1;Dbxref=GeneID:74148,GenBank:NM_001368711.1,MGI:MGI:1921398;gbkey=mRNA;gene=Cluh;product=clustered mitochondria (cluA/CLU1) homolog%2C transcript variant 2;transcript_id=NM_001368711.1;extra_copy_number=0
CM058251.1	Liftoff	exon	72304862	72304942	.	+	.	ID=exon-NM_001368711.1-21;Parent=rna-NM_001368711.1;Dbxref=GeneID:74148,GenBank:NM_001368711.1,MGI:MGI:1921398;gbkey=mRNA;gene=Cluh;product=clustered mitochondria (cluA/CLU1) homolog%2C transcript variant 2;transcript_id=NM_001368711.1;extra_copy_number=0
CM058251.1	Liftoff	exon	72305020	72305145	.	+	.	ID=exon-NM_001368711.1-22;Parent=rna-NM_001368711.1;Dbxref=GeneID:74148,GenBank:NM_001368711.1,MGI:MGI:1921398;gbkey=mRNA;gene=Cluh;product=clustered mitochondria (cluA/CLU1) homolog%2C transcript variant 2;transcript_id=NM_001368711.1;extra_copy_number=0
CM058251.1	Liftoff	exon	72305237	72305358	.	+	.	ID=exon-NM_001368711.1-23;Parent=rna-NM_001368711.1;Dbxref=GeneID:74148,GenBank:NM_001368711.1,MGI:MGI:1921398;gbkey=mRNA;gene=Cluh;product=clustered mitochondria (cluA/CLU1) homolog%2C transcript variant 2;transcript_id=NM_001368711.1;extra_copy_number=0
CM058251.1	Liftoff	exon	72305587	72305680	.	+	.	ID=exon-NM_001368711.1-24;Parent=rna-NM_001368711.1;Dbxref=GeneID:74148,GenBank:NM_001368711.1,MGI:MGI:1921398;gbkey=mRNA;gene=Cluh;product=clustered mitochondria (cluA/CLU1) homolog%2C transcript variant 2;transcript_id=NM_001368711.1;extra_copy_number=0
CM058251.1	Liftoff	exon	72305767	72305901	.	+	.	ID=exon-NM_001368711.1-25;Parent=rna-NM_001368711.1;Dbxref=GeneID:74148,GenBank:NM_001368711.1,MGI:MGI:1921398;gbkey=mRNA;gene=Cluh;product=clustered mitochondria (cluA/CLU1) homolog%2C transcript variant 2;transcript_id=NM_001368711.1;extra_copy_number=0
CM058251.1	Liftoff	exon	72305987	72306060	.	+	.	ID=exon-NM_001368711.1-26;Parent=rna-NM_001368711.1;Dbxref=GeneID:74148,GenBank:NM_001368711.1,MGI:MGI:1921398;gbkey=mRNA;gene=Cluh;product=clustered mitochondria (cluA/CLU1) homolog%2C transcript variant 2;transcript_id=NM_001368711.1;extra_copy_number=0
CM058251.1	Liftoff	exon	72307335	72308774	.	+	.	ID=exon-NM_001368711.1-27;Parent=rna-NM_001368711.1;Dbxref=GeneID:74148,GenBank:NM_001368711.1,MGI:MGI:1921398;gbkey=mRNA;gene=Cluh;product=clustered mitochondria (cluA/CLU1) homolog%2C transcript variant 2;transcript_id=NM_001368711.1;extra_copy_number=0
CM058251.1	Liftoff	CDS	72294355	72294543	.	+	.	ID=cds-NP_001355640.1;Parent=rna-NM_001368711.1;Dbxref=GeneID:74148,GenBank:NP_001355640.1,MGI:MGI:1921398;Name=NP_001355640.1;Note=isoform 2 is encoded by transcript variant 2;gbkey=CDS;gene=Cluh;product=clustered mitochondria protein homolog isoform 2;protein_id=NP_001355640.1;extra_copy_number=0
CM058251.1	Liftoff	CDS	72295086	72295257	.	+	.	ID=cds-NP_001355640.1;Parent=rna-NM_001368711.1;Dbxref=GeneID:74148,GenBank:NP_001355640.1,MGI:MGI:1921398;Name=NP_001355640.1;Note=isoform 2 is encoded by transcript variant 2;gbkey=CDS;gene=Cluh;product=clustered mitochondria protein homolog isoform 2;protein_id=NP_001355640.1;extra_copy_number=0
CM058251.1	Liftoff	CDS	72297106	72297249	.	+	.	ID=cds-NP_001355640.1;Parent=rna-NM_001368711.1;Dbxref=GeneID:74148,GenBank:NP_001355640.1,MGI:MGI:1921398;Name=NP_001355640.1;Note=isoform 2 is encoded by transcript variant 2;gbkey=CDS;gene=Cluh;product=clustered mitochondria protein homolog isoform 2;protein_id=NP_001355640.1;extra_copy_number=0
CM058251.1	Liftoff	CDS	72297403	72297527	.	+	.	ID=cds-NP_001355640.1;Parent=rna-NM_001368711.1;Dbxref=GeneID:74148,GenBank:NP_001355640.1,MGI:MGI:1921398;Name=NP_001355640.1;Note=isoform 2 is encoded by transcript variant 2;gbkey=CDS;gene=Cluh;product=clustered mitochondria protein homolog isoform 2;protein_id=NP_001355640.1;extra_copy_number=0
CM058251.1	Liftoff	CDS	72297614	72297768	.	+	.	ID=cds-NP_001355640.1;Parent=rna-NM_001368711.1;Dbxref=GeneID:74148,GenBank:NP_001355640.1,MGI:MGI:1921398;Name=NP_001355640.1;Note=isoform 2 is encoded by transcript variant 2;gbkey=CDS;gene=Cluh;product=clustered mitochondria protein homolog isoform 2;protein_id=NP_001355640.1;extra_copy_number=0
CM058251.1	Liftoff	CDS	72297869	72297994	.	+	.	ID=cds-NP_001355640.1;Parent=rna-NM_001368711.1;Dbxref=GeneID:74148,GenBank:NP_001355640.1,MGI:MGI:1921398;Name=NP_001355640.1;Note=isoform 2 is encoded by transcript variant 2;gbkey=CDS;gene=Cluh;product=clustered mitochondria protein homolog isoform 2;protein_id=NP_001355640.1;extra_copy_number=0
CM058251.1	Liftoff	CDS	72298272	72298419	.	+	.	ID=cds-NP_001355640.1;Parent=rna-NM_001368711.1;Dbxref=GeneID:74148,GenBank:NP_001355640.1,MGI:MGI:1921398;Name=NP_001355640.1;Note=isoform 2 is encoded by transcript variant 2;gbkey=CDS;gene=Cluh;product=clustered mitochondria protein homolog isoform 2;protein_id=NP_001355640.1;extra_copy_number=0
CM058251.1	Liftoff	CDS	72298584	72298676	.	+	.	ID=cds-NP_001355640.1;Parent=rna-NM_001368711.1;Dbxref=GeneID:74148,GenBank:NP_001355640.1,MGI:MGI:1921398;Name=NP_001355640.1;Note=isoform 2 is encoded by transcript variant 2;gbkey=CDS;gene=Cluh;product=clustered mitochondria protein homolog isoform 2;protein_id=NP_001355640.1;extra_copy_number=0
CM058251.1	Liftoff	CDS	72299317	72300011	.	+	.	ID=cds-NP_001355640.1;Parent=rna-NM_001368711.1;Dbxref=GeneID:74148,GenBank:NP_001355640.1,MGI:MGI:1921398;Name=NP_001355640.1;Note=isoform 2 is encoded by transcript variant 2;gbkey=CDS;gene=Cluh;product=clustered mitochondria protein homolog isoform 2;protein_id=NP_001355640.1;extra_copy_number=0
CM058251.1	Liftoff	CDS	72301300	72301526	.	+	.	ID=cds-NP_001355640.1;Parent=rna-NM_001368711.1;Dbxref=GeneID:74148,GenBank:NP_001355640.1,MGI:MGI:1921398;Name=NP_001355640.1;Note=isoform 2 is encoded by transcript variant 2;gbkey=CDS;gene=Cluh;product=clustered mitochondria protein homolog isoform 2;protein_id=NP_001355640.1;extra_copy_number=0
CM058251.1	Liftoff	CDS	72301704	72301808	.	+	.	ID=cds-NP_001355640.1;Parent=rna-NM_001368711.1;Dbxref=GeneID:74148,GenBank:NP_001355640.1,MGI:MGI:1921398;Name=NP_001355640.1;Note=isoform 2 is encoded by transcript variant 2;gbkey=CDS;gene=Cluh;product=clustered mitochondria protein homolog isoform 2;protein_id=NP_001355640.1;extra_copy_number=0
CM058251.1	Liftoff	CDS	72301951	72302051	.	+	.	ID=cds-NP_001355640.1;Parent=rna-NM_001368711.1;Dbxref=GeneID:74148,GenBank:NP_001355640.1,MGI:MGI:1921398;Name=NP_001355640.1;Note=isoform 2 is encoded by transcript variant 2;gbkey=CDS;gene=Cluh;product=clustered mitochondria protein homolog isoform 2;protein_id=NP_001355640.1;extra_copy_number=0
CM058251.1	Liftoff	CDS	72302694	72302846	.	+	.	ID=cds-NP_001355640.1;Parent=rna-NM_001368711.1;Dbxref=GeneID:74148,GenBank:NP_001355640.1,MGI:MGI:1921398;Name=NP_001355640.1;Note=isoform 2 is encoded by transcript variant 2;gbkey=CDS;gene=Cluh;product=clustered mitochondria protein homolog isoform 2;protein_id=NP_001355640.1;extra_copy_number=0
CM058251.1	Liftoff	CDS	72302927	72302989	.	+	.	ID=cds-NP_001355640.1;Parent=rna-NM_001368711.1;Dbxref=GeneID:74148,GenBank:NP_001355640.1,MGI:MGI:1921398;Name=NP_001355640.1;Note=isoform 2 is encoded by transcript variant 2;gbkey=CDS;gene=Cluh;product=clustered mitochondria protein homolog isoform 2;protein_id=NP_001355640.1;extra_copy_number=0
CM058251.1	Liftoff	CDS	72303102	72303346	.	+	.	ID=cds-NP_001355640.1;Parent=rna-NM_001368711.1;Dbxref=GeneID:74148,GenBank:NP_001355640.1,MGI:MGI:1921398;Name=NP_001355640.1;Note=isoform 2 is encoded by transcript variant 2;gbkey=CDS;gene=Cluh;product=clustered mitochondria protein homolog isoform 2;protein_id=NP_001355640.1;extra_copy_number=0
CM058251.1	Liftoff	CDS	72303613	72303697	.	+	.	ID=cds-NP_001355640.1;Parent=rna-NM_001368711.1;Dbxref=GeneID:74148,GenBank:NP_001355640.1,MGI:MGI:1921398;Name=NP_001355640.1;Note=isoform 2 is encoded by transcript variant 2;gbkey=CDS;gene=Cluh;product=clustered mitochondria protein homolog isoform 2;protein_id=NP_001355640.1;extra_copy_number=0
CM058251.1	Liftoff	CDS	72303843	72303996	.	+	.	ID=cds-NP_001355640.1;Parent=rna-NM_001368711.1;Dbxref=GeneID:74148,GenBank:NP_001355640.1,MGI:MGI:1921398;Name=NP_001355640.1;Note=isoform 2 is encoded by transcript variant 2;gbkey=CDS;gene=Cluh;product=clustered mitochondria protein homolog isoform 2;protein_id=NP_001355640.1;extra_copy_number=0
CM058251.1	Liftoff	CDS	72304075	72304214	.	+	.	ID=cds-NP_001355640.1;Parent=rna-NM_001368711.1;Dbxref=GeneID:74148,GenBank:NP_001355640.1,MGI:MGI:1921398;Name=NP_001355640.1;Note=isoform 2 is encoded by transcript variant 2;gbkey=CDS;gene=Cluh;product=clustered mitochondria protein homolog isoform 2;protein_id=NP_001355640.1;extra_copy_number=0
CM058251.1	Liftoff	CDS	72304862	72304942	.	+	.	ID=cds-NP_001355640.1;Parent=rna-NM_001368711.1;Dbxref=GeneID:74148,GenBank:NP_001355640.1,MGI:MGI:1921398;Name=NP_001355640.1;Note=isoform 2 is encoded by transcript variant 2;gbkey=CDS;gene=Cluh;product=clustered mitochondria protein homolog isoform 2;protein_id=NP_001355640.1;extra_copy_number=0
CM058251.1	Liftoff	CDS	72305020	72305145	.	+	.	ID=cds-NP_001355640.1;Parent=rna-NM_001368711.1;Dbxref=GeneID:74148,GenBank:NP_001355640.1,MGI:MGI:1921398;Name=NP_001355640.1;Note=isoform 2 is encoded by transcript variant 2;gbkey=CDS;gene=Cluh;product=clustered mitochondria protein homolog isoform 2;protein_id=NP_001355640.1;extra_copy_number=0
CM058251.1	Liftoff	CDS	72305237	72305358	.	+	.	ID=cds-NP_001355640.1;Parent=rna-NM_001368711.1;Dbxref=GeneID:74148,GenBank:NP_001355640.1,MGI:MGI:1921398;Name=NP_001355640.1;Note=isoform 2 is encoded by transcript variant 2;gbkey=CDS;gene=Cluh;product=clustered mitochondria protein homolog isoform 2;protein_id=NP_001355640.1;extra_copy_number=0
CM058251.1	Liftoff	CDS	72305587	72305680	.	+	.	ID=cds-NP_001355640.1;Parent=rna-NM_001368711.1;Dbxref=GeneID:74148,GenBank:NP_001355640.1,MGI:MGI:1921398;Name=NP_001355640.1;Note=isoform 2 is encoded by transcript variant 2;gbkey=CDS;gene=Cluh;product=clustered mitochondria protein homolog isoform 2;protein_id=NP_001355640.1;extra_copy_number=0
CM058251.1	Liftoff	CDS	72305767	72305901	.	+	.	ID=cds-NP_001355640.1;Parent=rna-NM_001368711.1;Dbxref=GeneID:74148,GenBank:NP_001355640.1,MGI:MGI:1921398;Name=NP_001355640.1;Note=isoform 2 is encoded by transcript variant 2;gbkey=CDS;gene=Cluh;product=clustered mitochondria protein homolog isoform 2;protein_id=NP_001355640.1;extra_copy_number=0
CM058251.1	Liftoff	CDS	72305987	72306060	.	+	.	ID=cds-NP_001355640.1;Parent=rna-NM_001368711.1;Dbxref=GeneID:74148,GenBank:NP_001355640.1,MGI:MGI:1921398;Name=NP_001355640.1;Note=isoform 2 is encoded by transcript variant 2;gbkey=CDS;gene=Cluh;product=clustered mitochondria protein homolog isoform 2;protein_id=NP_001355640.1;extra_copy_number=0
CM058251.1	Liftoff	CDS	72307335	72307530	.	+	.	ID=cds-NP_001355640.1;Parent=rna-NM_001368711.1;Dbxref=GeneID:74148,GenBank:NP_001355640.1,MGI:MGI:1921398;Name=NP_001355640.1;Note=isoform 2 is encoded by transcript variant 2;gbkey=CDS;gene=Cluh;product=clustered mitochondria protein homolog isoform 2;protein_id=NP_001355640.1;extra_copy_number=0
CM058251.1	Liftoff	mRNA	72287526	72308768	.	+	.	ID=rna-XM_006534353.4;Parent=gene-Cluh;Dbxref=GeneID:74148,GenBank:XM_006534353.4,MGI:MGI:1921398;Name=XM_006534353.4;gbkey=mRNA;gene=Cluh;model_evidence=Supporting evidence includes similarity to: 27 mRNAs%2C 94 ESTs%2C 4 Proteins%2C 1503 long SRA reads%2C and 100%25 coverage of the annotated genomic feature by RNAseq alignments%2C including 33 samples with support for all annotated introns;product=clustered mitochondria (cluA/CLU1) homolog%2C transcript variant X2;transcript_id=XM_006534353.4;matches_ref_protein=True;valid_ORF=True;extra_copy_number=0
CM058251.1	Liftoff	exon	72287526	72287612	.	+	.	ID=exon-XM_006534353.4-1;Parent=rna-XM_006534353.4;Dbxref=GeneID:74148,GenBank:XM_006534353.4,MGI:MGI:1921398;gbkey=mRNA;gene=Cluh;product=clustered mitochondria (cluA/CLU1) homolog%2C transcript variant X2;transcript_id=XM_006534353.4;extra_copy_number=0
CM058251.1	Liftoff	exon	72288008	72288036	.	+	.	ID=exon-XM_006534353.4-2;Parent=rna-XM_006534353.4;Dbxref=GeneID:74148,GenBank:XM_006534353.4,MGI:MGI:1921398;gbkey=mRNA;gene=Cluh;product=clustered mitochondria (cluA/CLU1) homolog%2C transcript variant X2;transcript_id=XM_006534353.4;extra_copy_number=0
CM058251.1	Liftoff	exon	72294341	72294543	.	+	.	ID=exon-XM_006534353.4-3;Parent=rna-XM_006534353.4;Dbxref=GeneID:74148,GenBank:XM_006534353.4,MGI:MGI:1921398;gbkey=mRNA;gene=Cluh;product=clustered mitochondria (cluA/CLU1) homolog%2C transcript variant X2;transcript_id=XM_006534353.4;extra_copy_number=0
CM058251.1	Liftoff	exon	72295086	72295257	.	+	.	ID=exon-XM_006534353.4-4;Parent=rna-XM_006534353.4;Dbxref=GeneID:74148,GenBank:XM_006534353.4,MGI:MGI:1921398;gbkey=mRNA;gene=Cluh;product=clustered mitochondria (cluA/CLU1) homolog%2C transcript variant X2;transcript_id=XM_006534353.4;extra_copy_number=0
CM058251.1	Liftoff	exon	72297106	72297249	.	+	.	ID=exon-XM_006534353.4-5;Parent=rna-XM_006534353.4;Dbxref=GeneID:74148,GenBank:XM_006534353.4,MGI:MGI:1921398;gbkey=mRNA;gene=Cluh;product=clustered mitochondria (cluA/CLU1) homolog%2C transcript variant X2;transcript_id=XM_006534353.4;extra_copy_number=0
CM058251.1	Liftoff	exon	72297403	72297527	.	+	.	ID=exon-XM_006534353.4-6;Parent=rna-XM_006534353.4;Dbxref=GeneID:74148,GenBank:XM_006534353.4,MGI:MGI:1921398;gbkey=mRNA;gene=Cluh;product=clustered mitochondria (cluA/CLU1) homolog%2C transcript variant X2;transcript_id=XM_006534353.4;extra_copy_number=0
CM058251.1	Liftoff	exon	72297614	72297768	.	+	.	ID=exon-XM_006534353.4-7;Parent=rna-XM_006534353.4;Dbxref=GeneID:74148,GenBank:XM_006534353.4,MGI:MGI:1921398;gbkey=mRNA;gene=Cluh;product=clustered mitochondria (cluA/CLU1) homolog%2C transcript variant X2;transcript_id=XM_006534353.4;extra_copy_number=0
CM058251.1	Liftoff	exon	72297869	72297994	.	+	.	ID=exon-XM_006534353.4-8;Parent=rna-XM_006534353.4;Dbxref=GeneID:74148,GenBank:XM_006534353.4,MGI:MGI:1921398;gbkey=mRNA;gene=Cluh;product=clustered mitochondria (cluA/CLU1) homolog%2C transcript variant X2;transcript_id=XM_006534353.4;extra_copy_number=0
CM058251.1	Liftoff	exon	72298272	72298419	.	+	.	ID=exon-XM_006534353.4-9;Parent=rna-XM_006534353.4;Dbxref=GeneID:74148,GenBank:XM_006534353.4,MGI:MGI:1921398;gbkey=mRNA;gene=Cluh;product=clustered mitochondria (cluA/CLU1) homolog%2C transcript variant X2;transcript_id=XM_006534353.4;extra_copy_number=0
CM058251.1	Liftoff	exon	72298584	72298676	.	+	.	ID=exon-XM_006534353.4-10;Parent=rna-XM_006534353.4;Dbxref=GeneID:74148,GenBank:XM_006534353.4,MGI:MGI:1921398;gbkey=mRNA;gene=Cluh;product=clustered mitochondria (cluA/CLU1) homolog%2C transcript variant X2;transcript_id=XM_006534353.4;extra_copy_number=0
CM058251.1	Liftoff	exon	72299317	72300011	.	+	.	ID=exon-XM_006534353.4-11;Parent=rna-XM_006534353.4;Dbxref=GeneID:74148,GenBank:XM_006534353.4,MGI:MGI:1921398;gbkey=mRNA;gene=Cluh;product=clustered mitochondria (cluA/CLU1) homolog%2C transcript variant X2;transcript_id=XM_006534353.4;extra_copy_number=0
CM058251.1	Liftoff	exon	72301300	72301526	.	+	.	ID=exon-XM_006534353.4-12;Parent=rna-XM_006534353.4;Dbxref=GeneID:74148,GenBank:XM_006534353.4,MGI:MGI:1921398;gbkey=mRNA;gene=Cluh;product=clustered mitochondria (cluA/CLU1) homolog%2C transcript variant X2;transcript_id=XM_006534353.4;extra_copy_number=0
CM058251.1	Liftoff	exon	72301704	72301808	.	+	.	ID=exon-XM_006534353.4-13;Parent=rna-XM_006534353.4;Dbxref=GeneID:74148,GenBank:XM_006534353.4,MGI:MGI:1921398;gbkey=mRNA;gene=Cluh;product=clustered mitochondria (cluA/CLU1) homolog%2C transcript variant X2;transcript_id=XM_006534353.4;extra_copy_number=0
CM058251.1	Liftoff	exon	72301951	72302051	.	+	.	ID=exon-XM_006534353.4-14;Parent=rna-XM_006534353.4;Dbxref=GeneID:74148,GenBank:XM_006534353.4,MGI:MGI:1921398;gbkey=mRNA;gene=Cluh;product=clustered mitochondria (cluA/CLU1) homolog%2C transcript variant X2;transcript_id=XM_006534353.4;extra_copy_number=0
CM058251.1	Liftoff	exon	72302694	72302846	.	+	.	ID=exon-XM_006534353.4-15;Parent=rna-XM_006534353.4;Dbxref=GeneID:74148,GenBank:XM_006534353.4,MGI:MGI:1921398;gbkey=mRNA;gene=Cluh;product=clustered mitochondria (cluA/CLU1) homolog%2C transcript variant X2;transcript_id=XM_006534353.4;extra_copy_number=0
CM058251.1	Liftoff	exon	72302927	72302989	.	+	.	ID=exon-XM_006534353.4-16;Parent=rna-XM_006534353.4;Dbxref=GeneID:74148,GenBank:XM_006534353.4,MGI:MGI:1921398;gbkey=mRNA;gene=Cluh;product=clustered mitochondria (cluA/CLU1) homolog%2C transcript variant X2;transcript_id=XM_006534353.4;extra_copy_number=0
CM058251.1	Liftoff	exon	72303102	72303346	.	+	.	ID=exon-XM_006534353.4-17;Parent=rna-XM_006534353.4;Dbxref=GeneID:74148,GenBank:XM_006534353.4,MGI:MGI:1921398;gbkey=mRNA;gene=Cluh;product=clustered mitochondria (cluA/CLU1) homolog%2C transcript variant X2;transcript_id=XM_006534353.4;extra_copy_number=0
CM058251.1	Liftoff	exon	72303613	72303697	.	+	.	ID=exon-XM_006534353.4-18;Parent=rna-XM_006534353.4;Dbxref=GeneID:74148,GenBank:XM_006534353.4,MGI:MGI:1921398;gbkey=mRNA;gene=Cluh;product=clustered mitochondria (cluA/CLU1) homolog%2C transcript variant X2;transcript_id=XM_006534353.4;extra_copy_number=0
CM058251.1	Liftoff	exon	72303843	72303996	.	+	.	ID=exon-XM_006534353.4-19;Parent=rna-XM_006534353.4;Dbxref=GeneID:74148,GenBank:XM_006534353.4,MGI:MGI:1921398;gbkey=mRNA;gene=Cluh;product=clustered mitochondria (cluA/CLU1) homolog%2C transcript variant X2;transcript_id=XM_006534353.4;extra_copy_number=0
CM058251.1	Liftoff	exon	72304075	72304214	.	+	.	ID=exon-XM_006534353.4-20;Parent=rna-XM_006534353.4;Dbxref=GeneID:74148,GenBank:XM_006534353.4,MGI:MGI:1921398;gbkey=mRNA;gene=Cluh;product=clustered mitochondria (cluA/CLU1) homolog%2C transcript variant X2;transcript_id=XM_006534353.4;extra_copy_number=0
CM058251.1	Liftoff	exon	72304862	72304942	.	+	.	ID=exon-XM_006534353.4-21;Parent=rna-XM_006534353.4;Dbxref=GeneID:74148,GenBank:XM_006534353.4,MGI:MGI:1921398;gbkey=mRNA;gene=Cluh;product=clustered mitochondria (cluA/CLU1) homolog%2C transcript variant X2;transcript_id=XM_006534353.4;extra_copy_number=0
CM058251.1	Liftoff	exon	72305020	72305145	.	+	.	ID=exon-XM_006534353.4-22;Parent=rna-XM_006534353.4;Dbxref=GeneID:74148,GenBank:XM_006534353.4,MGI:MGI:1921398;gbkey=mRNA;gene=Cluh;product=clustered mitochondria (cluA/CLU1) homolog%2C transcript variant X2;transcript_id=XM_006534353.4;extra_copy_number=0
CM058251.1	Liftoff	exon	72305237	72305358	.	+	.	ID=exon-XM_006534353.4-23;Parent=rna-XM_006534353.4;Dbxref=GeneID:74148,GenBank:XM_006534353.4,MGI:MGI:1921398;gbkey=mRNA;gene=Cluh;product=clustered mitochondria (cluA/CLU1) homolog%2C transcript variant X2;transcript_id=XM_006534353.4;extra_copy_number=0
CM058251.1	Liftoff	exon	72305587	72305680	.	+	.	ID=exon-XM_006534353.4-24;Parent=rna-XM_006534353.4;Dbxref=GeneID:74148,GenBank:XM_006534353.4,MGI:MGI:1921398;gbkey=mRNA;gene=Cluh;product=clustered mitochondria (cluA/CLU1) homolog%2C transcript variant X2;transcript_id=XM_006534353.4;extra_copy_number=0
CM058251.1	Liftoff	exon	72305767	72305901	.	+	.	ID=exon-XM_006534353.4-25;Parent=rna-XM_006534353.4;Dbxref=GeneID:74148,GenBank:XM_006534353.4,MGI:MGI:1921398;gbkey=mRNA;gene=Cluh;product=clustered mitochondria (cluA/CLU1) homolog%2C transcript variant X2;transcript_id=XM_006534353.4;extra_copy_number=0
CM058251.1	Liftoff	exon	72305987	72306060	.	+	.	ID=exon-XM_006534353.4-26;Parent=rna-XM_006534353.4;Dbxref=GeneID:74148,GenBank:XM_006534353.4,MGI:MGI:1921398;gbkey=mRNA;gene=Cluh;product=clustered mitochondria (cluA/CLU1) homolog%2C transcript variant X2;transcript_id=XM_006534353.4;extra_copy_number=0
CM058251.1	Liftoff	exon	72307335	72308768	.	+	.	ID=exon-XM_006534353.4-27;Parent=rna-XM_006534353.4;Dbxref=GeneID:74148,GenBank:XM_006534353.4,MGI:MGI:1921398;gbkey=mRNA;gene=Cluh;product=clustered mitochondria (cluA/CLU1) homolog%2C transcript variant X2;transcript_id=XM_006534353.4;extra_copy_number=0
CM058251.1	Liftoff	CDS	72294355	72294543	.	+	.	ID=cds-XP_006534416.1;Parent=rna-XM_006534353.4;Dbxref=GeneID:74148,GenBank:XP_006534416.1,MGI:MGI:1921398;Name=XP_006534416.1;gbkey=CDS;gene=Cluh;product=clustered mitochondria protein homolog isoform X2;protein_id=XP_006534416.1;extra_copy_number=0
CM058251.1	Liftoff	CDS	72295086	72295257	.	+	.	ID=cds-XP_006534416.1;Parent=rna-XM_006534353.4;Dbxref=GeneID:74148,GenBank:XP_006534416.1,MGI:MGI:1921398;Name=XP_006534416.1;gbkey=CDS;gene=Cluh;product=clustered mitochondria protein homolog isoform X2;protein_id=XP_006534416.1;extra_copy_number=0
CM058251.1	Liftoff	CDS	72297106	72297249	.	+	.	ID=cds-XP_006534416.1;Parent=rna-XM_006534353.4;Dbxref=GeneID:74148,GenBank:XP_006534416.1,MGI:MGI:1921398;Name=XP_006534416.1;gbkey=CDS;gene=Cluh;product=clustered mitochondria protein homolog isoform X2;protein_id=XP_006534416.1;extra_copy_number=0
CM058251.1	Liftoff	CDS	72297403	72297527	.	+	.	ID=cds-XP_006534416.1;Parent=rna-XM_006534353.4;Dbxref=GeneID:74148,GenBank:XP_006534416.1,MGI:MGI:1921398;Name=XP_006534416.1;gbkey=CDS;gene=Cluh;product=clustered mitochondria protein homolog isoform X2;protein_id=XP_006534416.1;extra_copy_number=0
CM058251.1	Liftoff	CDS	72297614	72297768	.	+	.	ID=cds-XP_006534416.1;Parent=rna-XM_006534353.4;Dbxref=GeneID:74148,GenBank:XP_006534416.1,MGI:MGI:1921398;Name=XP_006534416.1;gbkey=CDS;gene=Cluh;product=clustered mitochondria protein homolog isoform X2;protein_id=XP_006534416.1;extra_copy_number=0
CM058251.1	Liftoff	CDS	72297869	72297994	.	+	.	ID=cds-XP_006534416.1;Parent=rna-XM_006534353.4;Dbxref=GeneID:74148,GenBank:XP_006534416.1,MGI:MGI:1921398;Name=XP_006534416.1;gbkey=CDS;gene=Cluh;product=clustered mitochondria protein homolog isoform X2;protein_id=XP_006534416.1;extra_copy_number=0
CM058251.1	Liftoff	CDS	72298272	72298419	.	+	.	ID=cds-XP_006534416.1;Parent=rna-XM_006534353.4;Dbxref=GeneID:74148,GenBank:XP_006534416.1,MGI:MGI:1921398;Name=XP_006534416.1;gbkey=CDS;gene=Cluh;product=clustered mitochondria protein homolog isoform X2;protein_id=XP_006534416.1;extra_copy_number=0
CM058251.1	Liftoff	CDS	72298584	72298676	.	+	.	ID=cds-XP_006534416.1;Parent=rna-XM_006534353.4;Dbxref=GeneID:74148,GenBank:XP_006534416.1,MGI:MGI:1921398;Name=XP_006534416.1;gbkey=CDS;gene=Cluh;product=clustered mitochondria protein homolog isoform X2;protein_id=XP_006534416.1;extra_copy_number=0
CM058251.1	Liftoff	CDS	72299317	72300011	.	+	.	ID=cds-XP_006534416.1;Parent=rna-XM_006534353.4;Dbxref=GeneID:74148,GenBank:XP_006534416.1,MGI:MGI:1921398;Name=XP_006534416.1;gbkey=CDS;gene=Cluh;product=clustered mitochondria protein homolog isoform X2;protein_id=XP_006534416.1;extra_copy_number=0
CM058251.1	Liftoff	CDS	72301300	72301526	.	+	.	ID=cds-XP_006534416.1;Parent=rna-XM_006534353.4;Dbxref=GeneID:74148,GenBank:XP_006534416.1,MGI:MGI:1921398;Name=XP_006534416.1;gbkey=CDS;gene=Cluh;product=clustered mitochondria protein homolog isoform X2;protein_id=XP_006534416.1;extra_copy_number=0
CM058251.1	Liftoff	CDS	72301704	72301808	.	+	.	ID=cds-XP_006534416.1;Parent=rna-XM_006534353.4;Dbxref=GeneID:74148,GenBank:XP_006534416.1,MGI:MGI:1921398;Name=XP_006534416.1;gbkey=CDS;gene=Cluh;product=clustered mitochondria protein homolog isoform X2;protein_id=XP_006534416.1;extra_copy_number=0
CM058251.1	Liftoff	CDS	72301951	72302051	.	+	.	ID=cds-XP_006534416.1;Parent=rna-XM_006534353.4;Dbxref=GeneID:74148,GenBank:XP_006534416.1,MGI:MGI:1921398;Name=XP_006534416.1;gbkey=CDS;gene=Cluh;product=clustered mitochondria protein homolog isoform X2;protein_id=XP_006534416.1;extra_copy_number=0
CM058251.1	Liftoff	CDS	72302694	72302846	.	+	.	ID=cds-XP_006534416.1;Parent=rna-XM_006534353.4;Dbxref=GeneID:74148,GenBank:XP_006534416.1,MGI:MGI:1921398;Name=XP_006534416.1;gbkey=CDS;gene=Cluh;product=clustered mitochondria protein homolog isoform X2;protein_id=XP_006534416.1;extra_copy_number=0
CM058251.1	Liftoff	CDS	72302927	72302989	.	+	.	ID=cds-XP_006534416.1;Parent=rna-XM_006534353.4;Dbxref=GeneID:74148,GenBank:XP_006534416.1,MGI:MGI:1921398;Name=XP_006534416.1;gbkey=CDS;gene=Cluh;product=clustered mitochondria protein homolog isoform X2;protein_id=XP_006534416.1;extra_copy_number=0
CM058251.1	Liftoff	CDS	72303102	72303346	.	+	.	ID=cds-XP_006534416.1;Parent=rna-XM_006534353.4;Dbxref=GeneID:74148,GenBank:XP_006534416.1,MGI:MGI:1921398;Name=XP_006534416.1;gbkey=CDS;gene=Cluh;product=clustered mitochondria protein homolog isoform X2;protein_id=XP_006534416.1;extra_copy_number=0
CM058251.1	Liftoff	CDS	72303613	72303697	.	+	.	ID=cds-XP_006534416.1;Parent=rna-XM_006534353.4;Dbxref=GeneID:74148,GenBank:XP_006534416.1,MGI:MGI:1921398;Name=XP_006534416.1;gbkey=CDS;gene=Cluh;product=clustered mitochondria protein homolog isoform X2;protein_id=XP_006534416.1;extra_copy_number=0
CM058251.1	Liftoff	CDS	72303843	72303996	.	+	.	ID=cds-XP_006534416.1;Parent=rna-XM_006534353.4;Dbxref=GeneID:74148,GenBank:XP_006534416.1,MGI:MGI:1921398;Name=XP_006534416.1;gbkey=CDS;gene=Cluh;product=clustered mitochondria protein homolog isoform X2;protein_id=XP_006534416.1;extra_copy_number=0
CM058251.1	Liftoff	CDS	72304075	72304214	.	+	.	ID=cds-XP_006534416.1;Parent=rna-XM_006534353.4;Dbxref=GeneID:74148,GenBank:XP_006534416.1,MGI:MGI:1921398;Name=XP_006534416.1;gbkey=CDS;gene=Cluh;product=clustered mitochondria protein homolog isoform X2;protein_id=XP_006534416.1;extra_copy_number=0
CM058251.1	Liftoff	CDS	72304862	72304942	.	+	.	ID=cds-XP_006534416.1;Parent=rna-XM_006534353.4;Dbxref=GeneID:74148,GenBank:XP_006534416.1,MGI:MGI:1921398;Name=XP_006534416.1;gbkey=CDS;gene=Cluh;product=clustered mitochondria protein homolog isoform X2;protein_id=XP_006534416.1;extra_copy_number=0
CM058251.1	Liftoff	CDS	72305020	72305145	.	+	.	ID=cds-XP_006534416.1;Parent=rna-XM_006534353.4;Dbxref=GeneID:74148,GenBank:XP_006534416.1,MGI:MGI:1921398;Name=XP_006534416.1;gbkey=CDS;gene=Cluh;product=clustered mitochondria protein homolog isoform X2;protein_id=XP_006534416.1;extra_copy_number=0
CM058251.1	Liftoff	CDS	72305237	72305358	.	+	.	ID=cds-XP_006534416.1;Parent=rna-XM_006534353.4;Dbxref=GeneID:74148,GenBank:XP_006534416.1,MGI:MGI:1921398;Name=XP_006534416.1;gbkey=CDS;gene=Cluh;product=clustered mitochondria protein homolog isoform X2;protein_id=XP_006534416.1;extra_copy_number=0
CM058251.1	Liftoff	CDS	72305587	72305680	.	+	.	ID=cds-XP_006534416.1;Parent=rna-XM_006534353.4;Dbxref=GeneID:74148,GenBank:XP_006534416.1,MGI:MGI:1921398;Name=XP_006534416.1;gbkey=CDS;gene=Cluh;product=clustered mitochondria protein homolog isoform X2;protein_id=XP_006534416.1;extra_copy_number=0
CM058251.1	Liftoff	CDS	72305767	72305901	.	+	.	ID=cds-XP_006534416.1;Parent=rna-XM_006534353.4;Dbxref=GeneID:74148,GenBank:XP_006534416.1,MGI:MGI:1921398;Name=XP_006534416.1;gbkey=CDS;gene=Cluh;product=clustered mitochondria protein homolog isoform X2;protein_id=XP_006534416.1;extra_copy_number=0
CM058251.1	Liftoff	CDS	72305987	72306060	.	+	.	ID=cds-XP_006534416.1;Parent=rna-XM_006534353.4;Dbxref=GeneID:74148,GenBank:XP_006534416.1,MGI:MGI:1921398;Name=XP_006534416.1;gbkey=CDS;gene=Cluh;product=clustered mitochondria protein homolog isoform X2;protein_id=XP_006534416.1;extra_copy_number=0
CM058251.1	Liftoff	CDS	72307335	72307530	.	+	.	ID=cds-XP_006534416.1;Parent=rna-XM_006534353.4;Dbxref=GeneID:74148,GenBank:XP_006534416.1,MGI:MGI:1921398;Name=XP_006534416.1;gbkey=CDS;gene=Cluh;product=clustered mitochondria protein homolog isoform X2;protein_id=XP_006534416.1;extra_copy_number=0
CM058251.1	Liftoff	gene	72311869	72362305	.	-	.	ID=gene-Pafah1b1;Dbxref=GeneID:18472,MGI:MGI:109520;Name=Pafah1b1;description=platelet-activating factor acetylhydrolase%2C isoform 1b%2C subunit 1;gbkey=Gene;gene=Pafah1b1;gene_biotype=protein_coding;gene_synonym=LIS-1,Lis1,Mdsh,MMS10-U,Ms10u,Pafaha;coverage=1.0;sequence_ID=1.0;valid_ORFs=1;extra_copy_number=0;copy_num_ID=gene-Pafah1b1_0
CM058251.1	Liftoff	mRNA	72311869	72362305	.	-	.	ID=rna-NM_013625.4;Parent=gene-Pafah1b1;Dbxref=GeneID:18472,GenBank:NM_013625.4,MGI:MGI:109520;Name=NM_013625.4;gbkey=mRNA;gene=Pafah1b1;product=platelet-activating factor acetylhydrolase%2C isoform 1b%2C subunit 1%2C transcript variant 1;tag=RefSeq Select;transcript_id=NM_013625.4;matches_ref_protein=True;valid_ORF=True;extra_copy_number=0
CM058251.1	Liftoff	exon	72311869	72315662	.	-	.	ID=exon-NM_013625.4-11;Parent=rna-NM_013625.4;Dbxref=GeneID:18472,GenBank:NM_013625.4,MGI:MGI:109520;gbkey=mRNA;gene=Pafah1b1;product=platelet-activating factor acetylhydrolase%2C isoform 1b%2C subunit 1%2C transcript variant 1;tag=RefSeq Select;transcript_id=NM_013625.4;extra_copy_number=0
CM058251.1	Liftoff	exon	72317378	72317534	.	-	.	ID=exon-NM_013625.4-10;Parent=rna-NM_013625.4;Dbxref=GeneID:18472,GenBank:NM_013625.4,MGI:MGI:109520;gbkey=mRNA;gene=Pafah1b1;product=platelet-activating factor acetylhydrolase%2C isoform 1b%2C subunit 1%2C transcript variant 1;tag=RefSeq Select;transcript_id=NM_013625.4;extra_copy_number=0
CM058251.1	Liftoff	exon	72320155	72320256	.	-	.	ID=exon-NM_013625.4-9;Parent=rna-NM_013625.4;Dbxref=GeneID:18472,GenBank:NM_013625.4,MGI:MGI:109520;gbkey=mRNA;gene=Pafah1b1;product=platelet-activating factor acetylhydrolase%2C isoform 1b%2C subunit 1%2C transcript variant 1;tag=RefSeq Select;transcript_id=NM_013625.4;extra_copy_number=0
CM058251.1	Liftoff	exon	72321379	72321607	.	-	.	ID=exon-NM_013625.4-8;Parent=rna-NM_013625.4;Dbxref=GeneID:18472,GenBank:NM_013625.4,MGI:MGI:109520;gbkey=mRNA;gene=Pafah1b1;product=platelet-activating factor acetylhydrolase%2C isoform 1b%2C subunit 1%2C transcript variant 1;tag=RefSeq Select;transcript_id=NM_013625.4;extra_copy_number=0
CM058251.1	Liftoff	exon	72322326	72322428	.	-	.	ID=exon-NM_013625.4-7;Parent=rna-NM_013625.4;Dbxref=GeneID:18472,GenBank:NM_013625.4,MGI:MGI:109520;gbkey=mRNA;gene=Pafah1b1;product=platelet-activating factor acetylhydrolase%2C isoform 1b%2C subunit 1%2C transcript variant 1;tag=RefSeq Select;transcript_id=NM_013625.4;extra_copy_number=0
CM058251.1	Liftoff	exon	72323816	72323984	.	-	.	ID=exon-NM_013625.4-6;Parent=rna-NM_013625.4;Dbxref=GeneID:18472,GenBank:NM_013625.4,MGI:MGI:109520;gbkey=mRNA;gene=Pafah1b1;product=platelet-activating factor acetylhydrolase%2C isoform 1b%2C subunit 1%2C transcript variant 1;tag=RefSeq Select;transcript_id=NM_013625.4;extra_copy_number=0
CM058251.1	Liftoff	exon	72326897	72327103	.	-	.	ID=exon-NM_013625.4-5;Parent=rna-NM_013625.4;Dbxref=GeneID:18472,GenBank:NM_013625.4,MGI:MGI:109520;gbkey=mRNA;gene=Pafah1b1;product=platelet-activating factor acetylhydrolase%2C isoform 1b%2C subunit 1%2C transcript variant 1;tag=RefSeq Select;transcript_id=NM_013625.4;extra_copy_number=0
CM058251.1	Liftoff	exon	72328130	72328204	.	-	.	ID=exon-NM_013625.4-4;Parent=rna-NM_013625.4;Dbxref=GeneID:18472,GenBank:NM_013625.4,MGI:MGI:109520;gbkey=mRNA;gene=Pafah1b1;product=platelet-activating factor acetylhydrolase%2C isoform 1b%2C subunit 1%2C transcript variant 1;tag=RefSeq Select;transcript_id=NM_013625.4;extra_copy_number=0
CM058251.1	Liftoff	exon	72328446	72328530	.	-	.	ID=exon-NM_013625.4-3;Parent=rna-NM_013625.4;Dbxref=GeneID:18472,GenBank:NM_013625.4,MGI:MGI:109520;gbkey=mRNA;gene=Pafah1b1;product=platelet-activating factor acetylhydrolase%2C isoform 1b%2C subunit 1%2C transcript variant 1;tag=RefSeq Select;transcript_id=NM_013625.4;extra_copy_number=0
CM058251.1	Liftoff	exon	72337231	72337440	.	-	.	ID=exon-NM_013625.4-2;Parent=rna-NM_013625.4;Dbxref=GeneID:18472,GenBank:NM_013625.4,MGI:MGI:109520;gbkey=mRNA;gene=Pafah1b1;product=platelet-activating factor acetylhydrolase%2C isoform 1b%2C subunit 1%2C transcript variant 1;tag=RefSeq Select;transcript_id=NM_013625.4;extra_copy_number=0
CM058251.1	Liftoff	exon	72361920	72362305	.	-	.	ID=exon-NM_013625.4-1;Parent=rna-NM_013625.4;Dbxref=GeneID:18472,GenBank:NM_013625.4,MGI:MGI:109520;gbkey=mRNA;gene=Pafah1b1;product=platelet-activating factor acetylhydrolase%2C isoform 1b%2C subunit 1%2C transcript variant 1;tag=RefSeq Select;transcript_id=NM_013625.4;extra_copy_number=0
CM058251.1	Liftoff	CDS	72315589	72315662	.	-	.	ID=cds-NP_038653.1;Parent=rna-NM_013625.4;Dbxref=CCDS:CCDS25035.1,GeneID:18472,GenBank:NP_038653.1,MGI:MGI:109520;Name=NP_038653.1;gbkey=CDS;gene=Pafah1b1;product=platelet-activating factor acetylhydrolase IB subunit beta;protein_id=NP_038653.1;tag=RefSeq Select;extra_copy_number=0
CM058251.1	Liftoff	CDS	72317378	72317534	.	-	.	ID=cds-NP_038653.1;Parent=rna-NM_013625.4;Dbxref=CCDS:CCDS25035.1,GeneID:18472,GenBank:NP_038653.1,MGI:MGI:109520;Name=NP_038653.1;gbkey=CDS;gene=Pafah1b1;product=platelet-activating factor acetylhydrolase IB subunit beta;protein_id=NP_038653.1;tag=RefSeq Select;extra_copy_number=0
CM058251.1	Liftoff	CDS	72320155	72320256	.	-	.	ID=cds-NP_038653.1;Parent=rna-NM_013625.4;Dbxref=CCDS:CCDS25035.1,GeneID:18472,GenBank:NP_038653.1,MGI:MGI:109520;Name=NP_038653.1;gbkey=CDS;gene=Pafah1b1;product=platelet-activating factor acetylhydrolase IB subunit beta;protein_id=NP_038653.1;tag=RefSeq Select;extra_copy_number=0
CM058251.1	Liftoff	CDS	72321379	72321607	.	-	.	ID=cds-NP_038653.1;Parent=rna-NM_013625.4;Dbxref=CCDS:CCDS25035.1,GeneID:18472,GenBank:NP_038653.1,MGI:MGI:109520;Name=NP_038653.1;gbkey=CDS;gene=Pafah1b1;product=platelet-activating factor acetylhydrolase IB subunit beta;protein_id=NP_038653.1;tag=RefSeq Select;extra_copy_number=0
CM058251.1	Liftoff	CDS	72322326	72322428	.	-	.	ID=cds-NP_038653.1;Parent=rna-NM_013625.4;Dbxref=CCDS:CCDS25035.1,GeneID:18472,GenBank:NP_038653.1,MGI:MGI:109520;Name=NP_038653.1;gbkey=CDS;gene=Pafah1b1;product=platelet-activating factor acetylhydrolase IB subunit beta;protein_id=NP_038653.1;tag=RefSeq Select;extra_copy_number=0
CM058251.1	Liftoff	CDS	72323816	72323984	.	-	.	ID=cds-NP_038653.1;Parent=rna-NM_013625.4;Dbxref=CCDS:CCDS25035.1,GeneID:18472,GenBank:NP_038653.1,MGI:MGI:109520;Name=NP_038653.1;gbkey=CDS;gene=Pafah1b1;product=platelet-activating factor acetylhydrolase IB subunit beta;protein_id=NP_038653.1;tag=RefSeq Select;extra_copy_number=0
CM058251.1	Liftoff	CDS	72326897	72327103	.	-	.	ID=cds-NP_038653.1;Parent=rna-NM_013625.4;Dbxref=CCDS:CCDS25035.1,GeneID:18472,GenBank:NP_038653.1,MGI:MGI:109520;Name=NP_038653.1;gbkey=CDS;gene=Pafah1b1;product=platelet-activating factor acetylhydrolase IB subunit beta;protein_id=NP_038653.1;tag=RefSeq Select;extra_copy_number=0
CM058251.1	Liftoff	CDS	72328130	72328204	.	-	.	ID=cds-NP_038653.1;Parent=rna-NM_013625.4;Dbxref=CCDS:CCDS25035.1,GeneID:18472,GenBank:NP_038653.1,MGI:MGI:109520;Name=NP_038653.1;gbkey=CDS;gene=Pafah1b1;product=platelet-activating factor acetylhydrolase IB subunit beta;protein_id=NP_038653.1;tag=RefSeq Select;extra_copy_number=0
CM058251.1	Liftoff	CDS	72328446	72328530	.	-	.	ID=cds-NP_038653.1;Parent=rna-NM_013625.4;Dbxref=CCDS:CCDS25035.1,GeneID:18472,GenBank:NP_038653.1,MGI:MGI:109520;Name=NP_038653.1;gbkey=CDS;gene=Pafah1b1;product=platelet-activating factor acetylhydrolase IB subunit beta;protein_id=NP_038653.1;tag=RefSeq Select;extra_copy_number=0
CM058251.1	Liftoff	CDS	72337231	72337262	.	-	.	ID=cds-NP_038653.1;Parent=rna-NM_013625.4;Dbxref=CCDS:CCDS25035.1,GeneID:18472,GenBank:NP_038653.1,MGI:MGI:109520;Name=NP_038653.1;gbkey=CDS;gene=Pafah1b1;product=platelet-activating factor acetylhydrolase IB subunit beta;protein_id=NP_038653.1;tag=RefSeq Select;extra_copy_number=0
CM058251.1	Liftoff	transcript	72311869	72361779	.	-	.	ID=rna-NR_037610.2;Parent=gene-Pafah1b1;Dbxref=GeneID:18472,GenBank:NR_037610.2,MGI:MGI:109520;Name=NR_037610.2;gbkey=misc_RNA;gene=Pafah1b1;product=platelet-activating factor acetylhydrolase%2C isoform 1b%2C subunit 1%2C transcript variant 2;transcript_id=NR_037610.2;extra_copy_number=0
CM058251.1	Liftoff	exon	72311869	72315662	.	-	.	ID=exon-NR_037610.2-11;Parent=rna-NR_037610.2;Dbxref=GeneID:18472,GenBank:NR_037610.2,MGI:MGI:109520;gbkey=misc_RNA;gene=Pafah1b1;product=platelet-activating factor acetylhydrolase%2C isoform 1b%2C subunit 1%2C transcript variant 2;transcript_id=NR_037610.2;extra_copy_number=0
CM058251.1	Liftoff	exon	72317378	72317534	.	-	.	ID=exon-NR_037610.2-10;Parent=rna-NR_037610.2;Dbxref=GeneID:18472,GenBank:NR_037610.2,MGI:MGI:109520;gbkey=misc_RNA;gene=Pafah1b1;product=platelet-activating factor acetylhydrolase%2C isoform 1b%2C subunit 1%2C transcript variant 2;transcript_id=NR_037610.2;extra_copy_number=0
CM058251.1	Liftoff	exon	72320155	72320256	.	-	.	ID=exon-NR_037610.2-9;Parent=rna-NR_037610.2;Dbxref=GeneID:18472,GenBank:NR_037610.2,MGI:MGI:109520;gbkey=misc_RNA;gene=Pafah1b1;product=platelet-activating factor acetylhydrolase%2C isoform 1b%2C subunit 1%2C transcript variant 2;transcript_id=NR_037610.2;extra_copy_number=0
CM058251.1	Liftoff	exon	72321379	72321607	.	-	.	ID=exon-NR_037610.2-8;Parent=rna-NR_037610.2;Dbxref=GeneID:18472,GenBank:NR_037610.2,MGI:MGI:109520;gbkey=misc_RNA;gene=Pafah1b1;product=platelet-activating factor acetylhydrolase%2C isoform 1b%2C subunit 1%2C transcript variant 2;transcript_id=NR_037610.2;extra_copy_number=0
CM058251.1	Liftoff	exon	72322326	72322428	.	-	.	ID=exon-NR_037610.2-7;Parent=rna-NR_037610.2;Dbxref=GeneID:18472,GenBank:NR_037610.2,MGI:MGI:109520;gbkey=misc_RNA;gene=Pafah1b1;product=platelet-activating factor acetylhydrolase%2C isoform 1b%2C subunit 1%2C transcript variant 2;transcript_id=NR_037610.2;extra_copy_number=0
CM058251.1	Liftoff	exon	72323816	72323984	.	-	.	ID=exon-NR_037610.2-6;Parent=rna-NR_037610.2;Dbxref=GeneID:18472,GenBank:NR_037610.2,MGI:MGI:109520;gbkey=misc_RNA;gene=Pafah1b1;product=platelet-activating factor acetylhydrolase%2C isoform 1b%2C subunit 1%2C transcript variant 2;transcript_id=NR_037610.2;extra_copy_number=0
CM058251.1	Liftoff	exon	72326897	72327103	.	-	.	ID=exon-NR_037610.2-5;Parent=rna-NR_037610.2;Dbxref=GeneID:18472,GenBank:NR_037610.2,MGI:MGI:109520;gbkey=misc_RNA;gene=Pafah1b1;product=platelet-activating factor acetylhydrolase%2C isoform 1b%2C subunit 1%2C transcript variant 2;transcript_id=NR_037610.2;extra_copy_number=0
CM058251.1	Liftoff	exon	72328130	72328204	.	-	.	ID=exon-NR_037610.2-4;Parent=rna-NR_037610.2;Dbxref=GeneID:18472,GenBank:NR_037610.2,MGI:MGI:109520;gbkey=misc_RNA;gene=Pafah1b1;product=platelet-activating factor acetylhydrolase%2C isoform 1b%2C subunit 1%2C transcript variant 2;transcript_id=NR_037610.2;extra_copy_number=0
CM058251.1	Liftoff	exon	72328446	72328530	.	-	.	ID=exon-NR_037610.2-3;Parent=rna-NR_037610.2;Dbxref=GeneID:18472,GenBank:NR_037610.2,MGI:MGI:109520;gbkey=misc_RNA;gene=Pafah1b1;product=platelet-activating factor acetylhydrolase%2C isoform 1b%2C subunit 1%2C transcript variant 2;transcript_id=NR_037610.2;extra_copy_number=0
CM058251.1	Liftoff	exon	72337231	72337440	.	-	.	ID=exon-NR_037610.2-2;Parent=rna-NR_037610.2;Dbxref=GeneID:18472,GenBank:NR_037610.2,MGI:MGI:109520;gbkey=misc_RNA;gene=Pafah1b1;product=platelet-activating factor acetylhydrolase%2C isoform 1b%2C subunit 1%2C transcript variant 2;transcript_id=NR_037610.2;extra_copy_number=0
CM058251.1	Liftoff	exon	72361121	72361779	.	-	.	ID=exon-NR_037610.2-1;Parent=rna-NR_037610.2;Dbxref=GeneID:18472,GenBank:NR_037610.2,MGI:MGI:109520;gbkey=misc_RNA;gene=Pafah1b1;product=platelet-activating factor acetylhydrolase%2C isoform 1b%2C subunit 1%2C transcript variant 2;transcript_id=NR_037610.2;extra_copy_number=0
CM058251.1	Liftoff	gene	72366324	72366430	.	+	.	ID=gene-Gm24211;Dbxref=GeneID:115487866,MGI:MGI:5453988;Name=Gm24211;description=predicted gene%2C 24211;gbkey=Gene;gene=Gm24211;gene_biotype=snRNA;coverage=1.0;sequence_ID=1.0;extra_copy_number=0;copy_num_ID=gene-Gm24211_0
CM058251.1	Liftoff	snRNA	72366324	72366430	.	+	.	ID=rna-XR_004937315.1;Parent=gene-Gm24211;Dbxref=GeneID:115487866,RFAM:RF00026,GenBank:XR_004937315.1,MGI:MGI:5453988;Name=XR_004937315.1;gbkey=ncRNA;gene=Gm24211;inference=COORDINATES: profile:INFERNAL:1.1.1;product=U6 spliceosomal RNA;transcript_id=XR_004937315.1;extra_copy_number=0
CM058251.1	Liftoff	exon	72366324	72366430	.	+	.	ID=exon-XR_004937315.1-1;Parent=rna-XR_004937315.1;Dbxref=GeneID:115487866,RFAM:RF00026,GenBank:XR_004937315.1,MGI:MGI:5453988;gbkey=ncRNA;gene=Gm24211;inference=COORDINATES: profile:INFERNAL:1.1.1;product=U6 spliceosomal RNA;transcript_id=XR_004937315.1;extra_copy_number=0
CM058251.1	Liftoff	gene	72368700	72376305	.	-	.	ID=gene-Gm40198;Dbxref=GeneID:105244610,MGI:MGI:5623083;Name=Gm40198;description=predicted gene%2C 40198;gbkey=Gene;gene=Gm40198;gene_biotype=lncRNA;coverage=1.0;sequence_ID=1.0;extra_copy_number=0;copy_num_ID=gene-Gm40198_0
CM058251.1	Liftoff	lnc_RNA	72368700	72376305	.	-	.	ID=rna-XR_001780262.3;Parent=gene-Gm40198;Dbxref=GeneID:105244610,GenBank:XR_001780262.3,MGI:MGI:5623083;Name=XR_001780262.3;gbkey=ncRNA;gene=Gm40198;model_evidence=Supporting evidence includes similarity to: 2 long SRA reads%2C and 100%25 coverage of the annotated genomic feature by RNAseq alignments%2C including 2 samples with support for all annotated introns;product=predicted gene%2C 40198;transcript_id=XR_001780262.3;extra_copy_number=0
CM058251.1	Liftoff	exon	72368700	72368994	.	-	.	ID=exon-XR_001780262.3-3;Parent=rna-XR_001780262.3;Dbxref=GeneID:105244610,GenBank:XR_001780262.3,MGI:MGI:5623083;gbkey=ncRNA;gene=Gm40198;product=predicted gene%2C 40198;transcript_id=XR_001780262.3;extra_copy_number=0
CM058251.1	Liftoff	exon	72374792	72374905	.	-	.	ID=exon-XR_001780262.3-2;Parent=rna-XR_001780262.3;Dbxref=GeneID:105244610,GenBank:XR_001780262.3,MGI:MGI:5623083;gbkey=ncRNA;gene=Gm40198;product=predicted gene%2C 40198;transcript_id=XR_001780262.3;extra_copy_number=0
CM058251.1	Liftoff	exon	72375342	72376305	.	-	.	ID=exon-XR_001780262.3-1;Parent=rna-XR_001780262.3;Dbxref=GeneID:105244610,GenBank:XR_001780262.3,MGI:MGI:5623083;gbkey=ncRNA;gene=Gm40198;product=predicted gene%2C 40198;transcript_id=XR_001780262.3;extra_copy_number=0
CM058251.1	Liftoff	gene	72408761	72463758	.	+	.	ID=gene-Mettl16;Dbxref=GeneID:67493,MGI:MGI:1914743;Name=Mettl16;description=methyltransferase like 16;gbkey=Gene;gene=Mettl16;gene_biotype=protein_coding;gene_synonym=2610100D03Rik,2810013M15Rik,A830095F14Rik,Mett10d;coverage=1.0;sequence_ID=1.0;valid_ORFs=9;extra_copy_number=0;copy_num_ID=gene-Mettl16_0
CM058251.1	Liftoff	mRNA	72408761	72463758	.	+	.	ID=rna-XM_006533998.5;Parent=gene-Mettl16;Dbxref=GeneID:67493,GenBank:XM_006533998.5,MGI:MGI:1914743;Name=XM_006533998.5;gbkey=mRNA;gene=Mettl16;model_evidence=Supporting evidence includes similarity to: 5 mRNAs%2C 19 ESTs%2C 4 Proteins%2C 666 long SRA reads%2C and 99%25 coverage of the annotated genomic feature by RNAseq alignments%2C including 24 samples with support for all annotated introns;product=methyltransferase like 16%2C transcript variant X2;transcript_id=XM_006533998.5;matches_ref_protein=True;valid_ORF=True;extra_copy_number=0
CM058251.1	Liftoff	exon	72408761	72409194	.	+	.	ID=exon-XM_006533998.5-1;Parent=rna-XM_006533998.5;Dbxref=GeneID:67493,GenBank:XM_006533998.5,MGI:MGI:1914743;gbkey=mRNA;gene=Mettl16;product=methyltransferase like 16%2C transcript variant X2;transcript_id=XM_006533998.5;extra_copy_number=0
CM058251.1	Liftoff	exon	72411451	72411578	.	+	.	ID=exon-XM_006533998.5-2;Parent=rna-XM_006533998.5;Dbxref=GeneID:67493,GenBank:XM_006533998.5,MGI:MGI:1914743;gbkey=mRNA;gene=Mettl16;product=methyltransferase like 16%2C transcript variant X2;transcript_id=XM_006533998.5;extra_copy_number=0
CM058251.1	Liftoff	exon	72421993	72422192	.	+	.	ID=exon-XM_006533998.5-3;Parent=rna-XM_006533998.5;Dbxref=GeneID:67493,GenBank:XM_006533998.5,MGI:MGI:1914743;gbkey=mRNA;gene=Mettl16;product=methyltransferase like 16%2C transcript variant X2;transcript_id=XM_006533998.5;extra_copy_number=0
CM058251.1	Liftoff	exon	72425490	72425630	.	+	.	ID=exon-XM_006533998.5-4;Parent=rna-XM_006533998.5;Dbxref=GeneID:67493,GenBank:XM_006533998.5,MGI:MGI:1914743;gbkey=mRNA;gene=Mettl16;product=methyltransferase like 16%2C transcript variant X2;transcript_id=XM_006533998.5;extra_copy_number=0
CM058251.1	Liftoff	exon	72430138	72430253	.	+	.	ID=exon-XM_006533998.5-5;Parent=rna-XM_006533998.5;Dbxref=GeneID:67493,GenBank:XM_006533998.5,MGI:MGI:1914743;gbkey=mRNA;gene=Mettl16;product=methyltransferase like 16%2C transcript variant X2;transcript_id=XM_006533998.5;extra_copy_number=0
CM058251.1	Liftoff	exon	72433917	72434059	.	+	.	ID=exon-XM_006533998.5-6;Parent=rna-XM_006533998.5;Dbxref=GeneID:67493,GenBank:XM_006533998.5,MGI:MGI:1914743;gbkey=mRNA;gene=Mettl16;product=methyltransferase like 16%2C transcript variant X2;transcript_id=XM_006533998.5;extra_copy_number=0
CM058251.1	Liftoff	exon	72441766	72441835	.	+	.	ID=exon-XM_006533998.5-7;Parent=rna-XM_006533998.5;Dbxref=GeneID:67493,GenBank:XM_006533998.5,MGI:MGI:1914743;gbkey=mRNA;gene=Mettl16;product=methyltransferase like 16%2C transcript variant X2;transcript_id=XM_006533998.5;extra_copy_number=0
CM058251.1	Liftoff	exon	72443188	72443277	.	+	.	ID=exon-XM_006533998.5-8;Parent=rna-XM_006533998.5;Dbxref=GeneID:67493,GenBank:XM_006533998.5,MGI:MGI:1914743;gbkey=mRNA;gene=Mettl16;product=methyltransferase like 16%2C transcript variant X2;transcript_id=XM_006533998.5;extra_copy_number=0
CM058251.1	Liftoff	exon	72454805	72454978	.	+	.	ID=exon-XM_006533998.5-9;Parent=rna-XM_006533998.5;Dbxref=GeneID:67493,GenBank:XM_006533998.5,MGI:MGI:1914743;gbkey=mRNA;gene=Mettl16;product=methyltransferase like 16%2C transcript variant X2;transcript_id=XM_006533998.5;extra_copy_number=0
CM058251.1	Liftoff	exon	72455094	72463758	.	+	.	ID=exon-XM_006533998.5-10;Parent=rna-XM_006533998.5;Dbxref=GeneID:67493,GenBank:XM_006533998.5,MGI:MGI:1914743;gbkey=mRNA;gene=Mettl16;product=methyltransferase like 16%2C transcript variant X2;transcript_id=XM_006533998.5;extra_copy_number=0
CM058251.1	Liftoff	CDS	72411451	72411578	.	+	.	ID=cds-XP_006534061.1;Parent=rna-XM_006533998.5;Dbxref=GeneID:67493,GenBank:XP_006534061.1,MGI:MGI:1914743;Name=XP_006534061.1;gbkey=CDS;gene=Mettl16;product=RNA N6-adenosine-methyltransferase METTL16 isoform X1;protein_id=XP_006534061.1;extra_copy_number=0
CM058251.1	Liftoff	CDS	72421993	72422192	.	+	.	ID=cds-XP_006534061.1;Parent=rna-XM_006533998.5;Dbxref=GeneID:67493,GenBank:XP_006534061.1,MGI:MGI:1914743;Name=XP_006534061.1;gbkey=CDS;gene=Mettl16;product=RNA N6-adenosine-methyltransferase METTL16 isoform X1;protein_id=XP_006534061.1;extra_copy_number=0
CM058251.1	Liftoff	CDS	72425490	72425630	.	+	.	ID=cds-XP_006534061.1;Parent=rna-XM_006533998.5;Dbxref=GeneID:67493,GenBank:XP_006534061.1,MGI:MGI:1914743;Name=XP_006534061.1;gbkey=CDS;gene=Mettl16;product=RNA N6-adenosine-methyltransferase METTL16 isoform X1;protein_id=XP_006534061.1;extra_copy_number=0
CM058251.1	Liftoff	CDS	72430138	72430253	.	+	.	ID=cds-XP_006534061.1;Parent=rna-XM_006533998.5;Dbxref=GeneID:67493,GenBank:XP_006534061.1,MGI:MGI:1914743;Name=XP_006534061.1;gbkey=CDS;gene=Mettl16;product=RNA N6-adenosine-methyltransferase METTL16 isoform X1;protein_id=XP_006534061.1;extra_copy_number=0
CM058251.1	Liftoff	CDS	72433917	72434059	.	+	.	ID=cds-XP_006534061.1;Parent=rna-XM_006533998.5;Dbxref=GeneID:67493,GenBank:XP_006534061.1,MGI:MGI:1914743;Name=XP_006534061.1;gbkey=CDS;gene=Mettl16;product=RNA N6-adenosine-methyltransferase METTL16 isoform X1;protein_id=XP_006534061.1;extra_copy_number=0
CM058251.1	Liftoff	CDS	72441766	72441835	.	+	.	ID=cds-XP_006534061.1;Parent=rna-XM_006533998.5;Dbxref=GeneID:67493,GenBank:XP_006534061.1,MGI:MGI:1914743;Name=XP_006534061.1;gbkey=CDS;gene=Mettl16;product=RNA N6-adenosine-methyltransferase METTL16 isoform X1;protein_id=XP_006534061.1;extra_copy_number=0
CM058251.1	Liftoff	CDS	72443188	72443277	.	+	.	ID=cds-XP_006534061.1;Parent=rna-XM_006533998.5;Dbxref=GeneID:67493,GenBank:XP_006534061.1,MGI:MGI:1914743;Name=XP_006534061.1;gbkey=CDS;gene=Mettl16;product=RNA N6-adenosine-methyltransferase METTL16 isoform X1;protein_id=XP_006534061.1;extra_copy_number=0
CM058251.1	Liftoff	CDS	72454805	72454978	.	+	.	ID=cds-XP_006534061.1;Parent=rna-XM_006533998.5;Dbxref=GeneID:67493,GenBank:XP_006534061.1,MGI:MGI:1914743;Name=XP_006534061.1;gbkey=CDS;gene=Mettl16;product=RNA N6-adenosine-methyltransferase METTL16 isoform X1;protein_id=XP_006534061.1;extra_copy_number=0
CM058251.1	Liftoff	CDS	72455094	72455693	.	+	.	ID=cds-XP_006534061.1;Parent=rna-XM_006533998.5;Dbxref=GeneID:67493,GenBank:XP_006534061.1,MGI:MGI:1914743;Name=XP_006534061.1;gbkey=CDS;gene=Mettl16;product=RNA N6-adenosine-methyltransferase METTL16 isoform X1;protein_id=XP_006534061.1;extra_copy_number=0
CM058251.1	Liftoff	mRNA	72408761	72463758	.	+	.	ID=rna-XM_006533999.4;Parent=gene-Mettl16;Dbxref=GeneID:67493,GenBank:XM_006533999.4,MGI:MGI:1914743;Name=XM_006533999.4;gbkey=mRNA;gene=Mettl16;model_evidence=Supporting evidence includes similarity to: 5 mRNAs%2C 17 ESTs%2C 4 Proteins%2C 671 long SRA reads%2C and 99%25 coverage of the annotated genomic feature by RNAseq alignments%2C including 27 samples with support for all annotated introns;product=methyltransferase like 16%2C transcript variant X1;transcript_id=XM_006533999.4;matches_ref_protein=True;valid_ORF=True;extra_copy_number=0
CM058251.1	Liftoff	exon	72408761	72409063	.	+	.	ID=exon-XM_006533999.4-1;Parent=rna-XM_006533999.4;Dbxref=GeneID:67493,GenBank:XM_006533999.4,MGI:MGI:1914743;gbkey=mRNA;gene=Mettl16;product=methyltransferase like 16%2C transcript variant X1;transcript_id=XM_006533999.4;extra_copy_number=0
CM058251.1	Liftoff	exon	72411451	72411578	.	+	.	ID=exon-XM_006533999.4-2;Parent=rna-XM_006533999.4;Dbxref=GeneID:67493,GenBank:XM_006533999.4,MGI:MGI:1914743;gbkey=mRNA;gene=Mettl16;product=methyltransferase like 16%2C transcript variant X1;transcript_id=XM_006533999.4;extra_copy_number=0
CM058251.1	Liftoff	exon	72421993	72422192	.	+	.	ID=exon-XM_006533999.4-3;Parent=rna-XM_006533999.4;Dbxref=GeneID:67493,GenBank:XM_006533999.4,MGI:MGI:1914743;gbkey=mRNA;gene=Mettl16;product=methyltransferase like 16%2C transcript variant X1;transcript_id=XM_006533999.4;extra_copy_number=0
CM058251.1	Liftoff	exon	72425490	72425630	.	+	.	ID=exon-XM_006533999.4-4;Parent=rna-XM_006533999.4;Dbxref=GeneID:67493,GenBank:XM_006533999.4,MGI:MGI:1914743;gbkey=mRNA;gene=Mettl16;product=methyltransferase like 16%2C transcript variant X1;transcript_id=XM_006533999.4;extra_copy_number=0
CM058251.1	Liftoff	exon	72430138	72430253	.	+	.	ID=exon-XM_006533999.4-5;Parent=rna-XM_006533999.4;Dbxref=GeneID:67493,GenBank:XM_006533999.4,MGI:MGI:1914743;gbkey=mRNA;gene=Mettl16;product=methyltransferase like 16%2C transcript variant X1;transcript_id=XM_006533999.4;extra_copy_number=0
CM058251.1	Liftoff	exon	72433917	72434059	.	+	.	ID=exon-XM_006533999.4-6;Parent=rna-XM_006533999.4;Dbxref=GeneID:67493,GenBank:XM_006533999.4,MGI:MGI:1914743;gbkey=mRNA;gene=Mettl16;product=methyltransferase like 16%2C transcript variant X1;transcript_id=XM_006533999.4;extra_copy_number=0
CM058251.1	Liftoff	exon	72441766	72441835	.	+	.	ID=exon-XM_006533999.4-7;Parent=rna-XM_006533999.4;Dbxref=GeneID:67493,GenBank:XM_006533999.4,MGI:MGI:1914743;gbkey=mRNA;gene=Mettl16;product=methyltransferase like 16%2C transcript variant X1;transcript_id=XM_006533999.4;extra_copy_number=0
CM058251.1	Liftoff	exon	72443188	72443277	.	+	.	ID=exon-XM_006533999.4-8;Parent=rna-XM_006533999.4;Dbxref=GeneID:67493,GenBank:XM_006533999.4,MGI:MGI:1914743;gbkey=mRNA;gene=Mettl16;product=methyltransferase like 16%2C transcript variant X1;transcript_id=XM_006533999.4;extra_copy_number=0
CM058251.1	Liftoff	exon	72454805	72454978	.	+	.	ID=exon-XM_006533999.4-9;Parent=rna-XM_006533999.4;Dbxref=GeneID:67493,GenBank:XM_006533999.4,MGI:MGI:1914743;gbkey=mRNA;gene=Mettl16;product=methyltransferase like 16%2C transcript variant X1;transcript_id=XM_006533999.4;extra_copy_number=0
CM058251.1	Liftoff	exon	72455094	72463758	.	+	.	ID=exon-XM_006533999.4-10;Parent=rna-XM_006533999.4;Dbxref=GeneID:67493,GenBank:XM_006533999.4,MGI:MGI:1914743;gbkey=mRNA;gene=Mettl16;product=methyltransferase like 16%2C transcript variant X1;transcript_id=XM_006533999.4;extra_copy_number=0
CM058251.1	Liftoff	CDS	72411451	72411578	.	+	.	ID=cds-XP_006534062.1;Parent=rna-XM_006533999.4;Dbxref=GeneID:67493,GenBank:XP_006534062.1,MGI:MGI:1914743;Name=XP_006534062.1;gbkey=CDS;gene=Mettl16;product=RNA N6-adenosine-methyltransferase METTL16 isoform X1;protein_id=XP_006534062.1;extra_copy_number=0
CM058251.1	Liftoff	CDS	72421993	72422192	.	+	.	ID=cds-XP_006534062.1;Parent=rna-XM_006533999.4;Dbxref=GeneID:67493,GenBank:XP_006534062.1,MGI:MGI:1914743;Name=XP_006534062.1;gbkey=CDS;gene=Mettl16;product=RNA N6-adenosine-methyltransferase METTL16 isoform X1;protein_id=XP_006534062.1;extra_copy_number=0
CM058251.1	Liftoff	CDS	72425490	72425630	.	+	.	ID=cds-XP_006534062.1;Parent=rna-XM_006533999.4;Dbxref=GeneID:67493,GenBank:XP_006534062.1,MGI:MGI:1914743;Name=XP_006534062.1;gbkey=CDS;gene=Mettl16;product=RNA N6-adenosine-methyltransferase METTL16 isoform X1;protein_id=XP_006534062.1;extra_copy_number=0
CM058251.1	Liftoff	CDS	72430138	72430253	.	+	.	ID=cds-XP_006534062.1;Parent=rna-XM_006533999.4;Dbxref=GeneID:67493,GenBank:XP_006534062.1,MGI:MGI:1914743;Name=XP_006534062.1;gbkey=CDS;gene=Mettl16;product=RNA N6-adenosine-methyltransferase METTL16 isoform X1;protein_id=XP_006534062.1;extra_copy_number=0
CM058251.1	Liftoff	CDS	72433917	72434059	.	+	.	ID=cds-XP_006534062.1;Parent=rna-XM_006533999.4;Dbxref=GeneID:67493,GenBank:XP_006534062.1,MGI:MGI:1914743;Name=XP_006534062.1;gbkey=CDS;gene=Mettl16;product=RNA N6-adenosine-methyltransferase METTL16 isoform X1;protein_id=XP_006534062.1;extra_copy_number=0
CM058251.1	Liftoff	CDS	72441766	72441835	.	+	.	ID=cds-XP_006534062.1;Parent=rna-XM_006533999.4;Dbxref=GeneID:67493,GenBank:XP_006534062.1,MGI:MGI:1914743;Name=XP_006534062.1;gbkey=CDS;gene=Mettl16;product=RNA N6-adenosine-methyltransferase METTL16 isoform X1;protein_id=XP_006534062.1;extra_copy_number=0
CM058251.1	Liftoff	CDS	72443188	72443277	.	+	.	ID=cds-XP_006534062.1;Parent=rna-XM_006533999.4;Dbxref=GeneID:67493,GenBank:XP_006534062.1,MGI:MGI:1914743;Name=XP_006534062.1;gbkey=CDS;gene=Mettl16;product=RNA N6-adenosine-methyltransferase METTL16 isoform X1;protein_id=XP_006534062.1;extra_copy_number=0
CM058251.1	Liftoff	CDS	72454805	72454978	.	+	.	ID=cds-XP_006534062.1;Parent=rna-XM_006533999.4;Dbxref=GeneID:67493,GenBank:XP_006534062.1,MGI:MGI:1914743;Name=XP_006534062.1;gbkey=CDS;gene=Mettl16;product=RNA N6-adenosine-methyltransferase METTL16 isoform X1;protein_id=XP_006534062.1;extra_copy_number=0
CM058251.1	Liftoff	CDS	72455094	72455693	.	+	.	ID=cds-XP_006534062.1;Parent=rna-XM_006533999.4;Dbxref=GeneID:67493,GenBank:XP_006534062.1,MGI:MGI:1914743;Name=XP_006534062.1;gbkey=CDS;gene=Mettl16;product=RNA N6-adenosine-methyltransferase METTL16 isoform X1;protein_id=XP_006534062.1;extra_copy_number=0
CM058251.1	Liftoff	mRNA	72408761	72463758	.	+	.	ID=rna-XM_006534000.5;Parent=gene-Mettl16;Dbxref=GeneID:67493,GenBank:XM_006534000.5,MGI:MGI:1914743;Name=XM_006534000.5;gbkey=mRNA;gene=Mettl16;model_evidence=Supporting evidence includes similarity to: 6 mRNAs%2C 24 ESTs%2C 674 long SRA reads%2C and 99%25 coverage of the annotated genomic feature by RNAseq alignments%2C including 26 samples with support for all annotated introns;product=methyltransferase like 16%2C transcript variant X3;transcript_id=XM_006534000.5;matches_ref_protein=True;valid_ORF=True;extra_copy_number=0
CM058251.1	Liftoff	exon	72408761	72408913	.	+	.	ID=exon-XM_006534000.5-1;Parent=rna-XM_006534000.5;Dbxref=GeneID:67493,GenBank:XM_006534000.5,MGI:MGI:1914743;gbkey=mRNA;gene=Mettl16;product=methyltransferase like 16%2C transcript variant X3;transcript_id=XM_006534000.5;extra_copy_number=0
CM058251.1	Liftoff	exon	72411451	72411578	.	+	.	ID=exon-XM_006534000.5-2;Parent=rna-XM_006534000.5;Dbxref=GeneID:67493,GenBank:XM_006534000.5,MGI:MGI:1914743;gbkey=mRNA;gene=Mettl16;product=methyltransferase like 16%2C transcript variant X3;transcript_id=XM_006534000.5;extra_copy_number=0
CM058251.1	Liftoff	exon	72421993	72422192	.	+	.	ID=exon-XM_006534000.5-3;Parent=rna-XM_006534000.5;Dbxref=GeneID:67493,GenBank:XM_006534000.5,MGI:MGI:1914743;gbkey=mRNA;gene=Mettl16;product=methyltransferase like 16%2C transcript variant X3;transcript_id=XM_006534000.5;extra_copy_number=0
CM058251.1	Liftoff	exon	72430138	72430253	.	+	.	ID=exon-XM_006534000.5-4;Parent=rna-XM_006534000.5;Dbxref=GeneID:67493,GenBank:XM_006534000.5,MGI:MGI:1914743;gbkey=mRNA;gene=Mettl16;product=methyltransferase like 16%2C transcript variant X3;transcript_id=XM_006534000.5;extra_copy_number=0
CM058251.1	Liftoff	exon	72433917	72434059	.	+	.	ID=exon-XM_006534000.5-5;Parent=rna-XM_006534000.5;Dbxref=GeneID:67493,GenBank:XM_006534000.5,MGI:MGI:1914743;gbkey=mRNA;gene=Mettl16;product=methyltransferase like 16%2C transcript variant X3;transcript_id=XM_006534000.5;extra_copy_number=0
CM058251.1	Liftoff	exon	72441766	72441835	.	+	.	ID=exon-XM_006534000.5-6;Parent=rna-XM_006534000.5;Dbxref=GeneID:67493,GenBank:XM_006534000.5,MGI:MGI:1914743;gbkey=mRNA;gene=Mettl16;product=methyltransferase like 16%2C transcript variant X3;transcript_id=XM_006534000.5;extra_copy_number=0
CM058251.1	Liftoff	exon	72443188	72443277	.	+	.	ID=exon-XM_006534000.5-7;Parent=rna-XM_006534000.5;Dbxref=GeneID:67493,GenBank:XM_006534000.5,MGI:MGI:1914743;gbkey=mRNA;gene=Mettl16;product=methyltransferase like 16%2C transcript variant X3;transcript_id=XM_006534000.5;extra_copy_number=0
CM058251.1	Liftoff	exon	72454805	72454978	.	+	.	ID=exon-XM_006534000.5-8;Parent=rna-XM_006534000.5;Dbxref=GeneID:67493,GenBank:XM_006534000.5,MGI:MGI:1914743;gbkey=mRNA;gene=Mettl16;product=methyltransferase like 16%2C transcript variant X3;transcript_id=XM_006534000.5;extra_copy_number=0
CM058251.1	Liftoff	exon	72455094	72463758	.	+	.	ID=exon-XM_006534000.5-9;Parent=rna-XM_006534000.5;Dbxref=GeneID:67493,GenBank:XM_006534000.5,MGI:MGI:1914743;gbkey=mRNA;gene=Mettl16;product=methyltransferase like 16%2C transcript variant X3;transcript_id=XM_006534000.5;extra_copy_number=0
CM058251.1	Liftoff	CDS	72411451	72411578	.	+	.	ID=cds-XP_006534063.1;Parent=rna-XM_006534000.5;Dbxref=GeneID:67493,GenBank:XP_006534063.1,MGI:MGI:1914743;Name=XP_006534063.1;gbkey=CDS;gene=Mettl16;product=RNA N6-adenosine-methyltransferase METTL16 isoform X2;protein_id=XP_006534063.1;extra_copy_number=0
CM058251.1	Liftoff	CDS	72421993	72422192	.	+	.	ID=cds-XP_006534063.1;Parent=rna-XM_006534000.5;Dbxref=GeneID:67493,GenBank:XP_006534063.1,MGI:MGI:1914743;Name=XP_006534063.1;gbkey=CDS;gene=Mettl16;product=RNA N6-adenosine-methyltransferase METTL16 isoform X2;protein_id=XP_006534063.1;extra_copy_number=0
CM058251.1	Liftoff	CDS	72430138	72430253	.	+	.	ID=cds-XP_006534063.1;Parent=rna-XM_006534000.5;Dbxref=GeneID:67493,GenBank:XP_006534063.1,MGI:MGI:1914743;Name=XP_006534063.1;gbkey=CDS;gene=Mettl16;product=RNA N6-adenosine-methyltransferase METTL16 isoform X2;protein_id=XP_006534063.1;extra_copy_number=0
CM058251.1	Liftoff	CDS	72433917	72434059	.	+	.	ID=cds-XP_006534063.1;Parent=rna-XM_006534000.5;Dbxref=GeneID:67493,GenBank:XP_006534063.1,MGI:MGI:1914743;Name=XP_006534063.1;gbkey=CDS;gene=Mettl16;product=RNA N6-adenosine-methyltransferase METTL16 isoform X2;protein_id=XP_006534063.1;extra_copy_number=0
CM058251.1	Liftoff	CDS	72441766	72441835	.	+	.	ID=cds-XP_006534063.1;Parent=rna-XM_006534000.5;Dbxref=GeneID:67493,GenBank:XP_006534063.1,MGI:MGI:1914743;Name=XP_006534063.1;gbkey=CDS;gene=Mettl16;product=RNA N6-adenosine-methyltransferase METTL16 isoform X2;protein_id=XP_006534063.1;extra_copy_number=0
CM058251.1	Liftoff	CDS	72443188	72443277	.	+	.	ID=cds-XP_006534063.1;Parent=rna-XM_006534000.5;Dbxref=GeneID:67493,GenBank:XP_006534063.1,MGI:MGI:1914743;Name=XP_006534063.1;gbkey=CDS;gene=Mettl16;product=RNA N6-adenosine-methyltransferase METTL16 isoform X2;protein_id=XP_006534063.1;extra_copy_number=0
CM058251.1	Liftoff	CDS	72454805	72454978	.	+	.	ID=cds-XP_006534063.1;Parent=rna-XM_006534000.5;Dbxref=GeneID:67493,GenBank:XP_006534063.1,MGI:MGI:1914743;Name=XP_006534063.1;gbkey=CDS;gene=Mettl16;product=RNA N6-adenosine-methyltransferase METTL16 isoform X2;protein_id=XP_006534063.1;extra_copy_number=0
CM058251.1	Liftoff	CDS	72455094	72455693	.	+	.	ID=cds-XP_006534063.1;Parent=rna-XM_006534000.5;Dbxref=GeneID:67493,GenBank:XP_006534063.1,MGI:MGI:1914743;Name=XP_006534063.1;gbkey=CDS;gene=Mettl16;product=RNA N6-adenosine-methyltransferase METTL16 isoform X2;protein_id=XP_006534063.1;extra_copy_number=0
CM058251.1	Liftoff	mRNA	72408761	72463758	.	+	.	ID=rna-XM_006534001.4;Parent=gene-Mettl16;Dbxref=GeneID:67493,GenBank:XM_006534001.4,MGI:MGI:1914743;Name=XM_006534001.4;gbkey=mRNA;gene=Mettl16;model_evidence=Supporting evidence includes similarity to: 6 mRNAs%2C 18 ESTs%2C 650 long SRA reads%2C and 99%25 coverage of the annotated genomic feature by RNAseq alignments%2C including 37 samples with support for all annotated introns;product=methyltransferase like 16%2C transcript variant X5;transcript_id=XM_006534001.4;matches_ref_protein=True;valid_ORF=True;extra_copy_number=0
CM058251.1	Liftoff	exon	72408761	72408913	.	+	.	ID=exon-XM_006534001.4-1;Parent=rna-XM_006534001.4;Dbxref=GeneID:67493,GenBank:XM_006534001.4,MGI:MGI:1914743;gbkey=mRNA;gene=Mettl16;product=methyltransferase like 16%2C transcript variant X5;transcript_id=XM_006534001.4;extra_copy_number=0
CM058251.1	Liftoff	exon	72411451	72411578	.	+	.	ID=exon-XM_006534001.4-2;Parent=rna-XM_006534001.4;Dbxref=GeneID:67493,GenBank:XM_006534001.4,MGI:MGI:1914743;gbkey=mRNA;gene=Mettl16;product=methyltransferase like 16%2C transcript variant X5;transcript_id=XM_006534001.4;extra_copy_number=0
CM058251.1	Liftoff	exon	72421993	72422192	.	+	.	ID=exon-XM_006534001.4-3;Parent=rna-XM_006534001.4;Dbxref=GeneID:67493,GenBank:XM_006534001.4,MGI:MGI:1914743;gbkey=mRNA;gene=Mettl16;product=methyltransferase like 16%2C transcript variant X5;transcript_id=XM_006534001.4;extra_copy_number=0
CM058251.1	Liftoff	exon	72425490	72425630	.	+	.	ID=exon-XM_006534001.4-4;Parent=rna-XM_006534001.4;Dbxref=GeneID:67493,GenBank:XM_006534001.4,MGI:MGI:1914743;gbkey=mRNA;gene=Mettl16;product=methyltransferase like 16%2C transcript variant X5;transcript_id=XM_006534001.4;extra_copy_number=0
CM058251.1	Liftoff	exon	72430138	72430253	.	+	.	ID=exon-XM_006534001.4-5;Parent=rna-XM_006534001.4;Dbxref=GeneID:67493,GenBank:XM_006534001.4,MGI:MGI:1914743;gbkey=mRNA;gene=Mettl16;product=methyltransferase like 16%2C transcript variant X5;transcript_id=XM_006534001.4;extra_copy_number=0
CM058251.1	Liftoff	exon	72433687	72433752	.	+	.	ID=exon-XM_006534001.4-6;Parent=rna-XM_006534001.4;Dbxref=GeneID:67493,GenBank:XM_006534001.4,MGI:MGI:1914743;gbkey=mRNA;gene=Mettl16;product=methyltransferase like 16%2C transcript variant X5;transcript_id=XM_006534001.4;extra_copy_number=0
CM058251.1	Liftoff	exon	72433917	72434059	.	+	.	ID=exon-XM_006534001.4-7;Parent=rna-XM_006534001.4;Dbxref=GeneID:67493,GenBank:XM_006534001.4,MGI:MGI:1914743;gbkey=mRNA;gene=Mettl16;product=methyltransferase like 16%2C transcript variant X5;transcript_id=XM_006534001.4;extra_copy_number=0
CM058251.1	Liftoff	exon	72441766	72441835	.	+	.	ID=exon-XM_006534001.4-8;Parent=rna-XM_006534001.4;Dbxref=GeneID:67493,GenBank:XM_006534001.4,MGI:MGI:1914743;gbkey=mRNA;gene=Mettl16;product=methyltransferase like 16%2C transcript variant X5;transcript_id=XM_006534001.4;extra_copy_number=0
CM058251.1	Liftoff	exon	72443188	72443277	.	+	.	ID=exon-XM_006534001.4-9;Parent=rna-XM_006534001.4;Dbxref=GeneID:67493,GenBank:XM_006534001.4,MGI:MGI:1914743;gbkey=mRNA;gene=Mettl16;product=methyltransferase like 16%2C transcript variant X5;transcript_id=XM_006534001.4;extra_copy_number=0
CM058251.1	Liftoff	exon	72454805	72454978	.	+	.	ID=exon-XM_006534001.4-10;Parent=rna-XM_006534001.4;Dbxref=GeneID:67493,GenBank:XM_006534001.4,MGI:MGI:1914743;gbkey=mRNA;gene=Mettl16;product=methyltransferase like 16%2C transcript variant X5;transcript_id=XM_006534001.4;extra_copy_number=0
CM058251.1	Liftoff	exon	72455094	72463758	.	+	.	ID=exon-XM_006534001.4-11;Parent=rna-XM_006534001.4;Dbxref=GeneID:67493,GenBank:XM_006534001.4,MGI:MGI:1914743;gbkey=mRNA;gene=Mettl16;product=methyltransferase like 16%2C transcript variant X5;transcript_id=XM_006534001.4;extra_copy_number=0
CM058251.1	Liftoff	CDS	72433986	72434059	.	+	.	ID=cds-XP_006534064.1;Parent=rna-XM_006534001.4;Dbxref=GeneID:67493,GenBank:XP_006534064.1,MGI:MGI:1914743;Name=XP_006534064.1;gbkey=CDS;gene=Mettl16;product=RNA N6-adenosine-methyltransferase METTL16 isoform X3;protein_id=XP_006534064.1;extra_copy_number=0
CM058251.1	Liftoff	CDS	72441766	72441835	.	+	.	ID=cds-XP_006534064.1;Parent=rna-XM_006534001.4;Dbxref=GeneID:67493,GenBank:XP_006534064.1,MGI:MGI:1914743;Name=XP_006534064.1;gbkey=CDS;gene=Mettl16;product=RNA N6-adenosine-methyltransferase METTL16 isoform X3;protein_id=XP_006534064.1;extra_copy_number=0
CM058251.1	Liftoff	CDS	72443188	72443277	.	+	.	ID=cds-XP_006534064.1;Parent=rna-XM_006534001.4;Dbxref=GeneID:67493,GenBank:XP_006534064.1,MGI:MGI:1914743;Name=XP_006534064.1;gbkey=CDS;gene=Mettl16;product=RNA N6-adenosine-methyltransferase METTL16 isoform X3;protein_id=XP_006534064.1;extra_copy_number=0
CM058251.1	Liftoff	CDS	72454805	72454978	.	+	.	ID=cds-XP_006534064.1;Parent=rna-XM_006534001.4;Dbxref=GeneID:67493,GenBank:XP_006534064.1,MGI:MGI:1914743;Name=XP_006534064.1;gbkey=CDS;gene=Mettl16;product=RNA N6-adenosine-methyltransferase METTL16 isoform X3;protein_id=XP_006534064.1;extra_copy_number=0
CM058251.1	Liftoff	CDS	72455094	72455693	.	+	.	ID=cds-XP_006534064.1;Parent=rna-XM_006534001.4;Dbxref=GeneID:67493,GenBank:XP_006534064.1,MGI:MGI:1914743;Name=XP_006534064.1;gbkey=CDS;gene=Mettl16;product=RNA N6-adenosine-methyltransferase METTL16 isoform X3;protein_id=XP_006534064.1;extra_copy_number=0
CM058251.1	Liftoff	mRNA	72408761	72463758	.	+	.	ID=rna-XM_017314719.3;Parent=gene-Mettl16;Dbxref=GeneID:67493,GenBank:XM_017314719.3,MGI:MGI:1914743;Name=XM_017314719.3;gbkey=mRNA;gene=Mettl16;model_evidence=Supporting evidence includes similarity to: 5 mRNAs%2C 11 ESTs%2C 634 long SRA reads%2C and 99%25 coverage of the annotated genomic feature by RNAseq alignments%2C including 19 samples with support for all annotated introns;product=methyltransferase like 16%2C transcript variant X4;transcript_id=XM_017314719.3;matches_ref_protein=True;valid_ORF=True;extra_copy_number=0
CM058251.1	Liftoff	exon	72408761	72409063	.	+	.	ID=exon-XM_017314719.3-1;Parent=rna-XM_017314719.3;Dbxref=GeneID:67493,GenBank:XM_017314719.3,MGI:MGI:1914743;gbkey=mRNA;gene=Mettl16;product=methyltransferase like 16%2C transcript variant X4;transcript_id=XM_017314719.3;extra_copy_number=0
CM058251.1	Liftoff	exon	72411451	72411578	.	+	.	ID=exon-XM_017314719.3-2;Parent=rna-XM_017314719.3;Dbxref=GeneID:67493,GenBank:XM_017314719.3,MGI:MGI:1914743;gbkey=mRNA;gene=Mettl16;product=methyltransferase like 16%2C transcript variant X4;transcript_id=XM_017314719.3;extra_copy_number=0
CM058251.1	Liftoff	exon	72421993	72422192	.	+	.	ID=exon-XM_017314719.3-3;Parent=rna-XM_017314719.3;Dbxref=GeneID:67493,GenBank:XM_017314719.3,MGI:MGI:1914743;gbkey=mRNA;gene=Mettl16;product=methyltransferase like 16%2C transcript variant X4;transcript_id=XM_017314719.3;extra_copy_number=0
CM058251.1	Liftoff	exon	72430138	72430253	.	+	.	ID=exon-XM_017314719.3-4;Parent=rna-XM_017314719.3;Dbxref=GeneID:67493,GenBank:XM_017314719.3,MGI:MGI:1914743;gbkey=mRNA;gene=Mettl16;product=methyltransferase like 16%2C transcript variant X4;transcript_id=XM_017314719.3;extra_copy_number=0
CM058251.1	Liftoff	exon	72433917	72434059	.	+	.	ID=exon-XM_017314719.3-5;Parent=rna-XM_017314719.3;Dbxref=GeneID:67493,GenBank:XM_017314719.3,MGI:MGI:1914743;gbkey=mRNA;gene=Mettl16;product=methyltransferase like 16%2C transcript variant X4;transcript_id=XM_017314719.3;extra_copy_number=0
CM058251.1	Liftoff	exon	72441766	72441835	.	+	.	ID=exon-XM_017314719.3-6;Parent=rna-XM_017314719.3;Dbxref=GeneID:67493,GenBank:XM_017314719.3,MGI:MGI:1914743;gbkey=mRNA;gene=Mettl16;product=methyltransferase like 16%2C transcript variant X4;transcript_id=XM_017314719.3;extra_copy_number=0
CM058251.1	Liftoff	exon	72443188	72443277	.	+	.	ID=exon-XM_017314719.3-7;Parent=rna-XM_017314719.3;Dbxref=GeneID:67493,GenBank:XM_017314719.3,MGI:MGI:1914743;gbkey=mRNA;gene=Mettl16;product=methyltransferase like 16%2C transcript variant X4;transcript_id=XM_017314719.3;extra_copy_number=0
CM058251.1	Liftoff	exon	72454805	72454978	.	+	.	ID=exon-XM_017314719.3-8;Parent=rna-XM_017314719.3;Dbxref=GeneID:67493,GenBank:XM_017314719.3,MGI:MGI:1914743;gbkey=mRNA;gene=Mettl16;product=methyltransferase like 16%2C transcript variant X4;transcript_id=XM_017314719.3;extra_copy_number=0
CM058251.1	Liftoff	exon	72455094	72463758	.	+	.	ID=exon-XM_017314719.3-9;Parent=rna-XM_017314719.3;Dbxref=GeneID:67493,GenBank:XM_017314719.3,MGI:MGI:1914743;gbkey=mRNA;gene=Mettl16;product=methyltransferase like 16%2C transcript variant X4;transcript_id=XM_017314719.3;extra_copy_number=0
CM058251.1	Liftoff	CDS	72411451	72411578	.	+	.	ID=cds-XP_017170208.1;Parent=rna-XM_017314719.3;Dbxref=GeneID:67493,GenBank:XP_017170208.1,MGI:MGI:1914743;Name=XP_017170208.1;gbkey=CDS;gene=Mettl16;product=RNA N6-adenosine-methyltransferase METTL16 isoform X2;protein_id=XP_017170208.1;extra_copy_number=0
CM058251.1	Liftoff	CDS	72421993	72422192	.	+	.	ID=cds-XP_017170208.1;Parent=rna-XM_017314719.3;Dbxref=GeneID:67493,GenBank:XP_017170208.1,MGI:MGI:1914743;Name=XP_017170208.1;gbkey=CDS;gene=Mettl16;product=RNA N6-adenosine-methyltransferase METTL16 isoform X2;protein_id=XP_017170208.1;extra_copy_number=0
CM058251.1	Liftoff	CDS	72430138	72430253	.	+	.	ID=cds-XP_017170208.1;Parent=rna-XM_017314719.3;Dbxref=GeneID:67493,GenBank:XP_017170208.1,MGI:MGI:1914743;Name=XP_017170208.1;gbkey=CDS;gene=Mettl16;product=RNA N6-adenosine-methyltransferase METTL16 isoform X2;protein_id=XP_017170208.1;extra_copy_number=0
CM058251.1	Liftoff	CDS	72433917	72434059	.	+	.	ID=cds-XP_017170208.1;Parent=rna-XM_017314719.3;Dbxref=GeneID:67493,GenBank:XP_017170208.1,MGI:MGI:1914743;Name=XP_017170208.1;gbkey=CDS;gene=Mettl16;product=RNA N6-adenosine-methyltransferase METTL16 isoform X2;protein_id=XP_017170208.1;extra_copy_number=0
CM058251.1	Liftoff	CDS	72441766	72441835	.	+	.	ID=cds-XP_017170208.1;Parent=rna-XM_017314719.3;Dbxref=GeneID:67493,GenBank:XP_017170208.1,MGI:MGI:1914743;Name=XP_017170208.1;gbkey=CDS;gene=Mettl16;product=RNA N6-adenosine-methyltransferase METTL16 isoform X2;protein_id=XP_017170208.1;extra_copy_number=0
CM058251.1	Liftoff	CDS	72443188	72443277	.	+	.	ID=cds-XP_017170208.1;Parent=rna-XM_017314719.3;Dbxref=GeneID:67493,GenBank:XP_017170208.1,MGI:MGI:1914743;Name=XP_017170208.1;gbkey=CDS;gene=Mettl16;product=RNA N6-adenosine-methyltransferase METTL16 isoform X2;protein_id=XP_017170208.1;extra_copy_number=0
CM058251.1	Liftoff	CDS	72454805	72454978	.	+	.	ID=cds-XP_017170208.1;Parent=rna-XM_017314719.3;Dbxref=GeneID:67493,GenBank:XP_017170208.1,MGI:MGI:1914743;Name=XP_017170208.1;gbkey=CDS;gene=Mettl16;product=RNA N6-adenosine-methyltransferase METTL16 isoform X2;protein_id=XP_017170208.1;extra_copy_number=0
CM058251.1	Liftoff	CDS	72455094	72455693	.	+	.	ID=cds-XP_017170208.1;Parent=rna-XM_017314719.3;Dbxref=GeneID:67493,GenBank:XP_017170208.1,MGI:MGI:1914743;Name=XP_017170208.1;gbkey=CDS;gene=Mettl16;product=RNA N6-adenosine-methyltransferase METTL16 isoform X2;protein_id=XP_017170208.1;extra_copy_number=0
CM058251.1	Liftoff	mRNA	72408761	72463758	.	+	.	ID=rna-XM_030246249.2;Parent=gene-Mettl16;Dbxref=GeneID:67493,GenBank:XM_030246249.2,MGI:MGI:1914743;Name=XM_030246249.2;gbkey=mRNA;gene=Mettl16;model_evidence=Supporting evidence includes similarity to: 5 mRNAs%2C 8 ESTs%2C 630 long SRA reads%2C and 99%25 coverage of the annotated genomic feature by RNAseq alignments%2C including 25 samples with support for all annotated introns;product=methyltransferase like 16%2C transcript variant X7;transcript_id=XM_030246249.2;matches_ref_protein=True;valid_ORF=True;extra_copy_number=0
CM058251.1	Liftoff	exon	72408761	72408913	.	+	.	ID=exon-XM_030246249.2-1;Parent=rna-XM_030246249.2;Dbxref=GeneID:67493,GenBank:XM_030246249.2,MGI:MGI:1914743;gbkey=mRNA;gene=Mettl16;product=methyltransferase like 16%2C transcript variant X7;transcript_id=XM_030246249.2;extra_copy_number=0
CM058251.1	Liftoff	exon	72411451	72411578	.	+	.	ID=exon-XM_030246249.2-2;Parent=rna-XM_030246249.2;Dbxref=GeneID:67493,GenBank:XM_030246249.2,MGI:MGI:1914743;gbkey=mRNA;gene=Mettl16;product=methyltransferase like 16%2C transcript variant X7;transcript_id=XM_030246249.2;extra_copy_number=0
CM058251.1	Liftoff	exon	72421993	72422192	.	+	.	ID=exon-XM_030246249.2-3;Parent=rna-XM_030246249.2;Dbxref=GeneID:67493,GenBank:XM_030246249.2,MGI:MGI:1914743;gbkey=mRNA;gene=Mettl16;product=methyltransferase like 16%2C transcript variant X7;transcript_id=XM_030246249.2;extra_copy_number=0
CM058251.1	Liftoff	exon	72430138	72430253	.	+	.	ID=exon-XM_030246249.2-4;Parent=rna-XM_030246249.2;Dbxref=GeneID:67493,GenBank:XM_030246249.2,MGI:MGI:1914743;gbkey=mRNA;gene=Mettl16;product=methyltransferase like 16%2C transcript variant X7;transcript_id=XM_030246249.2;extra_copy_number=0
CM058251.1	Liftoff	exon	72433687	72433752	.	+	.	ID=exon-XM_030246249.2-5;Parent=rna-XM_030246249.2;Dbxref=GeneID:67493,GenBank:XM_030246249.2,MGI:MGI:1914743;gbkey=mRNA;gene=Mettl16;product=methyltransferase like 16%2C transcript variant X7;transcript_id=XM_030246249.2;extra_copy_number=0
CM058251.1	Liftoff	exon	72433917	72434059	.	+	.	ID=exon-XM_030246249.2-6;Parent=rna-XM_030246249.2;Dbxref=GeneID:67493,GenBank:XM_030246249.2,MGI:MGI:1914743;gbkey=mRNA;gene=Mettl16;product=methyltransferase like 16%2C transcript variant X7;transcript_id=XM_030246249.2;extra_copy_number=0
CM058251.1	Liftoff	exon	72441766	72441835	.	+	.	ID=exon-XM_030246249.2-7;Parent=rna-XM_030246249.2;Dbxref=GeneID:67493,GenBank:XM_030246249.2,MGI:MGI:1914743;gbkey=mRNA;gene=Mettl16;product=methyltransferase like 16%2C transcript variant X7;transcript_id=XM_030246249.2;extra_copy_number=0
CM058251.1	Liftoff	exon	72443188	72443277	.	+	.	ID=exon-XM_030246249.2-8;Parent=rna-XM_030246249.2;Dbxref=GeneID:67493,GenBank:XM_030246249.2,MGI:MGI:1914743;gbkey=mRNA;gene=Mettl16;product=methyltransferase like 16%2C transcript variant X7;transcript_id=XM_030246249.2;extra_copy_number=0
CM058251.1	Liftoff	exon	72454805	72454978	.	+	.	ID=exon-XM_030246249.2-9;Parent=rna-XM_030246249.2;Dbxref=GeneID:67493,GenBank:XM_030246249.2,MGI:MGI:1914743;gbkey=mRNA;gene=Mettl16;product=methyltransferase like 16%2C transcript variant X7;transcript_id=XM_030246249.2;extra_copy_number=0
CM058251.1	Liftoff	exon	72455094	72463758	.	+	.	ID=exon-XM_030246249.2-10;Parent=rna-XM_030246249.2;Dbxref=GeneID:67493,GenBank:XM_030246249.2,MGI:MGI:1914743;gbkey=mRNA;gene=Mettl16;product=methyltransferase like 16%2C transcript variant X7;transcript_id=XM_030246249.2;extra_copy_number=0
CM058251.1	Liftoff	CDS	72433986	72434059	.	+	.	ID=cds-XP_030102109.1;Parent=rna-XM_030246249.2;Dbxref=GeneID:67493,GenBank:XP_030102109.1,MGI:MGI:1914743;Name=XP_030102109.1;gbkey=CDS;gene=Mettl16;product=RNA N6-adenosine-methyltransferase METTL16 isoform X3;protein_id=XP_030102109.1;extra_copy_number=0
CM058251.1	Liftoff	CDS	72441766	72441835	.	+	.	ID=cds-XP_030102109.1;Parent=rna-XM_030246249.2;Dbxref=GeneID:67493,GenBank:XP_030102109.1,MGI:MGI:1914743;Name=XP_030102109.1;gbkey=CDS;gene=Mettl16;product=RNA N6-adenosine-methyltransferase METTL16 isoform X3;protein_id=XP_030102109.1;extra_copy_number=0
CM058251.1	Liftoff	CDS	72443188	72443277	.	+	.	ID=cds-XP_030102109.1;Parent=rna-XM_030246249.2;Dbxref=GeneID:67493,GenBank:XP_030102109.1,MGI:MGI:1914743;Name=XP_030102109.1;gbkey=CDS;gene=Mettl16;product=RNA N6-adenosine-methyltransferase METTL16 isoform X3;protein_id=XP_030102109.1;extra_copy_number=0
CM058251.1	Liftoff	CDS	72454805	72454978	.	+	.	ID=cds-XP_030102109.1;Parent=rna-XM_030246249.2;Dbxref=GeneID:67493,GenBank:XP_030102109.1,MGI:MGI:1914743;Name=XP_030102109.1;gbkey=CDS;gene=Mettl16;product=RNA N6-adenosine-methyltransferase METTL16 isoform X3;protein_id=XP_030102109.1;extra_copy_number=0
CM058251.1	Liftoff	CDS	72455094	72455693	.	+	.	ID=cds-XP_030102109.1;Parent=rna-XM_030246249.2;Dbxref=GeneID:67493,GenBank:XP_030102109.1,MGI:MGI:1914743;Name=XP_030102109.1;gbkey=CDS;gene=Mettl16;product=RNA N6-adenosine-methyltransferase METTL16 isoform X3;protein_id=XP_030102109.1;extra_copy_number=0
CM058251.1	Liftoff	mRNA	72408761	72463758	.	+	.	ID=rna-XM_036156911.1;Parent=gene-Mettl16;Dbxref=GeneID:67493,GenBank:XM_036156911.1,MGI:MGI:1914743;Name=XM_036156911.1;gbkey=mRNA;gene=Mettl16;model_evidence=Supporting evidence includes similarity to: 5 mRNAs%2C 11 ESTs%2C 634 long SRA reads%2C and 99%25 coverage of the annotated genomic feature by RNAseq alignments%2C including 22 samples with support for all annotated introns;product=methyltransferase like 16%2C transcript variant X6;transcript_id=XM_036156911.1;matches_ref_protein=True;valid_ORF=True;extra_copy_number=0
CM058251.1	Liftoff	exon	72408761	72409194	.	+	.	ID=exon-XM_036156911.1-1;Parent=rna-XM_036156911.1;Dbxref=GeneID:67493,GenBank:XM_036156911.1,MGI:MGI:1914743;gbkey=mRNA;gene=Mettl16;product=methyltransferase like 16%2C transcript variant X6;transcript_id=XM_036156911.1;extra_copy_number=0
CM058251.1	Liftoff	exon	72411451	72411578	.	+	.	ID=exon-XM_036156911.1-2;Parent=rna-XM_036156911.1;Dbxref=GeneID:67493,GenBank:XM_036156911.1,MGI:MGI:1914743;gbkey=mRNA;gene=Mettl16;product=methyltransferase like 16%2C transcript variant X6;transcript_id=XM_036156911.1;extra_copy_number=0
CM058251.1	Liftoff	exon	72421993	72422192	.	+	.	ID=exon-XM_036156911.1-3;Parent=rna-XM_036156911.1;Dbxref=GeneID:67493,GenBank:XM_036156911.1,MGI:MGI:1914743;gbkey=mRNA;gene=Mettl16;product=methyltransferase like 16%2C transcript variant X6;transcript_id=XM_036156911.1;extra_copy_number=0
CM058251.1	Liftoff	exon	72425490	72425630	.	+	.	ID=exon-XM_036156911.1-4;Parent=rna-XM_036156911.1;Dbxref=GeneID:67493,GenBank:XM_036156911.1,MGI:MGI:1914743;gbkey=mRNA;gene=Mettl16;product=methyltransferase like 16%2C transcript variant X6;transcript_id=XM_036156911.1;extra_copy_number=0
CM058251.1	Liftoff	exon	72430138	72430253	.	+	.	ID=exon-XM_036156911.1-5;Parent=rna-XM_036156911.1;Dbxref=GeneID:67493,GenBank:XM_036156911.1,MGI:MGI:1914743;gbkey=mRNA;gene=Mettl16;product=methyltransferase like 16%2C transcript variant X6;transcript_id=XM_036156911.1;extra_copy_number=0
CM058251.1	Liftoff	exon	72433687	72433752	.	+	.	ID=exon-XM_036156911.1-6;Parent=rna-XM_036156911.1;Dbxref=GeneID:67493,GenBank:XM_036156911.1,MGI:MGI:1914743;gbkey=mRNA;gene=Mettl16;product=methyltransferase like 16%2C transcript variant X6;transcript_id=XM_036156911.1;extra_copy_number=0
CM058251.1	Liftoff	exon	72433917	72434059	.	+	.	ID=exon-XM_036156911.1-7;Parent=rna-XM_036156911.1;Dbxref=GeneID:67493,GenBank:XM_036156911.1,MGI:MGI:1914743;gbkey=mRNA;gene=Mettl16;product=methyltransferase like 16%2C transcript variant X6;transcript_id=XM_036156911.1;extra_copy_number=0
CM058251.1	Liftoff	exon	72441766	72441835	.	+	.	ID=exon-XM_036156911.1-8;Parent=rna-XM_036156911.1;Dbxref=GeneID:67493,GenBank:XM_036156911.1,MGI:MGI:1914743;gbkey=mRNA;gene=Mettl16;product=methyltransferase like 16%2C transcript variant X6;transcript_id=XM_036156911.1;extra_copy_number=0
CM058251.1	Liftoff	exon	72443188	72443277	.	+	.	ID=exon-XM_036156911.1-9;Parent=rna-XM_036156911.1;Dbxref=GeneID:67493,GenBank:XM_036156911.1,MGI:MGI:1914743;gbkey=mRNA;gene=Mettl16;product=methyltransferase like 16%2C transcript variant X6;transcript_id=XM_036156911.1;extra_copy_number=0
CM058251.1	Liftoff	exon	72454805	72454978	.	+	.	ID=exon-XM_036156911.1-10;Parent=rna-XM_036156911.1;Dbxref=GeneID:67493,GenBank:XM_036156911.1,MGI:MGI:1914743;gbkey=mRNA;gene=Mettl16;product=methyltransferase like 16%2C transcript variant X6;transcript_id=XM_036156911.1;extra_copy_number=0
CM058251.1	Liftoff	exon	72455094	72463758	.	+	.	ID=exon-XM_036156911.1-11;Parent=rna-XM_036156911.1;Dbxref=GeneID:67493,GenBank:XM_036156911.1,MGI:MGI:1914743;gbkey=mRNA;gene=Mettl16;product=methyltransferase like 16%2C transcript variant X6;transcript_id=XM_036156911.1;extra_copy_number=0
CM058251.1	Liftoff	CDS	72433986	72434059	.	+	.	ID=cds-XP_036012804.1;Parent=rna-XM_036156911.1;Dbxref=GeneID:67493,GenBank:XP_036012804.1,MGI:MGI:1914743;Name=XP_036012804.1;gbkey=CDS;gene=Mettl16;product=RNA N6-adenosine-methyltransferase METTL16 isoform X3;protein_id=XP_036012804.1;extra_copy_number=0
CM058251.1	Liftoff	CDS	72441766	72441835	.	+	.	ID=cds-XP_036012804.1;Parent=rna-XM_036156911.1;Dbxref=GeneID:67493,GenBank:XP_036012804.1,MGI:MGI:1914743;Name=XP_036012804.1;gbkey=CDS;gene=Mettl16;product=RNA N6-adenosine-methyltransferase METTL16 isoform X3;protein_id=XP_036012804.1;extra_copy_number=0
CM058251.1	Liftoff	CDS	72443188	72443277	.	+	.	ID=cds-XP_036012804.1;Parent=rna-XM_036156911.1;Dbxref=GeneID:67493,GenBank:XP_036012804.1,MGI:MGI:1914743;Name=XP_036012804.1;gbkey=CDS;gene=Mettl16;product=RNA N6-adenosine-methyltransferase METTL16 isoform X3;protein_id=XP_036012804.1;extra_copy_number=0
CM058251.1	Liftoff	CDS	72454805	72454978	.	+	.	ID=cds-XP_036012804.1;Parent=rna-XM_036156911.1;Dbxref=GeneID:67493,GenBank:XP_036012804.1,MGI:MGI:1914743;Name=XP_036012804.1;gbkey=CDS;gene=Mettl16;product=RNA N6-adenosine-methyltransferase METTL16 isoform X3;protein_id=XP_036012804.1;extra_copy_number=0
CM058251.1	Liftoff	CDS	72455094	72455693	.	+	.	ID=cds-XP_036012804.1;Parent=rna-XM_036156911.1;Dbxref=GeneID:67493,GenBank:XP_036012804.1,MGI:MGI:1914743;Name=XP_036012804.1;gbkey=CDS;gene=Mettl16;product=RNA N6-adenosine-methyltransferase METTL16 isoform X3;protein_id=XP_036012804.1;extra_copy_number=0
CM058251.1	Liftoff	mRNA	72408761	72463758	.	+	.	ID=rna-XM_036156912.1;Parent=gene-Mettl16;Dbxref=GeneID:67493,GenBank:XM_036156912.1,MGI:MGI:1914743;Name=XM_036156912.1;gbkey=mRNA;gene=Mettl16;model_evidence=Supporting evidence includes similarity to: 7 mRNAs%2C 18 ESTs%2C 619 long SRA reads%2C and 99%25 coverage of the annotated genomic feature by RNAseq alignments%2C including 7 samples with support for all annotated introns;product=methyltransferase like 16%2C transcript variant X8;transcript_id=XM_036156912.1;matches_ref_protein=True;valid_ORF=True;extra_copy_number=0
CM058251.1	Liftoff	exon	72408761	72408913	.	+	.	ID=exon-XM_036156912.1-1;Parent=rna-XM_036156912.1;Dbxref=GeneID:67493,GenBank:XM_036156912.1,MGI:MGI:1914743;gbkey=mRNA;gene=Mettl16;product=methyltransferase like 16%2C transcript variant X8;transcript_id=XM_036156912.1;extra_copy_number=0
CM058251.1	Liftoff	exon	72411451	72411578	.	+	.	ID=exon-XM_036156912.1-2;Parent=rna-XM_036156912.1;Dbxref=GeneID:67493,GenBank:XM_036156912.1,MGI:MGI:1914743;gbkey=mRNA;gene=Mettl16;product=methyltransferase like 16%2C transcript variant X8;transcript_id=XM_036156912.1;extra_copy_number=0
CM058251.1	Liftoff	exon	72421993	72422192	.	+	.	ID=exon-XM_036156912.1-3;Parent=rna-XM_036156912.1;Dbxref=GeneID:67493,GenBank:XM_036156912.1,MGI:MGI:1914743;gbkey=mRNA;gene=Mettl16;product=methyltransferase like 16%2C transcript variant X8;transcript_id=XM_036156912.1;extra_copy_number=0
CM058251.1	Liftoff	exon	72425490	72425630	.	+	.	ID=exon-XM_036156912.1-4;Parent=rna-XM_036156912.1;Dbxref=GeneID:67493,GenBank:XM_036156912.1,MGI:MGI:1914743;gbkey=mRNA;gene=Mettl16;product=methyltransferase like 16%2C transcript variant X8;transcript_id=XM_036156912.1;extra_copy_number=0
CM058251.1	Liftoff	exon	72430138	72430253	.	+	.	ID=exon-XM_036156912.1-5;Parent=rna-XM_036156912.1;Dbxref=GeneID:67493,GenBank:XM_036156912.1,MGI:MGI:1914743;gbkey=mRNA;gene=Mettl16;product=methyltransferase like 16%2C transcript variant X8;transcript_id=XM_036156912.1;extra_copy_number=0
CM058251.1	Liftoff	exon	72433687	72433752	.	+	.	ID=exon-XM_036156912.1-6;Parent=rna-XM_036156912.1;Dbxref=GeneID:67493,GenBank:XM_036156912.1,MGI:MGI:1914743;gbkey=mRNA;gene=Mettl16;product=methyltransferase like 16%2C transcript variant X8;transcript_id=XM_036156912.1;extra_copy_number=0
CM058251.1	Liftoff	exon	72433917	72434059	.	+	.	ID=exon-XM_036156912.1-7;Parent=rna-XM_036156912.1;Dbxref=GeneID:67493,GenBank:XM_036156912.1,MGI:MGI:1914743;gbkey=mRNA;gene=Mettl16;product=methyltransferase like 16%2C transcript variant X8;transcript_id=XM_036156912.1;extra_copy_number=0
CM058251.1	Liftoff	exon	72438261	72438390	.	+	.	ID=exon-XM_036156912.1-8;Parent=rna-XM_036156912.1;Dbxref=GeneID:67493,GenBank:XM_036156912.1,MGI:MGI:1914743;gbkey=mRNA;gene=Mettl16;product=methyltransferase like 16%2C transcript variant X8;transcript_id=XM_036156912.1;extra_copy_number=0
CM058251.1	Liftoff	exon	72441766	72441835	.	+	.	ID=exon-XM_036156912.1-9;Parent=rna-XM_036156912.1;Dbxref=GeneID:67493,GenBank:XM_036156912.1,MGI:MGI:1914743;gbkey=mRNA;gene=Mettl16;product=methyltransferase like 16%2C transcript variant X8;transcript_id=XM_036156912.1;extra_copy_number=0
CM058251.1	Liftoff	exon	72443188	72443277	.	+	.	ID=exon-XM_036156912.1-10;Parent=rna-XM_036156912.1;Dbxref=GeneID:67493,GenBank:XM_036156912.1,MGI:MGI:1914743;gbkey=mRNA;gene=Mettl16;product=methyltransferase like 16%2C transcript variant X8;transcript_id=XM_036156912.1;extra_copy_number=0
CM058251.1	Liftoff	exon	72454805	72454978	.	+	.	ID=exon-XM_036156912.1-11;Parent=rna-XM_036156912.1;Dbxref=GeneID:67493,GenBank:XM_036156912.1,MGI:MGI:1914743;gbkey=mRNA;gene=Mettl16;product=methyltransferase like 16%2C transcript variant X8;transcript_id=XM_036156912.1;extra_copy_number=0
CM058251.1	Liftoff	exon	72455094	72463758	.	+	.	ID=exon-XM_036156912.1-12;Parent=rna-XM_036156912.1;Dbxref=GeneID:67493,GenBank:XM_036156912.1,MGI:MGI:1914743;gbkey=mRNA;gene=Mettl16;product=methyltransferase like 16%2C transcript variant X8;transcript_id=XM_036156912.1;extra_copy_number=0
CM058251.1	Liftoff	CDS	72438323	72438390	.	+	.	ID=cds-XP_036012805.1;Parent=rna-XM_036156912.1;Dbxref=GeneID:67493,GenBank:XP_036012805.1,MGI:MGI:1914743;Name=XP_036012805.1;gbkey=CDS;gene=Mettl16;product=RNA N6-adenosine-methyltransferase METTL16 isoform X4;protein_id=XP_036012805.1;extra_copy_number=0
CM058251.1	Liftoff	CDS	72441766	72441835	.	+	.	ID=cds-XP_036012805.1;Parent=rna-XM_036156912.1;Dbxref=GeneID:67493,GenBank:XP_036012805.1,MGI:MGI:1914743;Name=XP_036012805.1;gbkey=CDS;gene=Mettl16;product=RNA N6-adenosine-methyltransferase METTL16 isoform X4;protein_id=XP_036012805.1;extra_copy_number=0
CM058251.1	Liftoff	CDS	72443188	72443277	.	+	.	ID=cds-XP_036012805.1;Parent=rna-XM_036156912.1;Dbxref=GeneID:67493,GenBank:XP_036012805.1,MGI:MGI:1914743;Name=XP_036012805.1;gbkey=CDS;gene=Mettl16;product=RNA N6-adenosine-methyltransferase METTL16 isoform X4;protein_id=XP_036012805.1;extra_copy_number=0
CM058251.1	Liftoff	CDS	72454805	72454978	.	+	.	ID=cds-XP_036012805.1;Parent=rna-XM_036156912.1;Dbxref=GeneID:67493,GenBank:XP_036012805.1,MGI:MGI:1914743;Name=XP_036012805.1;gbkey=CDS;gene=Mettl16;product=RNA N6-adenosine-methyltransferase METTL16 isoform X4;protein_id=XP_036012805.1;extra_copy_number=0
CM058251.1	Liftoff	CDS	72455094	72455693	.	+	.	ID=cds-XP_036012805.1;Parent=rna-XM_036156912.1;Dbxref=GeneID:67493,GenBank:XP_036012805.1,MGI:MGI:1914743;Name=XP_036012805.1;gbkey=CDS;gene=Mettl16;product=RNA N6-adenosine-methyltransferase METTL16 isoform X4;protein_id=XP_036012805.1;extra_copy_number=0
CM058251.1	Liftoff	mRNA	72408792	72456627	.	+	.	ID=rna-NM_026197.3;Parent=gene-Mettl16;Dbxref=GeneID:67493,GenBank:NM_026197.3,MGI:MGI:1914743;Name=NM_026197.3;gbkey=mRNA;gene=Mettl16;product=methyltransferase like 16;tag=RefSeq Select;transcript_id=NM_026197.3;matches_ref_protein=True;valid_ORF=True;extra_copy_number=0
CM058251.1	Liftoff	exon	72408792	72408913	.	+	.	ID=exon-NM_026197.3-1;Parent=rna-NM_026197.3;Dbxref=GeneID:67493,GenBank:NM_026197.3,MGI:MGI:1914743;gbkey=mRNA;gene=Mettl16;product=methyltransferase like 16;tag=RefSeq Select;transcript_id=NM_026197.3;extra_copy_number=0
CM058251.1	Liftoff	exon	72411451	72411578	.	+	.	ID=exon-NM_026197.3-2;Parent=rna-NM_026197.3;Dbxref=GeneID:67493,GenBank:NM_026197.3,MGI:MGI:1914743;gbkey=mRNA;gene=Mettl16;product=methyltransferase like 16;tag=RefSeq Select;transcript_id=NM_026197.3;extra_copy_number=0
CM058251.1	Liftoff	exon	72421993	72422192	.	+	.	ID=exon-NM_026197.3-3;Parent=rna-NM_026197.3;Dbxref=GeneID:67493,GenBank:NM_026197.3,MGI:MGI:1914743;gbkey=mRNA;gene=Mettl16;product=methyltransferase like 16;tag=RefSeq Select;transcript_id=NM_026197.3;extra_copy_number=0
CM058251.1	Liftoff	exon	72425490	72425630	.	+	.	ID=exon-NM_026197.3-4;Parent=rna-NM_026197.3;Dbxref=GeneID:67493,GenBank:NM_026197.3,MGI:MGI:1914743;gbkey=mRNA;gene=Mettl16;product=methyltransferase like 16;tag=RefSeq Select;transcript_id=NM_026197.3;extra_copy_number=0
CM058251.1	Liftoff	exon	72430138	72430253	.	+	.	ID=exon-NM_026197.3-5;Parent=rna-NM_026197.3;Dbxref=GeneID:67493,GenBank:NM_026197.3,MGI:MGI:1914743;gbkey=mRNA;gene=Mettl16;product=methyltransferase like 16;tag=RefSeq Select;transcript_id=NM_026197.3;extra_copy_number=0
CM058251.1	Liftoff	exon	72433917	72434059	.	+	.	ID=exon-NM_026197.3-6;Parent=rna-NM_026197.3;Dbxref=GeneID:67493,GenBank:NM_026197.3,MGI:MGI:1914743;gbkey=mRNA;gene=Mettl16;product=methyltransferase like 16;tag=RefSeq Select;transcript_id=NM_026197.3;extra_copy_number=0
CM058251.1	Liftoff	exon	72441766	72441835	.	+	.	ID=exon-NM_026197.3-7;Parent=rna-NM_026197.3;Dbxref=GeneID:67493,GenBank:NM_026197.3,MGI:MGI:1914743;gbkey=mRNA;gene=Mettl16;product=methyltransferase like 16;tag=RefSeq Select;transcript_id=NM_026197.3;extra_copy_number=0
CM058251.1	Liftoff	exon	72443188	72443277	.	+	.	ID=exon-NM_026197.3-8;Parent=rna-NM_026197.3;Dbxref=GeneID:67493,GenBank:NM_026197.3,MGI:MGI:1914743;gbkey=mRNA;gene=Mettl16;product=methyltransferase like 16;tag=RefSeq Select;transcript_id=NM_026197.3;extra_copy_number=0
CM058251.1	Liftoff	exon	72454805	72454978	.	+	.	ID=exon-NM_026197.3-9;Parent=rna-NM_026197.3;Dbxref=GeneID:67493,GenBank:NM_026197.3,MGI:MGI:1914743;gbkey=mRNA;gene=Mettl16;product=methyltransferase like 16;tag=RefSeq Select;transcript_id=NM_026197.3;extra_copy_number=0
CM058251.1	Liftoff	exon	72455094	72456627	.	+	.	ID=exon-NM_026197.3-10;Parent=rna-NM_026197.3;Dbxref=GeneID:67493,GenBank:NM_026197.3,MGI:MGI:1914743;gbkey=mRNA;gene=Mettl16;product=methyltransferase like 16;tag=RefSeq Select;transcript_id=NM_026197.3;extra_copy_number=0
CM058251.1	Liftoff	CDS	72411451	72411578	.	+	.	ID=cds-NP_080473.1;Parent=rna-NM_026197.3;Dbxref=CCDS:CCDS25036.1,GeneID:67493,GenBank:NP_080473.1,MGI:MGI:1914743;Name=NP_080473.1;gbkey=CDS;gene=Mettl16;product=RNA N6-adenosine-methyltransferase METTL16;protein_id=NP_080473.1;tag=RefSeq Select;extra_copy_number=0
CM058251.1	Liftoff	CDS	72421993	72422192	.	+	.	ID=cds-NP_080473.1;Parent=rna-NM_026197.3;Dbxref=CCDS:CCDS25036.1,GeneID:67493,GenBank:NP_080473.1,MGI:MGI:1914743;Name=NP_080473.1;gbkey=CDS;gene=Mettl16;product=RNA N6-adenosine-methyltransferase METTL16;protein_id=NP_080473.1;tag=RefSeq Select;extra_copy_number=0
CM058251.1	Liftoff	CDS	72425490	72425630	.	+	.	ID=cds-NP_080473.1;Parent=rna-NM_026197.3;Dbxref=CCDS:CCDS25036.1,GeneID:67493,GenBank:NP_080473.1,MGI:MGI:1914743;Name=NP_080473.1;gbkey=CDS;gene=Mettl16;product=RNA N6-adenosine-methyltransferase METTL16;protein_id=NP_080473.1;tag=RefSeq Select;extra_copy_number=0
CM058251.1	Liftoff	CDS	72430138	72430253	.	+	.	ID=cds-NP_080473.1;Parent=rna-NM_026197.3;Dbxref=CCDS:CCDS25036.1,GeneID:67493,GenBank:NP_080473.1,MGI:MGI:1914743;Name=NP_080473.1;gbkey=CDS;gene=Mettl16;product=RNA N6-adenosine-methyltransferase METTL16;protein_id=NP_080473.1;tag=RefSeq Select;extra_copy_number=0
CM058251.1	Liftoff	CDS	72433917	72434059	.	+	.	ID=cds-NP_080473.1;Parent=rna-NM_026197.3;Dbxref=CCDS:CCDS25036.1,GeneID:67493,GenBank:NP_080473.1,MGI:MGI:1914743;Name=NP_080473.1;gbkey=CDS;gene=Mettl16;product=RNA N6-adenosine-methyltransferase METTL16;protein_id=NP_080473.1;tag=RefSeq Select;extra_copy_number=0
CM058251.1	Liftoff	CDS	72441766	72441835	.	+	.	ID=cds-NP_080473.1;Parent=rna-NM_026197.3;Dbxref=CCDS:CCDS25036.1,GeneID:67493,GenBank:NP_080473.1,MGI:MGI:1914743;Name=NP_080473.1;gbkey=CDS;gene=Mettl16;product=RNA N6-adenosine-methyltransferase METTL16;protein_id=NP_080473.1;tag=RefSeq Select;extra_copy_number=0
CM058251.1	Liftoff	CDS	72443188	72443277	.	+	.	ID=cds-NP_080473.1;Parent=rna-NM_026197.3;Dbxref=CCDS:CCDS25036.1,GeneID:67493,GenBank:NP_080473.1,MGI:MGI:1914743;Name=NP_080473.1;gbkey=CDS;gene=Mettl16;product=RNA N6-adenosine-methyltransferase METTL16;protein_id=NP_080473.1;tag=RefSeq Select;extra_copy_number=0
CM058251.1	Liftoff	CDS	72454805	72454978	.	+	.	ID=cds-NP_080473.1;Parent=rna-NM_026197.3;Dbxref=CCDS:CCDS25036.1,GeneID:67493,GenBank:NP_080473.1,MGI:MGI:1914743;Name=NP_080473.1;gbkey=CDS;gene=Mettl16;product=RNA N6-adenosine-methyltransferase METTL16;protein_id=NP_080473.1;tag=RefSeq Select;extra_copy_number=0
CM058251.1	Liftoff	CDS	72455094	72455693	.	+	.	ID=cds-NP_080473.1;Parent=rna-NM_026197.3;Dbxref=CCDS:CCDS25036.1,GeneID:67493,GenBank:NP_080473.1,MGI:MGI:1914743;Name=NP_080473.1;gbkey=CDS;gene=Mettl16;product=RNA N6-adenosine-methyltransferase METTL16;protein_id=NP_080473.1;tag=RefSeq Select;extra_copy_number=0
CM058251.1	Liftoff	transcript	72408761	72463754	.	+	.	ID=rna-XR_004937007.1;Parent=gene-Mettl16;Dbxref=GeneID:67493,GenBank:XR_004937007.1,MGI:MGI:1914743;Name=XR_004937007.1;gbkey=misc_RNA;gene=Mettl16;model_evidence=Supporting evidence includes similarity to: 6 mRNAs%2C 27 ESTs%2C 299 long SRA reads%2C and 96%25 coverage of the annotated genomic feature by RNAseq alignments%2C including 25 samples with support for all annotated introns;product=methyltransferase like 16%2C transcript variant X9;transcript_id=XR_004937007.1;extra_copy_number=0
CM058251.1	Liftoff	exon	72408761	72408913	.	+	.	ID=exon-XR_004937007.1-1;Parent=rna-XR_004937007.1;Dbxref=GeneID:67493,GenBank:XR_004937007.1,MGI:MGI:1914743;gbkey=misc_RNA;gene=Mettl16;product=methyltransferase like 16%2C transcript variant X9;transcript_id=XR_004937007.1;extra_copy_number=0
CM058251.1	Liftoff	exon	72411451	72411578	.	+	.	ID=exon-XR_004937007.1-2;Parent=rna-XR_004937007.1;Dbxref=GeneID:67493,GenBank:XR_004937007.1,MGI:MGI:1914743;gbkey=misc_RNA;gene=Mettl16;product=methyltransferase like 16%2C transcript variant X9;transcript_id=XR_004937007.1;extra_copy_number=0
CM058251.1	Liftoff	exon	72421993	72422192	.	+	.	ID=exon-XR_004937007.1-3;Parent=rna-XR_004937007.1;Dbxref=GeneID:67493,GenBank:XR_004937007.1,MGI:MGI:1914743;gbkey=misc_RNA;gene=Mettl16;product=methyltransferase like 16%2C transcript variant X9;transcript_id=XR_004937007.1;extra_copy_number=0
CM058251.1	Liftoff	exon	72425490	72425630	.	+	.	ID=exon-XR_004937007.1-4;Parent=rna-XR_004937007.1;Dbxref=GeneID:67493,GenBank:XR_004937007.1,MGI:MGI:1914743;gbkey=misc_RNA;gene=Mettl16;product=methyltransferase like 16%2C transcript variant X9;transcript_id=XR_004937007.1;extra_copy_number=0
CM058251.1	Liftoff	exon	72430138	72430253	.	+	.	ID=exon-XR_004937007.1-5;Parent=rna-XR_004937007.1;Dbxref=GeneID:67493,GenBank:XR_004937007.1,MGI:MGI:1914743;gbkey=misc_RNA;gene=Mettl16;product=methyltransferase like 16%2C transcript variant X9;transcript_id=XR_004937007.1;extra_copy_number=0
CM058251.1	Liftoff	exon	72433917	72434059	.	+	.	ID=exon-XR_004937007.1-6;Parent=rna-XR_004937007.1;Dbxref=GeneID:67493,GenBank:XR_004937007.1,MGI:MGI:1914743;gbkey=misc_RNA;gene=Mettl16;product=methyltransferase like 16%2C transcript variant X9;transcript_id=XR_004937007.1;extra_copy_number=0
CM058251.1	Liftoff	exon	72441766	72441835	.	+	.	ID=exon-XR_004937007.1-7;Parent=rna-XR_004937007.1;Dbxref=GeneID:67493,GenBank:XR_004937007.1,MGI:MGI:1914743;gbkey=misc_RNA;gene=Mettl16;product=methyltransferase like 16%2C transcript variant X9;transcript_id=XR_004937007.1;extra_copy_number=0
CM058251.1	Liftoff	exon	72443188	72446592	.	+	.	ID=exon-XR_004937007.1-8;Parent=rna-XR_004937007.1;Dbxref=GeneID:67493,GenBank:XR_004937007.1,MGI:MGI:1914743;gbkey=misc_RNA;gene=Mettl16;product=methyltransferase like 16%2C transcript variant X9;transcript_id=XR_004937007.1;extra_copy_number=0
CM058251.1	Liftoff	exon	72454805	72454978	.	+	.	ID=exon-XR_004937007.1-9;Parent=rna-XR_004937007.1;Dbxref=GeneID:67493,GenBank:XR_004937007.1,MGI:MGI:1914743;gbkey=misc_RNA;gene=Mettl16;product=methyltransferase like 16%2C transcript variant X9;transcript_id=XR_004937007.1;extra_copy_number=0
CM058251.1	Liftoff	exon	72455094	72463754	.	+	.	ID=exon-XR_004937007.1-10;Parent=rna-XR_004937007.1;Dbxref=GeneID:67493,GenBank:XR_004937007.1,MGI:MGI:1914743;gbkey=misc_RNA;gene=Mettl16;product=methyltransferase like 16%2C transcript variant X9;transcript_id=XR_004937007.1;extra_copy_number=0
CM058251.1	Liftoff	gene	72417108	72417248	.	+	.	ID=gene-LOC115487898;Dbxref=GeneID:115487898;Name=LOC115487898;description=small nucleolar RNA SNORA48;gbkey=Gene;gene=LOC115487898;gene_biotype=snoRNA;coverage=1.0;sequence_ID=1.0;extra_copy_number=0;copy_num_ID=gene-LOC115487898_0
CM058251.1	Liftoff	snoRNA	72417108	72417248	.	+	.	ID=rna-XR_004937347.1;Parent=gene-LOC115487898;Dbxref=GeneID:115487898,RFAM:RF00554,GenBank:XR_004937347.1;Name=XR_004937347.1;gbkey=ncRNA;gene=LOC115487898;inference=COORDINATES: profile:INFERNAL:1.1.1;product=small nucleolar RNA SNORA48;transcript_id=XR_004937347.1;extra_copy_number=0
CM058251.1	Liftoff	exon	72417108	72417248	.	+	.	ID=exon-XR_004937347.1-1;Parent=rna-XR_004937347.1;Dbxref=GeneID:115487898,RFAM:RF00554,GenBank:XR_004937347.1;gbkey=ncRNA;gene=LOC115487898;inference=COORDINATES: profile:INFERNAL:1.1.1;product=small nucleolar RNA SNORA48;transcript_id=XR_004937347.1;extra_copy_number=0
CM058251.1	Liftoff	gene	72468760	72483660	.	+	.	ID=gene-Mnt;Dbxref=GeneID:17428,MGI:MGI:109150;Name=Mnt;description=max binding protein;gbkey=Gene;gene=Mnt;gene_biotype=protein_coding;gene_synonym=bHLHd3,Rox;coverage=1.0;sequence_ID=1.0;valid_ORFs=4;extra_copy_number=0;copy_num_ID=gene-Mnt_0
CM058251.1	Liftoff	mRNA	72468760	72483660	.	+	.	ID=rna-XM_006532402.5;Parent=gene-Mnt;Dbxref=GeneID:17428,GenBank:XM_006532402.5,MGI:MGI:109150;Name=XM_006532402.5;gbkey=mRNA;gene=Mnt;model_evidence=Supporting evidence includes similarity to: 6 mRNAs%2C 19 ESTs%2C 156 long SRA reads%2C and 100%25 coverage of the annotated genomic feature by RNAseq alignments%2C including 41 samples with support for all annotated introns;product=max binding protein%2C transcript variant X1;transcript_id=XM_006532402.5;matches_ref_protein=True;valid_ORF=True;extra_copy_number=0
CM058251.1	Liftoff	exon	72468760	72469336	.	+	.	ID=exon-XM_006532402.5-1;Parent=rna-XM_006532402.5;Dbxref=GeneID:17428,GenBank:XM_006532402.5,MGI:MGI:109150;gbkey=mRNA;gene=Mnt;product=max binding protein%2C transcript variant X1;transcript_id=XM_006532402.5;extra_copy_number=0
CM058251.1	Liftoff	exon	72474298	72474883	.	+	.	ID=exon-XM_006532402.5-2;Parent=rna-XM_006532402.5;Dbxref=GeneID:17428,GenBank:XM_006532402.5,MGI:MGI:109150;gbkey=mRNA;gene=Mnt;product=max binding protein%2C transcript variant X1;transcript_id=XM_006532402.5;extra_copy_number=0
CM058251.1	Liftoff	exon	72475547	72475658	.	+	.	ID=exon-XM_006532402.5-3;Parent=rna-XM_006532402.5;Dbxref=GeneID:17428,GenBank:XM_006532402.5,MGI:MGI:109150;gbkey=mRNA;gene=Mnt;product=max binding protein%2C transcript variant X1;transcript_id=XM_006532402.5;extra_copy_number=0
CM058251.1	Liftoff	exon	72480096	72480288	.	+	.	ID=exon-XM_006532402.5-4;Parent=rna-XM_006532402.5;Dbxref=GeneID:17428,GenBank:XM_006532402.5,MGI:MGI:109150;gbkey=mRNA;gene=Mnt;product=max binding protein%2C transcript variant X1;transcript_id=XM_006532402.5;extra_copy_number=0
CM058251.1	Liftoff	exon	72480486	72483660	.	+	.	ID=exon-XM_006532402.5-5;Parent=rna-XM_006532402.5;Dbxref=GeneID:17428,GenBank:XM_006532402.5,MGI:MGI:109150;gbkey=mRNA;gene=Mnt;product=max binding protein%2C transcript variant X1;transcript_id=XM_006532402.5;extra_copy_number=0
CM058251.1	Liftoff	CDS	72469264	72469336	.	+	.	ID=cds-XP_006532465.1;Parent=rna-XM_006532402.5;Dbxref=GeneID:17428,GenBank:XP_006532465.1,MGI:MGI:109150;Name=XP_006532465.1;gbkey=CDS;gene=Mnt;product=max-binding protein MNT isoform X1;protein_id=XP_006532465.1;extra_copy_number=0
CM058251.1	Liftoff	CDS	72474298	72474883	.	+	.	ID=cds-XP_006532465.1;Parent=rna-XM_006532402.5;Dbxref=GeneID:17428,GenBank:XP_006532465.1,MGI:MGI:109150;Name=XP_006532465.1;gbkey=CDS;gene=Mnt;product=max-binding protein MNT isoform X1;protein_id=XP_006532465.1;extra_copy_number=0
CM058251.1	Liftoff	CDS	72475547	72475658	.	+	.	ID=cds-XP_006532465.1;Parent=rna-XM_006532402.5;Dbxref=GeneID:17428,GenBank:XP_006532465.1,MGI:MGI:109150;Name=XP_006532465.1;gbkey=CDS;gene=Mnt;product=max-binding protein MNT isoform X1;protein_id=XP_006532465.1;extra_copy_number=0
CM058251.1	Liftoff	CDS	72480096	72480288	.	+	.	ID=cds-XP_006532465.1;Parent=rna-XM_006532402.5;Dbxref=GeneID:17428,GenBank:XP_006532465.1,MGI:MGI:109150;Name=XP_006532465.1;gbkey=CDS;gene=Mnt;product=max-binding protein MNT isoform X1;protein_id=XP_006532465.1;extra_copy_number=0
CM058251.1	Liftoff	CDS	72480486	72481255	.	+	.	ID=cds-XP_006532465.1;Parent=rna-XM_006532402.5;Dbxref=GeneID:17428,GenBank:XP_006532465.1,MGI:MGI:109150;Name=XP_006532465.1;gbkey=CDS;gene=Mnt;product=max-binding protein MNT isoform X1;protein_id=XP_006532465.1;extra_copy_number=0
CM058251.1	Liftoff	mRNA	72468859	72483660	.	+	.	ID=rna-NM_010813.3;Parent=gene-Mnt;Dbxref=GeneID:17428,GenBank:NM_010813.3,MGI:MGI:109150;Name=NM_010813.3;gbkey=mRNA;gene=Mnt;product=max binding protein;tag=RefSeq Select;transcript_id=NM_010813.3;matches_ref_protein=True;valid_ORF=True;extra_copy_number=0
CM058251.1	Liftoff	exon	72468859	72469336	.	+	.	ID=exon-NM_010813.3-1;Parent=rna-NM_010813.3;Dbxref=GeneID:17428,GenBank:NM_010813.3,MGI:MGI:109150;gbkey=mRNA;gene=Mnt;product=max binding protein;tag=RefSeq Select;transcript_id=NM_010813.3;extra_copy_number=0
CM058251.1	Liftoff	exon	72474298	72474883	.	+	.	ID=exon-NM_010813.3-2;Parent=rna-NM_010813.3;Dbxref=GeneID:17428,GenBank:NM_010813.3,MGI:MGI:109150;gbkey=mRNA;gene=Mnt;product=max binding protein;tag=RefSeq Select;transcript_id=NM_010813.3;extra_copy_number=0
CM058251.1	Liftoff	exon	72475366	72475407	.	+	.	ID=exon-NM_010813.3-3;Parent=rna-NM_010813.3;Dbxref=GeneID:17428,GenBank:NM_010813.3,MGI:MGI:109150;gbkey=mRNA;gene=Mnt;product=max binding protein;tag=RefSeq Select;transcript_id=NM_010813.3;extra_copy_number=0
CM058251.1	Liftoff	exon	72475547	72475658	.	+	.	ID=exon-NM_010813.3-4;Parent=rna-NM_010813.3;Dbxref=GeneID:17428,GenBank:NM_010813.3,MGI:MGI:109150;gbkey=mRNA;gene=Mnt;product=max binding protein;tag=RefSeq Select;transcript_id=NM_010813.3;extra_copy_number=0
CM058251.1	Liftoff	exon	72480096	72480288	.	+	.	ID=exon-NM_010813.3-5;Parent=rna-NM_010813.3;Dbxref=GeneID:17428,GenBank:NM_010813.3,MGI:MGI:109150;gbkey=mRNA;gene=Mnt;product=max binding protein;tag=RefSeq Select;transcript_id=NM_010813.3;extra_copy_number=0
CM058251.1	Liftoff	exon	72480486	72483660	.	+	.	ID=exon-NM_010813.3-6;Parent=rna-NM_010813.3;Dbxref=GeneID:17428,GenBank:NM_010813.3,MGI:MGI:109150;gbkey=mRNA;gene=Mnt;product=max binding protein;tag=RefSeq Select;transcript_id=NM_010813.3;extra_copy_number=0
CM058251.1	Liftoff	CDS	72469264	72469336	.	+	.	ID=cds-NP_034943.3;Parent=rna-NM_010813.3;Dbxref=CCDS:CCDS25037.1,GeneID:17428,GenBank:NP_034943.3,MGI:MGI:109150;Name=NP_034943.3;gbkey=CDS;gene=Mnt;product=max-binding protein MNT;protein_id=NP_034943.3;tag=RefSeq Select;extra_copy_number=0
CM058251.1	Liftoff	CDS	72474298	72474883	.	+	.	ID=cds-NP_034943.3;Parent=rna-NM_010813.3;Dbxref=CCDS:CCDS25037.1,GeneID:17428,GenBank:NP_034943.3,MGI:MGI:109150;Name=NP_034943.3;gbkey=CDS;gene=Mnt;product=max-binding protein MNT;protein_id=NP_034943.3;tag=RefSeq Select;extra_copy_number=0
CM058251.1	Liftoff	CDS	72475366	72475407	.	+	.	ID=cds-NP_034943.3;Parent=rna-NM_010813.3;Dbxref=CCDS:CCDS25037.1,GeneID:17428,GenBank:NP_034943.3,MGI:MGI:109150;Name=NP_034943.3;gbkey=CDS;gene=Mnt;product=max-binding protein MNT;protein_id=NP_034943.3;tag=RefSeq Select;extra_copy_number=0
CM058251.1	Liftoff	CDS	72475547	72475658	.	+	.	ID=cds-NP_034943.3;Parent=rna-NM_010813.3;Dbxref=CCDS:CCDS25037.1,GeneID:17428,GenBank:NP_034943.3,MGI:MGI:109150;Name=NP_034943.3;gbkey=CDS;gene=Mnt;product=max-binding protein MNT;protein_id=NP_034943.3;tag=RefSeq Select;extra_copy_number=0
CM058251.1	Liftoff	CDS	72480096	72480288	.	+	.	ID=cds-NP_034943.3;Parent=rna-NM_010813.3;Dbxref=CCDS:CCDS25037.1,GeneID:17428,GenBank:NP_034943.3,MGI:MGI:109150;Name=NP_034943.3;gbkey=CDS;gene=Mnt;product=max-binding protein MNT;protein_id=NP_034943.3;tag=RefSeq Select;extra_copy_number=0
CM058251.1	Liftoff	CDS	72480486	72481255	.	+	.	ID=cds-NP_034943.3;Parent=rna-NM_010813.3;Dbxref=CCDS:CCDS25037.1,GeneID:17428,GenBank:NP_034943.3,MGI:MGI:109150;Name=NP_034943.3;gbkey=CDS;gene=Mnt;product=max-binding protein MNT;protein_id=NP_034943.3;tag=RefSeq Select;extra_copy_number=0
CM058251.1	Liftoff	mRNA	72476345	72483660	.	+	.	ID=rna-XM_006532403.4;Parent=gene-Mnt;Dbxref=GeneID:17428,GenBank:XM_006532403.4,MGI:MGI:109150;Name=XM_006532403.4;gbkey=mRNA;gene=Mnt;model_evidence=Supporting evidence includes similarity to: 5 mRNAs%2C 14 ESTs%2C 70 long SRA reads%2C and 100%25 coverage of the annotated genomic feature by RNAseq alignments%2C including 24 samples with support for all annotated introns;product=max binding protein%2C transcript variant X2;transcript_id=XM_006532403.4;matches_ref_protein=True;valid_ORF=True;extra_copy_number=0
CM058251.1	Liftoff	exon	72476345	72478110	.	+	.	ID=exon-XM_006532403.4-1;Parent=rna-XM_006532403.4;Dbxref=GeneID:17428,GenBank:XM_006532403.4,MGI:MGI:109150;gbkey=mRNA;gene=Mnt;product=max binding protein%2C transcript variant X2;transcript_id=XM_006532403.4;extra_copy_number=0
CM058251.1	Liftoff	exon	72480096	72480288	.	+	.	ID=exon-XM_006532403.4-2;Parent=rna-XM_006532403.4;Dbxref=GeneID:17428,GenBank:XM_006532403.4,MGI:MGI:109150;gbkey=mRNA;gene=Mnt;product=max binding protein%2C transcript variant X2;transcript_id=XM_006532403.4;extra_copy_number=0
CM058251.1	Liftoff	exon	72480486	72483660	.	+	.	ID=exon-XM_006532403.4-3;Parent=rna-XM_006532403.4;Dbxref=GeneID:17428,GenBank:XM_006532403.4,MGI:MGI:109150;gbkey=mRNA;gene=Mnt;product=max binding protein%2C transcript variant X2;transcript_id=XM_006532403.4;extra_copy_number=0
CM058251.1	Liftoff	CDS	72480132	72480288	.	+	.	ID=cds-XP_006532466.1;Parent=rna-XM_006532403.4;Dbxref=GeneID:17428,GenBank:XP_006532466.1,MGI:MGI:109150;Name=XP_006532466.1;gbkey=CDS;gene=Mnt;product=max-binding protein MNT isoform X2;protein_id=XP_006532466.1;extra_copy_number=0
CM058251.1	Liftoff	CDS	72480486	72481255	.	+	.	ID=cds-XP_006532466.1;Parent=rna-XM_006532403.4;Dbxref=GeneID:17428,GenBank:XP_006532466.1,MGI:MGI:109150;Name=XP_006532466.1;gbkey=CDS;gene=Mnt;product=max-binding protein MNT isoform X2;protein_id=XP_006532466.1;extra_copy_number=0
CM058251.1	Liftoff	mRNA	72478117	72483660	.	+	.	ID=rna-XM_036156377.1;Parent=gene-Mnt;Dbxref=GeneID:17428,GenBank:XM_036156377.1,MGI:MGI:109150;Name=XM_036156377.1;gbkey=mRNA;gene=Mnt;model_evidence=Supporting evidence includes similarity to: 5 mRNAs%2C 14 ESTs%2C 69 long SRA reads%2C and 100%25 coverage of the annotated genomic feature by RNAseq alignments%2C including 17 samples with support for all annotated introns;product=max binding protein%2C transcript variant X3;transcript_id=XM_036156377.1;matches_ref_protein=True;valid_ORF=True;extra_copy_number=0
CM058251.1	Liftoff	exon	72478117	72479594	.	+	.	ID=exon-XM_036156377.1-1;Parent=rna-XM_036156377.1;Dbxref=GeneID:17428,GenBank:XM_036156377.1,MGI:MGI:109150;gbkey=mRNA;gene=Mnt;product=max binding protein%2C transcript variant X3;transcript_id=XM_036156377.1;extra_copy_number=0
CM058251.1	Liftoff	exon	72480096	72480288	.	+	.	ID=exon-XM_036156377.1-2;Parent=rna-XM_036156377.1;Dbxref=GeneID:17428,GenBank:XM_036156377.1,MGI:MGI:109150;gbkey=mRNA;gene=Mnt;product=max binding protein%2C transcript variant X3;transcript_id=XM_036156377.1;extra_copy_number=0
CM058251.1	Liftoff	exon	72480486	72483660	.	+	.	ID=exon-XM_036156377.1-3;Parent=rna-XM_036156377.1;Dbxref=GeneID:17428,GenBank:XM_036156377.1,MGI:MGI:109150;gbkey=mRNA;gene=Mnt;product=max binding protein%2C transcript variant X3;transcript_id=XM_036156377.1;extra_copy_number=0
CM058251.1	Liftoff	CDS	72480132	72480288	.	+	.	ID=cds-XP_036012270.1;Parent=rna-XM_036156377.1;Dbxref=GeneID:17428,GenBank:XP_036012270.1,MGI:MGI:109150;Name=XP_036012270.1;gbkey=CDS;gene=Mnt;product=max-binding protein MNT isoform X2;protein_id=XP_036012270.1;extra_copy_number=0
CM058251.1	Liftoff	CDS	72480486	72481255	.	+	.	ID=cds-XP_036012270.1;Parent=rna-XM_036156377.1;Dbxref=GeneID:17428,GenBank:XP_036012270.1,MGI:MGI:109150;Name=XP_036012270.1;gbkey=CDS;gene=Mnt;product=max-binding protein MNT isoform X2;protein_id=XP_036012270.1;extra_copy_number=0
CM058251.1	Liftoff	gene	72487197	72535048	.	-	.	ID=gene-Sgsm2;Dbxref=GeneID:97761,MGI:MGI:2144695;Name=Sgsm2;description=small G protein signaling modulator 2;gbkey=Gene;gene=Sgsm2;gene_biotype=protein_coding;gene_synonym=D630003G22Rik,mKIAA0397,Rutbc1;coverage=1.0;sequence_ID=1.0;valid_ORFs=15;extra_copy_number=0;copy_num_ID=gene-Sgsm2_0
CM058251.1	Liftoff	mRNA	72487199	72535014	.	-	.	ID=rna-NM_001374688.1;Parent=gene-Sgsm2;Dbxref=GeneID:97761,GenBank:NM_001374688.1,MGI:MGI:2144695;Name=NM_001374688.1;gbkey=mRNA;gene=Sgsm2;product=small G protein signaling modulator 2%2C transcript variant 2;transcript_id=NM_001374688.1;matches_ref_protein=True;valid_ORF=True;extra_copy_number=0
CM058251.1	Liftoff	exon	72487199	72488830	.	-	.	ID=exon-NM_001374688.1-24;Parent=rna-NM_001374688.1;Dbxref=GeneID:97761,GenBank:NM_001374688.1,MGI:MGI:2144695;gbkey=mRNA;gene=Sgsm2;product=small G protein signaling modulator 2%2C transcript variant 2;transcript_id=NM_001374688.1;extra_copy_number=0
CM058251.1	Liftoff	exon	72489034	72489201	.	-	.	ID=exon-NM_001374688.1-23;Parent=rna-NM_001374688.1;Dbxref=GeneID:97761,GenBank:NM_001374688.1,MGI:MGI:2144695;gbkey=mRNA;gene=Sgsm2;product=small G protein signaling modulator 2%2C transcript variant 2;transcript_id=NM_001374688.1;extra_copy_number=0
CM058251.1	Liftoff	exon	72489675	72489771	.	-	.	ID=exon-NM_001374688.1-22;Parent=rna-NM_001374688.1;Dbxref=GeneID:97761,GenBank:NM_001374688.1,MGI:MGI:2144695;gbkey=mRNA;gene=Sgsm2;product=small G protein signaling modulator 2%2C transcript variant 2;transcript_id=NM_001374688.1;extra_copy_number=0
CM058251.1	Liftoff	exon	72491010	72491119	.	-	.	ID=exon-NM_001374688.1-21;Parent=rna-NM_001374688.1;Dbxref=GeneID:97761,GenBank:NM_001374688.1,MGI:MGI:2144695;gbkey=mRNA;gene=Sgsm2;product=small G protein signaling modulator 2%2C transcript variant 2;transcript_id=NM_001374688.1;extra_copy_number=0
CM058251.1	Liftoff	exon	72491260	72491342	.	-	.	ID=exon-NM_001374688.1-20;Parent=rna-NM_001374688.1;Dbxref=GeneID:97761,GenBank:NM_001374688.1,MGI:MGI:2144695;gbkey=mRNA;gene=Sgsm2;product=small G protein signaling modulator 2%2C transcript variant 2;transcript_id=NM_001374688.1;extra_copy_number=0
CM058251.1	Liftoff	exon	72491721	72491845	.	-	.	ID=exon-NM_001374688.1-19;Parent=rna-NM_001374688.1;Dbxref=GeneID:97761,GenBank:NM_001374688.1,MGI:MGI:2144695;gbkey=mRNA;gene=Sgsm2;product=small G protein signaling modulator 2%2C transcript variant 2;transcript_id=NM_001374688.1;extra_copy_number=0
CM058251.1	Liftoff	exon	72492064	72492444	.	-	.	ID=exon-NM_001374688.1-18;Parent=rna-NM_001374688.1;Dbxref=GeneID:97761,GenBank:NM_001374688.1,MGI:MGI:2144695;gbkey=mRNA;gene=Sgsm2;product=small G protein signaling modulator 2%2C transcript variant 2;transcript_id=NM_001374688.1;extra_copy_number=0
CM058251.1	Liftoff	exon	72495559	72495741	.	-	.	ID=exon-NM_001374688.1-17;Parent=rna-NM_001374688.1;Dbxref=GeneID:97761,GenBank:NM_001374688.1,MGI:MGI:2144695;gbkey=mRNA;gene=Sgsm2;product=small G protein signaling modulator 2%2C transcript variant 2;transcript_id=NM_001374688.1;extra_copy_number=0
CM058251.1	Liftoff	exon	72495992	72496120	.	-	.	ID=exon-NM_001374688.1-16;Parent=rna-NM_001374688.1;Dbxref=GeneID:97761,GenBank:NM_001374688.1,MGI:MGI:2144695;gbkey=mRNA;gene=Sgsm2;product=small G protein signaling modulator 2%2C transcript variant 2;transcript_id=NM_001374688.1;extra_copy_number=0
CM058251.1	Liftoff	exon	72496570	72496715	.	-	.	ID=exon-NM_001374688.1-15;Parent=rna-NM_001374688.1;Dbxref=GeneID:97761,GenBank:NM_001374688.1,MGI:MGI:2144695;gbkey=mRNA;gene=Sgsm2;product=small G protein signaling modulator 2%2C transcript variant 2;transcript_id=NM_001374688.1;extra_copy_number=0
CM058251.1	Liftoff	exon	72496802	72496866	.	-	.	ID=exon-NM_001374688.1-14;Parent=rna-NM_001374688.1;Dbxref=GeneID:97761,GenBank:NM_001374688.1,MGI:MGI:2144695;gbkey=mRNA;gene=Sgsm2;product=small G protein signaling modulator 2%2C transcript variant 2;transcript_id=NM_001374688.1;extra_copy_number=0
CM058251.1	Liftoff	exon	72497687	72497840	.	-	.	ID=exon-NM_001374688.1-13;Parent=rna-NM_001374688.1;Dbxref=GeneID:97761,GenBank:NM_001374688.1,MGI:MGI:2144695;gbkey=mRNA;gene=Sgsm2;product=small G protein signaling modulator 2%2C transcript variant 2;transcript_id=NM_001374688.1;extra_copy_number=0
CM058251.1	Liftoff	exon	72501501	72501635	.	-	.	ID=exon-NM_001374688.1-12;Parent=rna-NM_001374688.1;Dbxref=GeneID:97761,GenBank:NM_001374688.1,MGI:MGI:2144695;gbkey=mRNA;gene=Sgsm2;product=small G protein signaling modulator 2%2C transcript variant 2;transcript_id=NM_001374688.1;extra_copy_number=0
CM058251.1	Liftoff	exon	72503026	72503152	.	-	.	ID=exon-NM_001374688.1-11;Parent=rna-NM_001374688.1;Dbxref=GeneID:97761,GenBank:NM_001374688.1,MGI:MGI:2144695;gbkey=mRNA;gene=Sgsm2;product=small G protein signaling modulator 2%2C transcript variant 2;transcript_id=NM_001374688.1;extra_copy_number=0
CM058251.1	Liftoff	exon	72503302	72503462	.	-	.	ID=exon-NM_001374688.1-10;Parent=rna-NM_001374688.1;Dbxref=GeneID:97761,GenBank:NM_001374688.1,MGI:MGI:2144695;gbkey=mRNA;gene=Sgsm2;product=small G protein signaling modulator 2%2C transcript variant 2;transcript_id=NM_001374688.1;extra_copy_number=0
CM058251.1	Liftoff	exon	72504512	72504579	.	-	.	ID=exon-NM_001374688.1-9;Parent=rna-NM_001374688.1;Dbxref=GeneID:97761,GenBank:NM_001374688.1,MGI:MGI:2144695;gbkey=mRNA;gene=Sgsm2;product=small G protein signaling modulator 2%2C transcript variant 2;transcript_id=NM_001374688.1;extra_copy_number=0
CM058251.1	Liftoff	exon	72504974	72505098	.	-	.	ID=exon-NM_001374688.1-8;Parent=rna-NM_001374688.1;Dbxref=GeneID:97761,GenBank:NM_001374688.1,MGI:MGI:2144695;gbkey=mRNA;gene=Sgsm2;product=small G protein signaling modulator 2%2C transcript variant 2;transcript_id=NM_001374688.1;extra_copy_number=0
CM058251.1	Liftoff	exon	72505554	72505688	.	-	.	ID=exon-NM_001374688.1-7;Parent=rna-NM_001374688.1;Dbxref=GeneID:97761,GenBank:NM_001374688.1,MGI:MGI:2144695;gbkey=mRNA;gene=Sgsm2;product=small G protein signaling modulator 2%2C transcript variant 2;transcript_id=NM_001374688.1;extra_copy_number=0
CM058251.1	Liftoff	exon	72505924	72506069	.	-	.	ID=exon-NM_001374688.1-6;Parent=rna-NM_001374688.1;Dbxref=GeneID:97761,GenBank:NM_001374688.1,MGI:MGI:2144695;gbkey=mRNA;gene=Sgsm2;product=small G protein signaling modulator 2%2C transcript variant 2;transcript_id=NM_001374688.1;extra_copy_number=0
CM058251.1	Liftoff	exon	72506167	72506234	.	-	.	ID=exon-NM_001374688.1-5;Parent=rna-NM_001374688.1;Dbxref=GeneID:97761,GenBank:NM_001374688.1,MGI:MGI:2144695;gbkey=mRNA;gene=Sgsm2;product=small G protein signaling modulator 2%2C transcript variant 2;transcript_id=NM_001374688.1;extra_copy_number=0
CM058251.1	Liftoff	exon	72506520	72506681	.	-	.	ID=exon-NM_001374688.1-4;Parent=rna-NM_001374688.1;Dbxref=GeneID:97761,GenBank:NM_001374688.1,MGI:MGI:2144695;gbkey=mRNA;gene=Sgsm2;product=small G protein signaling modulator 2%2C transcript variant 2;transcript_id=NM_001374688.1;extra_copy_number=0
CM058251.1	Liftoff	exon	72506958	72507120	.	-	.	ID=exon-NM_001374688.1-3;Parent=rna-NM_001374688.1;Dbxref=GeneID:97761,GenBank:NM_001374688.1,MGI:MGI:2144695;gbkey=mRNA;gene=Sgsm2;product=small G protein signaling modulator 2%2C transcript variant 2;transcript_id=NM_001374688.1;extra_copy_number=0
CM058251.1	Liftoff	exon	72529939	72530014	.	-	.	ID=exon-NM_001374688.1-2;Parent=rna-NM_001374688.1;Dbxref=GeneID:97761,GenBank:NM_001374688.1,MGI:MGI:2144695;gbkey=mRNA;gene=Sgsm2;product=small G protein signaling modulator 2%2C transcript variant 2;transcript_id=NM_001374688.1;extra_copy_number=0
CM058251.1	Liftoff	exon	72534770	72535014	.	-	.	ID=exon-NM_001374688.1-1;Parent=rna-NM_001374688.1;Dbxref=GeneID:97761,GenBank:NM_001374688.1,MGI:MGI:2144695;gbkey=mRNA;gene=Sgsm2;product=small G protein signaling modulator 2%2C transcript variant 2;transcript_id=NM_001374688.1;extra_copy_number=0
CM058251.1	Liftoff	CDS	72488742	72488830	.	-	.	ID=cds-NP_001361617.1;Parent=rna-NM_001374688.1;Dbxref=CCDS:CCDS88189.1,GeneID:97761,GenBank:NP_001361617.1,MGI:MGI:2144695;Name=NP_001361617.1;Note=isoform 2 is encoded by transcript variant 2;gbkey=CDS;gene=Sgsm2;product=small G protein signaling modulator 2 isoform 2;protein_id=NP_001361617.1;extra_copy_number=0
CM058251.1	Liftoff	CDS	72489034	72489201	.	-	.	ID=cds-NP_001361617.1;Parent=rna-NM_001374688.1;Dbxref=CCDS:CCDS88189.1,GeneID:97761,GenBank:NP_001361617.1,MGI:MGI:2144695;Name=NP_001361617.1;Note=isoform 2 is encoded by transcript variant 2;gbkey=CDS;gene=Sgsm2;product=small G protein signaling modulator 2 isoform 2;protein_id=NP_001361617.1;extra_copy_number=0
CM058251.1	Liftoff	CDS	72489675	72489771	.	-	.	ID=cds-NP_001361617.1;Parent=rna-NM_001374688.1;Dbxref=CCDS:CCDS88189.1,GeneID:97761,GenBank:NP_001361617.1,MGI:MGI:2144695;Name=NP_001361617.1;Note=isoform 2 is encoded by transcript variant 2;gbkey=CDS;gene=Sgsm2;product=small G protein signaling modulator 2 isoform 2;protein_id=NP_001361617.1;extra_copy_number=0
CM058251.1	Liftoff	CDS	72491010	72491119	.	-	.	ID=cds-NP_001361617.1;Parent=rna-NM_001374688.1;Dbxref=CCDS:CCDS88189.1,GeneID:97761,GenBank:NP_001361617.1,MGI:MGI:2144695;Name=NP_001361617.1;Note=isoform 2 is encoded by transcript variant 2;gbkey=CDS;gene=Sgsm2;product=small G protein signaling modulator 2 isoform 2;protein_id=NP_001361617.1;extra_copy_number=0
CM058251.1	Liftoff	CDS	72491260	72491342	.	-	.	ID=cds-NP_001361617.1;Parent=rna-NM_001374688.1;Dbxref=CCDS:CCDS88189.1,GeneID:97761,GenBank:NP_001361617.1,MGI:MGI:2144695;Name=NP_001361617.1;Note=isoform 2 is encoded by transcript variant 2;gbkey=CDS;gene=Sgsm2;product=small G protein signaling modulator 2 isoform 2;protein_id=NP_001361617.1;extra_copy_number=0
CM058251.1	Liftoff	CDS	72491721	72491845	.	-	.	ID=cds-NP_001361617.1;Parent=rna-NM_001374688.1;Dbxref=CCDS:CCDS88189.1,GeneID:97761,GenBank:NP_001361617.1,MGI:MGI:2144695;Name=NP_001361617.1;Note=isoform 2 is encoded by transcript variant 2;gbkey=CDS;gene=Sgsm2;product=small G protein signaling modulator 2 isoform 2;protein_id=NP_001361617.1;extra_copy_number=0
CM058251.1	Liftoff	CDS	72492064	72492444	.	-	.	ID=cds-NP_001361617.1;Parent=rna-NM_001374688.1;Dbxref=CCDS:CCDS88189.1,GeneID:97761,GenBank:NP_001361617.1,MGI:MGI:2144695;Name=NP_001361617.1;Note=isoform 2 is encoded by transcript variant 2;gbkey=CDS;gene=Sgsm2;product=small G protein signaling modulator 2 isoform 2;protein_id=NP_001361617.1;extra_copy_number=0
CM058251.1	Liftoff	CDS	72495559	72495741	.	-	.	ID=cds-NP_001361617.1;Parent=rna-NM_001374688.1;Dbxref=CCDS:CCDS88189.1,GeneID:97761,GenBank:NP_001361617.1,MGI:MGI:2144695;Name=NP_001361617.1;Note=isoform 2 is encoded by transcript variant 2;gbkey=CDS;gene=Sgsm2;product=small G protein signaling modulator 2 isoform 2;protein_id=NP_001361617.1;extra_copy_number=0
CM058251.1	Liftoff	CDS	72495992	72496120	.	-	.	ID=cds-NP_001361617.1;Parent=rna-NM_001374688.1;Dbxref=CCDS:CCDS88189.1,GeneID:97761,GenBank:NP_001361617.1,MGI:MGI:2144695;Name=NP_001361617.1;Note=isoform 2 is encoded by transcript variant 2;gbkey=CDS;gene=Sgsm2;product=small G protein signaling modulator 2 isoform 2;protein_id=NP_001361617.1;extra_copy_number=0
CM058251.1	Liftoff	CDS	72496570	72496715	.	-	.	ID=cds-NP_001361617.1;Parent=rna-NM_001374688.1;Dbxref=CCDS:CCDS88189.1,GeneID:97761,GenBank:NP_001361617.1,MGI:MGI:2144695;Name=NP_001361617.1;Note=isoform 2 is encoded by transcript variant 2;gbkey=CDS;gene=Sgsm2;product=small G protein signaling modulator 2 isoform 2;protein_id=NP_001361617.1;extra_copy_number=0
CM058251.1	Liftoff	CDS	72496802	72496866	.	-	.	ID=cds-NP_001361617.1;Parent=rna-NM_001374688.1;Dbxref=CCDS:CCDS88189.1,GeneID:97761,GenBank:NP_001361617.1,MGI:MGI:2144695;Name=NP_001361617.1;Note=isoform 2 is encoded by transcript variant 2;gbkey=CDS;gene=Sgsm2;product=small G protein signaling modulator 2 isoform 2;protein_id=NP_001361617.1;extra_copy_number=0
CM058251.1	Liftoff	CDS	72497687	72497840	.	-	.	ID=cds-NP_001361617.1;Parent=rna-NM_001374688.1;Dbxref=CCDS:CCDS88189.1,GeneID:97761,GenBank:NP_001361617.1,MGI:MGI:2144695;Name=NP_001361617.1;Note=isoform 2 is encoded by transcript variant 2;gbkey=CDS;gene=Sgsm2;product=small G protein signaling modulator 2 isoform 2;protein_id=NP_001361617.1;extra_copy_number=0
CM058251.1	Liftoff	CDS	72501501	72501635	.	-	.	ID=cds-NP_001361617.1;Parent=rna-NM_001374688.1;Dbxref=CCDS:CCDS88189.1,GeneID:97761,GenBank:NP_001361617.1,MGI:MGI:2144695;Name=NP_001361617.1;Note=isoform 2 is encoded by transcript variant 2;gbkey=CDS;gene=Sgsm2;product=small G protein signaling modulator 2 isoform 2;protein_id=NP_001361617.1;extra_copy_number=0
CM058251.1	Liftoff	CDS	72503026	72503152	.	-	.	ID=cds-NP_001361617.1;Parent=rna-NM_001374688.1;Dbxref=CCDS:CCDS88189.1,GeneID:97761,GenBank:NP_001361617.1,MGI:MGI:2144695;Name=NP_001361617.1;Note=isoform 2 is encoded by transcript variant 2;gbkey=CDS;gene=Sgsm2;product=small G protein signaling modulator 2 isoform 2;protein_id=NP_001361617.1;extra_copy_number=0
CM058251.1	Liftoff	CDS	72503302	72503462	.	-	.	ID=cds-NP_001361617.1;Parent=rna-NM_001374688.1;Dbxref=CCDS:CCDS88189.1,GeneID:97761,GenBank:NP_001361617.1,MGI:MGI:2144695;Name=NP_001361617.1;Note=isoform 2 is encoded by transcript variant 2;gbkey=CDS;gene=Sgsm2;product=small G protein signaling modulator 2 isoform 2;protein_id=NP_001361617.1;extra_copy_number=0
CM058251.1	Liftoff	CDS	72504512	72504579	.	-	.	ID=cds-NP_001361617.1;Parent=rna-NM_001374688.1;Dbxref=CCDS:CCDS88189.1,GeneID:97761,GenBank:NP_001361617.1,MGI:MGI:2144695;Name=NP_001361617.1;Note=isoform 2 is encoded by transcript variant 2;gbkey=CDS;gene=Sgsm2;product=small G protein signaling modulator 2 isoform 2;protein_id=NP_001361617.1;extra_copy_number=0
CM058251.1	Liftoff	CDS	72504974	72505098	.	-	.	ID=cds-NP_001361617.1;Parent=rna-NM_001374688.1;Dbxref=CCDS:CCDS88189.1,GeneID:97761,GenBank:NP_001361617.1,MGI:MGI:2144695;Name=NP_001361617.1;Note=isoform 2 is encoded by transcript variant 2;gbkey=CDS;gene=Sgsm2;product=small G protein signaling modulator 2 isoform 2;protein_id=NP_001361617.1;extra_copy_number=0
CM058251.1	Liftoff	CDS	72505554	72505688	.	-	.	ID=cds-NP_001361617.1;Parent=rna-NM_001374688.1;Dbxref=CCDS:CCDS88189.1,GeneID:97761,GenBank:NP_001361617.1,MGI:MGI:2144695;Name=NP_001361617.1;Note=isoform 2 is encoded by transcript variant 2;gbkey=CDS;gene=Sgsm2;product=small G protein signaling modulator 2 isoform 2;protein_id=NP_001361617.1;extra_copy_number=0
CM058251.1	Liftoff	CDS	72505924	72506069	.	-	.	ID=cds-NP_001361617.1;Parent=rna-NM_001374688.1;Dbxref=CCDS:CCDS88189.1,GeneID:97761,GenBank:NP_001361617.1,MGI:MGI:2144695;Name=NP_001361617.1;Note=isoform 2 is encoded by transcript variant 2;gbkey=CDS;gene=Sgsm2;product=small G protein signaling modulator 2 isoform 2;protein_id=NP_001361617.1;extra_copy_number=0
CM058251.1	Liftoff	CDS	72506167	72506234	.	-	.	ID=cds-NP_001361617.1;Parent=rna-NM_001374688.1;Dbxref=CCDS:CCDS88189.1,GeneID:97761,GenBank:NP_001361617.1,MGI:MGI:2144695;Name=NP_001361617.1;Note=isoform 2 is encoded by transcript variant 2;gbkey=CDS;gene=Sgsm2;product=small G protein signaling modulator 2 isoform 2;protein_id=NP_001361617.1;extra_copy_number=0
CM058251.1	Liftoff	CDS	72506520	72506681	.	-	.	ID=cds-NP_001361617.1;Parent=rna-NM_001374688.1;Dbxref=CCDS:CCDS88189.1,GeneID:97761,GenBank:NP_001361617.1,MGI:MGI:2144695;Name=NP_001361617.1;Note=isoform 2 is encoded by transcript variant 2;gbkey=CDS;gene=Sgsm2;product=small G protein signaling modulator 2 isoform 2;protein_id=NP_001361617.1;extra_copy_number=0
CM058251.1	Liftoff	CDS	72506958	72507120	.	-	.	ID=cds-NP_001361617.1;Parent=rna-NM_001374688.1;Dbxref=CCDS:CCDS88189.1,GeneID:97761,GenBank:NP_001361617.1,MGI:MGI:2144695;Name=NP_001361617.1;Note=isoform 2 is encoded by transcript variant 2;gbkey=CDS;gene=Sgsm2;product=small G protein signaling modulator 2 isoform 2;protein_id=NP_001361617.1;extra_copy_number=0
CM058251.1	Liftoff	CDS	72529939	72530014	.	-	.	ID=cds-NP_001361617.1;Parent=rna-NM_001374688.1;Dbxref=CCDS:CCDS88189.1,GeneID:97761,GenBank:NP_001361617.1,MGI:MGI:2144695;Name=NP_001361617.1;Note=isoform 2 is encoded by transcript variant 2;gbkey=CDS;gene=Sgsm2;product=small G protein signaling modulator 2 isoform 2;protein_id=NP_001361617.1;extra_copy_number=0
CM058251.1	Liftoff	CDS	72534770	72534826	.	-	.	ID=cds-NP_001361617.1;Parent=rna-NM_001374688.1;Dbxref=CCDS:CCDS88189.1,GeneID:97761,GenBank:NP_001361617.1,MGI:MGI:2144695;Name=NP_001361617.1;Note=isoform 2 is encoded by transcript variant 2;gbkey=CDS;gene=Sgsm2;product=small G protein signaling modulator 2 isoform 2;protein_id=NP_001361617.1;extra_copy_number=0
CM058251.1	Liftoff	mRNA	72487199	72535014	.	-	.	ID=rna-NM_197943.3;Parent=gene-Sgsm2;Dbxref=GeneID:97761,GenBank:NM_197943.3,MGI:MGI:2144695;Name=NM_197943.3;gbkey=mRNA;gene=Sgsm2;product=small G protein signaling modulator 2%2C transcript variant 1;tag=RefSeq Select;transcript_id=NM_197943.3;matches_ref_protein=True;valid_ORF=True;extra_copy_number=0
CM058251.1	Liftoff	exon	72487199	72488830	.	-	.	ID=exon-NM_197943.3-23;Parent=rna-NM_197943.3;Dbxref=GeneID:97761,GenBank:NM_197943.3,MGI:MGI:2144695;gbkey=mRNA;gene=Sgsm2;product=small G protein signaling modulator 2%2C transcript variant 1;tag=RefSeq Select;transcript_id=NM_197943.3;extra_copy_number=0
CM058251.1	Liftoff	exon	72489034	72489201	.	-	.	ID=exon-NM_197943.3-22;Parent=rna-NM_197943.3;Dbxref=GeneID:97761,GenBank:NM_197943.3,MGI:MGI:2144695;gbkey=mRNA;gene=Sgsm2;product=small G protein signaling modulator 2%2C transcript variant 1;tag=RefSeq Select;transcript_id=NM_197943.3;extra_copy_number=0
CM058251.1	Liftoff	exon	72489675	72489771	.	-	.	ID=exon-NM_197943.3-21;Parent=rna-NM_197943.3;Dbxref=GeneID:97761,GenBank:NM_197943.3,MGI:MGI:2144695;gbkey=mRNA;gene=Sgsm2;product=small G protein signaling modulator 2%2C transcript variant 1;tag=RefSeq Select;transcript_id=NM_197943.3;extra_copy_number=0
CM058251.1	Liftoff	exon	72491010	72491119	.	-	.	ID=exon-NM_197943.3-20;Parent=rna-NM_197943.3;Dbxref=GeneID:97761,GenBank:NM_197943.3,MGI:MGI:2144695;gbkey=mRNA;gene=Sgsm2;product=small G protein signaling modulator 2%2C transcript variant 1;tag=RefSeq Select;transcript_id=NM_197943.3;extra_copy_number=0
CM058251.1	Liftoff	exon	72491260	72491342	.	-	.	ID=exon-NM_197943.3-19;Parent=rna-NM_197943.3;Dbxref=GeneID:97761,GenBank:NM_197943.3,MGI:MGI:2144695;gbkey=mRNA;gene=Sgsm2;product=small G protein signaling modulator 2%2C transcript variant 1;tag=RefSeq Select;transcript_id=NM_197943.3;extra_copy_number=0
CM058251.1	Liftoff	exon	72491721	72491845	.	-	.	ID=exon-NM_197943.3-18;Parent=rna-NM_197943.3;Dbxref=GeneID:97761,GenBank:NM_197943.3,MGI:MGI:2144695;gbkey=mRNA;gene=Sgsm2;product=small G protein signaling modulator 2%2C transcript variant 1;tag=RefSeq Select;transcript_id=NM_197943.3;extra_copy_number=0
CM058251.1	Liftoff	exon	72492064	72492444	.	-	.	ID=exon-NM_197943.3-17;Parent=rna-NM_197943.3;Dbxref=GeneID:97761,GenBank:NM_197943.3,MGI:MGI:2144695;gbkey=mRNA;gene=Sgsm2;product=small G protein signaling modulator 2%2C transcript variant 1;tag=RefSeq Select;transcript_id=NM_197943.3;extra_copy_number=0
CM058251.1	Liftoff	exon	72495559	72495741	.	-	.	ID=exon-NM_197943.3-16;Parent=rna-NM_197943.3;Dbxref=GeneID:97761,GenBank:NM_197943.3,MGI:MGI:2144695;gbkey=mRNA;gene=Sgsm2;product=small G protein signaling modulator 2%2C transcript variant 1;tag=RefSeq Select;transcript_id=NM_197943.3;extra_copy_number=0
CM058251.1	Liftoff	exon	72495992	72496120	.	-	.	ID=exon-NM_197943.3-15;Parent=rna-NM_197943.3;Dbxref=GeneID:97761,GenBank:NM_197943.3,MGI:MGI:2144695;gbkey=mRNA;gene=Sgsm2;product=small G protein signaling modulator 2%2C transcript variant 1;tag=RefSeq Select;transcript_id=NM_197943.3;extra_copy_number=0
CM058251.1	Liftoff	exon	72496570	72496715	.	-	.	ID=exon-NM_197943.3-14;Parent=rna-NM_197943.3;Dbxref=GeneID:97761,GenBank:NM_197943.3,MGI:MGI:2144695;gbkey=mRNA;gene=Sgsm2;product=small G protein signaling modulator 2%2C transcript variant 1;tag=RefSeq Select;transcript_id=NM_197943.3;extra_copy_number=0
CM058251.1	Liftoff	exon	72496802	72496866	.	-	.	ID=exon-NM_197943.3-13;Parent=rna-NM_197943.3;Dbxref=GeneID:97761,GenBank:NM_197943.3,MGI:MGI:2144695;gbkey=mRNA;gene=Sgsm2;product=small G protein signaling modulator 2%2C transcript variant 1;tag=RefSeq Select;transcript_id=NM_197943.3;extra_copy_number=0
CM058251.1	Liftoff	exon	72497687	72497840	.	-	.	ID=exon-NM_197943.3-12;Parent=rna-NM_197943.3;Dbxref=GeneID:97761,GenBank:NM_197943.3,MGI:MGI:2144695;gbkey=mRNA;gene=Sgsm2;product=small G protein signaling modulator 2%2C transcript variant 1;tag=RefSeq Select;transcript_id=NM_197943.3;extra_copy_number=0
CM058251.1	Liftoff	exon	72503026	72503152	.	-	.	ID=exon-NM_197943.3-11;Parent=rna-NM_197943.3;Dbxref=GeneID:97761,GenBank:NM_197943.3,MGI:MGI:2144695;gbkey=mRNA;gene=Sgsm2;product=small G protein signaling modulator 2%2C transcript variant 1;tag=RefSeq Select;transcript_id=NM_197943.3;extra_copy_number=0
CM058251.1	Liftoff	exon	72503302	72503462	.	-	.	ID=exon-NM_197943.3-10;Parent=rna-NM_197943.3;Dbxref=GeneID:97761,GenBank:NM_197943.3,MGI:MGI:2144695;gbkey=mRNA;gene=Sgsm2;product=small G protein signaling modulator 2%2C transcript variant 1;tag=RefSeq Select;transcript_id=NM_197943.3;extra_copy_number=0
CM058251.1	Liftoff	exon	72504512	72504579	.	-	.	ID=exon-NM_197943.3-9;Parent=rna-NM_197943.3;Dbxref=GeneID:97761,GenBank:NM_197943.3,MGI:MGI:2144695;gbkey=mRNA;gene=Sgsm2;product=small G protein signaling modulator 2%2C transcript variant 1;tag=RefSeq Select;transcript_id=NM_197943.3;extra_copy_number=0
CM058251.1	Liftoff	exon	72504974	72505098	.	-	.	ID=exon-NM_197943.3-8;Parent=rna-NM_197943.3;Dbxref=GeneID:97761,GenBank:NM_197943.3,MGI:MGI:2144695;gbkey=mRNA;gene=Sgsm2;product=small G protein signaling modulator 2%2C transcript variant 1;tag=RefSeq Select;transcript_id=NM_197943.3;extra_copy_number=0
CM058251.1	Liftoff	exon	72505554	72505688	.	-	.	ID=exon-NM_197943.3-7;Parent=rna-NM_197943.3;Dbxref=GeneID:97761,GenBank:NM_197943.3,MGI:MGI:2144695;gbkey=mRNA;gene=Sgsm2;product=small G protein signaling modulator 2%2C transcript variant 1;tag=RefSeq Select;transcript_id=NM_197943.3;extra_copy_number=0
CM058251.1	Liftoff	exon	72505924	72506069	.	-	.	ID=exon-NM_197943.3-6;Parent=rna-NM_197943.3;Dbxref=GeneID:97761,GenBank:NM_197943.3,MGI:MGI:2144695;gbkey=mRNA;gene=Sgsm2;product=small G protein signaling modulator 2%2C transcript variant 1;tag=RefSeq Select;transcript_id=NM_197943.3;extra_copy_number=0
CM058251.1	Liftoff	exon	72506167	72506234	.	-	.	ID=exon-NM_197943.3-5;Parent=rna-NM_197943.3;Dbxref=GeneID:97761,GenBank:NM_197943.3,MGI:MGI:2144695;gbkey=mRNA;gene=Sgsm2;product=small G protein signaling modulator 2%2C transcript variant 1;tag=RefSeq Select;transcript_id=NM_197943.3;extra_copy_number=0
CM058251.1	Liftoff	exon	72506520	72506681	.	-	.	ID=exon-NM_197943.3-4;Parent=rna-NM_197943.3;Dbxref=GeneID:97761,GenBank:NM_197943.3,MGI:MGI:2144695;gbkey=mRNA;gene=Sgsm2;product=small G protein signaling modulator 2%2C transcript variant 1;tag=RefSeq Select;transcript_id=NM_197943.3;extra_copy_number=0
CM058251.1	Liftoff	exon	72506958	72507120	.	-	.	ID=exon-NM_197943.3-3;Parent=rna-NM_197943.3;Dbxref=GeneID:97761,GenBank:NM_197943.3,MGI:MGI:2144695;gbkey=mRNA;gene=Sgsm2;product=small G protein signaling modulator 2%2C transcript variant 1;tag=RefSeq Select;transcript_id=NM_197943.3;extra_copy_number=0
CM058251.1	Liftoff	exon	72529939	72530014	.	-	.	ID=exon-NM_197943.3-2;Parent=rna-NM_197943.3;Dbxref=GeneID:97761,GenBank:NM_197943.3,MGI:MGI:2144695;gbkey=mRNA;gene=Sgsm2;product=small G protein signaling modulator 2%2C transcript variant 1;tag=RefSeq Select;transcript_id=NM_197943.3;extra_copy_number=0
CM058251.1	Liftoff	exon	72534770	72535014	.	-	.	ID=exon-NM_197943.3-1;Parent=rna-NM_197943.3;Dbxref=GeneID:97761,GenBank:NM_197943.3,MGI:MGI:2144695;gbkey=mRNA;gene=Sgsm2;product=small G protein signaling modulator 2%2C transcript variant 1;tag=RefSeq Select;transcript_id=NM_197943.3;extra_copy_number=0
CM058251.1	Liftoff	CDS	72488742	72488830	.	-	.	ID=cds-NP_922934.2;Parent=rna-NM_197943.3;Dbxref=CCDS:CCDS36224.1,GeneID:97761,GenBank:NP_922934.2,MGI:MGI:2144695;Name=NP_922934.2;Note=isoform 1 is encoded by transcript variant 1;gbkey=CDS;gene=Sgsm2;product=small G protein signaling modulator 2 isoform 1;protein_id=NP_922934.2;tag=RefSeq Select;extra_copy_number=0
CM058251.1	Liftoff	CDS	72489034	72489201	.	-	.	ID=cds-NP_922934.2;Parent=rna-NM_197943.3;Dbxref=CCDS:CCDS36224.1,GeneID:97761,GenBank:NP_922934.2,MGI:MGI:2144695;Name=NP_922934.2;Note=isoform 1 is encoded by transcript variant 1;gbkey=CDS;gene=Sgsm2;product=small G protein signaling modulator 2 isoform 1;protein_id=NP_922934.2;tag=RefSeq Select;extra_copy_number=0
CM058251.1	Liftoff	CDS	72489675	72489771	.	-	.	ID=cds-NP_922934.2;Parent=rna-NM_197943.3;Dbxref=CCDS:CCDS36224.1,GeneID:97761,GenBank:NP_922934.2,MGI:MGI:2144695;Name=NP_922934.2;Note=isoform 1 is encoded by transcript variant 1;gbkey=CDS;gene=Sgsm2;product=small G protein signaling modulator 2 isoform 1;protein_id=NP_922934.2;tag=RefSeq Select;extra_copy_number=0
CM058251.1	Liftoff	CDS	72491010	72491119	.	-	.	ID=cds-NP_922934.2;Parent=rna-NM_197943.3;Dbxref=CCDS:CCDS36224.1,GeneID:97761,GenBank:NP_922934.2,MGI:MGI:2144695;Name=NP_922934.2;Note=isoform 1 is encoded by transcript variant 1;gbkey=CDS;gene=Sgsm2;product=small G protein signaling modulator 2 isoform 1;protein_id=NP_922934.2;tag=RefSeq Select;extra_copy_number=0
CM058251.1	Liftoff	CDS	72491260	72491342	.	-	.	ID=cds-NP_922934.2;Parent=rna-NM_197943.3;Dbxref=CCDS:CCDS36224.1,GeneID:97761,GenBank:NP_922934.2,MGI:MGI:2144695;Name=NP_922934.2;Note=isoform 1 is encoded by transcript variant 1;gbkey=CDS;gene=Sgsm2;product=small G protein signaling modulator 2 isoform 1;protein_id=NP_922934.2;tag=RefSeq Select;extra_copy_number=0
CM058251.1	Liftoff	CDS	72491721	72491845	.	-	.	ID=cds-NP_922934.2;Parent=rna-NM_197943.3;Dbxref=CCDS:CCDS36224.1,GeneID:97761,GenBank:NP_922934.2,MGI:MGI:2144695;Name=NP_922934.2;Note=isoform 1 is encoded by transcript variant 1;gbkey=CDS;gene=Sgsm2;product=small G protein signaling modulator 2 isoform 1;protein_id=NP_922934.2;tag=RefSeq Select;extra_copy_number=0
CM058251.1	Liftoff	CDS	72492064	72492444	.	-	.	ID=cds-NP_922934.2;Parent=rna-NM_197943.3;Dbxref=CCDS:CCDS36224.1,GeneID:97761,GenBank:NP_922934.2,MGI:MGI:2144695;Name=NP_922934.2;Note=isoform 1 is encoded by transcript variant 1;gbkey=CDS;gene=Sgsm2;product=small G protein signaling modulator 2 isoform 1;protein_id=NP_922934.2;tag=RefSeq Select;extra_copy_number=0
CM058251.1	Liftoff	CDS	72495559	72495741	.	-	.	ID=cds-NP_922934.2;Parent=rna-NM_197943.3;Dbxref=CCDS:CCDS36224.1,GeneID:97761,GenBank:NP_922934.2,MGI:MGI:2144695;Name=NP_922934.2;Note=isoform 1 is encoded by transcript variant 1;gbkey=CDS;gene=Sgsm2;product=small G protein signaling modulator 2 isoform 1;protein_id=NP_922934.2;tag=RefSeq Select;extra_copy_number=0
CM058251.1	Liftoff	CDS	72495992	72496120	.	-	.	ID=cds-NP_922934.2;Parent=rna-NM_197943.3;Dbxref=CCDS:CCDS36224.1,GeneID:97761,GenBank:NP_922934.2,MGI:MGI:2144695;Name=NP_922934.2;Note=isoform 1 is encoded by transcript variant 1;gbkey=CDS;gene=Sgsm2;product=small G protein signaling modulator 2 isoform 1;protein_id=NP_922934.2;tag=RefSeq Select;extra_copy_number=0
CM058251.1	Liftoff	CDS	72496570	72496715	.	-	.	ID=cds-NP_922934.2;Parent=rna-NM_197943.3;Dbxref=CCDS:CCDS36224.1,GeneID:97761,GenBank:NP_922934.2,MGI:MGI:2144695;Name=NP_922934.2;Note=isoform 1 is encoded by transcript variant 1;gbkey=CDS;gene=Sgsm2;product=small G protein signaling modulator 2 isoform 1;protein_id=NP_922934.2;tag=RefSeq Select;extra_copy_number=0
CM058251.1	Liftoff	CDS	72496802	72496866	.	-	.	ID=cds-NP_922934.2;Parent=rna-NM_197943.3;Dbxref=CCDS:CCDS36224.1,GeneID:97761,GenBank:NP_922934.2,MGI:MGI:2144695;Name=NP_922934.2;Note=isoform 1 is encoded by transcript variant 1;gbkey=CDS;gene=Sgsm2;product=small G protein signaling modulator 2 isoform 1;protein_id=NP_922934.2;tag=RefSeq Select;extra_copy_number=0
CM058251.1	Liftoff	CDS	72497687	72497840	.	-	.	ID=cds-NP_922934.2;Parent=rna-NM_197943.3;Dbxref=CCDS:CCDS36224.1,GeneID:97761,GenBank:NP_922934.2,MGI:MGI:2144695;Name=NP_922934.2;Note=isoform 1 is encoded by transcript variant 1;gbkey=CDS;gene=Sgsm2;product=small G protein signaling modulator 2 isoform 1;protein_id=NP_922934.2;tag=RefSeq Select;extra_copy_number=0
CM058251.1	Liftoff	CDS	72503026	72503152	.	-	.	ID=cds-NP_922934.2;Parent=rna-NM_197943.3;Dbxref=CCDS:CCDS36224.1,GeneID:97761,GenBank:NP_922934.2,MGI:MGI:2144695;Name=NP_922934.2;Note=isoform 1 is encoded by transcript variant 1;gbkey=CDS;gene=Sgsm2;product=small G protein signaling modulator 2 isoform 1;protein_id=NP_922934.2;tag=RefSeq Select;extra_copy_number=0
CM058251.1	Liftoff	CDS	72503302	72503462	.	-	.	ID=cds-NP_922934.2;Parent=rna-NM_197943.3;Dbxref=CCDS:CCDS36224.1,GeneID:97761,GenBank:NP_922934.2,MGI:MGI:2144695;Name=NP_922934.2;Note=isoform 1 is encoded by transcript variant 1;gbkey=CDS;gene=Sgsm2;product=small G protein signaling modulator 2 isoform 1;protein_id=NP_922934.2;tag=RefSeq Select;extra_copy_number=0
CM058251.1	Liftoff	CDS	72504512	72504579	.	-	.	ID=cds-NP_922934.2;Parent=rna-NM_197943.3;Dbxref=CCDS:CCDS36224.1,GeneID:97761,GenBank:NP_922934.2,MGI:MGI:2144695;Name=NP_922934.2;Note=isoform 1 is encoded by transcript variant 1;gbkey=CDS;gene=Sgsm2;product=small G protein signaling modulator 2 isoform 1;protein_id=NP_922934.2;tag=RefSeq Select;extra_copy_number=0
CM058251.1	Liftoff	CDS	72504974	72505098	.	-	.	ID=cds-NP_922934.2;Parent=rna-NM_197943.3;Dbxref=CCDS:CCDS36224.1,GeneID:97761,GenBank:NP_922934.2,MGI:MGI:2144695;Name=NP_922934.2;Note=isoform 1 is encoded by transcript variant 1;gbkey=CDS;gene=Sgsm2;product=small G protein signaling modulator 2 isoform 1;protein_id=NP_922934.2;tag=RefSeq Select;extra_copy_number=0
CM058251.1	Liftoff	CDS	72505554	72505688	.	-	.	ID=cds-NP_922934.2;Parent=rna-NM_197943.3;Dbxref=CCDS:CCDS36224.1,GeneID:97761,GenBank:NP_922934.2,MGI:MGI:2144695;Name=NP_922934.2;Note=isoform 1 is encoded by transcript variant 1;gbkey=CDS;gene=Sgsm2;product=small G protein signaling modulator 2 isoform 1;protein_id=NP_922934.2;tag=RefSeq Select;extra_copy_number=0
CM058251.1	Liftoff	CDS	72505924	72506069	.	-	.	ID=cds-NP_922934.2;Parent=rna-NM_197943.3;Dbxref=CCDS:CCDS36224.1,GeneID:97761,GenBank:NP_922934.2,MGI:MGI:2144695;Name=NP_922934.2;Note=isoform 1 is encoded by transcript variant 1;gbkey=CDS;gene=Sgsm2;product=small G protein signaling modulator 2 isoform 1;protein_id=NP_922934.2;tag=RefSeq Select;extra_copy_number=0
CM058251.1	Liftoff	CDS	72506167	72506234	.	-	.	ID=cds-NP_922934.2;Parent=rna-NM_197943.3;Dbxref=CCDS:CCDS36224.1,GeneID:97761,GenBank:NP_922934.2,MGI:MGI:2144695;Name=NP_922934.2;Note=isoform 1 is encoded by transcript variant 1;gbkey=CDS;gene=Sgsm2;product=small G protein signaling modulator 2 isoform 1;protein_id=NP_922934.2;tag=RefSeq Select;extra_copy_number=0
CM058251.1	Liftoff	CDS	72506520	72506681	.	-	.	ID=cds-NP_922934.2;Parent=rna-NM_197943.3;Dbxref=CCDS:CCDS36224.1,GeneID:97761,GenBank:NP_922934.2,MGI:MGI:2144695;Name=NP_922934.2;Note=isoform 1 is encoded by transcript variant 1;gbkey=CDS;gene=Sgsm2;product=small G protein signaling modulator 2 isoform 1;protein_id=NP_922934.2;tag=RefSeq Select;extra_copy_number=0
CM058251.1	Liftoff	CDS	72506958	72507120	.	-	.	ID=cds-NP_922934.2;Parent=rna-NM_197943.3;Dbxref=CCDS:CCDS36224.1,GeneID:97761,GenBank:NP_922934.2,MGI:MGI:2144695;Name=NP_922934.2;Note=isoform 1 is encoded by transcript variant 1;gbkey=CDS;gene=Sgsm2;product=small G protein signaling modulator 2 isoform 1;protein_id=NP_922934.2;tag=RefSeq Select;extra_copy_number=0
CM058251.1	Liftoff	CDS	72529939	72530014	.	-	.	ID=cds-NP_922934.2;Parent=rna-NM_197943.3;Dbxref=CCDS:CCDS36224.1,GeneID:97761,GenBank:NP_922934.2,MGI:MGI:2144695;Name=NP_922934.2;Note=isoform 1 is encoded by transcript variant 1;gbkey=CDS;gene=Sgsm2;product=small G protein signaling modulator 2 isoform 1;protein_id=NP_922934.2;tag=RefSeq Select;extra_copy_number=0
CM058251.1	Liftoff	CDS	72534770	72534826	.	-	.	ID=cds-NP_922934.2;Parent=rna-NM_197943.3;Dbxref=CCDS:CCDS36224.1,GeneID:97761,GenBank:NP_922934.2,MGI:MGI:2144695;Name=NP_922934.2;Note=isoform 1 is encoded by transcript variant 1;gbkey=CDS;gene=Sgsm2;product=small G protein signaling modulator 2 isoform 1;protein_id=NP_922934.2;tag=RefSeq Select;extra_copy_number=0
CM058251.1	Liftoff	mRNA	72487538	72534981	.	-	.	ID=rna-XM_006534583.5;Parent=gene-Sgsm2;Dbxref=GeneID:97761,GenBank:XM_006534583.5,MGI:MGI:2144695;Name=XM_006534583.5;gbkey=mRNA;gene=Sgsm2;model_evidence=Supporting evidence includes similarity to: 28 mRNAs%2C 7 ESTs%2C 379 long SRA reads%2C and 100%25 coverage of the annotated genomic feature by RNAseq alignments%2C including 34 samples with support for all annotated introns;product=small G protein signaling modulator 2%2C transcript variant X2;transcript_id=XM_006534583.5;matches_ref_protein=True;valid_ORF=True;extra_copy_number=0
CM058251.1	Liftoff	exon	72487538	72488830	.	-	.	ID=exon-XM_006534583.5-22;Parent=rna-XM_006534583.5;Dbxref=GeneID:97761,GenBank:XM_006534583.5,MGI:MGI:2144695;gbkey=mRNA;gene=Sgsm2;product=small G protein signaling modulator 2%2C transcript variant X2;transcript_id=XM_006534583.5;extra_copy_number=0
CM058251.1	Liftoff	exon	72489034	72489201	.	-	.	ID=exon-XM_006534583.5-21;Parent=rna-XM_006534583.5;Dbxref=GeneID:97761,GenBank:XM_006534583.5,MGI:MGI:2144695;gbkey=mRNA;gene=Sgsm2;product=small G protein signaling modulator 2%2C transcript variant X2;transcript_id=XM_006534583.5;extra_copy_number=0
CM058251.1	Liftoff	exon	72489675	72489771	.	-	.	ID=exon-XM_006534583.5-20;Parent=rna-XM_006534583.5;Dbxref=GeneID:97761,GenBank:XM_006534583.5,MGI:MGI:2144695;gbkey=mRNA;gene=Sgsm2;product=small G protein signaling modulator 2%2C transcript variant X2;transcript_id=XM_006534583.5;extra_copy_number=0
CM058251.1	Liftoff	exon	72491010	72491119	.	-	.	ID=exon-XM_006534583.5-19;Parent=rna-XM_006534583.5;Dbxref=GeneID:97761,GenBank:XM_006534583.5,MGI:MGI:2144695;gbkey=mRNA;gene=Sgsm2;product=small G protein signaling modulator 2%2C transcript variant X2;transcript_id=XM_006534583.5;extra_copy_number=0
CM058251.1	Liftoff	exon	72491260	72491342	.	-	.	ID=exon-XM_006534583.5-18;Parent=rna-XM_006534583.5;Dbxref=GeneID:97761,GenBank:XM_006534583.5,MGI:MGI:2144695;gbkey=mRNA;gene=Sgsm2;product=small G protein signaling modulator 2%2C transcript variant X2;transcript_id=XM_006534583.5;extra_copy_number=0
CM058251.1	Liftoff	exon	72491721	72491845	.	-	.	ID=exon-XM_006534583.5-17;Parent=rna-XM_006534583.5;Dbxref=GeneID:97761,GenBank:XM_006534583.5,MGI:MGI:2144695;gbkey=mRNA;gene=Sgsm2;product=small G protein signaling modulator 2%2C transcript variant X2;transcript_id=XM_006534583.5;extra_copy_number=0
CM058251.1	Liftoff	exon	72492064	72492444	.	-	.	ID=exon-XM_006534583.5-16;Parent=rna-XM_006534583.5;Dbxref=GeneID:97761,GenBank:XM_006534583.5,MGI:MGI:2144695;gbkey=mRNA;gene=Sgsm2;product=small G protein signaling modulator 2%2C transcript variant X2;transcript_id=XM_006534583.5;extra_copy_number=0
CM058251.1	Liftoff	exon	72495559	72495741	.	-	.	ID=exon-XM_006534583.5-15;Parent=rna-XM_006534583.5;Dbxref=GeneID:97761,GenBank:XM_006534583.5,MGI:MGI:2144695;gbkey=mRNA;gene=Sgsm2;product=small G protein signaling modulator 2%2C transcript variant X2;transcript_id=XM_006534583.5;extra_copy_number=0
CM058251.1	Liftoff	exon	72495992	72496120	.	-	.	ID=exon-XM_006534583.5-14;Parent=rna-XM_006534583.5;Dbxref=GeneID:97761,GenBank:XM_006534583.5,MGI:MGI:2144695;gbkey=mRNA;gene=Sgsm2;product=small G protein signaling modulator 2%2C transcript variant X2;transcript_id=XM_006534583.5;extra_copy_number=0
CM058251.1	Liftoff	exon	72496570	72496715	.	-	.	ID=exon-XM_006534583.5-13;Parent=rna-XM_006534583.5;Dbxref=GeneID:97761,GenBank:XM_006534583.5,MGI:MGI:2144695;gbkey=mRNA;gene=Sgsm2;product=small G protein signaling modulator 2%2C transcript variant X2;transcript_id=XM_006534583.5;extra_copy_number=0
CM058251.1	Liftoff	exon	72496802	72496866	.	-	.	ID=exon-XM_006534583.5-12;Parent=rna-XM_006534583.5;Dbxref=GeneID:97761,GenBank:XM_006534583.5,MGI:MGI:2144695;gbkey=mRNA;gene=Sgsm2;product=small G protein signaling modulator 2%2C transcript variant X2;transcript_id=XM_006534583.5;extra_copy_number=0
CM058251.1	Liftoff	exon	72497687	72497840	.	-	.	ID=exon-XM_006534583.5-11;Parent=rna-XM_006534583.5;Dbxref=GeneID:97761,GenBank:XM_006534583.5,MGI:MGI:2144695;gbkey=mRNA;gene=Sgsm2;product=small G protein signaling modulator 2%2C transcript variant X2;transcript_id=XM_006534583.5;extra_copy_number=0
CM058251.1	Liftoff	exon	72501501	72501635	.	-	.	ID=exon-XM_006534583.5-10;Parent=rna-XM_006534583.5;Dbxref=GeneID:97761,GenBank:XM_006534583.5,MGI:MGI:2144695;gbkey=mRNA;gene=Sgsm2;product=small G protein signaling modulator 2%2C transcript variant X2;transcript_id=XM_006534583.5;extra_copy_number=0
CM058251.1	Liftoff	exon	72503026	72503152	.	-	.	ID=exon-XM_006534583.5-9;Parent=rna-XM_006534583.5;Dbxref=GeneID:97761,GenBank:XM_006534583.5,MGI:MGI:2144695;gbkey=mRNA;gene=Sgsm2;product=small G protein signaling modulator 2%2C transcript variant X2;transcript_id=XM_006534583.5;extra_copy_number=0
CM058251.1	Liftoff	exon	72503302	72503462	.	-	.	ID=exon-XM_006534583.5-8;Parent=rna-XM_006534583.5;Dbxref=GeneID:97761,GenBank:XM_006534583.5,MGI:MGI:2144695;gbkey=mRNA;gene=Sgsm2;product=small G protein signaling modulator 2%2C transcript variant X2;transcript_id=XM_006534583.5;extra_copy_number=0
CM058251.1	Liftoff	exon	72504512	72504579	.	-	.	ID=exon-XM_006534583.5-7;Parent=rna-XM_006534583.5;Dbxref=GeneID:97761,GenBank:XM_006534583.5,MGI:MGI:2144695;gbkey=mRNA;gene=Sgsm2;product=small G protein signaling modulator 2%2C transcript variant X2;transcript_id=XM_006534583.5;extra_copy_number=0
CM058251.1	Liftoff	exon	72504974	72505098	.	-	.	ID=exon-XM_006534583.5-6;Parent=rna-XM_006534583.5;Dbxref=GeneID:97761,GenBank:XM_006534583.5,MGI:MGI:2144695;gbkey=mRNA;gene=Sgsm2;product=small G protein signaling modulator 2%2C transcript variant X2;transcript_id=XM_006534583.5;extra_copy_number=0
CM058251.1	Liftoff	exon	72505554	72505688	.	-	.	ID=exon-XM_006534583.5-5;Parent=rna-XM_006534583.5;Dbxref=GeneID:97761,GenBank:XM_006534583.5,MGI:MGI:2144695;gbkey=mRNA;gene=Sgsm2;product=small G protein signaling modulator 2%2C transcript variant X2;transcript_id=XM_006534583.5;extra_copy_number=0
CM058251.1	Liftoff	exon	72506585	72506681	.	-	.	ID=exon-XM_006534583.5-4;Parent=rna-XM_006534583.5;Dbxref=GeneID:97761,GenBank:XM_006534583.5,MGI:MGI:2144695;gbkey=mRNA;gene=Sgsm2;product=small G protein signaling modulator 2%2C transcript variant X2;transcript_id=XM_006534583.5;extra_copy_number=0
CM058251.1	Liftoff	exon	72506958	72507120	.	-	.	ID=exon-XM_006534583.5-3;Parent=rna-XM_006534583.5;Dbxref=GeneID:97761,GenBank:XM_006534583.5,MGI:MGI:2144695;gbkey=mRNA;gene=Sgsm2;product=small G protein signaling modulator 2%2C transcript variant X2;transcript_id=XM_006534583.5;extra_copy_number=0
CM058251.1	Liftoff	exon	72529939	72530014	.	-	.	ID=exon-XM_006534583.5-2;Parent=rna-XM_006534583.5;Dbxref=GeneID:97761,GenBank:XM_006534583.5,MGI:MGI:2144695;gbkey=mRNA;gene=Sgsm2;product=small G protein signaling modulator 2%2C transcript variant X2;transcript_id=XM_006534583.5;extra_copy_number=0
CM058251.1	Liftoff	exon	72534770	72534981	.	-	.	ID=exon-XM_006534583.5-1;Parent=rna-XM_006534583.5;Dbxref=GeneID:97761,GenBank:XM_006534583.5,MGI:MGI:2144695;gbkey=mRNA;gene=Sgsm2;product=small G protein signaling modulator 2%2C transcript variant X2;transcript_id=XM_006534583.5;extra_copy_number=0
CM058251.1	Liftoff	CDS	72488742	72488830	.	-	.	ID=cds-XP_006534646.1;Parent=rna-XM_006534583.5;Dbxref=GeneID:97761,GenBank:XP_006534646.1,MGI:MGI:2144695;Name=XP_006534646.1;gbkey=CDS;gene=Sgsm2;product=small G protein signaling modulator 2 isoform X1;protein_id=XP_006534646.1;extra_copy_number=0
CM058251.1	Liftoff	CDS	72489034	72489201	.	-	.	ID=cds-XP_006534646.1;Parent=rna-XM_006534583.5;Dbxref=GeneID:97761,GenBank:XP_006534646.1,MGI:MGI:2144695;Name=XP_006534646.1;gbkey=CDS;gene=Sgsm2;product=small G protein signaling modulator 2 isoform X1;protein_id=XP_006534646.1;extra_copy_number=0
CM058251.1	Liftoff	CDS	72489675	72489771	.	-	.	ID=cds-XP_006534646.1;Parent=rna-XM_006534583.5;Dbxref=GeneID:97761,GenBank:XP_006534646.1,MGI:MGI:2144695;Name=XP_006534646.1;gbkey=CDS;gene=Sgsm2;product=small G protein signaling modulator 2 isoform X1;protein_id=XP_006534646.1;extra_copy_number=0
CM058251.1	Liftoff	CDS	72491010	72491119	.	-	.	ID=cds-XP_006534646.1;Parent=rna-XM_006534583.5;Dbxref=GeneID:97761,GenBank:XP_006534646.1,MGI:MGI:2144695;Name=XP_006534646.1;gbkey=CDS;gene=Sgsm2;product=small G protein signaling modulator 2 isoform X1;protein_id=XP_006534646.1;extra_copy_number=0
CM058251.1	Liftoff	CDS	72491260	72491342	.	-	.	ID=cds-XP_006534646.1;Parent=rna-XM_006534583.5;Dbxref=GeneID:97761,GenBank:XP_006534646.1,MGI:MGI:2144695;Name=XP_006534646.1;gbkey=CDS;gene=Sgsm2;product=small G protein signaling modulator 2 isoform X1;protein_id=XP_006534646.1;extra_copy_number=0
CM058251.1	Liftoff	CDS	72491721	72491845	.	-	.	ID=cds-XP_006534646.1;Parent=rna-XM_006534583.5;Dbxref=GeneID:97761,GenBank:XP_006534646.1,MGI:MGI:2144695;Name=XP_006534646.1;gbkey=CDS;gene=Sgsm2;product=small G protein signaling modulator 2 isoform X1;protein_id=XP_006534646.1;extra_copy_number=0
CM058251.1	Liftoff	CDS	72492064	72492444	.	-	.	ID=cds-XP_006534646.1;Parent=rna-XM_006534583.5;Dbxref=GeneID:97761,GenBank:XP_006534646.1,MGI:MGI:2144695;Name=XP_006534646.1;gbkey=CDS;gene=Sgsm2;product=small G protein signaling modulator 2 isoform X1;protein_id=XP_006534646.1;extra_copy_number=0
CM058251.1	Liftoff	CDS	72495559	72495741	.	-	.	ID=cds-XP_006534646.1;Parent=rna-XM_006534583.5;Dbxref=GeneID:97761,GenBank:XP_006534646.1,MGI:MGI:2144695;Name=XP_006534646.1;gbkey=CDS;gene=Sgsm2;product=small G protein signaling modulator 2 isoform X1;protein_id=XP_006534646.1;extra_copy_number=0
CM058251.1	Liftoff	CDS	72495992	72496120	.	-	.	ID=cds-XP_006534646.1;Parent=rna-XM_006534583.5;Dbxref=GeneID:97761,GenBank:XP_006534646.1,MGI:MGI:2144695;Name=XP_006534646.1;gbkey=CDS;gene=Sgsm2;product=small G protein signaling modulator 2 isoform X1;protein_id=XP_006534646.1;extra_copy_number=0
CM058251.1	Liftoff	CDS	72496570	72496715	.	-	.	ID=cds-XP_006534646.1;Parent=rna-XM_006534583.5;Dbxref=GeneID:97761,GenBank:XP_006534646.1,MGI:MGI:2144695;Name=XP_006534646.1;gbkey=CDS;gene=Sgsm2;product=small G protein signaling modulator 2 isoform X1;protein_id=XP_006534646.1;extra_copy_number=0
CM058251.1	Liftoff	CDS	72496802	72496866	.	-	.	ID=cds-XP_006534646.1;Parent=rna-XM_006534583.5;Dbxref=GeneID:97761,GenBank:XP_006534646.1,MGI:MGI:2144695;Name=XP_006534646.1;gbkey=CDS;gene=Sgsm2;product=small G protein signaling modulator 2 isoform X1;protein_id=XP_006534646.1;extra_copy_number=0
CM058251.1	Liftoff	CDS	72497687	72497840	.	-	.	ID=cds-XP_006534646.1;Parent=rna-XM_006534583.5;Dbxref=GeneID:97761,GenBank:XP_006534646.1,MGI:MGI:2144695;Name=XP_006534646.1;gbkey=CDS;gene=Sgsm2;product=small G protein signaling modulator 2 isoform X1;protein_id=XP_006534646.1;extra_copy_number=0
CM058251.1	Liftoff	CDS	72501501	72501635	.	-	.	ID=cds-XP_006534646.1;Parent=rna-XM_006534583.5;Dbxref=GeneID:97761,GenBank:XP_006534646.1,MGI:MGI:2144695;Name=XP_006534646.1;gbkey=CDS;gene=Sgsm2;product=small G protein signaling modulator 2 isoform X1;protein_id=XP_006534646.1;extra_copy_number=0
CM058251.1	Liftoff	CDS	72503026	72503152	.	-	.	ID=cds-XP_006534646.1;Parent=rna-XM_006534583.5;Dbxref=GeneID:97761,GenBank:XP_006534646.1,MGI:MGI:2144695;Name=XP_006534646.1;gbkey=CDS;gene=Sgsm2;product=small G protein signaling modulator 2 isoform X1;protein_id=XP_006534646.1;extra_copy_number=0
CM058251.1	Liftoff	CDS	72503302	72503462	.	-	.	ID=cds-XP_006534646.1;Parent=rna-XM_006534583.5;Dbxref=GeneID:97761,GenBank:XP_006534646.1,MGI:MGI:2144695;Name=XP_006534646.1;gbkey=CDS;gene=Sgsm2;product=small G protein signaling modulator 2 isoform X1;protein_id=XP_006534646.1;extra_copy_number=0
CM058251.1	Liftoff	CDS	72504512	72504579	.	-	.	ID=cds-XP_006534646.1;Parent=rna-XM_006534583.5;Dbxref=GeneID:97761,GenBank:XP_006534646.1,MGI:MGI:2144695;Name=XP_006534646.1;gbkey=CDS;gene=Sgsm2;product=small G protein signaling modulator 2 isoform X1;protein_id=XP_006534646.1;extra_copy_number=0
CM058251.1	Liftoff	CDS	72504974	72505098	.	-	.	ID=cds-XP_006534646.1;Parent=rna-XM_006534583.5;Dbxref=GeneID:97761,GenBank:XP_006534646.1,MGI:MGI:2144695;Name=XP_006534646.1;gbkey=CDS;gene=Sgsm2;product=small G protein signaling modulator 2 isoform X1;protein_id=XP_006534646.1;extra_copy_number=0
CM058251.1	Liftoff	CDS	72505554	72505688	.	-	.	ID=cds-XP_006534646.1;Parent=rna-XM_006534583.5;Dbxref=GeneID:97761,GenBank:XP_006534646.1,MGI:MGI:2144695;Name=XP_006534646.1;gbkey=CDS;gene=Sgsm2;product=small G protein signaling modulator 2 isoform X1;protein_id=XP_006534646.1;extra_copy_number=0
CM058251.1	Liftoff	CDS	72506585	72506681	.	-	.	ID=cds-XP_006534646.1;Parent=rna-XM_006534583.5;Dbxref=GeneID:97761,GenBank:XP_006534646.1,MGI:MGI:2144695;Name=XP_006534646.1;gbkey=CDS;gene=Sgsm2;product=small G protein signaling modulator 2 isoform X1;protein_id=XP_006534646.1;extra_copy_number=0
CM058251.1	Liftoff	CDS	72506958	72507120	.	-	.	ID=cds-XP_006534646.1;Parent=rna-XM_006534583.5;Dbxref=GeneID:97761,GenBank:XP_006534646.1,MGI:MGI:2144695;Name=XP_006534646.1;gbkey=CDS;gene=Sgsm2;product=small G protein signaling modulator 2 isoform X1;protein_id=XP_006534646.1;extra_copy_number=0
CM058251.1	Liftoff	CDS	72529939	72530014	.	-	.	ID=cds-XP_006534646.1;Parent=rna-XM_006534583.5;Dbxref=GeneID:97761,GenBank:XP_006534646.1,MGI:MGI:2144695;Name=XP_006534646.1;gbkey=CDS;gene=Sgsm2;product=small G protein signaling modulator 2 isoform X1;protein_id=XP_006534646.1;extra_copy_number=0
CM058251.1	Liftoff	CDS	72534770	72534826	.	-	.	ID=cds-XP_006534646.1;Parent=rna-XM_006534583.5;Dbxref=GeneID:97761,GenBank:XP_006534646.1,MGI:MGI:2144695;Name=XP_006534646.1;gbkey=CDS;gene=Sgsm2;product=small G protein signaling modulator 2 isoform X1;protein_id=XP_006534646.1;extra_copy_number=0
CM058251.1	Liftoff	mRNA	72487538	72534981	.	-	.	ID=rna-XM_006534584.5;Parent=gene-Sgsm2;Dbxref=GeneID:97761,GenBank:XM_006534584.5,MGI:MGI:2144695;Name=XM_006534584.5;gbkey=mRNA;gene=Sgsm2;model_evidence=Supporting evidence includes similarity to: 25 mRNAs%2C 7 ESTs%2C 386 long SRA reads%2C and 100%25 coverage of the annotated genomic feature by RNAseq alignments%2C including 34 samples with support for all annotated introns;product=small G protein signaling modulator 2%2C transcript variant X4;transcript_id=XM_006534584.5;matches_ref_protein=True;valid_ORF=True;extra_copy_number=0
CM058251.1	Liftoff	exon	72487538	72488830	.	-	.	ID=exon-XM_006534584.5-21;Parent=rna-XM_006534584.5;Dbxref=GeneID:97761,GenBank:XM_006534584.5,MGI:MGI:2144695;gbkey=mRNA;gene=Sgsm2;product=small G protein signaling modulator 2%2C transcript variant X4;transcript_id=XM_006534584.5;extra_copy_number=0
CM058251.1	Liftoff	exon	72489034	72489201	.	-	.	ID=exon-XM_006534584.5-20;Parent=rna-XM_006534584.5;Dbxref=GeneID:97761,GenBank:XM_006534584.5,MGI:MGI:2144695;gbkey=mRNA;gene=Sgsm2;product=small G protein signaling modulator 2%2C transcript variant X4;transcript_id=XM_006534584.5;extra_copy_number=0
CM058251.1	Liftoff	exon	72489675	72489771	.	-	.	ID=exon-XM_006534584.5-19;Parent=rna-XM_006534584.5;Dbxref=GeneID:97761,GenBank:XM_006534584.5,MGI:MGI:2144695;gbkey=mRNA;gene=Sgsm2;product=small G protein signaling modulator 2%2C transcript variant X4;transcript_id=XM_006534584.5;extra_copy_number=0
CM058251.1	Liftoff	exon	72491010	72491119	.	-	.	ID=exon-XM_006534584.5-18;Parent=rna-XM_006534584.5;Dbxref=GeneID:97761,GenBank:XM_006534584.5,MGI:MGI:2144695;gbkey=mRNA;gene=Sgsm2;product=small G protein signaling modulator 2%2C transcript variant X4;transcript_id=XM_006534584.5;extra_copy_number=0
CM058251.1	Liftoff	exon	72491260	72491342	.	-	.	ID=exon-XM_006534584.5-17;Parent=rna-XM_006534584.5;Dbxref=GeneID:97761,GenBank:XM_006534584.5,MGI:MGI:2144695;gbkey=mRNA;gene=Sgsm2;product=small G protein signaling modulator 2%2C transcript variant X4;transcript_id=XM_006534584.5;extra_copy_number=0
CM058251.1	Liftoff	exon	72491721	72491845	.	-	.	ID=exon-XM_006534584.5-16;Parent=rna-XM_006534584.5;Dbxref=GeneID:97761,GenBank:XM_006534584.5,MGI:MGI:2144695;gbkey=mRNA;gene=Sgsm2;product=small G protein signaling modulator 2%2C transcript variant X4;transcript_id=XM_006534584.5;extra_copy_number=0
CM058251.1	Liftoff	exon	72492064	72492444	.	-	.	ID=exon-XM_006534584.5-15;Parent=rna-XM_006534584.5;Dbxref=GeneID:97761,GenBank:XM_006534584.5,MGI:MGI:2144695;gbkey=mRNA;gene=Sgsm2;product=small G protein signaling modulator 2%2C transcript variant X4;transcript_id=XM_006534584.5;extra_copy_number=0
CM058251.1	Liftoff	exon	72495559	72495741	.	-	.	ID=exon-XM_006534584.5-14;Parent=rna-XM_006534584.5;Dbxref=GeneID:97761,GenBank:XM_006534584.5,MGI:MGI:2144695;gbkey=mRNA;gene=Sgsm2;product=small G protein signaling modulator 2%2C transcript variant X4;transcript_id=XM_006534584.5;extra_copy_number=0
CM058251.1	Liftoff	exon	72495992	72496120	.	-	.	ID=exon-XM_006534584.5-13;Parent=rna-XM_006534584.5;Dbxref=GeneID:97761,GenBank:XM_006534584.5,MGI:MGI:2144695;gbkey=mRNA;gene=Sgsm2;product=small G protein signaling modulator 2%2C transcript variant X4;transcript_id=XM_006534584.5;extra_copy_number=0
CM058251.1	Liftoff	exon	72496570	72496715	.	-	.	ID=exon-XM_006534584.5-12;Parent=rna-XM_006534584.5;Dbxref=GeneID:97761,GenBank:XM_006534584.5,MGI:MGI:2144695;gbkey=mRNA;gene=Sgsm2;product=small G protein signaling modulator 2%2C transcript variant X4;transcript_id=XM_006534584.5;extra_copy_number=0
CM058251.1	Liftoff	exon	72496802	72496866	.	-	.	ID=exon-XM_006534584.5-11;Parent=rna-XM_006534584.5;Dbxref=GeneID:97761,GenBank:XM_006534584.5,MGI:MGI:2144695;gbkey=mRNA;gene=Sgsm2;product=small G protein signaling modulator 2%2C transcript variant X4;transcript_id=XM_006534584.5;extra_copy_number=0
CM058251.1	Liftoff	exon	72497687	72497840	.	-	.	ID=exon-XM_006534584.5-10;Parent=rna-XM_006534584.5;Dbxref=GeneID:97761,GenBank:XM_006534584.5,MGI:MGI:2144695;gbkey=mRNA;gene=Sgsm2;product=small G protein signaling modulator 2%2C transcript variant X4;transcript_id=XM_006534584.5;extra_copy_number=0
CM058251.1	Liftoff	exon	72501501	72501635	.	-	.	ID=exon-XM_006534584.5-9;Parent=rna-XM_006534584.5;Dbxref=GeneID:97761,GenBank:XM_006534584.5,MGI:MGI:2144695;gbkey=mRNA;gene=Sgsm2;product=small G protein signaling modulator 2%2C transcript variant X4;transcript_id=XM_006534584.5;extra_copy_number=0
CM058251.1	Liftoff	exon	72503026	72503152	.	-	.	ID=exon-XM_006534584.5-8;Parent=rna-XM_006534584.5;Dbxref=GeneID:97761,GenBank:XM_006534584.5,MGI:MGI:2144695;gbkey=mRNA;gene=Sgsm2;product=small G protein signaling modulator 2%2C transcript variant X4;transcript_id=XM_006534584.5;extra_copy_number=0
CM058251.1	Liftoff	exon	72503302	72503462	.	-	.	ID=exon-XM_006534584.5-7;Parent=rna-XM_006534584.5;Dbxref=GeneID:97761,GenBank:XM_006534584.5,MGI:MGI:2144695;gbkey=mRNA;gene=Sgsm2;product=small G protein signaling modulator 2%2C transcript variant X4;transcript_id=XM_006534584.5;extra_copy_number=0
CM058251.1	Liftoff	exon	72504512	72504579	.	-	.	ID=exon-XM_006534584.5-6;Parent=rna-XM_006534584.5;Dbxref=GeneID:97761,GenBank:XM_006534584.5,MGI:MGI:2144695;gbkey=mRNA;gene=Sgsm2;product=small G protein signaling modulator 2%2C transcript variant X4;transcript_id=XM_006534584.5;extra_copy_number=0
CM058251.1	Liftoff	exon	72505554	72505688	.	-	.	ID=exon-XM_006534584.5-5;Parent=rna-XM_006534584.5;Dbxref=GeneID:97761,GenBank:XM_006534584.5,MGI:MGI:2144695;gbkey=mRNA;gene=Sgsm2;product=small G protein signaling modulator 2%2C transcript variant X4;transcript_id=XM_006534584.5;extra_copy_number=0
CM058251.1	Liftoff	exon	72506520	72506681	.	-	.	ID=exon-XM_006534584.5-4;Parent=rna-XM_006534584.5;Dbxref=GeneID:97761,GenBank:XM_006534584.5,MGI:MGI:2144695;gbkey=mRNA;gene=Sgsm2;product=small G protein signaling modulator 2%2C transcript variant X4;transcript_id=XM_006534584.5;extra_copy_number=0
CM058251.1	Liftoff	exon	72506958	72507120	.	-	.	ID=exon-XM_006534584.5-3;Parent=rna-XM_006534584.5;Dbxref=GeneID:97761,GenBank:XM_006534584.5,MGI:MGI:2144695;gbkey=mRNA;gene=Sgsm2;product=small G protein signaling modulator 2%2C transcript variant X4;transcript_id=XM_006534584.5;extra_copy_number=0
CM058251.1	Liftoff	exon	72529939	72530014	.	-	.	ID=exon-XM_006534584.5-2;Parent=rna-XM_006534584.5;Dbxref=GeneID:97761,GenBank:XM_006534584.5,MGI:MGI:2144695;gbkey=mRNA;gene=Sgsm2;product=small G protein signaling modulator 2%2C transcript variant X4;transcript_id=XM_006534584.5;extra_copy_number=0
CM058251.1	Liftoff	exon	72534770	72534981	.	-	.	ID=exon-XM_006534584.5-1;Parent=rna-XM_006534584.5;Dbxref=GeneID:97761,GenBank:XM_006534584.5,MGI:MGI:2144695;gbkey=mRNA;gene=Sgsm2;product=small G protein signaling modulator 2%2C transcript variant X4;transcript_id=XM_006534584.5;extra_copy_number=0
CM058251.1	Liftoff	CDS	72488742	72488830	.	-	.	ID=cds-XP_006534647.1;Parent=rna-XM_006534584.5;Dbxref=GeneID:97761,GenBank:XP_006534647.1,MGI:MGI:2144695;Name=XP_006534647.1;gbkey=CDS;gene=Sgsm2;product=small G protein signaling modulator 2 isoform X2;protein_id=XP_006534647.1;extra_copy_number=0
CM058251.1	Liftoff	CDS	72489034	72489201	.	-	.	ID=cds-XP_006534647.1;Parent=rna-XM_006534584.5;Dbxref=GeneID:97761,GenBank:XP_006534647.1,MGI:MGI:2144695;Name=XP_006534647.1;gbkey=CDS;gene=Sgsm2;product=small G protein signaling modulator 2 isoform X2;protein_id=XP_006534647.1;extra_copy_number=0
CM058251.1	Liftoff	CDS	72489675	72489771	.	-	.	ID=cds-XP_006534647.1;Parent=rna-XM_006534584.5;Dbxref=GeneID:97761,GenBank:XP_006534647.1,MGI:MGI:2144695;Name=XP_006534647.1;gbkey=CDS;gene=Sgsm2;product=small G protein signaling modulator 2 isoform X2;protein_id=XP_006534647.1;extra_copy_number=0
CM058251.1	Liftoff	CDS	72491010	72491119	.	-	.	ID=cds-XP_006534647.1;Parent=rna-XM_006534584.5;Dbxref=GeneID:97761,GenBank:XP_006534647.1,MGI:MGI:2144695;Name=XP_006534647.1;gbkey=CDS;gene=Sgsm2;product=small G protein signaling modulator 2 isoform X2;protein_id=XP_006534647.1;extra_copy_number=0
CM058251.1	Liftoff	CDS	72491260	72491342	.	-	.	ID=cds-XP_006534647.1;Parent=rna-XM_006534584.5;Dbxref=GeneID:97761,GenBank:XP_006534647.1,MGI:MGI:2144695;Name=XP_006534647.1;gbkey=CDS;gene=Sgsm2;product=small G protein signaling modulator 2 isoform X2;protein_id=XP_006534647.1;extra_copy_number=0
CM058251.1	Liftoff	CDS	72491721	72491845	.	-	.	ID=cds-XP_006534647.1;Parent=rna-XM_006534584.5;Dbxref=GeneID:97761,GenBank:XP_006534647.1,MGI:MGI:2144695;Name=XP_006534647.1;gbkey=CDS;gene=Sgsm2;product=small G protein signaling modulator 2 isoform X2;protein_id=XP_006534647.1;extra_copy_number=0
CM058251.1	Liftoff	CDS	72492064	72492444	.	-	.	ID=cds-XP_006534647.1;Parent=rna-XM_006534584.5;Dbxref=GeneID:97761,GenBank:XP_006534647.1,MGI:MGI:2144695;Name=XP_006534647.1;gbkey=CDS;gene=Sgsm2;product=small G protein signaling modulator 2 isoform X2;protein_id=XP_006534647.1;extra_copy_number=0
CM058251.1	Liftoff	CDS	72495559	72495741	.	-	.	ID=cds-XP_006534647.1;Parent=rna-XM_006534584.5;Dbxref=GeneID:97761,GenBank:XP_006534647.1,MGI:MGI:2144695;Name=XP_006534647.1;gbkey=CDS;gene=Sgsm2;product=small G protein signaling modulator 2 isoform X2;protein_id=XP_006534647.1;extra_copy_number=0
CM058251.1	Liftoff	CDS	72495992	72496120	.	-	.	ID=cds-XP_006534647.1;Parent=rna-XM_006534584.5;Dbxref=GeneID:97761,GenBank:XP_006534647.1,MGI:MGI:2144695;Name=XP_006534647.1;gbkey=CDS;gene=Sgsm2;product=small G protein signaling modulator 2 isoform X2;protein_id=XP_006534647.1;extra_copy_number=0
CM058251.1	Liftoff	CDS	72496570	72496715	.	-	.	ID=cds-XP_006534647.1;Parent=rna-XM_006534584.5;Dbxref=GeneID:97761,GenBank:XP_006534647.1,MGI:MGI:2144695;Name=XP_006534647.1;gbkey=CDS;gene=Sgsm2;product=small G protein signaling modulator 2 isoform X2;protein_id=XP_006534647.1;extra_copy_number=0
CM058251.1	Liftoff	CDS	72496802	72496866	.	-	.	ID=cds-XP_006534647.1;Parent=rna-XM_006534584.5;Dbxref=GeneID:97761,GenBank:XP_006534647.1,MGI:MGI:2144695;Name=XP_006534647.1;gbkey=CDS;gene=Sgsm2;product=small G protein signaling modulator 2 isoform X2;protein_id=XP_006534647.1;extra_copy_number=0
CM058251.1	Liftoff	CDS	72497687	72497840	.	-	.	ID=cds-XP_006534647.1;Parent=rna-XM_006534584.5;Dbxref=GeneID:97761,GenBank:XP_006534647.1,MGI:MGI:2144695;Name=XP_006534647.1;gbkey=CDS;gene=Sgsm2;product=small G protein signaling modulator 2 isoform X2;protein_id=XP_006534647.1;extra_copy_number=0
CM058251.1	Liftoff	CDS	72501501	72501635	.	-	.	ID=cds-XP_006534647.1;Parent=rna-XM_006534584.5;Dbxref=GeneID:97761,GenBank:XP_006534647.1,MGI:MGI:2144695;Name=XP_006534647.1;gbkey=CDS;gene=Sgsm2;product=small G protein signaling modulator 2 isoform X2;protein_id=XP_006534647.1;extra_copy_number=0
CM058251.1	Liftoff	CDS	72503026	72503152	.	-	.	ID=cds-XP_006534647.1;Parent=rna-XM_006534584.5;Dbxref=GeneID:97761,GenBank:XP_006534647.1,MGI:MGI:2144695;Name=XP_006534647.1;gbkey=CDS;gene=Sgsm2;product=small G protein signaling modulator 2 isoform X2;protein_id=XP_006534647.1;extra_copy_number=0
CM058251.1	Liftoff	CDS	72503302	72503462	.	-	.	ID=cds-XP_006534647.1;Parent=rna-XM_006534584.5;Dbxref=GeneID:97761,GenBank:XP_006534647.1,MGI:MGI:2144695;Name=XP_006534647.1;gbkey=CDS;gene=Sgsm2;product=small G protein signaling modulator 2 isoform X2;protein_id=XP_006534647.1;extra_copy_number=0
CM058251.1	Liftoff	CDS	72504512	72504579	.	-	.	ID=cds-XP_006534647.1;Parent=rna-XM_006534584.5;Dbxref=GeneID:97761,GenBank:XP_006534647.1,MGI:MGI:2144695;Name=XP_006534647.1;gbkey=CDS;gene=Sgsm2;product=small G protein signaling modulator 2 isoform X2;protein_id=XP_006534647.1;extra_copy_number=0
CM058251.1	Liftoff	CDS	72505554	72505688	.	-	.	ID=cds-XP_006534647.1;Parent=rna-XM_006534584.5;Dbxref=GeneID:97761,GenBank:XP_006534647.1,MGI:MGI:2144695;Name=XP_006534647.1;gbkey=CDS;gene=Sgsm2;product=small G protein signaling modulator 2 isoform X2;protein_id=XP_006534647.1;extra_copy_number=0
CM058251.1	Liftoff	CDS	72506520	72506681	.	-	.	ID=cds-XP_006534647.1;Parent=rna-XM_006534584.5;Dbxref=GeneID:97761,GenBank:XP_006534647.1,MGI:MGI:2144695;Name=XP_006534647.1;gbkey=CDS;gene=Sgsm2;product=small G protein signaling modulator 2 isoform X2;protein_id=XP_006534647.1;extra_copy_number=0
CM058251.1	Liftoff	CDS	72506958	72507120	.	-	.	ID=cds-XP_006534647.1;Parent=rna-XM_006534584.5;Dbxref=GeneID:97761,GenBank:XP_006534647.1,MGI:MGI:2144695;Name=XP_006534647.1;gbkey=CDS;gene=Sgsm2;product=small G protein signaling modulator 2 isoform X2;protein_id=XP_006534647.1;extra_copy_number=0
CM058251.1	Liftoff	CDS	72529939	72530014	.	-	.	ID=cds-XP_006534647.1;Parent=rna-XM_006534584.5;Dbxref=GeneID:97761,GenBank:XP_006534647.1,MGI:MGI:2144695;Name=XP_006534647.1;gbkey=CDS;gene=Sgsm2;product=small G protein signaling modulator 2 isoform X2;protein_id=XP_006534647.1;extra_copy_number=0
CM058251.1	Liftoff	CDS	72534770	72534826	.	-	.	ID=cds-XP_006534647.1;Parent=rna-XM_006534584.5;Dbxref=GeneID:97761,GenBank:XP_006534647.1,MGI:MGI:2144695;Name=XP_006534647.1;gbkey=CDS;gene=Sgsm2;product=small G protein signaling modulator 2 isoform X2;protein_id=XP_006534647.1;extra_copy_number=0
CM058251.1	Liftoff	mRNA	72487538	72535029	.	-	.	ID=rna-XM_006534585.4;Parent=gene-Sgsm2;Dbxref=GeneID:97761,GenBank:XM_006534585.4,MGI:MGI:2144695;Name=XM_006534585.4;gbkey=mRNA;gene=Sgsm2;model_evidence=Supporting evidence includes similarity to: 28 mRNAs%2C 7 ESTs%2C 362 long SRA reads%2C and 100%25 coverage of the annotated genomic feature by RNAseq alignments%2C including 39 samples with support for all annotated introns;product=small G protein signaling modulator 2%2C transcript variant X5;transcript_id=XM_006534585.4;matches_ref_protein=True;valid_ORF=True;extra_copy_number=0
CM058251.1	Liftoff	exon	72487538	72488830	.	-	.	ID=exon-XM_006534585.4-22;Parent=rna-XM_006534585.4;Dbxref=GeneID:97761,GenBank:XM_006534585.4,MGI:MGI:2144695;gbkey=mRNA;gene=Sgsm2;product=small G protein signaling modulator 2%2C transcript variant X5;transcript_id=XM_006534585.4;extra_copy_number=0
CM058251.1	Liftoff	exon	72489034	72489201	.	-	.	ID=exon-XM_006534585.4-21;Parent=rna-XM_006534585.4;Dbxref=GeneID:97761,GenBank:XM_006534585.4,MGI:MGI:2144695;gbkey=mRNA;gene=Sgsm2;product=small G protein signaling modulator 2%2C transcript variant X5;transcript_id=XM_006534585.4;extra_copy_number=0
CM058251.1	Liftoff	exon	72489675	72489771	.	-	.	ID=exon-XM_006534585.4-20;Parent=rna-XM_006534585.4;Dbxref=GeneID:97761,GenBank:XM_006534585.4,MGI:MGI:2144695;gbkey=mRNA;gene=Sgsm2;product=small G protein signaling modulator 2%2C transcript variant X5;transcript_id=XM_006534585.4;extra_copy_number=0
CM058251.1	Liftoff	exon	72491010	72491119	.	-	.	ID=exon-XM_006534585.4-19;Parent=rna-XM_006534585.4;Dbxref=GeneID:97761,GenBank:XM_006534585.4,MGI:MGI:2144695;gbkey=mRNA;gene=Sgsm2;product=small G protein signaling modulator 2%2C transcript variant X5;transcript_id=XM_006534585.4;extra_copy_number=0
CM058251.1	Liftoff	exon	72491260	72491342	.	-	.	ID=exon-XM_006534585.4-18;Parent=rna-XM_006534585.4;Dbxref=GeneID:97761,GenBank:XM_006534585.4,MGI:MGI:2144695;gbkey=mRNA;gene=Sgsm2;product=small G protein signaling modulator 2%2C transcript variant X5;transcript_id=XM_006534585.4;extra_copy_number=0
CM058251.1	Liftoff	exon	72491721	72491845	.	-	.	ID=exon-XM_006534585.4-17;Parent=rna-XM_006534585.4;Dbxref=GeneID:97761,GenBank:XM_006534585.4,MGI:MGI:2144695;gbkey=mRNA;gene=Sgsm2;product=small G protein signaling modulator 2%2C transcript variant X5;transcript_id=XM_006534585.4;extra_copy_number=0
CM058251.1	Liftoff	exon	72492064	72492444	.	-	.	ID=exon-XM_006534585.4-16;Parent=rna-XM_006534585.4;Dbxref=GeneID:97761,GenBank:XM_006534585.4,MGI:MGI:2144695;gbkey=mRNA;gene=Sgsm2;product=small G protein signaling modulator 2%2C transcript variant X5;transcript_id=XM_006534585.4;extra_copy_number=0
CM058251.1	Liftoff	exon	72495559	72495741	.	-	.	ID=exon-XM_006534585.4-15;Parent=rna-XM_006534585.4;Dbxref=GeneID:97761,GenBank:XM_006534585.4,MGI:MGI:2144695;gbkey=mRNA;gene=Sgsm2;product=small G protein signaling modulator 2%2C transcript variant X5;transcript_id=XM_006534585.4;extra_copy_number=0
CM058251.1	Liftoff	exon	72495992	72496120	.	-	.	ID=exon-XM_006534585.4-14;Parent=rna-XM_006534585.4;Dbxref=GeneID:97761,GenBank:XM_006534585.4,MGI:MGI:2144695;gbkey=mRNA;gene=Sgsm2;product=small G protein signaling modulator 2%2C transcript variant X5;transcript_id=XM_006534585.4;extra_copy_number=0
CM058251.1	Liftoff	exon	72496570	72496715	.	-	.	ID=exon-XM_006534585.4-13;Parent=rna-XM_006534585.4;Dbxref=GeneID:97761,GenBank:XM_006534585.4,MGI:MGI:2144695;gbkey=mRNA;gene=Sgsm2;product=small G protein signaling modulator 2%2C transcript variant X5;transcript_id=XM_006534585.4;extra_copy_number=0
CM058251.1	Liftoff	exon	72496802	72496866	.	-	.	ID=exon-XM_006534585.4-12;Parent=rna-XM_006534585.4;Dbxref=GeneID:97761,GenBank:XM_006534585.4,MGI:MGI:2144695;gbkey=mRNA;gene=Sgsm2;product=small G protein signaling modulator 2%2C transcript variant X5;transcript_id=XM_006534585.4;extra_copy_number=0
CM058251.1	Liftoff	exon	72497687	72497840	.	-	.	ID=exon-XM_006534585.4-11;Parent=rna-XM_006534585.4;Dbxref=GeneID:97761,GenBank:XM_006534585.4,MGI:MGI:2144695;gbkey=mRNA;gene=Sgsm2;product=small G protein signaling modulator 2%2C transcript variant X5;transcript_id=XM_006534585.4;extra_copy_number=0
CM058251.1	Liftoff	exon	72501501	72501635	.	-	.	ID=exon-XM_006534585.4-10;Parent=rna-XM_006534585.4;Dbxref=GeneID:97761,GenBank:XM_006534585.4,MGI:MGI:2144695;gbkey=mRNA;gene=Sgsm2;product=small G protein signaling modulator 2%2C transcript variant X5;transcript_id=XM_006534585.4;extra_copy_number=0
CM058251.1	Liftoff	exon	72503026	72503152	.	-	.	ID=exon-XM_006534585.4-9;Parent=rna-XM_006534585.4;Dbxref=GeneID:97761,GenBank:XM_006534585.4,MGI:MGI:2144695;gbkey=mRNA;gene=Sgsm2;product=small G protein signaling modulator 2%2C transcript variant X5;transcript_id=XM_006534585.4;extra_copy_number=0
CM058251.1	Liftoff	exon	72503302	72503462	.	-	.	ID=exon-XM_006534585.4-8;Parent=rna-XM_006534585.4;Dbxref=GeneID:97761,GenBank:XM_006534585.4,MGI:MGI:2144695;gbkey=mRNA;gene=Sgsm2;product=small G protein signaling modulator 2%2C transcript variant X5;transcript_id=XM_006534585.4;extra_copy_number=0
CM058251.1	Liftoff	exon	72504512	72504579	.	-	.	ID=exon-XM_006534585.4-7;Parent=rna-XM_006534585.4;Dbxref=GeneID:97761,GenBank:XM_006534585.4,MGI:MGI:2144695;gbkey=mRNA;gene=Sgsm2;product=small G protein signaling modulator 2%2C transcript variant X5;transcript_id=XM_006534585.4;extra_copy_number=0
CM058251.1	Liftoff	exon	72504974	72505098	.	-	.	ID=exon-XM_006534585.4-6;Parent=rna-XM_006534585.4;Dbxref=GeneID:97761,GenBank:XM_006534585.4,MGI:MGI:2144695;gbkey=mRNA;gene=Sgsm2;product=small G protein signaling modulator 2%2C transcript variant X5;transcript_id=XM_006534585.4;extra_copy_number=0
CM058251.1	Liftoff	exon	72505554	72505688	.	-	.	ID=exon-XM_006534585.4-5;Parent=rna-XM_006534585.4;Dbxref=GeneID:97761,GenBank:XM_006534585.4,MGI:MGI:2144695;gbkey=mRNA;gene=Sgsm2;product=small G protein signaling modulator 2%2C transcript variant X5;transcript_id=XM_006534585.4;extra_copy_number=0
CM058251.1	Liftoff	exon	72506520	72506681	.	-	.	ID=exon-XM_006534585.4-4;Parent=rna-XM_006534585.4;Dbxref=GeneID:97761,GenBank:XM_006534585.4,MGI:MGI:2144695;gbkey=mRNA;gene=Sgsm2;product=small G protein signaling modulator 2%2C transcript variant X5;transcript_id=XM_006534585.4;extra_copy_number=0
CM058251.1	Liftoff	exon	72506958	72507120	.	-	.	ID=exon-XM_006534585.4-3;Parent=rna-XM_006534585.4;Dbxref=GeneID:97761,GenBank:XM_006534585.4,MGI:MGI:2144695;gbkey=mRNA;gene=Sgsm2;product=small G protein signaling modulator 2%2C transcript variant X5;transcript_id=XM_006534585.4;extra_copy_number=0
CM058251.1	Liftoff	exon	72529939	72530014	.	-	.	ID=exon-XM_006534585.4-2;Parent=rna-XM_006534585.4;Dbxref=GeneID:97761,GenBank:XM_006534585.4,MGI:MGI:2144695;gbkey=mRNA;gene=Sgsm2;product=small G protein signaling modulator 2%2C transcript variant X5;transcript_id=XM_006534585.4;extra_copy_number=0
CM058251.1	Liftoff	exon	72534770	72535029	.	-	.	ID=exon-XM_006534585.4-1;Parent=rna-XM_006534585.4;Dbxref=GeneID:97761,GenBank:XM_006534585.4,MGI:MGI:2144695;gbkey=mRNA;gene=Sgsm2;product=small G protein signaling modulator 2%2C transcript variant X5;transcript_id=XM_006534585.4;extra_copy_number=0
CM058251.1	Liftoff	CDS	72488742	72488830	.	-	.	ID=cds-XP_006534648.1;Parent=rna-XM_006534585.4;Dbxref=GeneID:97761,GenBank:XP_006534648.1,MGI:MGI:2144695;Name=XP_006534648.1;gbkey=CDS;gene=Sgsm2;product=small G protein signaling modulator 2 isoform X3;protein_id=XP_006534648.1;extra_copy_number=0
CM058251.1	Liftoff	CDS	72489034	72489201	.	-	.	ID=cds-XP_006534648.1;Parent=rna-XM_006534585.4;Dbxref=GeneID:97761,GenBank:XP_006534648.1,MGI:MGI:2144695;Name=XP_006534648.1;gbkey=CDS;gene=Sgsm2;product=small G protein signaling modulator 2 isoform X3;protein_id=XP_006534648.1;extra_copy_number=0
CM058251.1	Liftoff	CDS	72489675	72489771	.	-	.	ID=cds-XP_006534648.1;Parent=rna-XM_006534585.4;Dbxref=GeneID:97761,GenBank:XP_006534648.1,MGI:MGI:2144695;Name=XP_006534648.1;gbkey=CDS;gene=Sgsm2;product=small G protein signaling modulator 2 isoform X3;protein_id=XP_006534648.1;extra_copy_number=0
CM058251.1	Liftoff	CDS	72491010	72491119	.	-	.	ID=cds-XP_006534648.1;Parent=rna-XM_006534585.4;Dbxref=GeneID:97761,GenBank:XP_006534648.1,MGI:MGI:2144695;Name=XP_006534648.1;gbkey=CDS;gene=Sgsm2;product=small G protein signaling modulator 2 isoform X3;protein_id=XP_006534648.1;extra_copy_number=0
CM058251.1	Liftoff	CDS	72491260	72491342	.	-	.	ID=cds-XP_006534648.1;Parent=rna-XM_006534585.4;Dbxref=GeneID:97761,GenBank:XP_006534648.1,MGI:MGI:2144695;Name=XP_006534648.1;gbkey=CDS;gene=Sgsm2;product=small G protein signaling modulator 2 isoform X3;protein_id=XP_006534648.1;extra_copy_number=0
CM058251.1	Liftoff	CDS	72491721	72491845	.	-	.	ID=cds-XP_006534648.1;Parent=rna-XM_006534585.4;Dbxref=GeneID:97761,GenBank:XP_006534648.1,MGI:MGI:2144695;Name=XP_006534648.1;gbkey=CDS;gene=Sgsm2;product=small G protein signaling modulator 2 isoform X3;protein_id=XP_006534648.1;extra_copy_number=0
CM058251.1	Liftoff	CDS	72492064	72492444	.	-	.	ID=cds-XP_006534648.1;Parent=rna-XM_006534585.4;Dbxref=GeneID:97761,GenBank:XP_006534648.1,MGI:MGI:2144695;Name=XP_006534648.1;gbkey=CDS;gene=Sgsm2;product=small G protein signaling modulator 2 isoform X3;protein_id=XP_006534648.1;extra_copy_number=0
CM058251.1	Liftoff	CDS	72495559	72495741	.	-	.	ID=cds-XP_006534648.1;Parent=rna-XM_006534585.4;Dbxref=GeneID:97761,GenBank:XP_006534648.1,MGI:MGI:2144695;Name=XP_006534648.1;gbkey=CDS;gene=Sgsm2;product=small G protein signaling modulator 2 isoform X3;protein_id=XP_006534648.1;extra_copy_number=0
CM058251.1	Liftoff	CDS	72495992	72496120	.	-	.	ID=cds-XP_006534648.1;Parent=rna-XM_006534585.4;Dbxref=GeneID:97761,GenBank:XP_006534648.1,MGI:MGI:2144695;Name=XP_006534648.1;gbkey=CDS;gene=Sgsm2;product=small G protein signaling modulator 2 isoform X3;protein_id=XP_006534648.1;extra_copy_number=0
CM058251.1	Liftoff	CDS	72496570	72496715	.	-	.	ID=cds-XP_006534648.1;Parent=rna-XM_006534585.4;Dbxref=GeneID:97761,GenBank:XP_006534648.1,MGI:MGI:2144695;Name=XP_006534648.1;gbkey=CDS;gene=Sgsm2;product=small G protein signaling modulator 2 isoform X3;protein_id=XP_006534648.1;extra_copy_number=0
CM058251.1	Liftoff	CDS	72496802	72496866	.	-	.	ID=cds-XP_006534648.1;Parent=rna-XM_006534585.4;Dbxref=GeneID:97761,GenBank:XP_006534648.1,MGI:MGI:2144695;Name=XP_006534648.1;gbkey=CDS;gene=Sgsm2;product=small G protein signaling modulator 2 isoform X3;protein_id=XP_006534648.1;extra_copy_number=0
CM058251.1	Liftoff	CDS	72497687	72497840	.	-	.	ID=cds-XP_006534648.1;Parent=rna-XM_006534585.4;Dbxref=GeneID:97761,GenBank:XP_006534648.1,MGI:MGI:2144695;Name=XP_006534648.1;gbkey=CDS;gene=Sgsm2;product=small G protein signaling modulator 2 isoform X3;protein_id=XP_006534648.1;extra_copy_number=0
CM058251.1	Liftoff	CDS	72501501	72501635	.	-	.	ID=cds-XP_006534648.1;Parent=rna-XM_006534585.4;Dbxref=GeneID:97761,GenBank:XP_006534648.1,MGI:MGI:2144695;Name=XP_006534648.1;gbkey=CDS;gene=Sgsm2;product=small G protein signaling modulator 2 isoform X3;protein_id=XP_006534648.1;extra_copy_number=0
CM058251.1	Liftoff	CDS	72503026	72503152	.	-	.	ID=cds-XP_006534648.1;Parent=rna-XM_006534585.4;Dbxref=GeneID:97761,GenBank:XP_006534648.1,MGI:MGI:2144695;Name=XP_006534648.1;gbkey=CDS;gene=Sgsm2;product=small G protein signaling modulator 2 isoform X3;protein_id=XP_006534648.1;extra_copy_number=0
CM058251.1	Liftoff	CDS	72503302	72503462	.	-	.	ID=cds-XP_006534648.1;Parent=rna-XM_006534585.4;Dbxref=GeneID:97761,GenBank:XP_006534648.1,MGI:MGI:2144695;Name=XP_006534648.1;gbkey=CDS;gene=Sgsm2;product=small G protein signaling modulator 2 isoform X3;protein_id=XP_006534648.1;extra_copy_number=0
CM058251.1	Liftoff	CDS	72504512	72504579	.	-	.	ID=cds-XP_006534648.1;Parent=rna-XM_006534585.4;Dbxref=GeneID:97761,GenBank:XP_006534648.1,MGI:MGI:2144695;Name=XP_006534648.1;gbkey=CDS;gene=Sgsm2;product=small G protein signaling modulator 2 isoform X3;protein_id=XP_006534648.1;extra_copy_number=0
CM058251.1	Liftoff	CDS	72504974	72505098	.	-	.	ID=cds-XP_006534648.1;Parent=rna-XM_006534585.4;Dbxref=GeneID:97761,GenBank:XP_006534648.1,MGI:MGI:2144695;Name=XP_006534648.1;gbkey=CDS;gene=Sgsm2;product=small G protein signaling modulator 2 isoform X3;protein_id=XP_006534648.1;extra_copy_number=0
CM058251.1	Liftoff	CDS	72505554	72505688	.	-	.	ID=cds-XP_006534648.1;Parent=rna-XM_006534585.4;Dbxref=GeneID:97761,GenBank:XP_006534648.1,MGI:MGI:2144695;Name=XP_006534648.1;gbkey=CDS;gene=Sgsm2;product=small G protein signaling modulator 2 isoform X3;protein_id=XP_006534648.1;extra_copy_number=0
CM058251.1	Liftoff	CDS	72506520	72506588	.	-	.	ID=cds-XP_006534648.1;Parent=rna-XM_006534585.4;Dbxref=GeneID:97761,GenBank:XP_006534648.1,MGI:MGI:2144695;Name=XP_006534648.1;gbkey=CDS;gene=Sgsm2;product=small G protein signaling modulator 2 isoform X3;protein_id=XP_006534648.1;extra_copy_number=0
CM058251.1	Liftoff	mRNA	72487538	72507035	.	-	.	ID=rna-XM_006534587.2;Parent=gene-Sgsm2;Dbxref=GeneID:97761,GenBank:XM_006534587.2,MGI:MGI:2144695;Name=XM_006534587.2;gbkey=mRNA;gene=Sgsm2;model_evidence=Supporting evidence includes similarity to: 25 mRNAs%2C 7 ESTs%2C 334 long SRA reads%2C and 99%25 coverage of the annotated genomic feature by RNAseq alignments%2C including 33 samples with support for all annotated introns;product=small G protein signaling modulator 2%2C transcript variant X9;transcript_id=XM_006534587.2;matches_ref_protein=True;valid_ORF=True;extra_copy_number=0
CM058251.1	Liftoff	exon	72487538	72488830	.	-	.	ID=exon-XM_006534587.2-21;Parent=rna-XM_006534587.2;Dbxref=GeneID:97761,GenBank:XM_006534587.2,MGI:MGI:2144695;gbkey=mRNA;gene=Sgsm2;product=small G protein signaling modulator 2%2C transcript variant X9;transcript_id=XM_006534587.2;extra_copy_number=0
CM058251.1	Liftoff	exon	72489034	72489201	.	-	.	ID=exon-XM_006534587.2-20;Parent=rna-XM_006534587.2;Dbxref=GeneID:97761,GenBank:XM_006534587.2,MGI:MGI:2144695;gbkey=mRNA;gene=Sgsm2;product=small G protein signaling modulator 2%2C transcript variant X9;transcript_id=XM_006534587.2;extra_copy_number=0
CM058251.1	Liftoff	exon	72489675	72489771	.	-	.	ID=exon-XM_006534587.2-19;Parent=rna-XM_006534587.2;Dbxref=GeneID:97761,GenBank:XM_006534587.2,MGI:MGI:2144695;gbkey=mRNA;gene=Sgsm2;product=small G protein signaling modulator 2%2C transcript variant X9;transcript_id=XM_006534587.2;extra_copy_number=0
CM058251.1	Liftoff	exon	72491010	72491119	.	-	.	ID=exon-XM_006534587.2-18;Parent=rna-XM_006534587.2;Dbxref=GeneID:97761,GenBank:XM_006534587.2,MGI:MGI:2144695;gbkey=mRNA;gene=Sgsm2;product=small G protein signaling modulator 2%2C transcript variant X9;transcript_id=XM_006534587.2;extra_copy_number=0
CM058251.1	Liftoff	exon	72491260	72491342	.	-	.	ID=exon-XM_006534587.2-17;Parent=rna-XM_006534587.2;Dbxref=GeneID:97761,GenBank:XM_006534587.2,MGI:MGI:2144695;gbkey=mRNA;gene=Sgsm2;product=small G protein signaling modulator 2%2C transcript variant X9;transcript_id=XM_006534587.2;extra_copy_number=0
CM058251.1	Liftoff	exon	72491721	72491845	.	-	.	ID=exon-XM_006534587.2-16;Parent=rna-XM_006534587.2;Dbxref=GeneID:97761,GenBank:XM_006534587.2,MGI:MGI:2144695;gbkey=mRNA;gene=Sgsm2;product=small G protein signaling modulator 2%2C transcript variant X9;transcript_id=XM_006534587.2;extra_copy_number=0
CM058251.1	Liftoff	exon	72492064	72492444	.	-	.	ID=exon-XM_006534587.2-15;Parent=rna-XM_006534587.2;Dbxref=GeneID:97761,GenBank:XM_006534587.2,MGI:MGI:2144695;gbkey=mRNA;gene=Sgsm2;product=small G protein signaling modulator 2%2C transcript variant X9;transcript_id=XM_006534587.2;extra_copy_number=0
CM058251.1	Liftoff	exon	72495559	72495741	.	-	.	ID=exon-XM_006534587.2-14;Parent=rna-XM_006534587.2;Dbxref=GeneID:97761,GenBank:XM_006534587.2,MGI:MGI:2144695;gbkey=mRNA;gene=Sgsm2;product=small G protein signaling modulator 2%2C transcript variant X9;transcript_id=XM_006534587.2;extra_copy_number=0
CM058251.1	Liftoff	exon	72495992	72496120	.	-	.	ID=exon-XM_006534587.2-13;Parent=rna-XM_006534587.2;Dbxref=GeneID:97761,GenBank:XM_006534587.2,MGI:MGI:2144695;gbkey=mRNA;gene=Sgsm2;product=small G protein signaling modulator 2%2C transcript variant X9;transcript_id=XM_006534587.2;extra_copy_number=0
CM058251.1	Liftoff	exon	72496570	72496715	.	-	.	ID=exon-XM_006534587.2-12;Parent=rna-XM_006534587.2;Dbxref=GeneID:97761,GenBank:XM_006534587.2,MGI:MGI:2144695;gbkey=mRNA;gene=Sgsm2;product=small G protein signaling modulator 2%2C transcript variant X9;transcript_id=XM_006534587.2;extra_copy_number=0
CM058251.1	Liftoff	exon	72496802	72496866	.	-	.	ID=exon-XM_006534587.2-11;Parent=rna-XM_006534587.2;Dbxref=GeneID:97761,GenBank:XM_006534587.2,MGI:MGI:2144695;gbkey=mRNA;gene=Sgsm2;product=small G protein signaling modulator 2%2C transcript variant X9;transcript_id=XM_006534587.2;extra_copy_number=0
CM058251.1	Liftoff	exon	72497687	72497840	.	-	.	ID=exon-XM_006534587.2-10;Parent=rna-XM_006534587.2;Dbxref=GeneID:97761,GenBank:XM_006534587.2,MGI:MGI:2144695;gbkey=mRNA;gene=Sgsm2;product=small G protein signaling modulator 2%2C transcript variant X9;transcript_id=XM_006534587.2;extra_copy_number=0
CM058251.1	Liftoff	exon	72501501	72501635	.	-	.	ID=exon-XM_006534587.2-9;Parent=rna-XM_006534587.2;Dbxref=GeneID:97761,GenBank:XM_006534587.2,MGI:MGI:2144695;gbkey=mRNA;gene=Sgsm2;product=small G protein signaling modulator 2%2C transcript variant X9;transcript_id=XM_006534587.2;extra_copy_number=0
CM058251.1	Liftoff	exon	72503026	72503152	.	-	.	ID=exon-XM_006534587.2-8;Parent=rna-XM_006534587.2;Dbxref=GeneID:97761,GenBank:XM_006534587.2,MGI:MGI:2144695;gbkey=mRNA;gene=Sgsm2;product=small G protein signaling modulator 2%2C transcript variant X9;transcript_id=XM_006534587.2;extra_copy_number=0
CM058251.1	Liftoff	exon	72503302	72503462	.	-	.	ID=exon-XM_006534587.2-7;Parent=rna-XM_006534587.2;Dbxref=GeneID:97761,GenBank:XM_006534587.2,MGI:MGI:2144695;gbkey=mRNA;gene=Sgsm2;product=small G protein signaling modulator 2%2C transcript variant X9;transcript_id=XM_006534587.2;extra_copy_number=0
CM058251.1	Liftoff	exon	72504512	72504579	.	-	.	ID=exon-XM_006534587.2-6;Parent=rna-XM_006534587.2;Dbxref=GeneID:97761,GenBank:XM_006534587.2,MGI:MGI:2144695;gbkey=mRNA;gene=Sgsm2;product=small G protein signaling modulator 2%2C transcript variant X9;transcript_id=XM_006534587.2;extra_copy_number=0
CM058251.1	Liftoff	exon	72505554	72505688	.	-	.	ID=exon-XM_006534587.2-5;Parent=rna-XM_006534587.2;Dbxref=GeneID:97761,GenBank:XM_006534587.2,MGI:MGI:2144695;gbkey=mRNA;gene=Sgsm2;product=small G protein signaling modulator 2%2C transcript variant X9;transcript_id=XM_006534587.2;extra_copy_number=0
CM058251.1	Liftoff	exon	72505924	72506069	.	-	.	ID=exon-XM_006534587.2-4;Parent=rna-XM_006534587.2;Dbxref=GeneID:97761,GenBank:XM_006534587.2,MGI:MGI:2144695;gbkey=mRNA;gene=Sgsm2;product=small G protein signaling modulator 2%2C transcript variant X9;transcript_id=XM_006534587.2;extra_copy_number=0
CM058251.1	Liftoff	exon	72506167	72506234	.	-	.	ID=exon-XM_006534587.2-3;Parent=rna-XM_006534587.2;Dbxref=GeneID:97761,GenBank:XM_006534587.2,MGI:MGI:2144695;gbkey=mRNA;gene=Sgsm2;product=small G protein signaling modulator 2%2C transcript variant X9;transcript_id=XM_006534587.2;extra_copy_number=0
CM058251.1	Liftoff	exon	72506585	72506681	.	-	.	ID=exon-XM_006534587.2-2;Parent=rna-XM_006534587.2;Dbxref=GeneID:97761,GenBank:XM_006534587.2,MGI:MGI:2144695;gbkey=mRNA;gene=Sgsm2;product=small G protein signaling modulator 2%2C transcript variant X9;transcript_id=XM_006534587.2;extra_copy_number=0
CM058251.1	Liftoff	exon	72506958	72507035	.	-	.	ID=exon-XM_006534587.2-1;Parent=rna-XM_006534587.2;Dbxref=GeneID:97761,GenBank:XM_006534587.2,MGI:MGI:2144695;gbkey=mRNA;gene=Sgsm2;product=small G protein signaling modulator 2%2C transcript variant X9;transcript_id=XM_006534587.2;extra_copy_number=0
CM058251.1	Liftoff	CDS	72488742	72488830	.	-	.	ID=cds-XP_006534650.1;Parent=rna-XM_006534587.2;Dbxref=GeneID:97761,GenBank:XP_006534650.1,MGI:MGI:2144695;Name=XP_006534650.1;gbkey=CDS;gene=Sgsm2;product=small G protein signaling modulator 2 isoform X4;protein_id=XP_006534650.1;extra_copy_number=0
CM058251.1	Liftoff	CDS	72489034	72489201	.	-	.	ID=cds-XP_006534650.1;Parent=rna-XM_006534587.2;Dbxref=GeneID:97761,GenBank:XP_006534650.1,MGI:MGI:2144695;Name=XP_006534650.1;gbkey=CDS;gene=Sgsm2;product=small G protein signaling modulator 2 isoform X4;protein_id=XP_006534650.1;extra_copy_number=0
CM058251.1	Liftoff	CDS	72489675	72489771	.	-	.	ID=cds-XP_006534650.1;Parent=rna-XM_006534587.2;Dbxref=GeneID:97761,GenBank:XP_006534650.1,MGI:MGI:2144695;Name=XP_006534650.1;gbkey=CDS;gene=Sgsm2;product=small G protein signaling modulator 2 isoform X4;protein_id=XP_006534650.1;extra_copy_number=0
CM058251.1	Liftoff	CDS	72491010	72491119	.	-	.	ID=cds-XP_006534650.1;Parent=rna-XM_006534587.2;Dbxref=GeneID:97761,GenBank:XP_006534650.1,MGI:MGI:2144695;Name=XP_006534650.1;gbkey=CDS;gene=Sgsm2;product=small G protein signaling modulator 2 isoform X4;protein_id=XP_006534650.1;extra_copy_number=0
CM058251.1	Liftoff	CDS	72491260	72491342	.	-	.	ID=cds-XP_006534650.1;Parent=rna-XM_006534587.2;Dbxref=GeneID:97761,GenBank:XP_006534650.1,MGI:MGI:2144695;Name=XP_006534650.1;gbkey=CDS;gene=Sgsm2;product=small G protein signaling modulator 2 isoform X4;protein_id=XP_006534650.1;extra_copy_number=0
CM058251.1	Liftoff	CDS	72491721	72491845	.	-	.	ID=cds-XP_006534650.1;Parent=rna-XM_006534587.2;Dbxref=GeneID:97761,GenBank:XP_006534650.1,MGI:MGI:2144695;Name=XP_006534650.1;gbkey=CDS;gene=Sgsm2;product=small G protein signaling modulator 2 isoform X4;protein_id=XP_006534650.1;extra_copy_number=0
CM058251.1	Liftoff	CDS	72492064	72492444	.	-	.	ID=cds-XP_006534650.1;Parent=rna-XM_006534587.2;Dbxref=GeneID:97761,GenBank:XP_006534650.1,MGI:MGI:2144695;Name=XP_006534650.1;gbkey=CDS;gene=Sgsm2;product=small G protein signaling modulator 2 isoform X4;protein_id=XP_006534650.1;extra_copy_number=0
CM058251.1	Liftoff	CDS	72495559	72495741	.	-	.	ID=cds-XP_006534650.1;Parent=rna-XM_006534587.2;Dbxref=GeneID:97761,GenBank:XP_006534650.1,MGI:MGI:2144695;Name=XP_006534650.1;gbkey=CDS;gene=Sgsm2;product=small G protein signaling modulator 2 isoform X4;protein_id=XP_006534650.1;extra_copy_number=0
CM058251.1	Liftoff	CDS	72495992	72496120	.	-	.	ID=cds-XP_006534650.1;Parent=rna-XM_006534587.2;Dbxref=GeneID:97761,GenBank:XP_006534650.1,MGI:MGI:2144695;Name=XP_006534650.1;gbkey=CDS;gene=Sgsm2;product=small G protein signaling modulator 2 isoform X4;protein_id=XP_006534650.1;extra_copy_number=0
CM058251.1	Liftoff	CDS	72496570	72496715	.	-	.	ID=cds-XP_006534650.1;Parent=rna-XM_006534587.2;Dbxref=GeneID:97761,GenBank:XP_006534650.1,MGI:MGI:2144695;Name=XP_006534650.1;gbkey=CDS;gene=Sgsm2;product=small G protein signaling modulator 2 isoform X4;protein_id=XP_006534650.1;extra_copy_number=0
CM058251.1	Liftoff	CDS	72496802	72496866	.	-	.	ID=cds-XP_006534650.1;Parent=rna-XM_006534587.2;Dbxref=GeneID:97761,GenBank:XP_006534650.1,MGI:MGI:2144695;Name=XP_006534650.1;gbkey=CDS;gene=Sgsm2;product=small G protein signaling modulator 2 isoform X4;protein_id=XP_006534650.1;extra_copy_number=0
CM058251.1	Liftoff	CDS	72497687	72497840	.	-	.	ID=cds-XP_006534650.1;Parent=rna-XM_006534587.2;Dbxref=GeneID:97761,GenBank:XP_006534650.1,MGI:MGI:2144695;Name=XP_006534650.1;gbkey=CDS;gene=Sgsm2;product=small G protein signaling modulator 2 isoform X4;protein_id=XP_006534650.1;extra_copy_number=0
CM058251.1	Liftoff	CDS	72501501	72501635	.	-	.	ID=cds-XP_006534650.1;Parent=rna-XM_006534587.2;Dbxref=GeneID:97761,GenBank:XP_006534650.1,MGI:MGI:2144695;Name=XP_006534650.1;gbkey=CDS;gene=Sgsm2;product=small G protein signaling modulator 2 isoform X4;protein_id=XP_006534650.1;extra_copy_number=0
CM058251.1	Liftoff	CDS	72503026	72503152	.	-	.	ID=cds-XP_006534650.1;Parent=rna-XM_006534587.2;Dbxref=GeneID:97761,GenBank:XP_006534650.1,MGI:MGI:2144695;Name=XP_006534650.1;gbkey=CDS;gene=Sgsm2;product=small G protein signaling modulator 2 isoform X4;protein_id=XP_006534650.1;extra_copy_number=0
CM058251.1	Liftoff	CDS	72503302	72503462	.	-	.	ID=cds-XP_006534650.1;Parent=rna-XM_006534587.2;Dbxref=GeneID:97761,GenBank:XP_006534650.1,MGI:MGI:2144695;Name=XP_006534650.1;gbkey=CDS;gene=Sgsm2;product=small G protein signaling modulator 2 isoform X4;protein_id=XP_006534650.1;extra_copy_number=0
CM058251.1	Liftoff	CDS	72504512	72504579	.	-	.	ID=cds-XP_006534650.1;Parent=rna-XM_006534587.2;Dbxref=GeneID:97761,GenBank:XP_006534650.1,MGI:MGI:2144695;Name=XP_006534650.1;gbkey=CDS;gene=Sgsm2;product=small G protein signaling modulator 2 isoform X4;protein_id=XP_006534650.1;extra_copy_number=0
CM058251.1	Liftoff	CDS	72505554	72505688	.	-	.	ID=cds-XP_006534650.1;Parent=rna-XM_006534587.2;Dbxref=GeneID:97761,GenBank:XP_006534650.1,MGI:MGI:2144695;Name=XP_006534650.1;gbkey=CDS;gene=Sgsm2;product=small G protein signaling modulator 2 isoform X4;protein_id=XP_006534650.1;extra_copy_number=0
CM058251.1	Liftoff	CDS	72505924	72506000	.	-	.	ID=cds-XP_006534650.1;Parent=rna-XM_006534587.2;Dbxref=GeneID:97761,GenBank:XP_006534650.1,MGI:MGI:2144695;Name=XP_006534650.1;gbkey=CDS;gene=Sgsm2;product=small G protein signaling modulator 2 isoform X4;protein_id=XP_006534650.1;extra_copy_number=0
CM058251.1	Liftoff	mRNA	72487538	72505642	.	-	.	ID=rna-XM_006534589.3;Parent=gene-Sgsm2;Dbxref=GeneID:97761,GenBank:XM_006534589.3,MGI:MGI:2144695;Name=XM_006534589.3;gbkey=mRNA;gene=Sgsm2;model_evidence=Supporting evidence includes similarity to: 25 mRNAs%2C 4 ESTs%2C 325 long SRA reads%2C and 100%25 coverage of the annotated genomic feature by RNAseq alignments%2C including 25 samples with support for all annotated introns;product=small G protein signaling modulator 2%2C transcript variant X17;transcript_id=XM_006534589.3;matches_ref_protein=True;valid_ORF=True;extra_copy_number=0
CM058251.1	Liftoff	exon	72487538	72488830	.	-	.	ID=exon-XM_006534589.3-16;Parent=rna-XM_006534589.3;Dbxref=GeneID:97761,GenBank:XM_006534589.3,MGI:MGI:2144695;gbkey=mRNA;gene=Sgsm2;product=small G protein signaling modulator 2%2C transcript variant X17;transcript_id=XM_006534589.3;extra_copy_number=0
CM058251.1	Liftoff	exon	72489034	72489201	.	-	.	ID=exon-XM_006534589.3-15;Parent=rna-XM_006534589.3;Dbxref=GeneID:97761,GenBank:XM_006534589.3,MGI:MGI:2144695;gbkey=mRNA;gene=Sgsm2;product=small G protein signaling modulator 2%2C transcript variant X17;transcript_id=XM_006534589.3;extra_copy_number=0
CM058251.1	Liftoff	exon	72489675	72489771	.	-	.	ID=exon-XM_006534589.3-14;Parent=rna-XM_006534589.3;Dbxref=GeneID:97761,GenBank:XM_006534589.3,MGI:MGI:2144695;gbkey=mRNA;gene=Sgsm2;product=small G protein signaling modulator 2%2C transcript variant X17;transcript_id=XM_006534589.3;extra_copy_number=0
CM058251.1	Liftoff	exon	72491010	72491119	.	-	.	ID=exon-XM_006534589.3-13;Parent=rna-XM_006534589.3;Dbxref=GeneID:97761,GenBank:XM_006534589.3,MGI:MGI:2144695;gbkey=mRNA;gene=Sgsm2;product=small G protein signaling modulator 2%2C transcript variant X17;transcript_id=XM_006534589.3;extra_copy_number=0
CM058251.1	Liftoff	exon	72491260	72491342	.	-	.	ID=exon-XM_006534589.3-12;Parent=rna-XM_006534589.3;Dbxref=GeneID:97761,GenBank:XM_006534589.3,MGI:MGI:2144695;gbkey=mRNA;gene=Sgsm2;product=small G protein signaling modulator 2%2C transcript variant X17;transcript_id=XM_006534589.3;extra_copy_number=0
CM058251.1	Liftoff	exon	72491721	72491845	.	-	.	ID=exon-XM_006534589.3-11;Parent=rna-XM_006534589.3;Dbxref=GeneID:97761,GenBank:XM_006534589.3,MGI:MGI:2144695;gbkey=mRNA;gene=Sgsm2;product=small G protein signaling modulator 2%2C transcript variant X17;transcript_id=XM_006534589.3;extra_copy_number=0
CM058251.1	Liftoff	exon	72492064	72492444	.	-	.	ID=exon-XM_006534589.3-10;Parent=rna-XM_006534589.3;Dbxref=GeneID:97761,GenBank:XM_006534589.3,MGI:MGI:2144695;gbkey=mRNA;gene=Sgsm2;product=small G protein signaling modulator 2%2C transcript variant X17;transcript_id=XM_006534589.3;extra_copy_number=0
CM058251.1	Liftoff	exon	72495559	72495741	.	-	.	ID=exon-XM_006534589.3-9;Parent=rna-XM_006534589.3;Dbxref=GeneID:97761,GenBank:XM_006534589.3,MGI:MGI:2144695;gbkey=mRNA;gene=Sgsm2;product=small G protein signaling modulator 2%2C transcript variant X17;transcript_id=XM_006534589.3;extra_copy_number=0
CM058251.1	Liftoff	exon	72495992	72496120	.	-	.	ID=exon-XM_006534589.3-8;Parent=rna-XM_006534589.3;Dbxref=GeneID:97761,GenBank:XM_006534589.3,MGI:MGI:2144695;gbkey=mRNA;gene=Sgsm2;product=small G protein signaling modulator 2%2C transcript variant X17;transcript_id=XM_006534589.3;extra_copy_number=0
CM058251.1	Liftoff	exon	72496570	72496715	.	-	.	ID=exon-XM_006534589.3-7;Parent=rna-XM_006534589.3;Dbxref=GeneID:97761,GenBank:XM_006534589.3,MGI:MGI:2144695;gbkey=mRNA;gene=Sgsm2;product=small G protein signaling modulator 2%2C transcript variant X17;transcript_id=XM_006534589.3;extra_copy_number=0
CM058251.1	Liftoff	exon	72496802	72496866	.	-	.	ID=exon-XM_006534589.3-6;Parent=rna-XM_006534589.3;Dbxref=GeneID:97761,GenBank:XM_006534589.3,MGI:MGI:2144695;gbkey=mRNA;gene=Sgsm2;product=small G protein signaling modulator 2%2C transcript variant X17;transcript_id=XM_006534589.3;extra_copy_number=0
CM058251.1	Liftoff	exon	72497687	72497840	.	-	.	ID=exon-XM_006534589.3-5;Parent=rna-XM_006534589.3;Dbxref=GeneID:97761,GenBank:XM_006534589.3,MGI:MGI:2144695;gbkey=mRNA;gene=Sgsm2;product=small G protein signaling modulator 2%2C transcript variant X17;transcript_id=XM_006534589.3;extra_copy_number=0
CM058251.1	Liftoff	exon	72501501	72501635	.	-	.	ID=exon-XM_006534589.3-4;Parent=rna-XM_006534589.3;Dbxref=GeneID:97761,GenBank:XM_006534589.3,MGI:MGI:2144695;gbkey=mRNA;gene=Sgsm2;product=small G protein signaling modulator 2%2C transcript variant X17;transcript_id=XM_006534589.3;extra_copy_number=0
CM058251.1	Liftoff	exon	72503026	72503152	.	-	.	ID=exon-XM_006534589.3-3;Parent=rna-XM_006534589.3;Dbxref=GeneID:97761,GenBank:XM_006534589.3,MGI:MGI:2144695;gbkey=mRNA;gene=Sgsm2;product=small G protein signaling modulator 2%2C transcript variant X17;transcript_id=XM_006534589.3;extra_copy_number=0
CM058251.1	Liftoff	exon	72504512	72504579	.	-	.	ID=exon-XM_006534589.3-2;Parent=rna-XM_006534589.3;Dbxref=GeneID:97761,GenBank:XM_006534589.3,MGI:MGI:2144695;gbkey=mRNA;gene=Sgsm2;product=small G protein signaling modulator 2%2C transcript variant X17;transcript_id=XM_006534589.3;extra_copy_number=0
CM058251.1	Liftoff	exon	72505554	72505642	.	-	.	ID=exon-XM_006534589.3-1;Parent=rna-XM_006534589.3;Dbxref=GeneID:97761,GenBank:XM_006534589.3,MGI:MGI:2144695;gbkey=mRNA;gene=Sgsm2;product=small G protein signaling modulator 2%2C transcript variant X17;transcript_id=XM_006534589.3;extra_copy_number=0
CM058251.1	Liftoff	CDS	72488742	72488830	.	-	.	ID=cds-XP_006534652.1;Parent=rna-XM_006534589.3;Dbxref=GeneID:97761,GenBank:XP_006534652.1,MGI:MGI:2144695;Name=XP_006534652.1;gbkey=CDS;gene=Sgsm2;product=small G protein signaling modulator 2 isoform X8;protein_id=XP_006534652.1;extra_copy_number=0
CM058251.1	Liftoff	CDS	72489034	72489201	.	-	.	ID=cds-XP_006534652.1;Parent=rna-XM_006534589.3;Dbxref=GeneID:97761,GenBank:XP_006534652.1,MGI:MGI:2144695;Name=XP_006534652.1;gbkey=CDS;gene=Sgsm2;product=small G protein signaling modulator 2 isoform X8;protein_id=XP_006534652.1;extra_copy_number=0
CM058251.1	Liftoff	CDS	72489675	72489771	.	-	.	ID=cds-XP_006534652.1;Parent=rna-XM_006534589.3;Dbxref=GeneID:97761,GenBank:XP_006534652.1,MGI:MGI:2144695;Name=XP_006534652.1;gbkey=CDS;gene=Sgsm2;product=small G protein signaling modulator 2 isoform X8;protein_id=XP_006534652.1;extra_copy_number=0
CM058251.1	Liftoff	CDS	72491010	72491119	.	-	.	ID=cds-XP_006534652.1;Parent=rna-XM_006534589.3;Dbxref=GeneID:97761,GenBank:XP_006534652.1,MGI:MGI:2144695;Name=XP_006534652.1;gbkey=CDS;gene=Sgsm2;product=small G protein signaling modulator 2 isoform X8;protein_id=XP_006534652.1;extra_copy_number=0
CM058251.1	Liftoff	CDS	72491260	72491342	.	-	.	ID=cds-XP_006534652.1;Parent=rna-XM_006534589.3;Dbxref=GeneID:97761,GenBank:XP_006534652.1,MGI:MGI:2144695;Name=XP_006534652.1;gbkey=CDS;gene=Sgsm2;product=small G protein signaling modulator 2 isoform X8;protein_id=XP_006534652.1;extra_copy_number=0
CM058251.1	Liftoff	CDS	72491721	72491845	.	-	.	ID=cds-XP_006534652.1;Parent=rna-XM_006534589.3;Dbxref=GeneID:97761,GenBank:XP_006534652.1,MGI:MGI:2144695;Name=XP_006534652.1;gbkey=CDS;gene=Sgsm2;product=small G protein signaling modulator 2 isoform X8;protein_id=XP_006534652.1;extra_copy_number=0
CM058251.1	Liftoff	CDS	72492064	72492444	.	-	.	ID=cds-XP_006534652.1;Parent=rna-XM_006534589.3;Dbxref=GeneID:97761,GenBank:XP_006534652.1,MGI:MGI:2144695;Name=XP_006534652.1;gbkey=CDS;gene=Sgsm2;product=small G protein signaling modulator 2 isoform X8;protein_id=XP_006534652.1;extra_copy_number=0
CM058251.1	Liftoff	CDS	72495559	72495741	.	-	.	ID=cds-XP_006534652.1;Parent=rna-XM_006534589.3;Dbxref=GeneID:97761,GenBank:XP_006534652.1,MGI:MGI:2144695;Name=XP_006534652.1;gbkey=CDS;gene=Sgsm2;product=small G protein signaling modulator 2 isoform X8;protein_id=XP_006534652.1;extra_copy_number=0
CM058251.1	Liftoff	CDS	72495992	72496120	.	-	.	ID=cds-XP_006534652.1;Parent=rna-XM_006534589.3;Dbxref=GeneID:97761,GenBank:XP_006534652.1,MGI:MGI:2144695;Name=XP_006534652.1;gbkey=CDS;gene=Sgsm2;product=small G protein signaling modulator 2 isoform X8;protein_id=XP_006534652.1;extra_copy_number=0
CM058251.1	Liftoff	CDS	72496570	72496715	.	-	.	ID=cds-XP_006534652.1;Parent=rna-XM_006534589.3;Dbxref=GeneID:97761,GenBank:XP_006534652.1,MGI:MGI:2144695;Name=XP_006534652.1;gbkey=CDS;gene=Sgsm2;product=small G protein signaling modulator 2 isoform X8;protein_id=XP_006534652.1;extra_copy_number=0
CM058251.1	Liftoff	CDS	72496802	72496866	.	-	.	ID=cds-XP_006534652.1;Parent=rna-XM_006534589.3;Dbxref=GeneID:97761,GenBank:XP_006534652.1,MGI:MGI:2144695;Name=XP_006534652.1;gbkey=CDS;gene=Sgsm2;product=small G protein signaling modulator 2 isoform X8;protein_id=XP_006534652.1;extra_copy_number=0
CM058251.1	Liftoff	CDS	72497687	72497840	.	-	.	ID=cds-XP_006534652.1;Parent=rna-XM_006534589.3;Dbxref=GeneID:97761,GenBank:XP_006534652.1,MGI:MGI:2144695;Name=XP_006534652.1;gbkey=CDS;gene=Sgsm2;product=small G protein signaling modulator 2 isoform X8;protein_id=XP_006534652.1;extra_copy_number=0
CM058251.1	Liftoff	CDS	72501501	72501635	.	-	.	ID=cds-XP_006534652.1;Parent=rna-XM_006534589.3;Dbxref=GeneID:97761,GenBank:XP_006534652.1,MGI:MGI:2144695;Name=XP_006534652.1;gbkey=CDS;gene=Sgsm2;product=small G protein signaling modulator 2 isoform X8;protein_id=XP_006534652.1;extra_copy_number=0
CM058251.1	Liftoff	CDS	72503026	72503152	.	-	.	ID=cds-XP_006534652.1;Parent=rna-XM_006534589.3;Dbxref=GeneID:97761,GenBank:XP_006534652.1,MGI:MGI:2144695;Name=XP_006534652.1;gbkey=CDS;gene=Sgsm2;product=small G protein signaling modulator 2 isoform X8;protein_id=XP_006534652.1;extra_copy_number=0
CM058251.1	Liftoff	CDS	72504512	72504565	.	-	.	ID=cds-XP_006534652.1;Parent=rna-XM_006534589.3;Dbxref=GeneID:97761,GenBank:XP_006534652.1,MGI:MGI:2144695;Name=XP_006534652.1;gbkey=CDS;gene=Sgsm2;product=small G protein signaling modulator 2 isoform X8;protein_id=XP_006534652.1;extra_copy_number=0
CM058251.1	Liftoff	mRNA	72487538	72535028	.	-	.	ID=rna-XM_030246447.1;Parent=gene-Sgsm2;Dbxref=GeneID:97761,GenBank:XM_030246447.1,MGI:MGI:2144695;Name=XM_030246447.1;gbkey=mRNA;gene=Sgsm2;model_evidence=Supporting evidence includes similarity to: 25 mRNAs%2C 10 ESTs%2C 365 long SRA reads%2C and 100%25 coverage of the annotated genomic feature by RNAseq alignments%2C including 39 samples with support for all annotated introns;product=small G protein signaling modulator 2%2C transcript variant X8;transcript_id=XM_030246447.1;matches_ref_protein=True;valid_ORF=True;extra_copy_number=0
CM058251.1	Liftoff	exon	72487538	72488830	.	-	.	ID=exon-XM_030246447.1-23;Parent=rna-XM_030246447.1;Dbxref=GeneID:97761,GenBank:XM_030246447.1,MGI:MGI:2144695;gbkey=mRNA;gene=Sgsm2;product=small G protein signaling modulator 2%2C transcript variant X8;transcript_id=XM_030246447.1;extra_copy_number=0
CM058251.1	Liftoff	exon	72489034	72489201	.	-	.	ID=exon-XM_030246447.1-22;Parent=rna-XM_030246447.1;Dbxref=GeneID:97761,GenBank:XM_030246447.1,MGI:MGI:2144695;gbkey=mRNA;gene=Sgsm2;product=small G protein signaling modulator 2%2C transcript variant X8;transcript_id=XM_030246447.1;extra_copy_number=0
CM058251.1	Liftoff	exon	72489675	72489771	.	-	.	ID=exon-XM_030246447.1-21;Parent=rna-XM_030246447.1;Dbxref=GeneID:97761,GenBank:XM_030246447.1,MGI:MGI:2144695;gbkey=mRNA;gene=Sgsm2;product=small G protein signaling modulator 2%2C transcript variant X8;transcript_id=XM_030246447.1;extra_copy_number=0
CM058251.1	Liftoff	exon	72491010	72491119	.	-	.	ID=exon-XM_030246447.1-20;Parent=rna-XM_030246447.1;Dbxref=GeneID:97761,GenBank:XM_030246447.1,MGI:MGI:2144695;gbkey=mRNA;gene=Sgsm2;product=small G protein signaling modulator 2%2C transcript variant X8;transcript_id=XM_030246447.1;extra_copy_number=0
CM058251.1	Liftoff	exon	72491260	72491342	.	-	.	ID=exon-XM_030246447.1-19;Parent=rna-XM_030246447.1;Dbxref=GeneID:97761,GenBank:XM_030246447.1,MGI:MGI:2144695;gbkey=mRNA;gene=Sgsm2;product=small G protein signaling modulator 2%2C transcript variant X8;transcript_id=XM_030246447.1;extra_copy_number=0
CM058251.1	Liftoff	exon	72491721	72491845	.	-	.	ID=exon-XM_030246447.1-18;Parent=rna-XM_030246447.1;Dbxref=GeneID:97761,GenBank:XM_030246447.1,MGI:MGI:2144695;gbkey=mRNA;gene=Sgsm2;product=small G protein signaling modulator 2%2C transcript variant X8;transcript_id=XM_030246447.1;extra_copy_number=0
CM058251.1	Liftoff	exon	72492064	72492444	.	-	.	ID=exon-XM_030246447.1-17;Parent=rna-XM_030246447.1;Dbxref=GeneID:97761,GenBank:XM_030246447.1,MGI:MGI:2144695;gbkey=mRNA;gene=Sgsm2;product=small G protein signaling modulator 2%2C transcript variant X8;transcript_id=XM_030246447.1;extra_copy_number=0
CM058251.1	Liftoff	exon	72495559	72495741	.	-	.	ID=exon-XM_030246447.1-16;Parent=rna-XM_030246447.1;Dbxref=GeneID:97761,GenBank:XM_030246447.1,MGI:MGI:2144695;gbkey=mRNA;gene=Sgsm2;product=small G protein signaling modulator 2%2C transcript variant X8;transcript_id=XM_030246447.1;extra_copy_number=0
CM058251.1	Liftoff	exon	72495992	72496120	.	-	.	ID=exon-XM_030246447.1-15;Parent=rna-XM_030246447.1;Dbxref=GeneID:97761,GenBank:XM_030246447.1,MGI:MGI:2144695;gbkey=mRNA;gene=Sgsm2;product=small G protein signaling modulator 2%2C transcript variant X8;transcript_id=XM_030246447.1;extra_copy_number=0
CM058251.1	Liftoff	exon	72496570	72496715	.	-	.	ID=exon-XM_030246447.1-14;Parent=rna-XM_030246447.1;Dbxref=GeneID:97761,GenBank:XM_030246447.1,MGI:MGI:2144695;gbkey=mRNA;gene=Sgsm2;product=small G protein signaling modulator 2%2C transcript variant X8;transcript_id=XM_030246447.1;extra_copy_number=0
CM058251.1	Liftoff	exon	72496802	72496866	.	-	.	ID=exon-XM_030246447.1-13;Parent=rna-XM_030246447.1;Dbxref=GeneID:97761,GenBank:XM_030246447.1,MGI:MGI:2144695;gbkey=mRNA;gene=Sgsm2;product=small G protein signaling modulator 2%2C transcript variant X8;transcript_id=XM_030246447.1;extra_copy_number=0
CM058251.1	Liftoff	exon	72497687	72497840	.	-	.	ID=exon-XM_030246447.1-12;Parent=rna-XM_030246447.1;Dbxref=GeneID:97761,GenBank:XM_030246447.1,MGI:MGI:2144695;gbkey=mRNA;gene=Sgsm2;product=small G protein signaling modulator 2%2C transcript variant X8;transcript_id=XM_030246447.1;extra_copy_number=0
CM058251.1	Liftoff	exon	72501501	72501635	.	-	.	ID=exon-XM_030246447.1-11;Parent=rna-XM_030246447.1;Dbxref=GeneID:97761,GenBank:XM_030246447.1,MGI:MGI:2144695;gbkey=mRNA;gene=Sgsm2;product=small G protein signaling modulator 2%2C transcript variant X8;transcript_id=XM_030246447.1;extra_copy_number=0
CM058251.1	Liftoff	exon	72503026	72503152	.	-	.	ID=exon-XM_030246447.1-10;Parent=rna-XM_030246447.1;Dbxref=GeneID:97761,GenBank:XM_030246447.1,MGI:MGI:2144695;gbkey=mRNA;gene=Sgsm2;product=small G protein signaling modulator 2%2C transcript variant X8;transcript_id=XM_030246447.1;extra_copy_number=0
CM058251.1	Liftoff	exon	72503302	72503462	.	-	.	ID=exon-XM_030246447.1-9;Parent=rna-XM_030246447.1;Dbxref=GeneID:97761,GenBank:XM_030246447.1,MGI:MGI:2144695;gbkey=mRNA;gene=Sgsm2;product=small G protein signaling modulator 2%2C transcript variant X8;transcript_id=XM_030246447.1;extra_copy_number=0
CM058251.1	Liftoff	exon	72504512	72504579	.	-	.	ID=exon-XM_030246447.1-8;Parent=rna-XM_030246447.1;Dbxref=GeneID:97761,GenBank:XM_030246447.1,MGI:MGI:2144695;gbkey=mRNA;gene=Sgsm2;product=small G protein signaling modulator 2%2C transcript variant X8;transcript_id=XM_030246447.1;extra_copy_number=0
CM058251.1	Liftoff	exon	72505554	72505688	.	-	.	ID=exon-XM_030246447.1-7;Parent=rna-XM_030246447.1;Dbxref=GeneID:97761,GenBank:XM_030246447.1,MGI:MGI:2144695;gbkey=mRNA;gene=Sgsm2;product=small G protein signaling modulator 2%2C transcript variant X8;transcript_id=XM_030246447.1;extra_copy_number=0
CM058251.1	Liftoff	exon	72505924	72506069	.	-	.	ID=exon-XM_030246447.1-6;Parent=rna-XM_030246447.1;Dbxref=GeneID:97761,GenBank:XM_030246447.1,MGI:MGI:2144695;gbkey=mRNA;gene=Sgsm2;product=small G protein signaling modulator 2%2C transcript variant X8;transcript_id=XM_030246447.1;extra_copy_number=0
CM058251.1	Liftoff	exon	72506167	72506234	.	-	.	ID=exon-XM_030246447.1-5;Parent=rna-XM_030246447.1;Dbxref=GeneID:97761,GenBank:XM_030246447.1,MGI:MGI:2144695;gbkey=mRNA;gene=Sgsm2;product=small G protein signaling modulator 2%2C transcript variant X8;transcript_id=XM_030246447.1;extra_copy_number=0
CM058251.1	Liftoff	exon	72506520	72506681	.	-	.	ID=exon-XM_030246447.1-4;Parent=rna-XM_030246447.1;Dbxref=GeneID:97761,GenBank:XM_030246447.1,MGI:MGI:2144695;gbkey=mRNA;gene=Sgsm2;product=small G protein signaling modulator 2%2C transcript variant X8;transcript_id=XM_030246447.1;extra_copy_number=0
CM058251.1	Liftoff	exon	72506958	72507120	.	-	.	ID=exon-XM_030246447.1-3;Parent=rna-XM_030246447.1;Dbxref=GeneID:97761,GenBank:XM_030246447.1,MGI:MGI:2144695;gbkey=mRNA;gene=Sgsm2;product=small G protein signaling modulator 2%2C transcript variant X8;transcript_id=XM_030246447.1;extra_copy_number=0
CM058251.1	Liftoff	exon	72529939	72530014	.	-	.	ID=exon-XM_030246447.1-2;Parent=rna-XM_030246447.1;Dbxref=GeneID:97761,GenBank:XM_030246447.1,MGI:MGI:2144695;gbkey=mRNA;gene=Sgsm2;product=small G protein signaling modulator 2%2C transcript variant X8;transcript_id=XM_030246447.1;extra_copy_number=0
CM058251.1	Liftoff	exon	72534770	72535028	.	-	.	ID=exon-XM_030246447.1-1;Parent=rna-XM_030246447.1;Dbxref=GeneID:97761,GenBank:XM_030246447.1,MGI:MGI:2144695;gbkey=mRNA;gene=Sgsm2;product=small G protein signaling modulator 2%2C transcript variant X8;transcript_id=XM_030246447.1;extra_copy_number=0
CM058251.1	Liftoff	CDS	72488742	72488830	.	-	.	ID=cds-XP_030102307.1;Parent=rna-XM_030246447.1;Dbxref=GeneID:97761,GenBank:XP_030102307.1,MGI:MGI:2144695;Name=XP_030102307.1;gbkey=CDS;gene=Sgsm2;product=small G protein signaling modulator 2 isoform X4;protein_id=XP_030102307.1;extra_copy_number=0
CM058251.1	Liftoff	CDS	72489034	72489201	.	-	.	ID=cds-XP_030102307.1;Parent=rna-XM_030246447.1;Dbxref=GeneID:97761,GenBank:XP_030102307.1,MGI:MGI:2144695;Name=XP_030102307.1;gbkey=CDS;gene=Sgsm2;product=small G protein signaling modulator 2 isoform X4;protein_id=XP_030102307.1;extra_copy_number=0
CM058251.1	Liftoff	CDS	72489675	72489771	.	-	.	ID=cds-XP_030102307.1;Parent=rna-XM_030246447.1;Dbxref=GeneID:97761,GenBank:XP_030102307.1,MGI:MGI:2144695;Name=XP_030102307.1;gbkey=CDS;gene=Sgsm2;product=small G protein signaling modulator 2 isoform X4;protein_id=XP_030102307.1;extra_copy_number=0
CM058251.1	Liftoff	CDS	72491010	72491119	.	-	.	ID=cds-XP_030102307.1;Parent=rna-XM_030246447.1;Dbxref=GeneID:97761,GenBank:XP_030102307.1,MGI:MGI:2144695;Name=XP_030102307.1;gbkey=CDS;gene=Sgsm2;product=small G protein signaling modulator 2 isoform X4;protein_id=XP_030102307.1;extra_copy_number=0
CM058251.1	Liftoff	CDS	72491260	72491342	.	-	.	ID=cds-XP_030102307.1;Parent=rna-XM_030246447.1;Dbxref=GeneID:97761,GenBank:XP_030102307.1,MGI:MGI:2144695;Name=XP_030102307.1;gbkey=CDS;gene=Sgsm2;product=small G protein signaling modulator 2 isoform X4;protein_id=XP_030102307.1;extra_copy_number=0
CM058251.1	Liftoff	CDS	72491721	72491845	.	-	.	ID=cds-XP_030102307.1;Parent=rna-XM_030246447.1;Dbxref=GeneID:97761,GenBank:XP_030102307.1,MGI:MGI:2144695;Name=XP_030102307.1;gbkey=CDS;gene=Sgsm2;product=small G protein signaling modulator 2 isoform X4;protein_id=XP_030102307.1;extra_copy_number=0
CM058251.1	Liftoff	CDS	72492064	72492444	.	-	.	ID=cds-XP_030102307.1;Parent=rna-XM_030246447.1;Dbxref=GeneID:97761,GenBank:XP_030102307.1,MGI:MGI:2144695;Name=XP_030102307.1;gbkey=CDS;gene=Sgsm2;product=small G protein signaling modulator 2 isoform X4;protein_id=XP_030102307.1;extra_copy_number=0
CM058251.1	Liftoff	CDS	72495559	72495741	.	-	.	ID=cds-XP_030102307.1;Parent=rna-XM_030246447.1;Dbxref=GeneID:97761,GenBank:XP_030102307.1,MGI:MGI:2144695;Name=XP_030102307.1;gbkey=CDS;gene=Sgsm2;product=small G protein signaling modulator 2 isoform X4;protein_id=XP_030102307.1;extra_copy_number=0
CM058251.1	Liftoff	CDS	72495992	72496120	.	-	.	ID=cds-XP_030102307.1;Parent=rna-XM_030246447.1;Dbxref=GeneID:97761,GenBank:XP_030102307.1,MGI:MGI:2144695;Name=XP_030102307.1;gbkey=CDS;gene=Sgsm2;product=small G protein signaling modulator 2 isoform X4;protein_id=XP_030102307.1;extra_copy_number=0
CM058251.1	Liftoff	CDS	72496570	72496715	.	-	.	ID=cds-XP_030102307.1;Parent=rna-XM_030246447.1;Dbxref=GeneID:97761,GenBank:XP_030102307.1,MGI:MGI:2144695;Name=XP_030102307.1;gbkey=CDS;gene=Sgsm2;product=small G protein signaling modulator 2 isoform X4;protein_id=XP_030102307.1;extra_copy_number=0
CM058251.1	Liftoff	CDS	72496802	72496866	.	-	.	ID=cds-XP_030102307.1;Parent=rna-XM_030246447.1;Dbxref=GeneID:97761,GenBank:XP_030102307.1,MGI:MGI:2144695;Name=XP_030102307.1;gbkey=CDS;gene=Sgsm2;product=small G protein signaling modulator 2 isoform X4;protein_id=XP_030102307.1;extra_copy_number=0
CM058251.1	Liftoff	CDS	72497687	72497840	.	-	.	ID=cds-XP_030102307.1;Parent=rna-XM_030246447.1;Dbxref=GeneID:97761,GenBank:XP_030102307.1,MGI:MGI:2144695;Name=XP_030102307.1;gbkey=CDS;gene=Sgsm2;product=small G protein signaling modulator 2 isoform X4;protein_id=XP_030102307.1;extra_copy_number=0
CM058251.1	Liftoff	CDS	72501501	72501635	.	-	.	ID=cds-XP_030102307.1;Parent=rna-XM_030246447.1;Dbxref=GeneID:97761,GenBank:XP_030102307.1,MGI:MGI:2144695;Name=XP_030102307.1;gbkey=CDS;gene=Sgsm2;product=small G protein signaling modulator 2 isoform X4;protein_id=XP_030102307.1;extra_copy_number=0
CM058251.1	Liftoff	CDS	72503026	72503152	.	-	.	ID=cds-XP_030102307.1;Parent=rna-XM_030246447.1;Dbxref=GeneID:97761,GenBank:XP_030102307.1,MGI:MGI:2144695;Name=XP_030102307.1;gbkey=CDS;gene=Sgsm2;product=small G protein signaling modulator 2 isoform X4;protein_id=XP_030102307.1;extra_copy_number=0
CM058251.1	Liftoff	CDS	72503302	72503462	.	-	.	ID=cds-XP_030102307.1;Parent=rna-XM_030246447.1;Dbxref=GeneID:97761,GenBank:XP_030102307.1,MGI:MGI:2144695;Name=XP_030102307.1;gbkey=CDS;gene=Sgsm2;product=small G protein signaling modulator 2 isoform X4;protein_id=XP_030102307.1;extra_copy_number=0
CM058251.1	Liftoff	CDS	72504512	72504579	.	-	.	ID=cds-XP_030102307.1;Parent=rna-XM_030246447.1;Dbxref=GeneID:97761,GenBank:XP_030102307.1,MGI:MGI:2144695;Name=XP_030102307.1;gbkey=CDS;gene=Sgsm2;product=small G protein signaling modulator 2 isoform X4;protein_id=XP_030102307.1;extra_copy_number=0
CM058251.1	Liftoff	CDS	72505554	72505688	.	-	.	ID=cds-XP_030102307.1;Parent=rna-XM_030246447.1;Dbxref=GeneID:97761,GenBank:XP_030102307.1,MGI:MGI:2144695;Name=XP_030102307.1;gbkey=CDS;gene=Sgsm2;product=small G protein signaling modulator 2 isoform X4;protein_id=XP_030102307.1;extra_copy_number=0
CM058251.1	Liftoff	CDS	72505924	72506000	.	-	.	ID=cds-XP_030102307.1;Parent=rna-XM_030246447.1;Dbxref=GeneID:97761,GenBank:XP_030102307.1,MGI:MGI:2144695;Name=XP_030102307.1;gbkey=CDS;gene=Sgsm2;product=small G protein signaling modulator 2 isoform X4;protein_id=XP_030102307.1;extra_copy_number=0
CM058251.1	Liftoff	mRNA	72487538	72535029	.	-	.	ID=rna-XM_030246449.1;Parent=gene-Sgsm2;Dbxref=GeneID:97761,GenBank:XM_030246449.1,MGI:MGI:2144695;Name=XM_030246449.1;gbkey=mRNA;gene=Sgsm2;model_evidence=Supporting evidence includes similarity to: 25 mRNAs%2C 11 ESTs%2C 391 long SRA reads%2C and 100%25 coverage of the annotated genomic feature by RNAseq alignments%2C including 39 samples with support for all annotated introns;product=small G protein signaling modulator 2%2C transcript variant X11;transcript_id=XM_030246449.1;matches_ref_protein=True;valid_ORF=True;extra_copy_number=0
CM058251.1	Liftoff	exon	72487538	72488830	.	-	.	ID=exon-XM_030246449.1-22;Parent=rna-XM_030246449.1;Dbxref=GeneID:97761,GenBank:XM_030246449.1,MGI:MGI:2144695;gbkey=mRNA;gene=Sgsm2;product=small G protein signaling modulator 2%2C transcript variant X11;transcript_id=XM_030246449.1;extra_copy_number=0
CM058251.1	Liftoff	exon	72489034	72489201	.	-	.	ID=exon-XM_030246449.1-21;Parent=rna-XM_030246449.1;Dbxref=GeneID:97761,GenBank:XM_030246449.1,MGI:MGI:2144695;gbkey=mRNA;gene=Sgsm2;product=small G protein signaling modulator 2%2C transcript variant X11;transcript_id=XM_030246449.1;extra_copy_number=0
CM058251.1	Liftoff	exon	72489675	72489771	.	-	.	ID=exon-XM_030246449.1-20;Parent=rna-XM_030246449.1;Dbxref=GeneID:97761,GenBank:XM_030246449.1,MGI:MGI:2144695;gbkey=mRNA;gene=Sgsm2;product=small G protein signaling modulator 2%2C transcript variant X11;transcript_id=XM_030246449.1;extra_copy_number=0
CM058251.1	Liftoff	exon	72491010	72491119	.	-	.	ID=exon-XM_030246449.1-19;Parent=rna-XM_030246449.1;Dbxref=GeneID:97761,GenBank:XM_030246449.1,MGI:MGI:2144695;gbkey=mRNA;gene=Sgsm2;product=small G protein signaling modulator 2%2C transcript variant X11;transcript_id=XM_030246449.1;extra_copy_number=0
CM058251.1	Liftoff	exon	72491260	72491342	.	-	.	ID=exon-XM_030246449.1-18;Parent=rna-XM_030246449.1;Dbxref=GeneID:97761,GenBank:XM_030246449.1,MGI:MGI:2144695;gbkey=mRNA;gene=Sgsm2;product=small G protein signaling modulator 2%2C transcript variant X11;transcript_id=XM_030246449.1;extra_copy_number=0
CM058251.1	Liftoff	exon	72491721	72491845	.	-	.	ID=exon-XM_030246449.1-17;Parent=rna-XM_030246449.1;Dbxref=GeneID:97761,GenBank:XM_030246449.1,MGI:MGI:2144695;gbkey=mRNA;gene=Sgsm2;product=small G protein signaling modulator 2%2C transcript variant X11;transcript_id=XM_030246449.1;extra_copy_number=0
CM058251.1	Liftoff	exon	72492064	72492444	.	-	.	ID=exon-XM_030246449.1-16;Parent=rna-XM_030246449.1;Dbxref=GeneID:97761,GenBank:XM_030246449.1,MGI:MGI:2144695;gbkey=mRNA;gene=Sgsm2;product=small G protein signaling modulator 2%2C transcript variant X11;transcript_id=XM_030246449.1;extra_copy_number=0
CM058251.1	Liftoff	exon	72495559	72495741	.	-	.	ID=exon-XM_030246449.1-15;Parent=rna-XM_030246449.1;Dbxref=GeneID:97761,GenBank:XM_030246449.1,MGI:MGI:2144695;gbkey=mRNA;gene=Sgsm2;product=small G protein signaling modulator 2%2C transcript variant X11;transcript_id=XM_030246449.1;extra_copy_number=0
CM058251.1	Liftoff	exon	72495992	72496120	.	-	.	ID=exon-XM_030246449.1-14;Parent=rna-XM_030246449.1;Dbxref=GeneID:97761,GenBank:XM_030246449.1,MGI:MGI:2144695;gbkey=mRNA;gene=Sgsm2;product=small G protein signaling modulator 2%2C transcript variant X11;transcript_id=XM_030246449.1;extra_copy_number=0
CM058251.1	Liftoff	exon	72496570	72496715	.	-	.	ID=exon-XM_030246449.1-13;Parent=rna-XM_030246449.1;Dbxref=GeneID:97761,GenBank:XM_030246449.1,MGI:MGI:2144695;gbkey=mRNA;gene=Sgsm2;product=small G protein signaling modulator 2%2C transcript variant X11;transcript_id=XM_030246449.1;extra_copy_number=0
CM058251.1	Liftoff	exon	72496802	72496866	.	-	.	ID=exon-XM_030246449.1-12;Parent=rna-XM_030246449.1;Dbxref=GeneID:97761,GenBank:XM_030246449.1,MGI:MGI:2144695;gbkey=mRNA;gene=Sgsm2;product=small G protein signaling modulator 2%2C transcript variant X11;transcript_id=XM_030246449.1;extra_copy_number=0
CM058251.1	Liftoff	exon	72497687	72497840	.	-	.	ID=exon-XM_030246449.1-11;Parent=rna-XM_030246449.1;Dbxref=GeneID:97761,GenBank:XM_030246449.1,MGI:MGI:2144695;gbkey=mRNA;gene=Sgsm2;product=small G protein signaling modulator 2%2C transcript variant X11;transcript_id=XM_030246449.1;extra_copy_number=0
CM058251.1	Liftoff	exon	72503026	72503152	.	-	.	ID=exon-XM_030246449.1-10;Parent=rna-XM_030246449.1;Dbxref=GeneID:97761,GenBank:XM_030246449.1,MGI:MGI:2144695;gbkey=mRNA;gene=Sgsm2;product=small G protein signaling modulator 2%2C transcript variant X11;transcript_id=XM_030246449.1;extra_copy_number=0
CM058251.1	Liftoff	exon	72503302	72503462	.	-	.	ID=exon-XM_030246449.1-9;Parent=rna-XM_030246449.1;Dbxref=GeneID:97761,GenBank:XM_030246449.1,MGI:MGI:2144695;gbkey=mRNA;gene=Sgsm2;product=small G protein signaling modulator 2%2C transcript variant X11;transcript_id=XM_030246449.1;extra_copy_number=0
CM058251.1	Liftoff	exon	72504512	72504579	.	-	.	ID=exon-XM_030246449.1-8;Parent=rna-XM_030246449.1;Dbxref=GeneID:97761,GenBank:XM_030246449.1,MGI:MGI:2144695;gbkey=mRNA;gene=Sgsm2;product=small G protein signaling modulator 2%2C transcript variant X11;transcript_id=XM_030246449.1;extra_copy_number=0
CM058251.1	Liftoff	exon	72505554	72505688	.	-	.	ID=exon-XM_030246449.1-7;Parent=rna-XM_030246449.1;Dbxref=GeneID:97761,GenBank:XM_030246449.1,MGI:MGI:2144695;gbkey=mRNA;gene=Sgsm2;product=small G protein signaling modulator 2%2C transcript variant X11;transcript_id=XM_030246449.1;extra_copy_number=0
CM058251.1	Liftoff	exon	72505924	72506069	.	-	.	ID=exon-XM_030246449.1-6;Parent=rna-XM_030246449.1;Dbxref=GeneID:97761,GenBank:XM_030246449.1,MGI:MGI:2144695;gbkey=mRNA;gene=Sgsm2;product=small G protein signaling modulator 2%2C transcript variant X11;transcript_id=XM_030246449.1;extra_copy_number=0
CM058251.1	Liftoff	exon	72506167	72506234	.	-	.	ID=exon-XM_030246449.1-5;Parent=rna-XM_030246449.1;Dbxref=GeneID:97761,GenBank:XM_030246449.1,MGI:MGI:2144695;gbkey=mRNA;gene=Sgsm2;product=small G protein signaling modulator 2%2C transcript variant X11;transcript_id=XM_030246449.1;extra_copy_number=0
CM058251.1	Liftoff	exon	72506520	72506681	.	-	.	ID=exon-XM_030246449.1-4;Parent=rna-XM_030246449.1;Dbxref=GeneID:97761,GenBank:XM_030246449.1,MGI:MGI:2144695;gbkey=mRNA;gene=Sgsm2;product=small G protein signaling modulator 2%2C transcript variant X11;transcript_id=XM_030246449.1;extra_copy_number=0
CM058251.1	Liftoff	exon	72506958	72507120	.	-	.	ID=exon-XM_030246449.1-3;Parent=rna-XM_030246449.1;Dbxref=GeneID:97761,GenBank:XM_030246449.1,MGI:MGI:2144695;gbkey=mRNA;gene=Sgsm2;product=small G protein signaling modulator 2%2C transcript variant X11;transcript_id=XM_030246449.1;extra_copy_number=0
CM058251.1	Liftoff	exon	72529939	72530014	.	-	.	ID=exon-XM_030246449.1-2;Parent=rna-XM_030246449.1;Dbxref=GeneID:97761,GenBank:XM_030246449.1,MGI:MGI:2144695;gbkey=mRNA;gene=Sgsm2;product=small G protein signaling modulator 2%2C transcript variant X11;transcript_id=XM_030246449.1;extra_copy_number=0
CM058251.1	Liftoff	exon	72534770	72535029	.	-	.	ID=exon-XM_030246449.1-1;Parent=rna-XM_030246449.1;Dbxref=GeneID:97761,GenBank:XM_030246449.1,MGI:MGI:2144695;gbkey=mRNA;gene=Sgsm2;product=small G protein signaling modulator 2%2C transcript variant X11;transcript_id=XM_030246449.1;extra_copy_number=0
CM058251.1	Liftoff	CDS	72488742	72488830	.	-	.	ID=cds-XP_030102309.1;Parent=rna-XM_030246449.1;Dbxref=GeneID:97761,GenBank:XP_030102309.1,MGI:MGI:2144695;Name=XP_030102309.1;gbkey=CDS;gene=Sgsm2;product=small G protein signaling modulator 2 isoform X5;protein_id=XP_030102309.1;extra_copy_number=0
CM058251.1	Liftoff	CDS	72489034	72489201	.	-	.	ID=cds-XP_030102309.1;Parent=rna-XM_030246449.1;Dbxref=GeneID:97761,GenBank:XP_030102309.1,MGI:MGI:2144695;Name=XP_030102309.1;gbkey=CDS;gene=Sgsm2;product=small G protein signaling modulator 2 isoform X5;protein_id=XP_030102309.1;extra_copy_number=0
CM058251.1	Liftoff	CDS	72489675	72489771	.	-	.	ID=cds-XP_030102309.1;Parent=rna-XM_030246449.1;Dbxref=GeneID:97761,GenBank:XP_030102309.1,MGI:MGI:2144695;Name=XP_030102309.1;gbkey=CDS;gene=Sgsm2;product=small G protein signaling modulator 2 isoform X5;protein_id=XP_030102309.1;extra_copy_number=0
CM058251.1	Liftoff	CDS	72491010	72491119	.	-	.	ID=cds-XP_030102309.1;Parent=rna-XM_030246449.1;Dbxref=GeneID:97761,GenBank:XP_030102309.1,MGI:MGI:2144695;Name=XP_030102309.1;gbkey=CDS;gene=Sgsm2;product=small G protein signaling modulator 2 isoform X5;protein_id=XP_030102309.1;extra_copy_number=0
CM058251.1	Liftoff	CDS	72491260	72491342	.	-	.	ID=cds-XP_030102309.1;Parent=rna-XM_030246449.1;Dbxref=GeneID:97761,GenBank:XP_030102309.1,MGI:MGI:2144695;Name=XP_030102309.1;gbkey=CDS;gene=Sgsm2;product=small G protein signaling modulator 2 isoform X5;protein_id=XP_030102309.1;extra_copy_number=0
CM058251.1	Liftoff	CDS	72491721	72491845	.	-	.	ID=cds-XP_030102309.1;Parent=rna-XM_030246449.1;Dbxref=GeneID:97761,GenBank:XP_030102309.1,MGI:MGI:2144695;Name=XP_030102309.1;gbkey=CDS;gene=Sgsm2;product=small G protein signaling modulator 2 isoform X5;protein_id=XP_030102309.1;extra_copy_number=0
CM058251.1	Liftoff	CDS	72492064	72492444	.	-	.	ID=cds-XP_030102309.1;Parent=rna-XM_030246449.1;Dbxref=GeneID:97761,GenBank:XP_030102309.1,MGI:MGI:2144695;Name=XP_030102309.1;gbkey=CDS;gene=Sgsm2;product=small G protein signaling modulator 2 isoform X5;protein_id=XP_030102309.1;extra_copy_number=0
CM058251.1	Liftoff	CDS	72495559	72495741	.	-	.	ID=cds-XP_030102309.1;Parent=rna-XM_030246449.1;Dbxref=GeneID:97761,GenBank:XP_030102309.1,MGI:MGI:2144695;Name=XP_030102309.1;gbkey=CDS;gene=Sgsm2;product=small G protein signaling modulator 2 isoform X5;protein_id=XP_030102309.1;extra_copy_number=0
CM058251.1	Liftoff	CDS	72495992	72496120	.	-	.	ID=cds-XP_030102309.1;Parent=rna-XM_030246449.1;Dbxref=GeneID:97761,GenBank:XP_030102309.1,MGI:MGI:2144695;Name=XP_030102309.1;gbkey=CDS;gene=Sgsm2;product=small G protein signaling modulator 2 isoform X5;protein_id=XP_030102309.1;extra_copy_number=0
CM058251.1	Liftoff	CDS	72496570	72496715	.	-	.	ID=cds-XP_030102309.1;Parent=rna-XM_030246449.1;Dbxref=GeneID:97761,GenBank:XP_030102309.1,MGI:MGI:2144695;Name=XP_030102309.1;gbkey=CDS;gene=Sgsm2;product=small G protein signaling modulator 2 isoform X5;protein_id=XP_030102309.1;extra_copy_number=0
CM058251.1	Liftoff	CDS	72496802	72496866	.	-	.	ID=cds-XP_030102309.1;Parent=rna-XM_030246449.1;Dbxref=GeneID:97761,GenBank:XP_030102309.1,MGI:MGI:2144695;Name=XP_030102309.1;gbkey=CDS;gene=Sgsm2;product=small G protein signaling modulator 2 isoform X5;protein_id=XP_030102309.1;extra_copy_number=0
CM058251.1	Liftoff	CDS	72497687	72497840	.	-	.	ID=cds-XP_030102309.1;Parent=rna-XM_030246449.1;Dbxref=GeneID:97761,GenBank:XP_030102309.1,MGI:MGI:2144695;Name=XP_030102309.1;gbkey=CDS;gene=Sgsm2;product=small G protein signaling modulator 2 isoform X5;protein_id=XP_030102309.1;extra_copy_number=0
CM058251.1	Liftoff	CDS	72503026	72503152	.	-	.	ID=cds-XP_030102309.1;Parent=rna-XM_030246449.1;Dbxref=GeneID:97761,GenBank:XP_030102309.1,MGI:MGI:2144695;Name=XP_030102309.1;gbkey=CDS;gene=Sgsm2;product=small G protein signaling modulator 2 isoform X5;protein_id=XP_030102309.1;extra_copy_number=0
CM058251.1	Liftoff	CDS	72503302	72503462	.	-	.	ID=cds-XP_030102309.1;Parent=rna-XM_030246449.1;Dbxref=GeneID:97761,GenBank:XP_030102309.1,MGI:MGI:2144695;Name=XP_030102309.1;gbkey=CDS;gene=Sgsm2;product=small G protein signaling modulator 2 isoform X5;protein_id=XP_030102309.1;extra_copy_number=0
CM058251.1	Liftoff	CDS	72504512	72504579	.	-	.	ID=cds-XP_030102309.1;Parent=rna-XM_030246449.1;Dbxref=GeneID:97761,GenBank:XP_030102309.1,MGI:MGI:2144695;Name=XP_030102309.1;gbkey=CDS;gene=Sgsm2;product=small G protein signaling modulator 2 isoform X5;protein_id=XP_030102309.1;extra_copy_number=0
CM058251.1	Liftoff	CDS	72505554	72505688	.	-	.	ID=cds-XP_030102309.1;Parent=rna-XM_030246449.1;Dbxref=GeneID:97761,GenBank:XP_030102309.1,MGI:MGI:2144695;Name=XP_030102309.1;gbkey=CDS;gene=Sgsm2;product=small G protein signaling modulator 2 isoform X5;protein_id=XP_030102309.1;extra_copy_number=0
CM058251.1	Liftoff	CDS	72505924	72506000	.	-	.	ID=cds-XP_030102309.1;Parent=rna-XM_030246449.1;Dbxref=GeneID:97761,GenBank:XP_030102309.1,MGI:MGI:2144695;Name=XP_030102309.1;gbkey=CDS;gene=Sgsm2;product=small G protein signaling modulator 2 isoform X5;protein_id=XP_030102309.1;extra_copy_number=0
CM058251.1	Liftoff	mRNA	72487538	72507120	.	-	.	ID=rna-XM_030246450.1;Parent=gene-Sgsm2;Dbxref=GeneID:97761,GenBank:XM_030246450.1,MGI:MGI:2144695;Name=XM_030246450.1;gbkey=mRNA;gene=Sgsm2;model_evidence=Supporting evidence includes similarity to: 25 mRNAs%2C 8 ESTs%2C 357 long SRA reads%2C and 100%25 coverage of the annotated genomic feature by RNAseq alignments%2C including 33 samples with support for all annotated introns;product=small G protein signaling modulator 2%2C transcript variant X12;transcript_id=XM_030246450.1;matches_ref_protein=True;valid_ORF=True;extra_copy_number=0
CM058251.1	Liftoff	exon	72487538	72488830	.	-	.	ID=exon-XM_030246450.1-20;Parent=rna-XM_030246450.1;Dbxref=GeneID:97761,GenBank:XM_030246450.1,MGI:MGI:2144695;gbkey=mRNA;gene=Sgsm2;product=small G protein signaling modulator 2%2C transcript variant X12;transcript_id=XM_030246450.1;extra_copy_number=0
CM058251.1	Liftoff	exon	72489034	72489201	.	-	.	ID=exon-XM_030246450.1-19;Parent=rna-XM_030246450.1;Dbxref=GeneID:97761,GenBank:XM_030246450.1,MGI:MGI:2144695;gbkey=mRNA;gene=Sgsm2;product=small G protein signaling modulator 2%2C transcript variant X12;transcript_id=XM_030246450.1;extra_copy_number=0
CM058251.1	Liftoff	exon	72489675	72489771	.	-	.	ID=exon-XM_030246450.1-18;Parent=rna-XM_030246450.1;Dbxref=GeneID:97761,GenBank:XM_030246450.1,MGI:MGI:2144695;gbkey=mRNA;gene=Sgsm2;product=small G protein signaling modulator 2%2C transcript variant X12;transcript_id=XM_030246450.1;extra_copy_number=0
CM058251.1	Liftoff	exon	72491010	72491119	.	-	.	ID=exon-XM_030246450.1-17;Parent=rna-XM_030246450.1;Dbxref=GeneID:97761,GenBank:XM_030246450.1,MGI:MGI:2144695;gbkey=mRNA;gene=Sgsm2;product=small G protein signaling modulator 2%2C transcript variant X12;transcript_id=XM_030246450.1;extra_copy_number=0
CM058251.1	Liftoff	exon	72491260	72491342	.	-	.	ID=exon-XM_030246450.1-16;Parent=rna-XM_030246450.1;Dbxref=GeneID:97761,GenBank:XM_030246450.1,MGI:MGI:2144695;gbkey=mRNA;gene=Sgsm2;product=small G protein signaling modulator 2%2C transcript variant X12;transcript_id=XM_030246450.1;extra_copy_number=0
CM058251.1	Liftoff	exon	72491721	72491845	.	-	.	ID=exon-XM_030246450.1-15;Parent=rna-XM_030246450.1;Dbxref=GeneID:97761,GenBank:XM_030246450.1,MGI:MGI:2144695;gbkey=mRNA;gene=Sgsm2;product=small G protein signaling modulator 2%2C transcript variant X12;transcript_id=XM_030246450.1;extra_copy_number=0
CM058251.1	Liftoff	exon	72492064	72492444	.	-	.	ID=exon-XM_030246450.1-14;Parent=rna-XM_030246450.1;Dbxref=GeneID:97761,GenBank:XM_030246450.1,MGI:MGI:2144695;gbkey=mRNA;gene=Sgsm2;product=small G protein signaling modulator 2%2C transcript variant X12;transcript_id=XM_030246450.1;extra_copy_number=0
CM058251.1	Liftoff	exon	72495559	72495741	.	-	.	ID=exon-XM_030246450.1-13;Parent=rna-XM_030246450.1;Dbxref=GeneID:97761,GenBank:XM_030246450.1,MGI:MGI:2144695;gbkey=mRNA;gene=Sgsm2;product=small G protein signaling modulator 2%2C transcript variant X12;transcript_id=XM_030246450.1;extra_copy_number=0
CM058251.1	Liftoff	exon	72495992	72496120	.	-	.	ID=exon-XM_030246450.1-12;Parent=rna-XM_030246450.1;Dbxref=GeneID:97761,GenBank:XM_030246450.1,MGI:MGI:2144695;gbkey=mRNA;gene=Sgsm2;product=small G protein signaling modulator 2%2C transcript variant X12;transcript_id=XM_030246450.1;extra_copy_number=0
CM058251.1	Liftoff	exon	72496570	72496715	.	-	.	ID=exon-XM_030246450.1-11;Parent=rna-XM_030246450.1;Dbxref=GeneID:97761,GenBank:XM_030246450.1,MGI:MGI:2144695;gbkey=mRNA;gene=Sgsm2;product=small G protein signaling modulator 2%2C transcript variant X12;transcript_id=XM_030246450.1;extra_copy_number=0
CM058251.1	Liftoff	exon	72496802	72496866	.	-	.	ID=exon-XM_030246450.1-10;Parent=rna-XM_030246450.1;Dbxref=GeneID:97761,GenBank:XM_030246450.1,MGI:MGI:2144695;gbkey=mRNA;gene=Sgsm2;product=small G protein signaling modulator 2%2C transcript variant X12;transcript_id=XM_030246450.1;extra_copy_number=0
CM058251.1	Liftoff	exon	72497687	72497840	.	-	.	ID=exon-XM_030246450.1-9;Parent=rna-XM_030246450.1;Dbxref=GeneID:97761,GenBank:XM_030246450.1,MGI:MGI:2144695;gbkey=mRNA;gene=Sgsm2;product=small G protein signaling modulator 2%2C transcript variant X12;transcript_id=XM_030246450.1;extra_copy_number=0
CM058251.1	Liftoff	exon	72503026	72503152	.	-	.	ID=exon-XM_030246450.1-8;Parent=rna-XM_030246450.1;Dbxref=GeneID:97761,GenBank:XM_030246450.1,MGI:MGI:2144695;gbkey=mRNA;gene=Sgsm2;product=small G protein signaling modulator 2%2C transcript variant X12;transcript_id=XM_030246450.1;extra_copy_number=0
CM058251.1	Liftoff	exon	72503302	72503462	.	-	.	ID=exon-XM_030246450.1-7;Parent=rna-XM_030246450.1;Dbxref=GeneID:97761,GenBank:XM_030246450.1,MGI:MGI:2144695;gbkey=mRNA;gene=Sgsm2;product=small G protein signaling modulator 2%2C transcript variant X12;transcript_id=XM_030246450.1;extra_copy_number=0
CM058251.1	Liftoff	exon	72504512	72504579	.	-	.	ID=exon-XM_030246450.1-6;Parent=rna-XM_030246450.1;Dbxref=GeneID:97761,GenBank:XM_030246450.1,MGI:MGI:2144695;gbkey=mRNA;gene=Sgsm2;product=small G protein signaling modulator 2%2C transcript variant X12;transcript_id=XM_030246450.1;extra_copy_number=0
CM058251.1	Liftoff	exon	72505554	72505688	.	-	.	ID=exon-XM_030246450.1-5;Parent=rna-XM_030246450.1;Dbxref=GeneID:97761,GenBank:XM_030246450.1,MGI:MGI:2144695;gbkey=mRNA;gene=Sgsm2;product=small G protein signaling modulator 2%2C transcript variant X12;transcript_id=XM_030246450.1;extra_copy_number=0
CM058251.1	Liftoff	exon	72505924	72506069	.	-	.	ID=exon-XM_030246450.1-4;Parent=rna-XM_030246450.1;Dbxref=GeneID:97761,GenBank:XM_030246450.1,MGI:MGI:2144695;gbkey=mRNA;gene=Sgsm2;product=small G protein signaling modulator 2%2C transcript variant X12;transcript_id=XM_030246450.1;extra_copy_number=0
CM058251.1	Liftoff	exon	72506167	72506234	.	-	.	ID=exon-XM_030246450.1-3;Parent=rna-XM_030246450.1;Dbxref=GeneID:97761,GenBank:XM_030246450.1,MGI:MGI:2144695;gbkey=mRNA;gene=Sgsm2;product=small G protein signaling modulator 2%2C transcript variant X12;transcript_id=XM_030246450.1;extra_copy_number=0
CM058251.1	Liftoff	exon	72506585	72506681	.	-	.	ID=exon-XM_030246450.1-2;Parent=rna-XM_030246450.1;Dbxref=GeneID:97761,GenBank:XM_030246450.1,MGI:MGI:2144695;gbkey=mRNA;gene=Sgsm2;product=small G protein signaling modulator 2%2C transcript variant X12;transcript_id=XM_030246450.1;extra_copy_number=0
CM058251.1	Liftoff	exon	72506958	72507120	.	-	.	ID=exon-XM_030246450.1-1;Parent=rna-XM_030246450.1;Dbxref=GeneID:97761,GenBank:XM_030246450.1,MGI:MGI:2144695;gbkey=mRNA;gene=Sgsm2;product=small G protein signaling modulator 2%2C transcript variant X12;transcript_id=XM_030246450.1;extra_copy_number=0
CM058251.1	Liftoff	CDS	72488742	72488830	.	-	.	ID=cds-XP_030102310.1;Parent=rna-XM_030246450.1;Dbxref=GeneID:97761,GenBank:XP_030102310.1,MGI:MGI:2144695;Name=XP_030102310.1;gbkey=CDS;gene=Sgsm2;product=small G protein signaling modulator 2 isoform X5;protein_id=XP_030102310.1;extra_copy_number=0
CM058251.1	Liftoff	CDS	72489034	72489201	.	-	.	ID=cds-XP_030102310.1;Parent=rna-XM_030246450.1;Dbxref=GeneID:97761,GenBank:XP_030102310.1,MGI:MGI:2144695;Name=XP_030102310.1;gbkey=CDS;gene=Sgsm2;product=small G protein signaling modulator 2 isoform X5;protein_id=XP_030102310.1;extra_copy_number=0
CM058251.1	Liftoff	CDS	72489675	72489771	.	-	.	ID=cds-XP_030102310.1;Parent=rna-XM_030246450.1;Dbxref=GeneID:97761,GenBank:XP_030102310.1,MGI:MGI:2144695;Name=XP_030102310.1;gbkey=CDS;gene=Sgsm2;product=small G protein signaling modulator 2 isoform X5;protein_id=XP_030102310.1;extra_copy_number=0
CM058251.1	Liftoff	CDS	72491010	72491119	.	-	.	ID=cds-XP_030102310.1;Parent=rna-XM_030246450.1;Dbxref=GeneID:97761,GenBank:XP_030102310.1,MGI:MGI:2144695;Name=XP_030102310.1;gbkey=CDS;gene=Sgsm2;product=small G protein signaling modulator 2 isoform X5;protein_id=XP_030102310.1;extra_copy_number=0
CM058251.1	Liftoff	CDS	72491260	72491342	.	-	.	ID=cds-XP_030102310.1;Parent=rna-XM_030246450.1;Dbxref=GeneID:97761,GenBank:XP_030102310.1,MGI:MGI:2144695;Name=XP_030102310.1;gbkey=CDS;gene=Sgsm2;product=small G protein signaling modulator 2 isoform X5;protein_id=XP_030102310.1;extra_copy_number=0
CM058251.1	Liftoff	CDS	72491721	72491845	.	-	.	ID=cds-XP_030102310.1;Parent=rna-XM_030246450.1;Dbxref=GeneID:97761,GenBank:XP_030102310.1,MGI:MGI:2144695;Name=XP_030102310.1;gbkey=CDS;gene=Sgsm2;product=small G protein signaling modulator 2 isoform X5;protein_id=XP_030102310.1;extra_copy_number=0
CM058251.1	Liftoff	CDS	72492064	72492444	.	-	.	ID=cds-XP_030102310.1;Parent=rna-XM_030246450.1;Dbxref=GeneID:97761,GenBank:XP_030102310.1,MGI:MGI:2144695;Name=XP_030102310.1;gbkey=CDS;gene=Sgsm2;product=small G protein signaling modulator 2 isoform X5;protein_id=XP_030102310.1;extra_copy_number=0
CM058251.1	Liftoff	CDS	72495559	72495741	.	-	.	ID=cds-XP_030102310.1;Parent=rna-XM_030246450.1;Dbxref=GeneID:97761,GenBank:XP_030102310.1,MGI:MGI:2144695;Name=XP_030102310.1;gbkey=CDS;gene=Sgsm2;product=small G protein signaling modulator 2 isoform X5;protein_id=XP_030102310.1;extra_copy_number=0
CM058251.1	Liftoff	CDS	72495992	72496120	.	-	.	ID=cds-XP_030102310.1;Parent=rna-XM_030246450.1;Dbxref=GeneID:97761,GenBank:XP_030102310.1,MGI:MGI:2144695;Name=XP_030102310.1;gbkey=CDS;gene=Sgsm2;product=small G protein signaling modulator 2 isoform X5;protein_id=XP_030102310.1;extra_copy_number=0
CM058251.1	Liftoff	CDS	72496570	72496715	.	-	.	ID=cds-XP_030102310.1;Parent=rna-XM_030246450.1;Dbxref=GeneID:97761,GenBank:XP_030102310.1,MGI:MGI:2144695;Name=XP_030102310.1;gbkey=CDS;gene=Sgsm2;product=small G protein signaling modulator 2 isoform X5;protein_id=XP_030102310.1;extra_copy_number=0
CM058251.1	Liftoff	CDS	72496802	72496866	.	-	.	ID=cds-XP_030102310.1;Parent=rna-XM_030246450.1;Dbxref=GeneID:97761,GenBank:XP_030102310.1,MGI:MGI:2144695;Name=XP_030102310.1;gbkey=CDS;gene=Sgsm2;product=small G protein signaling modulator 2 isoform X5;protein_id=XP_030102310.1;extra_copy_number=0
CM058251.1	Liftoff	CDS	72497687	72497840	.	-	.	ID=cds-XP_030102310.1;Parent=rna-XM_030246450.1;Dbxref=GeneID:97761,GenBank:XP_030102310.1,MGI:MGI:2144695;Name=XP_030102310.1;gbkey=CDS;gene=Sgsm2;product=small G protein signaling modulator 2 isoform X5;protein_id=XP_030102310.1;extra_copy_number=0
CM058251.1	Liftoff	CDS	72503026	72503152	.	-	.	ID=cds-XP_030102310.1;Parent=rna-XM_030246450.1;Dbxref=GeneID:97761,GenBank:XP_030102310.1,MGI:MGI:2144695;Name=XP_030102310.1;gbkey=CDS;gene=Sgsm2;product=small G protein signaling modulator 2 isoform X5;protein_id=XP_030102310.1;extra_copy_number=0
CM058251.1	Liftoff	CDS	72503302	72503462	.	-	.	ID=cds-XP_030102310.1;Parent=rna-XM_030246450.1;Dbxref=GeneID:97761,GenBank:XP_030102310.1,MGI:MGI:2144695;Name=XP_030102310.1;gbkey=CDS;gene=Sgsm2;product=small G protein signaling modulator 2 isoform X5;protein_id=XP_030102310.1;extra_copy_number=0
CM058251.1	Liftoff	CDS	72504512	72504579	.	-	.	ID=cds-XP_030102310.1;Parent=rna-XM_030246450.1;Dbxref=GeneID:97761,GenBank:XP_030102310.1,MGI:MGI:2144695;Name=XP_030102310.1;gbkey=CDS;gene=Sgsm2;product=small G protein signaling modulator 2 isoform X5;protein_id=XP_030102310.1;extra_copy_number=0
CM058251.1	Liftoff	CDS	72505554	72505688	.	-	.	ID=cds-XP_030102310.1;Parent=rna-XM_030246450.1;Dbxref=GeneID:97761,GenBank:XP_030102310.1,MGI:MGI:2144695;Name=XP_030102310.1;gbkey=CDS;gene=Sgsm2;product=small G protein signaling modulator 2 isoform X5;protein_id=XP_030102310.1;extra_copy_number=0
CM058251.1	Liftoff	CDS	72505924	72506000	.	-	.	ID=cds-XP_030102310.1;Parent=rna-XM_030246450.1;Dbxref=GeneID:97761,GenBank:XP_030102310.1,MGI:MGI:2144695;Name=XP_030102310.1;gbkey=CDS;gene=Sgsm2;product=small G protein signaling modulator 2 isoform X5;protein_id=XP_030102310.1;extra_copy_number=0
CM058251.1	Liftoff	mRNA	72487538	72535026	.	-	.	ID=rna-XM_030246451.2;Parent=gene-Sgsm2;Dbxref=GeneID:97761,GenBank:XM_030246451.2,MGI:MGI:2144695;Name=XM_030246451.2;gbkey=mRNA;gene=Sgsm2;model_evidence=Supporting evidence includes similarity to: 25 mRNAs%2C 5 ESTs%2C 336 long SRA reads%2C and 100%25 coverage of the annotated genomic feature by RNAseq alignments%2C including 29 samples with support for all annotated introns;product=small G protein signaling modulator 2%2C transcript variant X13;transcript_id=XM_030246451.2;matches_ref_protein=True;valid_ORF=True;extra_copy_number=0
CM058251.1	Liftoff	exon	72487538	72488830	.	-	.	ID=exon-XM_030246451.2-21;Parent=rna-XM_030246451.2;Dbxref=GeneID:97761,GenBank:XM_030246451.2,MGI:MGI:2144695;gbkey=mRNA;gene=Sgsm2;product=small G protein signaling modulator 2%2C transcript variant X13;transcript_id=XM_030246451.2;extra_copy_number=0
CM058251.1	Liftoff	exon	72489034	72489201	.	-	.	ID=exon-XM_030246451.2-20;Parent=rna-XM_030246451.2;Dbxref=GeneID:97761,GenBank:XM_030246451.2,MGI:MGI:2144695;gbkey=mRNA;gene=Sgsm2;product=small G protein signaling modulator 2%2C transcript variant X13;transcript_id=XM_030246451.2;extra_copy_number=0
CM058251.1	Liftoff	exon	72489675	72489771	.	-	.	ID=exon-XM_030246451.2-19;Parent=rna-XM_030246451.2;Dbxref=GeneID:97761,GenBank:XM_030246451.2,MGI:MGI:2144695;gbkey=mRNA;gene=Sgsm2;product=small G protein signaling modulator 2%2C transcript variant X13;transcript_id=XM_030246451.2;extra_copy_number=0
CM058251.1	Liftoff	exon	72491010	72491119	.	-	.	ID=exon-XM_030246451.2-18;Parent=rna-XM_030246451.2;Dbxref=GeneID:97761,GenBank:XM_030246451.2,MGI:MGI:2144695;gbkey=mRNA;gene=Sgsm2;product=small G protein signaling modulator 2%2C transcript variant X13;transcript_id=XM_030246451.2;extra_copy_number=0
CM058251.1	Liftoff	exon	72491260	72491342	.	-	.	ID=exon-XM_030246451.2-17;Parent=rna-XM_030246451.2;Dbxref=GeneID:97761,GenBank:XM_030246451.2,MGI:MGI:2144695;gbkey=mRNA;gene=Sgsm2;product=small G protein signaling modulator 2%2C transcript variant X13;transcript_id=XM_030246451.2;extra_copy_number=0
CM058251.1	Liftoff	exon	72491721	72491845	.	-	.	ID=exon-XM_030246451.2-16;Parent=rna-XM_030246451.2;Dbxref=GeneID:97761,GenBank:XM_030246451.2,MGI:MGI:2144695;gbkey=mRNA;gene=Sgsm2;product=small G protein signaling modulator 2%2C transcript variant X13;transcript_id=XM_030246451.2;extra_copy_number=0
CM058251.1	Liftoff	exon	72492064	72492444	.	-	.	ID=exon-XM_030246451.2-15;Parent=rna-XM_030246451.2;Dbxref=GeneID:97761,GenBank:XM_030246451.2,MGI:MGI:2144695;gbkey=mRNA;gene=Sgsm2;product=small G protein signaling modulator 2%2C transcript variant X13;transcript_id=XM_030246451.2;extra_copy_number=0
CM058251.1	Liftoff	exon	72495559	72495741	.	-	.	ID=exon-XM_030246451.2-14;Parent=rna-XM_030246451.2;Dbxref=GeneID:97761,GenBank:XM_030246451.2,MGI:MGI:2144695;gbkey=mRNA;gene=Sgsm2;product=small G protein signaling modulator 2%2C transcript variant X13;transcript_id=XM_030246451.2;extra_copy_number=0
CM058251.1	Liftoff	exon	72495992	72496120	.	-	.	ID=exon-XM_030246451.2-13;Parent=rna-XM_030246451.2;Dbxref=GeneID:97761,GenBank:XM_030246451.2,MGI:MGI:2144695;gbkey=mRNA;gene=Sgsm2;product=small G protein signaling modulator 2%2C transcript variant X13;transcript_id=XM_030246451.2;extra_copy_number=0
CM058251.1	Liftoff	exon	72496570	72496715	.	-	.	ID=exon-XM_030246451.2-12;Parent=rna-XM_030246451.2;Dbxref=GeneID:97761,GenBank:XM_030246451.2,MGI:MGI:2144695;gbkey=mRNA;gene=Sgsm2;product=small G protein signaling modulator 2%2C transcript variant X13;transcript_id=XM_030246451.2;extra_copy_number=0
CM058251.1	Liftoff	exon	72496802	72496866	.	-	.	ID=exon-XM_030246451.2-11;Parent=rna-XM_030246451.2;Dbxref=GeneID:97761,GenBank:XM_030246451.2,MGI:MGI:2144695;gbkey=mRNA;gene=Sgsm2;product=small G protein signaling modulator 2%2C transcript variant X13;transcript_id=XM_030246451.2;extra_copy_number=0
CM058251.1	Liftoff	exon	72497687	72497840	.	-	.	ID=exon-XM_030246451.2-10;Parent=rna-XM_030246451.2;Dbxref=GeneID:97761,GenBank:XM_030246451.2,MGI:MGI:2144695;gbkey=mRNA;gene=Sgsm2;product=small G protein signaling modulator 2%2C transcript variant X13;transcript_id=XM_030246451.2;extra_copy_number=0
CM058251.1	Liftoff	exon	72501501	72501635	.	-	.	ID=exon-XM_030246451.2-9;Parent=rna-XM_030246451.2;Dbxref=GeneID:97761,GenBank:XM_030246451.2,MGI:MGI:2144695;gbkey=mRNA;gene=Sgsm2;product=small G protein signaling modulator 2%2C transcript variant X13;transcript_id=XM_030246451.2;extra_copy_number=0
CM058251.1	Liftoff	exon	72503026	72503152	.	-	.	ID=exon-XM_030246451.2-8;Parent=rna-XM_030246451.2;Dbxref=GeneID:97761,GenBank:XM_030246451.2,MGI:MGI:2144695;gbkey=mRNA;gene=Sgsm2;product=small G protein signaling modulator 2%2C transcript variant X13;transcript_id=XM_030246451.2;extra_copy_number=0
CM058251.1	Liftoff	exon	72503302	72503462	.	-	.	ID=exon-XM_030246451.2-7;Parent=rna-XM_030246451.2;Dbxref=GeneID:97761,GenBank:XM_030246451.2,MGI:MGI:2144695;gbkey=mRNA;gene=Sgsm2;product=small G protein signaling modulator 2%2C transcript variant X13;transcript_id=XM_030246451.2;extra_copy_number=0
CM058251.1	Liftoff	exon	72504512	72504579	.	-	.	ID=exon-XM_030246451.2-6;Parent=rna-XM_030246451.2;Dbxref=GeneID:97761,GenBank:XM_030246451.2,MGI:MGI:2144695;gbkey=mRNA;gene=Sgsm2;product=small G protein signaling modulator 2%2C transcript variant X13;transcript_id=XM_030246451.2;extra_copy_number=0
CM058251.1	Liftoff	exon	72505554	72505688	.	-	.	ID=exon-XM_030246451.2-5;Parent=rna-XM_030246451.2;Dbxref=GeneID:97761,GenBank:XM_030246451.2,MGI:MGI:2144695;gbkey=mRNA;gene=Sgsm2;product=small G protein signaling modulator 2%2C transcript variant X13;transcript_id=XM_030246451.2;extra_copy_number=0
CM058251.1	Liftoff	exon	72506585	72506681	.	-	.	ID=exon-XM_030246451.2-4;Parent=rna-XM_030246451.2;Dbxref=GeneID:97761,GenBank:XM_030246451.2,MGI:MGI:2144695;gbkey=mRNA;gene=Sgsm2;product=small G protein signaling modulator 2%2C transcript variant X13;transcript_id=XM_030246451.2;extra_copy_number=0
CM058251.1	Liftoff	exon	72506958	72507120	.	-	.	ID=exon-XM_030246451.2-3;Parent=rna-XM_030246451.2;Dbxref=GeneID:97761,GenBank:XM_030246451.2,MGI:MGI:2144695;gbkey=mRNA;gene=Sgsm2;product=small G protein signaling modulator 2%2C transcript variant X13;transcript_id=XM_030246451.2;extra_copy_number=0
CM058251.1	Liftoff	exon	72529939	72530014	.	-	.	ID=exon-XM_030246451.2-2;Parent=rna-XM_030246451.2;Dbxref=GeneID:97761,GenBank:XM_030246451.2,MGI:MGI:2144695;gbkey=mRNA;gene=Sgsm2;product=small G protein signaling modulator 2%2C transcript variant X13;transcript_id=XM_030246451.2;extra_copy_number=0
CM058251.1	Liftoff	exon	72534770	72535026	.	-	.	ID=exon-XM_030246451.2-1;Parent=rna-XM_030246451.2;Dbxref=GeneID:97761,GenBank:XM_030246451.2,MGI:MGI:2144695;gbkey=mRNA;gene=Sgsm2;product=small G protein signaling modulator 2%2C transcript variant X13;transcript_id=XM_030246451.2;extra_copy_number=0
CM058251.1	Liftoff	CDS	72488742	72488830	.	-	.	ID=cds-XP_030102311.1;Parent=rna-XM_030246451.2;Dbxref=GeneID:97761,GenBank:XP_030102311.1,MGI:MGI:2144695;Name=XP_030102311.1;gbkey=CDS;gene=Sgsm2;product=small G protein signaling modulator 2 isoform X6;protein_id=XP_030102311.1;extra_copy_number=0
CM058251.1	Liftoff	CDS	72489034	72489201	.	-	.	ID=cds-XP_030102311.1;Parent=rna-XM_030246451.2;Dbxref=GeneID:97761,GenBank:XP_030102311.1,MGI:MGI:2144695;Name=XP_030102311.1;gbkey=CDS;gene=Sgsm2;product=small G protein signaling modulator 2 isoform X6;protein_id=XP_030102311.1;extra_copy_number=0
CM058251.1	Liftoff	CDS	72489675	72489771	.	-	.	ID=cds-XP_030102311.1;Parent=rna-XM_030246451.2;Dbxref=GeneID:97761,GenBank:XP_030102311.1,MGI:MGI:2144695;Name=XP_030102311.1;gbkey=CDS;gene=Sgsm2;product=small G protein signaling modulator 2 isoform X6;protein_id=XP_030102311.1;extra_copy_number=0
CM058251.1	Liftoff	CDS	72491010	72491119	.	-	.	ID=cds-XP_030102311.1;Parent=rna-XM_030246451.2;Dbxref=GeneID:97761,GenBank:XP_030102311.1,MGI:MGI:2144695;Name=XP_030102311.1;gbkey=CDS;gene=Sgsm2;product=small G protein signaling modulator 2 isoform X6;protein_id=XP_030102311.1;extra_copy_number=0
CM058251.1	Liftoff	CDS	72491260	72491342	.	-	.	ID=cds-XP_030102311.1;Parent=rna-XM_030246451.2;Dbxref=GeneID:97761,GenBank:XP_030102311.1,MGI:MGI:2144695;Name=XP_030102311.1;gbkey=CDS;gene=Sgsm2;product=small G protein signaling modulator 2 isoform X6;protein_id=XP_030102311.1;extra_copy_number=0
CM058251.1	Liftoff	CDS	72491721	72491845	.	-	.	ID=cds-XP_030102311.1;Parent=rna-XM_030246451.2;Dbxref=GeneID:97761,GenBank:XP_030102311.1,MGI:MGI:2144695;Name=XP_030102311.1;gbkey=CDS;gene=Sgsm2;product=small G protein signaling modulator 2 isoform X6;protein_id=XP_030102311.1;extra_copy_number=0
CM058251.1	Liftoff	CDS	72492064	72492444	.	-	.	ID=cds-XP_030102311.1;Parent=rna-XM_030246451.2;Dbxref=GeneID:97761,GenBank:XP_030102311.1,MGI:MGI:2144695;Name=XP_030102311.1;gbkey=CDS;gene=Sgsm2;product=small G protein signaling modulator 2 isoform X6;protein_id=XP_030102311.1;extra_copy_number=0
CM058251.1	Liftoff	CDS	72495559	72495741	.	-	.	ID=cds-XP_030102311.1;Parent=rna-XM_030246451.2;Dbxref=GeneID:97761,GenBank:XP_030102311.1,MGI:MGI:2144695;Name=XP_030102311.1;gbkey=CDS;gene=Sgsm2;product=small G protein signaling modulator 2 isoform X6;protein_id=XP_030102311.1;extra_copy_number=0
CM058251.1	Liftoff	CDS	72495992	72496120	.	-	.	ID=cds-XP_030102311.1;Parent=rna-XM_030246451.2;Dbxref=GeneID:97761,GenBank:XP_030102311.1,MGI:MGI:2144695;Name=XP_030102311.1;gbkey=CDS;gene=Sgsm2;product=small G protein signaling modulator 2 isoform X6;protein_id=XP_030102311.1;extra_copy_number=0
CM058251.1	Liftoff	CDS	72496570	72496715	.	-	.	ID=cds-XP_030102311.1;Parent=rna-XM_030246451.2;Dbxref=GeneID:97761,GenBank:XP_030102311.1,MGI:MGI:2144695;Name=XP_030102311.1;gbkey=CDS;gene=Sgsm2;product=small G protein signaling modulator 2 isoform X6;protein_id=XP_030102311.1;extra_copy_number=0
CM058251.1	Liftoff	CDS	72496802	72496866	.	-	.	ID=cds-XP_030102311.1;Parent=rna-XM_030246451.2;Dbxref=GeneID:97761,GenBank:XP_030102311.1,MGI:MGI:2144695;Name=XP_030102311.1;gbkey=CDS;gene=Sgsm2;product=small G protein signaling modulator 2 isoform X6;protein_id=XP_030102311.1;extra_copy_number=0
CM058251.1	Liftoff	CDS	72497687	72497840	.	-	.	ID=cds-XP_030102311.1;Parent=rna-XM_030246451.2;Dbxref=GeneID:97761,GenBank:XP_030102311.1,MGI:MGI:2144695;Name=XP_030102311.1;gbkey=CDS;gene=Sgsm2;product=small G protein signaling modulator 2 isoform X6;protein_id=XP_030102311.1;extra_copy_number=0
CM058251.1	Liftoff	CDS	72501501	72501635	.	-	.	ID=cds-XP_030102311.1;Parent=rna-XM_030246451.2;Dbxref=GeneID:97761,GenBank:XP_030102311.1,MGI:MGI:2144695;Name=XP_030102311.1;gbkey=CDS;gene=Sgsm2;product=small G protein signaling modulator 2 isoform X6;protein_id=XP_030102311.1;extra_copy_number=0
CM058251.1	Liftoff	CDS	72503026	72503152	.	-	.	ID=cds-XP_030102311.1;Parent=rna-XM_030246451.2;Dbxref=GeneID:97761,GenBank:XP_030102311.1,MGI:MGI:2144695;Name=XP_030102311.1;gbkey=CDS;gene=Sgsm2;product=small G protein signaling modulator 2 isoform X6;protein_id=XP_030102311.1;extra_copy_number=0
CM058251.1	Liftoff	CDS	72503302	72503462	.	-	.	ID=cds-XP_030102311.1;Parent=rna-XM_030246451.2;Dbxref=GeneID:97761,GenBank:XP_030102311.1,MGI:MGI:2144695;Name=XP_030102311.1;gbkey=CDS;gene=Sgsm2;product=small G protein signaling modulator 2 isoform X6;protein_id=XP_030102311.1;extra_copy_number=0
CM058251.1	Liftoff	CDS	72504512	72504579	.	-	.	ID=cds-XP_030102311.1;Parent=rna-XM_030246451.2;Dbxref=GeneID:97761,GenBank:XP_030102311.1,MGI:MGI:2144695;Name=XP_030102311.1;gbkey=CDS;gene=Sgsm2;product=small G protein signaling modulator 2 isoform X6;protein_id=XP_030102311.1;extra_copy_number=0
CM058251.1	Liftoff	CDS	72505554	72505582	.	-	.	ID=cds-XP_030102311.1;Parent=rna-XM_030246451.2;Dbxref=GeneID:97761,GenBank:XP_030102311.1,MGI:MGI:2144695;Name=XP_030102311.1;gbkey=CDS;gene=Sgsm2;product=small G protein signaling modulator 2 isoform X6;protein_id=XP_030102311.1;extra_copy_number=0
CM058251.1	Liftoff	mRNA	72487538	72535015	.	-	.	ID=rna-XM_030246452.2;Parent=gene-Sgsm2;Dbxref=GeneID:97761,GenBank:XM_030246452.2,MGI:MGI:2144695;Name=XM_030246452.2;gbkey=mRNA;gene=Sgsm2;model_evidence=Supporting evidence includes similarity to: 28 mRNAs%2C 13 ESTs%2C 366 long SRA reads%2C and 100%25 coverage of the annotated genomic feature by RNAseq alignments%2C including 40 samples with support for all annotated introns;product=small G protein signaling modulator 2%2C transcript variant X14;transcript_id=XM_030246452.2;matches_ref_protein=True;valid_ORF=True;extra_copy_number=0
CM058251.1	Liftoff	exon	72487538	72488830	.	-	.	ID=exon-XM_030246452.2-23;Parent=rna-XM_030246452.2;Dbxref=GeneID:97761,GenBank:XM_030246452.2,MGI:MGI:2144695;gbkey=mRNA;gene=Sgsm2;product=small G protein signaling modulator 2%2C transcript variant X14;transcript_id=XM_030246452.2;extra_copy_number=0
CM058251.1	Liftoff	exon	72489034	72489201	.	-	.	ID=exon-XM_030246452.2-22;Parent=rna-XM_030246452.2;Dbxref=GeneID:97761,GenBank:XM_030246452.2,MGI:MGI:2144695;gbkey=mRNA;gene=Sgsm2;product=small G protein signaling modulator 2%2C transcript variant X14;transcript_id=XM_030246452.2;extra_copy_number=0
CM058251.1	Liftoff	exon	72489675	72489771	.	-	.	ID=exon-XM_030246452.2-21;Parent=rna-XM_030246452.2;Dbxref=GeneID:97761,GenBank:XM_030246452.2,MGI:MGI:2144695;gbkey=mRNA;gene=Sgsm2;product=small G protein signaling modulator 2%2C transcript variant X14;transcript_id=XM_030246452.2;extra_copy_number=0
CM058251.1	Liftoff	exon	72491010	72491119	.	-	.	ID=exon-XM_030246452.2-20;Parent=rna-XM_030246452.2;Dbxref=GeneID:97761,GenBank:XM_030246452.2,MGI:MGI:2144695;gbkey=mRNA;gene=Sgsm2;product=small G protein signaling modulator 2%2C transcript variant X14;transcript_id=XM_030246452.2;extra_copy_number=0
CM058251.1	Liftoff	exon	72491260	72491342	.	-	.	ID=exon-XM_030246452.2-19;Parent=rna-XM_030246452.2;Dbxref=GeneID:97761,GenBank:XM_030246452.2,MGI:MGI:2144695;gbkey=mRNA;gene=Sgsm2;product=small G protein signaling modulator 2%2C transcript variant X14;transcript_id=XM_030246452.2;extra_copy_number=0
CM058251.1	Liftoff	exon	72491721	72491845	.	-	.	ID=exon-XM_030246452.2-18;Parent=rna-XM_030246452.2;Dbxref=GeneID:97761,GenBank:XM_030246452.2,MGI:MGI:2144695;gbkey=mRNA;gene=Sgsm2;product=small G protein signaling modulator 2%2C transcript variant X14;transcript_id=XM_030246452.2;extra_copy_number=0
CM058251.1	Liftoff	exon	72492064	72492444	.	-	.	ID=exon-XM_030246452.2-17;Parent=rna-XM_030246452.2;Dbxref=GeneID:97761,GenBank:XM_030246452.2,MGI:MGI:2144695;gbkey=mRNA;gene=Sgsm2;product=small G protein signaling modulator 2%2C transcript variant X14;transcript_id=XM_030246452.2;extra_copy_number=0
CM058251.1	Liftoff	exon	72495559	72495741	.	-	.	ID=exon-XM_030246452.2-16;Parent=rna-XM_030246452.2;Dbxref=GeneID:97761,GenBank:XM_030246452.2,MGI:MGI:2144695;gbkey=mRNA;gene=Sgsm2;product=small G protein signaling modulator 2%2C transcript variant X14;transcript_id=XM_030246452.2;extra_copy_number=0
CM058251.1	Liftoff	exon	72495992	72496120	.	-	.	ID=exon-XM_030246452.2-15;Parent=rna-XM_030246452.2;Dbxref=GeneID:97761,GenBank:XM_030246452.2,MGI:MGI:2144695;gbkey=mRNA;gene=Sgsm2;product=small G protein signaling modulator 2%2C transcript variant X14;transcript_id=XM_030246452.2;extra_copy_number=0
CM058251.1	Liftoff	exon	72496570	72496715	.	-	.	ID=exon-XM_030246452.2-14;Parent=rna-XM_030246452.2;Dbxref=GeneID:97761,GenBank:XM_030246452.2,MGI:MGI:2144695;gbkey=mRNA;gene=Sgsm2;product=small G protein signaling modulator 2%2C transcript variant X14;transcript_id=XM_030246452.2;extra_copy_number=0
CM058251.1	Liftoff	exon	72496802	72496866	.	-	.	ID=exon-XM_030246452.2-13;Parent=rna-XM_030246452.2;Dbxref=GeneID:97761,GenBank:XM_030246452.2,MGI:MGI:2144695;gbkey=mRNA;gene=Sgsm2;product=small G protein signaling modulator 2%2C transcript variant X14;transcript_id=XM_030246452.2;extra_copy_number=0
CM058251.1	Liftoff	exon	72497687	72497840	.	-	.	ID=exon-XM_030246452.2-12;Parent=rna-XM_030246452.2;Dbxref=GeneID:97761,GenBank:XM_030246452.2,MGI:MGI:2144695;gbkey=mRNA;gene=Sgsm2;product=small G protein signaling modulator 2%2C transcript variant X14;transcript_id=XM_030246452.2;extra_copy_number=0
CM058251.1	Liftoff	exon	72503026	72503152	.	-	.	ID=exon-XM_030246452.2-11;Parent=rna-XM_030246452.2;Dbxref=GeneID:97761,GenBank:XM_030246452.2,MGI:MGI:2144695;gbkey=mRNA;gene=Sgsm2;product=small G protein signaling modulator 2%2C transcript variant X14;transcript_id=XM_030246452.2;extra_copy_number=0
CM058251.1	Liftoff	exon	72503302	72503462	.	-	.	ID=exon-XM_030246452.2-10;Parent=rna-XM_030246452.2;Dbxref=GeneID:97761,GenBank:XM_030246452.2,MGI:MGI:2144695;gbkey=mRNA;gene=Sgsm2;product=small G protein signaling modulator 2%2C transcript variant X14;transcript_id=XM_030246452.2;extra_copy_number=0
CM058251.1	Liftoff	exon	72504512	72504579	.	-	.	ID=exon-XM_030246452.2-9;Parent=rna-XM_030246452.2;Dbxref=GeneID:97761,GenBank:XM_030246452.2,MGI:MGI:2144695;gbkey=mRNA;gene=Sgsm2;product=small G protein signaling modulator 2%2C transcript variant X14;transcript_id=XM_030246452.2;extra_copy_number=0
CM058251.1	Liftoff	exon	72504974	72505098	.	-	.	ID=exon-XM_030246452.2-8;Parent=rna-XM_030246452.2;Dbxref=GeneID:97761,GenBank:XM_030246452.2,MGI:MGI:2144695;gbkey=mRNA;gene=Sgsm2;product=small G protein signaling modulator 2%2C transcript variant X14;transcript_id=XM_030246452.2;extra_copy_number=0
CM058251.1	Liftoff	exon	72505554	72505688	.	-	.	ID=exon-XM_030246452.2-7;Parent=rna-XM_030246452.2;Dbxref=GeneID:97761,GenBank:XM_030246452.2,MGI:MGI:2144695;gbkey=mRNA;gene=Sgsm2;product=small G protein signaling modulator 2%2C transcript variant X14;transcript_id=XM_030246452.2;extra_copy_number=0
CM058251.1	Liftoff	exon	72505924	72506069	.	-	.	ID=exon-XM_030246452.2-6;Parent=rna-XM_030246452.2;Dbxref=GeneID:97761,GenBank:XM_030246452.2,MGI:MGI:2144695;gbkey=mRNA;gene=Sgsm2;product=small G protein signaling modulator 2%2C transcript variant X14;transcript_id=XM_030246452.2;extra_copy_number=0
CM058251.1	Liftoff	exon	72506167	72506234	.	-	.	ID=exon-XM_030246452.2-5;Parent=rna-XM_030246452.2;Dbxref=GeneID:97761,GenBank:XM_030246452.2,MGI:MGI:2144695;gbkey=mRNA;gene=Sgsm2;product=small G protein signaling modulator 2%2C transcript variant X14;transcript_id=XM_030246452.2;extra_copy_number=0
CM058251.1	Liftoff	exon	72506585	72506681	.	-	.	ID=exon-XM_030246452.2-4;Parent=rna-XM_030246452.2;Dbxref=GeneID:97761,GenBank:XM_030246452.2,MGI:MGI:2144695;gbkey=mRNA;gene=Sgsm2;product=small G protein signaling modulator 2%2C transcript variant X14;transcript_id=XM_030246452.2;extra_copy_number=0
CM058251.1	Liftoff	exon	72506958	72507120	.	-	.	ID=exon-XM_030246452.2-3;Parent=rna-XM_030246452.2;Dbxref=GeneID:97761,GenBank:XM_030246452.2,MGI:MGI:2144695;gbkey=mRNA;gene=Sgsm2;product=small G protein signaling modulator 2%2C transcript variant X14;transcript_id=XM_030246452.2;extra_copy_number=0
CM058251.1	Liftoff	exon	72529939	72530014	.	-	.	ID=exon-XM_030246452.2-2;Parent=rna-XM_030246452.2;Dbxref=GeneID:97761,GenBank:XM_030246452.2,MGI:MGI:2144695;gbkey=mRNA;gene=Sgsm2;product=small G protein signaling modulator 2%2C transcript variant X14;transcript_id=XM_030246452.2;extra_copy_number=0
CM058251.1	Liftoff	exon	72534770	72535015	.	-	.	ID=exon-XM_030246452.2-1;Parent=rna-XM_030246452.2;Dbxref=GeneID:97761,GenBank:XM_030246452.2,MGI:MGI:2144695;gbkey=mRNA;gene=Sgsm2;product=small G protein signaling modulator 2%2C transcript variant X14;transcript_id=XM_030246452.2;extra_copy_number=0
CM058251.1	Liftoff	CDS	72488742	72488830	.	-	.	ID=cds-XP_030102312.1;Parent=rna-XM_030246452.2;Dbxref=GeneID:97761,GenBank:XP_030102312.1,MGI:MGI:2144695;Name=XP_030102312.1;gbkey=CDS;gene=Sgsm2;product=small G protein signaling modulator 2 isoform X7;protein_id=XP_030102312.1;extra_copy_number=0
CM058251.1	Liftoff	CDS	72489034	72489201	.	-	.	ID=cds-XP_030102312.1;Parent=rna-XM_030246452.2;Dbxref=GeneID:97761,GenBank:XP_030102312.1,MGI:MGI:2144695;Name=XP_030102312.1;gbkey=CDS;gene=Sgsm2;product=small G protein signaling modulator 2 isoform X7;protein_id=XP_030102312.1;extra_copy_number=0
CM058251.1	Liftoff	CDS	72489675	72489771	.	-	.	ID=cds-XP_030102312.1;Parent=rna-XM_030246452.2;Dbxref=GeneID:97761,GenBank:XP_030102312.1,MGI:MGI:2144695;Name=XP_030102312.1;gbkey=CDS;gene=Sgsm2;product=small G protein signaling modulator 2 isoform X7;protein_id=XP_030102312.1;extra_copy_number=0
CM058251.1	Liftoff	CDS	72491010	72491119	.	-	.	ID=cds-XP_030102312.1;Parent=rna-XM_030246452.2;Dbxref=GeneID:97761,GenBank:XP_030102312.1,MGI:MGI:2144695;Name=XP_030102312.1;gbkey=CDS;gene=Sgsm2;product=small G protein signaling modulator 2 isoform X7;protein_id=XP_030102312.1;extra_copy_number=0
CM058251.1	Liftoff	CDS	72491260	72491342	.	-	.	ID=cds-XP_030102312.1;Parent=rna-XM_030246452.2;Dbxref=GeneID:97761,GenBank:XP_030102312.1,MGI:MGI:2144695;Name=XP_030102312.1;gbkey=CDS;gene=Sgsm2;product=small G protein signaling modulator 2 isoform X7;protein_id=XP_030102312.1;extra_copy_number=0
CM058251.1	Liftoff	CDS	72491721	72491845	.	-	.	ID=cds-XP_030102312.1;Parent=rna-XM_030246452.2;Dbxref=GeneID:97761,GenBank:XP_030102312.1,MGI:MGI:2144695;Name=XP_030102312.1;gbkey=CDS;gene=Sgsm2;product=small G protein signaling modulator 2 isoform X7;protein_id=XP_030102312.1;extra_copy_number=0
CM058251.1	Liftoff	CDS	72492064	72492444	.	-	.	ID=cds-XP_030102312.1;Parent=rna-XM_030246452.2;Dbxref=GeneID:97761,GenBank:XP_030102312.1,MGI:MGI:2144695;Name=XP_030102312.1;gbkey=CDS;gene=Sgsm2;product=small G protein signaling modulator 2 isoform X7;protein_id=XP_030102312.1;extra_copy_number=0
CM058251.1	Liftoff	CDS	72495559	72495741	.	-	.	ID=cds-XP_030102312.1;Parent=rna-XM_030246452.2;Dbxref=GeneID:97761,GenBank:XP_030102312.1,MGI:MGI:2144695;Name=XP_030102312.1;gbkey=CDS;gene=Sgsm2;product=small G protein signaling modulator 2 isoform X7;protein_id=XP_030102312.1;extra_copy_number=0
CM058251.1	Liftoff	CDS	72495992	72496120	.	-	.	ID=cds-XP_030102312.1;Parent=rna-XM_030246452.2;Dbxref=GeneID:97761,GenBank:XP_030102312.1,MGI:MGI:2144695;Name=XP_030102312.1;gbkey=CDS;gene=Sgsm2;product=small G protein signaling modulator 2 isoform X7;protein_id=XP_030102312.1;extra_copy_number=0
CM058251.1	Liftoff	CDS	72496570	72496715	.	-	.	ID=cds-XP_030102312.1;Parent=rna-XM_030246452.2;Dbxref=GeneID:97761,GenBank:XP_030102312.1,MGI:MGI:2144695;Name=XP_030102312.1;gbkey=CDS;gene=Sgsm2;product=small G protein signaling modulator 2 isoform X7;protein_id=XP_030102312.1;extra_copy_number=0
CM058251.1	Liftoff	CDS	72496802	72496866	.	-	.	ID=cds-XP_030102312.1;Parent=rna-XM_030246452.2;Dbxref=GeneID:97761,GenBank:XP_030102312.1,MGI:MGI:2144695;Name=XP_030102312.1;gbkey=CDS;gene=Sgsm2;product=small G protein signaling modulator 2 isoform X7;protein_id=XP_030102312.1;extra_copy_number=0
CM058251.1	Liftoff	CDS	72497687	72497840	.	-	.	ID=cds-XP_030102312.1;Parent=rna-XM_030246452.2;Dbxref=GeneID:97761,GenBank:XP_030102312.1,MGI:MGI:2144695;Name=XP_030102312.1;gbkey=CDS;gene=Sgsm2;product=small G protein signaling modulator 2 isoform X7;protein_id=XP_030102312.1;extra_copy_number=0
CM058251.1	Liftoff	CDS	72503026	72503152	.	-	.	ID=cds-XP_030102312.1;Parent=rna-XM_030246452.2;Dbxref=GeneID:97761,GenBank:XP_030102312.1,MGI:MGI:2144695;Name=XP_030102312.1;gbkey=CDS;gene=Sgsm2;product=small G protein signaling modulator 2 isoform X7;protein_id=XP_030102312.1;extra_copy_number=0
CM058251.1	Liftoff	CDS	72503302	72503462	.	-	.	ID=cds-XP_030102312.1;Parent=rna-XM_030246452.2;Dbxref=GeneID:97761,GenBank:XP_030102312.1,MGI:MGI:2144695;Name=XP_030102312.1;gbkey=CDS;gene=Sgsm2;product=small G protein signaling modulator 2 isoform X7;protein_id=XP_030102312.1;extra_copy_number=0
CM058251.1	Liftoff	CDS	72504512	72504579	.	-	.	ID=cds-XP_030102312.1;Parent=rna-XM_030246452.2;Dbxref=GeneID:97761,GenBank:XP_030102312.1,MGI:MGI:2144695;Name=XP_030102312.1;gbkey=CDS;gene=Sgsm2;product=small G protein signaling modulator 2 isoform X7;protein_id=XP_030102312.1;extra_copy_number=0
CM058251.1	Liftoff	CDS	72504974	72505089	.	-	.	ID=cds-XP_030102312.1;Parent=rna-XM_030246452.2;Dbxref=GeneID:97761,GenBank:XP_030102312.1,MGI:MGI:2144695;Name=XP_030102312.1;gbkey=CDS;gene=Sgsm2;product=small G protein signaling modulator 2 isoform X7;protein_id=XP_030102312.1;extra_copy_number=0
CM058251.1	Liftoff	mRNA	72487538	72506681	.	-	.	ID=rna-XM_030246454.1;Parent=gene-Sgsm2;Dbxref=GeneID:97761,GenBank:XM_030246454.1,MGI:MGI:2144695;Name=XM_030246454.1;gbkey=mRNA;gene=Sgsm2;model_evidence=Supporting evidence includes similarity to: 27 mRNAs%2C 4 ESTs%2C 343 long SRA reads%2C and 100%25 coverage of the annotated genomic feature by RNAseq alignments%2C including 21 samples with support for all annotated introns;product=small G protein signaling modulator 2%2C transcript variant X18;transcript_id=XM_030246454.1;matches_ref_protein=True;valid_ORF=True;extra_copy_number=0
CM058251.1	Liftoff	exon	72487538	72488830	.	-	.	ID=exon-XM_030246454.1-17;Parent=rna-XM_030246454.1;Dbxref=GeneID:97761,GenBank:XM_030246454.1,MGI:MGI:2144695;gbkey=mRNA;gene=Sgsm2;product=small G protein signaling modulator 2%2C transcript variant X18;transcript_id=XM_030246454.1;extra_copy_number=0
CM058251.1	Liftoff	exon	72489034	72489201	.	-	.	ID=exon-XM_030246454.1-16;Parent=rna-XM_030246454.1;Dbxref=GeneID:97761,GenBank:XM_030246454.1,MGI:MGI:2144695;gbkey=mRNA;gene=Sgsm2;product=small G protein signaling modulator 2%2C transcript variant X18;transcript_id=XM_030246454.1;extra_copy_number=0
CM058251.1	Liftoff	exon	72489675	72489771	.	-	.	ID=exon-XM_030246454.1-15;Parent=rna-XM_030246454.1;Dbxref=GeneID:97761,GenBank:XM_030246454.1,MGI:MGI:2144695;gbkey=mRNA;gene=Sgsm2;product=small G protein signaling modulator 2%2C transcript variant X18;transcript_id=XM_030246454.1;extra_copy_number=0
CM058251.1	Liftoff	exon	72491010	72491119	.	-	.	ID=exon-XM_030246454.1-14;Parent=rna-XM_030246454.1;Dbxref=GeneID:97761,GenBank:XM_030246454.1,MGI:MGI:2144695;gbkey=mRNA;gene=Sgsm2;product=small G protein signaling modulator 2%2C transcript variant X18;transcript_id=XM_030246454.1;extra_copy_number=0
CM058251.1	Liftoff	exon	72491260	72491342	.	-	.	ID=exon-XM_030246454.1-13;Parent=rna-XM_030246454.1;Dbxref=GeneID:97761,GenBank:XM_030246454.1,MGI:MGI:2144695;gbkey=mRNA;gene=Sgsm2;product=small G protein signaling modulator 2%2C transcript variant X18;transcript_id=XM_030246454.1;extra_copy_number=0
CM058251.1	Liftoff	exon	72491721	72491845	.	-	.	ID=exon-XM_030246454.1-12;Parent=rna-XM_030246454.1;Dbxref=GeneID:97761,GenBank:XM_030246454.1,MGI:MGI:2144695;gbkey=mRNA;gene=Sgsm2;product=small G protein signaling modulator 2%2C transcript variant X18;transcript_id=XM_030246454.1;extra_copy_number=0
CM058251.1	Liftoff	exon	72492064	72492444	.	-	.	ID=exon-XM_030246454.1-11;Parent=rna-XM_030246454.1;Dbxref=GeneID:97761,GenBank:XM_030246454.1,MGI:MGI:2144695;gbkey=mRNA;gene=Sgsm2;product=small G protein signaling modulator 2%2C transcript variant X18;transcript_id=XM_030246454.1;extra_copy_number=0
CM058251.1	Liftoff	exon	72495559	72495741	.	-	.	ID=exon-XM_030246454.1-10;Parent=rna-XM_030246454.1;Dbxref=GeneID:97761,GenBank:XM_030246454.1,MGI:MGI:2144695;gbkey=mRNA;gene=Sgsm2;product=small G protein signaling modulator 2%2C transcript variant X18;transcript_id=XM_030246454.1;extra_copy_number=0
CM058251.1	Liftoff	exon	72495992	72496120	.	-	.	ID=exon-XM_030246454.1-9;Parent=rna-XM_030246454.1;Dbxref=GeneID:97761,GenBank:XM_030246454.1,MGI:MGI:2144695;gbkey=mRNA;gene=Sgsm2;product=small G protein signaling modulator 2%2C transcript variant X18;transcript_id=XM_030246454.1;extra_copy_number=0
CM058251.1	Liftoff	exon	72496570	72496715	.	-	.	ID=exon-XM_030246454.1-8;Parent=rna-XM_030246454.1;Dbxref=GeneID:97761,GenBank:XM_030246454.1,MGI:MGI:2144695;gbkey=mRNA;gene=Sgsm2;product=small G protein signaling modulator 2%2C transcript variant X18;transcript_id=XM_030246454.1;extra_copy_number=0
CM058251.1	Liftoff	exon	72496802	72496866	.	-	.	ID=exon-XM_030246454.1-7;Parent=rna-XM_030246454.1;Dbxref=GeneID:97761,GenBank:XM_030246454.1,MGI:MGI:2144695;gbkey=mRNA;gene=Sgsm2;product=small G protein signaling modulator 2%2C transcript variant X18;transcript_id=XM_030246454.1;extra_copy_number=0
CM058251.1	Liftoff	exon	72497687	72497840	.	-	.	ID=exon-XM_030246454.1-6;Parent=rna-XM_030246454.1;Dbxref=GeneID:97761,GenBank:XM_030246454.1,MGI:MGI:2144695;gbkey=mRNA;gene=Sgsm2;product=small G protein signaling modulator 2%2C transcript variant X18;transcript_id=XM_030246454.1;extra_copy_number=0
CM058251.1	Liftoff	exon	72503026	72503152	.	-	.	ID=exon-XM_030246454.1-5;Parent=rna-XM_030246454.1;Dbxref=GeneID:97761,GenBank:XM_030246454.1,MGI:MGI:2144695;gbkey=mRNA;gene=Sgsm2;product=small G protein signaling modulator 2%2C transcript variant X18;transcript_id=XM_030246454.1;extra_copy_number=0
CM058251.1	Liftoff	exon	72504512	72504579	.	-	.	ID=exon-XM_030246454.1-4;Parent=rna-XM_030246454.1;Dbxref=GeneID:97761,GenBank:XM_030246454.1,MGI:MGI:2144695;gbkey=mRNA;gene=Sgsm2;product=small G protein signaling modulator 2%2C transcript variant X18;transcript_id=XM_030246454.1;extra_copy_number=0
CM058251.1	Liftoff	exon	72504974	72505098	.	-	.	ID=exon-XM_030246454.1-3;Parent=rna-XM_030246454.1;Dbxref=GeneID:97761,GenBank:XM_030246454.1,MGI:MGI:2144695;gbkey=mRNA;gene=Sgsm2;product=small G protein signaling modulator 2%2C transcript variant X18;transcript_id=XM_030246454.1;extra_copy_number=0
CM058251.1	Liftoff	exon	72505554	72505688	.	-	.	ID=exon-XM_030246454.1-2;Parent=rna-XM_030246454.1;Dbxref=GeneID:97761,GenBank:XM_030246454.1,MGI:MGI:2144695;gbkey=mRNA;gene=Sgsm2;product=small G protein signaling modulator 2%2C transcript variant X18;transcript_id=XM_030246454.1;extra_copy_number=0
CM058251.1	Liftoff	exon	72506585	72506681	.	-	.	ID=exon-XM_030246454.1-1;Parent=rna-XM_030246454.1;Dbxref=GeneID:97761,GenBank:XM_030246454.1,MGI:MGI:2144695;gbkey=mRNA;gene=Sgsm2;product=small G protein signaling modulator 2%2C transcript variant X18;transcript_id=XM_030246454.1;extra_copy_number=0
CM058251.1	Liftoff	CDS	72488742	72488830	.	-	.	ID=cds-XP_030102314.1;Parent=rna-XM_030246454.1;Dbxref=GeneID:97761,GenBank:XP_030102314.1,MGI:MGI:2144695;Name=XP_030102314.1;gbkey=CDS;gene=Sgsm2;product=small G protein signaling modulator 2 isoform X9;protein_id=XP_030102314.1;extra_copy_number=0
CM058251.1	Liftoff	CDS	72489034	72489201	.	-	.	ID=cds-XP_030102314.1;Parent=rna-XM_030246454.1;Dbxref=GeneID:97761,GenBank:XP_030102314.1,MGI:MGI:2144695;Name=XP_030102314.1;gbkey=CDS;gene=Sgsm2;product=small G protein signaling modulator 2 isoform X9;protein_id=XP_030102314.1;extra_copy_number=0
CM058251.1	Liftoff	CDS	72489675	72489771	.	-	.	ID=cds-XP_030102314.1;Parent=rna-XM_030246454.1;Dbxref=GeneID:97761,GenBank:XP_030102314.1,MGI:MGI:2144695;Name=XP_030102314.1;gbkey=CDS;gene=Sgsm2;product=small G protein signaling modulator 2 isoform X9;protein_id=XP_030102314.1;extra_copy_number=0
CM058251.1	Liftoff	CDS	72491010	72491119	.	-	.	ID=cds-XP_030102314.1;Parent=rna-XM_030246454.1;Dbxref=GeneID:97761,GenBank:XP_030102314.1,MGI:MGI:2144695;Name=XP_030102314.1;gbkey=CDS;gene=Sgsm2;product=small G protein signaling modulator 2 isoform X9;protein_id=XP_030102314.1;extra_copy_number=0
CM058251.1	Liftoff	CDS	72491260	72491342	.	-	.	ID=cds-XP_030102314.1;Parent=rna-XM_030246454.1;Dbxref=GeneID:97761,GenBank:XP_030102314.1,MGI:MGI:2144695;Name=XP_030102314.1;gbkey=CDS;gene=Sgsm2;product=small G protein signaling modulator 2 isoform X9;protein_id=XP_030102314.1;extra_copy_number=0
CM058251.1	Liftoff	CDS	72491721	72491845	.	-	.	ID=cds-XP_030102314.1;Parent=rna-XM_030246454.1;Dbxref=GeneID:97761,GenBank:XP_030102314.1,MGI:MGI:2144695;Name=XP_030102314.1;gbkey=CDS;gene=Sgsm2;product=small G protein signaling modulator 2 isoform X9;protein_id=XP_030102314.1;extra_copy_number=0
CM058251.1	Liftoff	CDS	72492064	72492444	.	-	.	ID=cds-XP_030102314.1;Parent=rna-XM_030246454.1;Dbxref=GeneID:97761,GenBank:XP_030102314.1,MGI:MGI:2144695;Name=XP_030102314.1;gbkey=CDS;gene=Sgsm2;product=small G protein signaling modulator 2 isoform X9;protein_id=XP_030102314.1;extra_copy_number=0
CM058251.1	Liftoff	CDS	72495559	72495741	.	-	.	ID=cds-XP_030102314.1;Parent=rna-XM_030246454.1;Dbxref=GeneID:97761,GenBank:XP_030102314.1,MGI:MGI:2144695;Name=XP_030102314.1;gbkey=CDS;gene=Sgsm2;product=small G protein signaling modulator 2 isoform X9;protein_id=XP_030102314.1;extra_copy_number=0
CM058251.1	Liftoff	CDS	72495992	72496120	.	-	.	ID=cds-XP_030102314.1;Parent=rna-XM_030246454.1;Dbxref=GeneID:97761,GenBank:XP_030102314.1,MGI:MGI:2144695;Name=XP_030102314.1;gbkey=CDS;gene=Sgsm2;product=small G protein signaling modulator 2 isoform X9;protein_id=XP_030102314.1;extra_copy_number=0
CM058251.1	Liftoff	CDS	72496570	72496715	.	-	.	ID=cds-XP_030102314.1;Parent=rna-XM_030246454.1;Dbxref=GeneID:97761,GenBank:XP_030102314.1,MGI:MGI:2144695;Name=XP_030102314.1;gbkey=CDS;gene=Sgsm2;product=small G protein signaling modulator 2 isoform X9;protein_id=XP_030102314.1;extra_copy_number=0
CM058251.1	Liftoff	CDS	72496802	72496866	.	-	.	ID=cds-XP_030102314.1;Parent=rna-XM_030246454.1;Dbxref=GeneID:97761,GenBank:XP_030102314.1,MGI:MGI:2144695;Name=XP_030102314.1;gbkey=CDS;gene=Sgsm2;product=small G protein signaling modulator 2 isoform X9;protein_id=XP_030102314.1;extra_copy_number=0
CM058251.1	Liftoff	CDS	72497687	72497840	.	-	.	ID=cds-XP_030102314.1;Parent=rna-XM_030246454.1;Dbxref=GeneID:97761,GenBank:XP_030102314.1,MGI:MGI:2144695;Name=XP_030102314.1;gbkey=CDS;gene=Sgsm2;product=small G protein signaling modulator 2 isoform X9;protein_id=XP_030102314.1;extra_copy_number=0
CM058251.1	Liftoff	CDS	72503026	72503152	.	-	.	ID=cds-XP_030102314.1;Parent=rna-XM_030246454.1;Dbxref=GeneID:97761,GenBank:XP_030102314.1,MGI:MGI:2144695;Name=XP_030102314.1;gbkey=CDS;gene=Sgsm2;product=small G protein signaling modulator 2 isoform X9;protein_id=XP_030102314.1;extra_copy_number=0
CM058251.1	Liftoff	CDS	72504512	72504565	.	-	.	ID=cds-XP_030102314.1;Parent=rna-XM_030246454.1;Dbxref=GeneID:97761,GenBank:XP_030102314.1,MGI:MGI:2144695;Name=XP_030102314.1;gbkey=CDS;gene=Sgsm2;product=small G protein signaling modulator 2 isoform X9;protein_id=XP_030102314.1;extra_copy_number=0
CM058251.1	Liftoff	mRNA	72487538	72530014	.	-	.	ID=rna-XM_036157112.1;Parent=gene-Sgsm2;Dbxref=GeneID:97761,GenBank:XM_036157112.1,MGI:MGI:2144695;Name=XM_036157112.1;gbkey=mRNA;gene=Sgsm2;model_evidence=Supporting evidence includes similarity to: 27 mRNAs%2C 8 ESTs%2C 337 long SRA reads%2C and 100%25 coverage of the annotated genomic feature by RNAseq alignments%2C including 26 samples with support for all annotated introns;product=small G protein signaling modulator 2%2C transcript variant X15;transcript_id=XM_036157112.1;matches_ref_protein=True;valid_ORF=True;extra_copy_number=0
CM058251.1	Liftoff	exon	72487538	72488830	.	-	.	ID=exon-XM_036157112.1-22;Parent=rna-XM_036157112.1;Dbxref=GeneID:97761,GenBank:XM_036157112.1,MGI:MGI:2144695;gbkey=mRNA;gene=Sgsm2;product=small G protein signaling modulator 2%2C transcript variant X15;transcript_id=XM_036157112.1;extra_copy_number=0
CM058251.1	Liftoff	exon	72489034	72489201	.	-	.	ID=exon-XM_036157112.1-21;Parent=rna-XM_036157112.1;Dbxref=GeneID:97761,GenBank:XM_036157112.1,MGI:MGI:2144695;gbkey=mRNA;gene=Sgsm2;product=small G protein signaling modulator 2%2C transcript variant X15;transcript_id=XM_036157112.1;extra_copy_number=0
CM058251.1	Liftoff	exon	72489675	72489771	.	-	.	ID=exon-XM_036157112.1-20;Parent=rna-XM_036157112.1;Dbxref=GeneID:97761,GenBank:XM_036157112.1,MGI:MGI:2144695;gbkey=mRNA;gene=Sgsm2;product=small G protein signaling modulator 2%2C transcript variant X15;transcript_id=XM_036157112.1;extra_copy_number=0
CM058251.1	Liftoff	exon	72491010	72491119	.	-	.	ID=exon-XM_036157112.1-19;Parent=rna-XM_036157112.1;Dbxref=GeneID:97761,GenBank:XM_036157112.1,MGI:MGI:2144695;gbkey=mRNA;gene=Sgsm2;product=small G protein signaling modulator 2%2C transcript variant X15;transcript_id=XM_036157112.1;extra_copy_number=0
CM058251.1	Liftoff	exon	72491260	72491342	.	-	.	ID=exon-XM_036157112.1-18;Parent=rna-XM_036157112.1;Dbxref=GeneID:97761,GenBank:XM_036157112.1,MGI:MGI:2144695;gbkey=mRNA;gene=Sgsm2;product=small G protein signaling modulator 2%2C transcript variant X15;transcript_id=XM_036157112.1;extra_copy_number=0
CM058251.1	Liftoff	exon	72491721	72491845	.	-	.	ID=exon-XM_036157112.1-17;Parent=rna-XM_036157112.1;Dbxref=GeneID:97761,GenBank:XM_036157112.1,MGI:MGI:2144695;gbkey=mRNA;gene=Sgsm2;product=small G protein signaling modulator 2%2C transcript variant X15;transcript_id=XM_036157112.1;extra_copy_number=0
CM058251.1	Liftoff	exon	72492064	72492444	.	-	.	ID=exon-XM_036157112.1-16;Parent=rna-XM_036157112.1;Dbxref=GeneID:97761,GenBank:XM_036157112.1,MGI:MGI:2144695;gbkey=mRNA;gene=Sgsm2;product=small G protein signaling modulator 2%2C transcript variant X15;transcript_id=XM_036157112.1;extra_copy_number=0
CM058251.1	Liftoff	exon	72495559	72495741	.	-	.	ID=exon-XM_036157112.1-15;Parent=rna-XM_036157112.1;Dbxref=GeneID:97761,GenBank:XM_036157112.1,MGI:MGI:2144695;gbkey=mRNA;gene=Sgsm2;product=small G protein signaling modulator 2%2C transcript variant X15;transcript_id=XM_036157112.1;extra_copy_number=0
CM058251.1	Liftoff	exon	72495992	72496120	.	-	.	ID=exon-XM_036157112.1-14;Parent=rna-XM_036157112.1;Dbxref=GeneID:97761,GenBank:XM_036157112.1,MGI:MGI:2144695;gbkey=mRNA;gene=Sgsm2;product=small G protein signaling modulator 2%2C transcript variant X15;transcript_id=XM_036157112.1;extra_copy_number=0
CM058251.1	Liftoff	exon	72496570	72496715	.	-	.	ID=exon-XM_036157112.1-13;Parent=rna-XM_036157112.1;Dbxref=GeneID:97761,GenBank:XM_036157112.1,MGI:MGI:2144695;gbkey=mRNA;gene=Sgsm2;product=small G protein signaling modulator 2%2C transcript variant X15;transcript_id=XM_036157112.1;extra_copy_number=0
CM058251.1	Liftoff	exon	72496802	72496866	.	-	.	ID=exon-XM_036157112.1-12;Parent=rna-XM_036157112.1;Dbxref=GeneID:97761,GenBank:XM_036157112.1,MGI:MGI:2144695;gbkey=mRNA;gene=Sgsm2;product=small G protein signaling modulator 2%2C transcript variant X15;transcript_id=XM_036157112.1;extra_copy_number=0
CM058251.1	Liftoff	exon	72497687	72497840	.	-	.	ID=exon-XM_036157112.1-11;Parent=rna-XM_036157112.1;Dbxref=GeneID:97761,GenBank:XM_036157112.1,MGI:MGI:2144695;gbkey=mRNA;gene=Sgsm2;product=small G protein signaling modulator 2%2C transcript variant X15;transcript_id=XM_036157112.1;extra_copy_number=0
CM058251.1	Liftoff	exon	72501501	72501635	.	-	.	ID=exon-XM_036157112.1-10;Parent=rna-XM_036157112.1;Dbxref=GeneID:97761,GenBank:XM_036157112.1,MGI:MGI:2144695;gbkey=mRNA;gene=Sgsm2;product=small G protein signaling modulator 2%2C transcript variant X15;transcript_id=XM_036157112.1;extra_copy_number=0
CM058251.1	Liftoff	exon	72503026	72503152	.	-	.	ID=exon-XM_036157112.1-9;Parent=rna-XM_036157112.1;Dbxref=GeneID:97761,GenBank:XM_036157112.1,MGI:MGI:2144695;gbkey=mRNA;gene=Sgsm2;product=small G protein signaling modulator 2%2C transcript variant X15;transcript_id=XM_036157112.1;extra_copy_number=0
CM058251.1	Liftoff	exon	72504512	72504579	.	-	.	ID=exon-XM_036157112.1-8;Parent=rna-XM_036157112.1;Dbxref=GeneID:97761,GenBank:XM_036157112.1,MGI:MGI:2144695;gbkey=mRNA;gene=Sgsm2;product=small G protein signaling modulator 2%2C transcript variant X15;transcript_id=XM_036157112.1;extra_copy_number=0
CM058251.1	Liftoff	exon	72504974	72505098	.	-	.	ID=exon-XM_036157112.1-7;Parent=rna-XM_036157112.1;Dbxref=GeneID:97761,GenBank:XM_036157112.1,MGI:MGI:2144695;gbkey=mRNA;gene=Sgsm2;product=small G protein signaling modulator 2%2C transcript variant X15;transcript_id=XM_036157112.1;extra_copy_number=0
CM058251.1	Liftoff	exon	72505554	72505688	.	-	.	ID=exon-XM_036157112.1-6;Parent=rna-XM_036157112.1;Dbxref=GeneID:97761,GenBank:XM_036157112.1,MGI:MGI:2144695;gbkey=mRNA;gene=Sgsm2;product=small G protein signaling modulator 2%2C transcript variant X15;transcript_id=XM_036157112.1;extra_copy_number=0
CM058251.1	Liftoff	exon	72505924	72506069	.	-	.	ID=exon-XM_036157112.1-5;Parent=rna-XM_036157112.1;Dbxref=GeneID:97761,GenBank:XM_036157112.1,MGI:MGI:2144695;gbkey=mRNA;gene=Sgsm2;product=small G protein signaling modulator 2%2C transcript variant X15;transcript_id=XM_036157112.1;extra_copy_number=0
CM058251.1	Liftoff	exon	72506167	72506234	.	-	.	ID=exon-XM_036157112.1-4;Parent=rna-XM_036157112.1;Dbxref=GeneID:97761,GenBank:XM_036157112.1,MGI:MGI:2144695;gbkey=mRNA;gene=Sgsm2;product=small G protein signaling modulator 2%2C transcript variant X15;transcript_id=XM_036157112.1;extra_copy_number=0
CM058251.1	Liftoff	exon	72506520	72506681	.	-	.	ID=exon-XM_036157112.1-3;Parent=rna-XM_036157112.1;Dbxref=GeneID:97761,GenBank:XM_036157112.1,MGI:MGI:2144695;gbkey=mRNA;gene=Sgsm2;product=small G protein signaling modulator 2%2C transcript variant X15;transcript_id=XM_036157112.1;extra_copy_number=0
CM058251.1	Liftoff	exon	72506958	72507120	.	-	.	ID=exon-XM_036157112.1-2;Parent=rna-XM_036157112.1;Dbxref=GeneID:97761,GenBank:XM_036157112.1,MGI:MGI:2144695;gbkey=mRNA;gene=Sgsm2;product=small G protein signaling modulator 2%2C transcript variant X15;transcript_id=XM_036157112.1;extra_copy_number=0
CM058251.1	Liftoff	exon	72529939	72530014	.	-	.	ID=exon-XM_036157112.1-1;Parent=rna-XM_036157112.1;Dbxref=GeneID:97761,GenBank:XM_036157112.1,MGI:MGI:2144695;gbkey=mRNA;gene=Sgsm2;product=small G protein signaling modulator 2%2C transcript variant X15;transcript_id=XM_036157112.1;extra_copy_number=0
CM058251.1	Liftoff	CDS	72488742	72488830	.	-	.	ID=cds-XP_036013005.1;Parent=rna-XM_036157112.1;Dbxref=GeneID:97761,GenBank:XP_036013005.1,MGI:MGI:2144695;Name=XP_036013005.1;gbkey=CDS;gene=Sgsm2;product=small G protein signaling modulator 2 isoform X8;protein_id=XP_036013005.1;extra_copy_number=0
CM058251.1	Liftoff	CDS	72489034	72489201	.	-	.	ID=cds-XP_036013005.1;Parent=rna-XM_036157112.1;Dbxref=GeneID:97761,GenBank:XP_036013005.1,MGI:MGI:2144695;Name=XP_036013005.1;gbkey=CDS;gene=Sgsm2;product=small G protein signaling modulator 2 isoform X8;protein_id=XP_036013005.1;extra_copy_number=0
CM058251.1	Liftoff	CDS	72489675	72489771	.	-	.	ID=cds-XP_036013005.1;Parent=rna-XM_036157112.1;Dbxref=GeneID:97761,GenBank:XP_036013005.1,MGI:MGI:2144695;Name=XP_036013005.1;gbkey=CDS;gene=Sgsm2;product=small G protein signaling modulator 2 isoform X8;protein_id=XP_036013005.1;extra_copy_number=0
CM058251.1	Liftoff	CDS	72491010	72491119	.	-	.	ID=cds-XP_036013005.1;Parent=rna-XM_036157112.1;Dbxref=GeneID:97761,GenBank:XP_036013005.1,MGI:MGI:2144695;Name=XP_036013005.1;gbkey=CDS;gene=Sgsm2;product=small G protein signaling modulator 2 isoform X8;protein_id=XP_036013005.1;extra_copy_number=0
CM058251.1	Liftoff	CDS	72491260	72491342	.	-	.	ID=cds-XP_036013005.1;Parent=rna-XM_036157112.1;Dbxref=GeneID:97761,GenBank:XP_036013005.1,MGI:MGI:2144695;Name=XP_036013005.1;gbkey=CDS;gene=Sgsm2;product=small G protein signaling modulator 2 isoform X8;protein_id=XP_036013005.1;extra_copy_number=0
CM058251.1	Liftoff	CDS	72491721	72491845	.	-	.	ID=cds-XP_036013005.1;Parent=rna-XM_036157112.1;Dbxref=GeneID:97761,GenBank:XP_036013005.1,MGI:MGI:2144695;Name=XP_036013005.1;gbkey=CDS;gene=Sgsm2;product=small G protein signaling modulator 2 isoform X8;protein_id=XP_036013005.1;extra_copy_number=0
CM058251.1	Liftoff	CDS	72492064	72492444	.	-	.	ID=cds-XP_036013005.1;Parent=rna-XM_036157112.1;Dbxref=GeneID:97761,GenBank:XP_036013005.1,MGI:MGI:2144695;Name=XP_036013005.1;gbkey=CDS;gene=Sgsm2;product=small G protein signaling modulator 2 isoform X8;protein_id=XP_036013005.1;extra_copy_number=0
CM058251.1	Liftoff	CDS	72495559	72495741	.	-	.	ID=cds-XP_036013005.1;Parent=rna-XM_036157112.1;Dbxref=GeneID:97761,GenBank:XP_036013005.1,MGI:MGI:2144695;Name=XP_036013005.1;gbkey=CDS;gene=Sgsm2;product=small G protein signaling modulator 2 isoform X8;protein_id=XP_036013005.1;extra_copy_number=0
CM058251.1	Liftoff	CDS	72495992	72496120	.	-	.	ID=cds-XP_036013005.1;Parent=rna-XM_036157112.1;Dbxref=GeneID:97761,GenBank:XP_036013005.1,MGI:MGI:2144695;Name=XP_036013005.1;gbkey=CDS;gene=Sgsm2;product=small G protein signaling modulator 2 isoform X8;protein_id=XP_036013005.1;extra_copy_number=0
CM058251.1	Liftoff	CDS	72496570	72496715	.	-	.	ID=cds-XP_036013005.1;Parent=rna-XM_036157112.1;Dbxref=GeneID:97761,GenBank:XP_036013005.1,MGI:MGI:2144695;Name=XP_036013005.1;gbkey=CDS;gene=Sgsm2;product=small G protein signaling modulator 2 isoform X8;protein_id=XP_036013005.1;extra_copy_number=0
CM058251.1	Liftoff	CDS	72496802	72496866	.	-	.	ID=cds-XP_036013005.1;Parent=rna-XM_036157112.1;Dbxref=GeneID:97761,GenBank:XP_036013005.1,MGI:MGI:2144695;Name=XP_036013005.1;gbkey=CDS;gene=Sgsm2;product=small G protein signaling modulator 2 isoform X8;protein_id=XP_036013005.1;extra_copy_number=0
CM058251.1	Liftoff	CDS	72497687	72497840	.	-	.	ID=cds-XP_036013005.1;Parent=rna-XM_036157112.1;Dbxref=GeneID:97761,GenBank:XP_036013005.1,MGI:MGI:2144695;Name=XP_036013005.1;gbkey=CDS;gene=Sgsm2;product=small G protein signaling modulator 2 isoform X8;protein_id=XP_036013005.1;extra_copy_number=0
CM058251.1	Liftoff	CDS	72501501	72501635	.	-	.	ID=cds-XP_036013005.1;Parent=rna-XM_036157112.1;Dbxref=GeneID:97761,GenBank:XP_036013005.1,MGI:MGI:2144695;Name=XP_036013005.1;gbkey=CDS;gene=Sgsm2;product=small G protein signaling modulator 2 isoform X8;protein_id=XP_036013005.1;extra_copy_number=0
CM058251.1	Liftoff	CDS	72503026	72503152	.	-	.	ID=cds-XP_036013005.1;Parent=rna-XM_036157112.1;Dbxref=GeneID:97761,GenBank:XP_036013005.1,MGI:MGI:2144695;Name=XP_036013005.1;gbkey=CDS;gene=Sgsm2;product=small G protein signaling modulator 2 isoform X8;protein_id=XP_036013005.1;extra_copy_number=0
CM058251.1	Liftoff	CDS	72504512	72504565	.	-	.	ID=cds-XP_036013005.1;Parent=rna-XM_036157112.1;Dbxref=GeneID:97761,GenBank:XP_036013005.1,MGI:MGI:2144695;Name=XP_036013005.1;gbkey=CDS;gene=Sgsm2;product=small G protein signaling modulator 2 isoform X8;protein_id=XP_036013005.1;extra_copy_number=0
CM058251.1	Liftoff	mRNA	72487538	72506562	.	-	.	ID=rna-XM_036157113.1;Parent=gene-Sgsm2;Dbxref=GeneID:97761,GenBank:XM_036157113.1,MGI:MGI:2144695;Name=XM_036157113.1;gbkey=mRNA;gene=Sgsm2;model_evidence=Supporting evidence includes similarity to: 27 mRNAs%2C 4 ESTs%2C 327 long SRA reads%2C and 98%25 coverage of the annotated genomic feature by RNAseq alignments%2C including 25 samples with support for all annotated introns;product=small G protein signaling modulator 2%2C transcript variant X16;transcript_id=XM_036157113.1;matches_ref_protein=True;valid_ORF=True;extra_copy_number=0
CM058251.1	Liftoff	exon	72487538	72488830	.	-	.	ID=exon-XM_036157113.1-18;Parent=rna-XM_036157113.1;Dbxref=GeneID:97761,GenBank:XM_036157113.1,MGI:MGI:2144695;gbkey=mRNA;gene=Sgsm2;product=small G protein signaling modulator 2%2C transcript variant X16;transcript_id=XM_036157113.1;extra_copy_number=0
CM058251.1	Liftoff	exon	72489034	72489201	.	-	.	ID=exon-XM_036157113.1-17;Parent=rna-XM_036157113.1;Dbxref=GeneID:97761,GenBank:XM_036157113.1,MGI:MGI:2144695;gbkey=mRNA;gene=Sgsm2;product=small G protein signaling modulator 2%2C transcript variant X16;transcript_id=XM_036157113.1;extra_copy_number=0
CM058251.1	Liftoff	exon	72489675	72489771	.	-	.	ID=exon-XM_036157113.1-16;Parent=rna-XM_036157113.1;Dbxref=GeneID:97761,GenBank:XM_036157113.1,MGI:MGI:2144695;gbkey=mRNA;gene=Sgsm2;product=small G protein signaling modulator 2%2C transcript variant X16;transcript_id=XM_036157113.1;extra_copy_number=0
CM058251.1	Liftoff	exon	72491010	72491119	.	-	.	ID=exon-XM_036157113.1-15;Parent=rna-XM_036157113.1;Dbxref=GeneID:97761,GenBank:XM_036157113.1,MGI:MGI:2144695;gbkey=mRNA;gene=Sgsm2;product=small G protein signaling modulator 2%2C transcript variant X16;transcript_id=XM_036157113.1;extra_copy_number=0
CM058251.1	Liftoff	exon	72491260	72491342	.	-	.	ID=exon-XM_036157113.1-14;Parent=rna-XM_036157113.1;Dbxref=GeneID:97761,GenBank:XM_036157113.1,MGI:MGI:2144695;gbkey=mRNA;gene=Sgsm2;product=small G protein signaling modulator 2%2C transcript variant X16;transcript_id=XM_036157113.1;extra_copy_number=0
CM058251.1	Liftoff	exon	72491721	72491845	.	-	.	ID=exon-XM_036157113.1-13;Parent=rna-XM_036157113.1;Dbxref=GeneID:97761,GenBank:XM_036157113.1,MGI:MGI:2144695;gbkey=mRNA;gene=Sgsm2;product=small G protein signaling modulator 2%2C transcript variant X16;transcript_id=XM_036157113.1;extra_copy_number=0
CM058251.1	Liftoff	exon	72492064	72492444	.	-	.	ID=exon-XM_036157113.1-12;Parent=rna-XM_036157113.1;Dbxref=GeneID:97761,GenBank:XM_036157113.1,MGI:MGI:2144695;gbkey=mRNA;gene=Sgsm2;product=small G protein signaling modulator 2%2C transcript variant X16;transcript_id=XM_036157113.1;extra_copy_number=0
CM058251.1	Liftoff	exon	72495559	72495741	.	-	.	ID=exon-XM_036157113.1-11;Parent=rna-XM_036157113.1;Dbxref=GeneID:97761,GenBank:XM_036157113.1,MGI:MGI:2144695;gbkey=mRNA;gene=Sgsm2;product=small G protein signaling modulator 2%2C transcript variant X16;transcript_id=XM_036157113.1;extra_copy_number=0
CM058251.1	Liftoff	exon	72495992	72496120	.	-	.	ID=exon-XM_036157113.1-10;Parent=rna-XM_036157113.1;Dbxref=GeneID:97761,GenBank:XM_036157113.1,MGI:MGI:2144695;gbkey=mRNA;gene=Sgsm2;product=small G protein signaling modulator 2%2C transcript variant X16;transcript_id=XM_036157113.1;extra_copy_number=0
CM058251.1	Liftoff	exon	72496570	72496715	.	-	.	ID=exon-XM_036157113.1-9;Parent=rna-XM_036157113.1;Dbxref=GeneID:97761,GenBank:XM_036157113.1,MGI:MGI:2144695;gbkey=mRNA;gene=Sgsm2;product=small G protein signaling modulator 2%2C transcript variant X16;transcript_id=XM_036157113.1;extra_copy_number=0
CM058251.1	Liftoff	exon	72496802	72496866	.	-	.	ID=exon-XM_036157113.1-8;Parent=rna-XM_036157113.1;Dbxref=GeneID:97761,GenBank:XM_036157113.1,MGI:MGI:2144695;gbkey=mRNA;gene=Sgsm2;product=small G protein signaling modulator 2%2C transcript variant X16;transcript_id=XM_036157113.1;extra_copy_number=0
CM058251.1	Liftoff	exon	72497687	72497840	.	-	.	ID=exon-XM_036157113.1-7;Parent=rna-XM_036157113.1;Dbxref=GeneID:97761,GenBank:XM_036157113.1,MGI:MGI:2144695;gbkey=mRNA;gene=Sgsm2;product=small G protein signaling modulator 2%2C transcript variant X16;transcript_id=XM_036157113.1;extra_copy_number=0
CM058251.1	Liftoff	exon	72501501	72501635	.	-	.	ID=exon-XM_036157113.1-6;Parent=rna-XM_036157113.1;Dbxref=GeneID:97761,GenBank:XM_036157113.1,MGI:MGI:2144695;gbkey=mRNA;gene=Sgsm2;product=small G protein signaling modulator 2%2C transcript variant X16;transcript_id=XM_036157113.1;extra_copy_number=0
CM058251.1	Liftoff	exon	72503026	72503152	.	-	.	ID=exon-XM_036157113.1-5;Parent=rna-XM_036157113.1;Dbxref=GeneID:97761,GenBank:XM_036157113.1,MGI:MGI:2144695;gbkey=mRNA;gene=Sgsm2;product=small G protein signaling modulator 2%2C transcript variant X16;transcript_id=XM_036157113.1;extra_copy_number=0
CM058251.1	Liftoff	exon	72504512	72504579	.	-	.	ID=exon-XM_036157113.1-4;Parent=rna-XM_036157113.1;Dbxref=GeneID:97761,GenBank:XM_036157113.1,MGI:MGI:2144695;gbkey=mRNA;gene=Sgsm2;product=small G protein signaling modulator 2%2C transcript variant X16;transcript_id=XM_036157113.1;extra_copy_number=0
CM058251.1	Liftoff	exon	72504974	72505098	.	-	.	ID=exon-XM_036157113.1-3;Parent=rna-XM_036157113.1;Dbxref=GeneID:97761,GenBank:XM_036157113.1,MGI:MGI:2144695;gbkey=mRNA;gene=Sgsm2;product=small G protein signaling modulator 2%2C transcript variant X16;transcript_id=XM_036157113.1;extra_copy_number=0
CM058251.1	Liftoff	exon	72505554	72505688	.	-	.	ID=exon-XM_036157113.1-2;Parent=rna-XM_036157113.1;Dbxref=GeneID:97761,GenBank:XM_036157113.1,MGI:MGI:2144695;gbkey=mRNA;gene=Sgsm2;product=small G protein signaling modulator 2%2C transcript variant X16;transcript_id=XM_036157113.1;extra_copy_number=0
CM058251.1	Liftoff	exon	72506520	72506562	.	-	.	ID=exon-XM_036157113.1-1;Parent=rna-XM_036157113.1;Dbxref=GeneID:97761,GenBank:XM_036157113.1,MGI:MGI:2144695;gbkey=mRNA;gene=Sgsm2;product=small G protein signaling modulator 2%2C transcript variant X16;transcript_id=XM_036157113.1;extra_copy_number=0
CM058251.1	Liftoff	CDS	72488742	72488830	.	-	.	ID=cds-XP_036013006.1;Parent=rna-XM_036157113.1;Dbxref=GeneID:97761,GenBank:XP_036013006.1,MGI:MGI:2144695;Name=XP_036013006.1;gbkey=CDS;gene=Sgsm2;product=small G protein signaling modulator 2 isoform X8;protein_id=XP_036013006.1;extra_copy_number=0
CM058251.1	Liftoff	CDS	72489034	72489201	.	-	.	ID=cds-XP_036013006.1;Parent=rna-XM_036157113.1;Dbxref=GeneID:97761,GenBank:XP_036013006.1,MGI:MGI:2144695;Name=XP_036013006.1;gbkey=CDS;gene=Sgsm2;product=small G protein signaling modulator 2 isoform X8;protein_id=XP_036013006.1;extra_copy_number=0
CM058251.1	Liftoff	CDS	72489675	72489771	.	-	.	ID=cds-XP_036013006.1;Parent=rna-XM_036157113.1;Dbxref=GeneID:97761,GenBank:XP_036013006.1,MGI:MGI:2144695;Name=XP_036013006.1;gbkey=CDS;gene=Sgsm2;product=small G protein signaling modulator 2 isoform X8;protein_id=XP_036013006.1;extra_copy_number=0
CM058251.1	Liftoff	CDS	72491010	72491119	.	-	.	ID=cds-XP_036013006.1;Parent=rna-XM_036157113.1;Dbxref=GeneID:97761,GenBank:XP_036013006.1,MGI:MGI:2144695;Name=XP_036013006.1;gbkey=CDS;gene=Sgsm2;product=small G protein signaling modulator 2 isoform X8;protein_id=XP_036013006.1;extra_copy_number=0
CM058251.1	Liftoff	CDS	72491260	72491342	.	-	.	ID=cds-XP_036013006.1;Parent=rna-XM_036157113.1;Dbxref=GeneID:97761,GenBank:XP_036013006.1,MGI:MGI:2144695;Name=XP_036013006.1;gbkey=CDS;gene=Sgsm2;product=small G protein signaling modulator 2 isoform X8;protein_id=XP_036013006.1;extra_copy_number=0
CM058251.1	Liftoff	CDS	72491721	72491845	.	-	.	ID=cds-XP_036013006.1;Parent=rna-XM_036157113.1;Dbxref=GeneID:97761,GenBank:XP_036013006.1,MGI:MGI:2144695;Name=XP_036013006.1;gbkey=CDS;gene=Sgsm2;product=small G protein signaling modulator 2 isoform X8;protein_id=XP_036013006.1;extra_copy_number=0
CM058251.1	Liftoff	CDS	72492064	72492444	.	-	.	ID=cds-XP_036013006.1;Parent=rna-XM_036157113.1;Dbxref=GeneID:97761,GenBank:XP_036013006.1,MGI:MGI:2144695;Name=XP_036013006.1;gbkey=CDS;gene=Sgsm2;product=small G protein signaling modulator 2 isoform X8;protein_id=XP_036013006.1;extra_copy_number=0
CM058251.1	Liftoff	CDS	72495559	72495741	.	-	.	ID=cds-XP_036013006.1;Parent=rna-XM_036157113.1;Dbxref=GeneID:97761,GenBank:XP_036013006.1,MGI:MGI:2144695;Name=XP_036013006.1;gbkey=CDS;gene=Sgsm2;product=small G protein signaling modulator 2 isoform X8;protein_id=XP_036013006.1;extra_copy_number=0
CM058251.1	Liftoff	CDS	72495992	72496120	.	-	.	ID=cds-XP_036013006.1;Parent=rna-XM_036157113.1;Dbxref=GeneID:97761,GenBank:XP_036013006.1,MGI:MGI:2144695;Name=XP_036013006.1;gbkey=CDS;gene=Sgsm2;product=small G protein signaling modulator 2 isoform X8;protein_id=XP_036013006.1;extra_copy_number=0
CM058251.1	Liftoff	CDS	72496570	72496715	.	-	.	ID=cds-XP_036013006.1;Parent=rna-XM_036157113.1;Dbxref=GeneID:97761,GenBank:XP_036013006.1,MGI:MGI:2144695;Name=XP_036013006.1;gbkey=CDS;gene=Sgsm2;product=small G protein signaling modulator 2 isoform X8;protein_id=XP_036013006.1;extra_copy_number=0
CM058251.1	Liftoff	CDS	72496802	72496866	.	-	.	ID=cds-XP_036013006.1;Parent=rna-XM_036157113.1;Dbxref=GeneID:97761,GenBank:XP_036013006.1,MGI:MGI:2144695;Name=XP_036013006.1;gbkey=CDS;gene=Sgsm2;product=small G protein signaling modulator 2 isoform X8;protein_id=XP_036013006.1;extra_copy_number=0
CM058251.1	Liftoff	CDS	72497687	72497840	.	-	.	ID=cds-XP_036013006.1;Parent=rna-XM_036157113.1;Dbxref=GeneID:97761,GenBank:XP_036013006.1,MGI:MGI:2144695;Name=XP_036013006.1;gbkey=CDS;gene=Sgsm2;product=small G protein signaling modulator 2 isoform X8;protein_id=XP_036013006.1;extra_copy_number=0
CM058251.1	Liftoff	CDS	72501501	72501635	.	-	.	ID=cds-XP_036013006.1;Parent=rna-XM_036157113.1;Dbxref=GeneID:97761,GenBank:XP_036013006.1,MGI:MGI:2144695;Name=XP_036013006.1;gbkey=CDS;gene=Sgsm2;product=small G protein signaling modulator 2 isoform X8;protein_id=XP_036013006.1;extra_copy_number=0
CM058251.1	Liftoff	CDS	72503026	72503152	.	-	.	ID=cds-XP_036013006.1;Parent=rna-XM_036157113.1;Dbxref=GeneID:97761,GenBank:XP_036013006.1,MGI:MGI:2144695;Name=XP_036013006.1;gbkey=CDS;gene=Sgsm2;product=small G protein signaling modulator 2 isoform X8;protein_id=XP_036013006.1;extra_copy_number=0
CM058251.1	Liftoff	CDS	72504512	72504565	.	-	.	ID=cds-XP_036013006.1;Parent=rna-XM_036157113.1;Dbxref=GeneID:97761,GenBank:XP_036013006.1,MGI:MGI:2144695;Name=XP_036013006.1;gbkey=CDS;gene=Sgsm2;product=small G protein signaling modulator 2 isoform X8;protein_id=XP_036013006.1;extra_copy_number=0
CM058251.1	Liftoff	transcript	72487197	72535048	.	-	.	ID=rna-XR_001780082.3;Parent=gene-Sgsm2;Dbxref=GeneID:97761,GenBank:XR_001780082.3,MGI:MGI:2144695;Name=XR_001780082.3;gbkey=misc_RNA;gene=Sgsm2;model_evidence=Supporting evidence includes similarity to: 24 mRNAs%2C 24 ESTs%2C 584 long SRA reads%2C and 100%25 coverage of the annotated genomic feature by RNAseq alignments%2C including 41 samples with support for all annotated introns;product=small G protein signaling modulator 2%2C transcript variant X1;transcript_id=XR_001780082.3;extra_copy_number=0
CM058251.1	Liftoff	exon	72487197	72488830	.	-	.	ID=exon-XR_001780082.3-24;Parent=rna-XR_001780082.3;Dbxref=GeneID:97761,GenBank:XR_001780082.3,MGI:MGI:2144695;gbkey=misc_RNA;gene=Sgsm2;product=small G protein signaling modulator 2%2C transcript variant X1;transcript_id=XR_001780082.3;extra_copy_number=0
CM058251.1	Liftoff	exon	72489034	72489242	.	-	.	ID=exon-XR_001780082.3-23;Parent=rna-XR_001780082.3;Dbxref=GeneID:97761,GenBank:XR_001780082.3,MGI:MGI:2144695;gbkey=misc_RNA;gene=Sgsm2;product=small G protein signaling modulator 2%2C transcript variant X1;transcript_id=XR_001780082.3;extra_copy_number=0
CM058251.1	Liftoff	exon	72489675	72489771	.	-	.	ID=exon-XR_001780082.3-22;Parent=rna-XR_001780082.3;Dbxref=GeneID:97761,GenBank:XR_001780082.3,MGI:MGI:2144695;gbkey=misc_RNA;gene=Sgsm2;product=small G protein signaling modulator 2%2C transcript variant X1;transcript_id=XR_001780082.3;extra_copy_number=0
CM058251.1	Liftoff	exon	72491010	72491119	.	-	.	ID=exon-XR_001780082.3-21;Parent=rna-XR_001780082.3;Dbxref=GeneID:97761,GenBank:XR_001780082.3,MGI:MGI:2144695;gbkey=misc_RNA;gene=Sgsm2;product=small G protein signaling modulator 2%2C transcript variant X1;transcript_id=XR_001780082.3;extra_copy_number=0
CM058251.1	Liftoff	exon	72491260	72491342	.	-	.	ID=exon-XR_001780082.3-20;Parent=rna-XR_001780082.3;Dbxref=GeneID:97761,GenBank:XR_001780082.3,MGI:MGI:2144695;gbkey=misc_RNA;gene=Sgsm2;product=small G protein signaling modulator 2%2C transcript variant X1;transcript_id=XR_001780082.3;extra_copy_number=0
CM058251.1	Liftoff	exon	72491721	72491845	.	-	.	ID=exon-XR_001780082.3-19;Parent=rna-XR_001780082.3;Dbxref=GeneID:97761,GenBank:XR_001780082.3,MGI:MGI:2144695;gbkey=misc_RNA;gene=Sgsm2;product=small G protein signaling modulator 2%2C transcript variant X1;transcript_id=XR_001780082.3;extra_copy_number=0
CM058251.1	Liftoff	exon	72492064	72492444	.	-	.	ID=exon-XR_001780082.3-18;Parent=rna-XR_001780082.3;Dbxref=GeneID:97761,GenBank:XR_001780082.3,MGI:MGI:2144695;gbkey=misc_RNA;gene=Sgsm2;product=small G protein signaling modulator 2%2C transcript variant X1;transcript_id=XR_001780082.3;extra_copy_number=0
CM058251.1	Liftoff	exon	72495559	72495741	.	-	.	ID=exon-XR_001780082.3-17;Parent=rna-XR_001780082.3;Dbxref=GeneID:97761,GenBank:XR_001780082.3,MGI:MGI:2144695;gbkey=misc_RNA;gene=Sgsm2;product=small G protein signaling modulator 2%2C transcript variant X1;transcript_id=XR_001780082.3;extra_copy_number=0
CM058251.1	Liftoff	exon	72495992	72496120	.	-	.	ID=exon-XR_001780082.3-16;Parent=rna-XR_001780082.3;Dbxref=GeneID:97761,GenBank:XR_001780082.3,MGI:MGI:2144695;gbkey=misc_RNA;gene=Sgsm2;product=small G protein signaling modulator 2%2C transcript variant X1;transcript_id=XR_001780082.3;extra_copy_number=0
CM058251.1	Liftoff	exon	72496570	72496715	.	-	.	ID=exon-XR_001780082.3-15;Parent=rna-XR_001780082.3;Dbxref=GeneID:97761,GenBank:XR_001780082.3,MGI:MGI:2144695;gbkey=misc_RNA;gene=Sgsm2;product=small G protein signaling modulator 2%2C transcript variant X1;transcript_id=XR_001780082.3;extra_copy_number=0
CM058251.1	Liftoff	exon	72496802	72496866	.	-	.	ID=exon-XR_001780082.3-14;Parent=rna-XR_001780082.3;Dbxref=GeneID:97761,GenBank:XR_001780082.3,MGI:MGI:2144695;gbkey=misc_RNA;gene=Sgsm2;product=small G protein signaling modulator 2%2C transcript variant X1;transcript_id=XR_001780082.3;extra_copy_number=0
CM058251.1	Liftoff	exon	72497687	72497840	.	-	.	ID=exon-XR_001780082.3-13;Parent=rna-XR_001780082.3;Dbxref=GeneID:97761,GenBank:XR_001780082.3,MGI:MGI:2144695;gbkey=misc_RNA;gene=Sgsm2;product=small G protein signaling modulator 2%2C transcript variant X1;transcript_id=XR_001780082.3;extra_copy_number=0
CM058251.1	Liftoff	exon	72501501	72501635	.	-	.	ID=exon-XR_001780082.3-12;Parent=rna-XR_001780082.3;Dbxref=GeneID:97761,GenBank:XR_001780082.3,MGI:MGI:2144695;gbkey=misc_RNA;gene=Sgsm2;product=small G protein signaling modulator 2%2C transcript variant X1;transcript_id=XR_001780082.3;extra_copy_number=0
CM058251.1	Liftoff	exon	72503026	72503152	.	-	.	ID=exon-XR_001780082.3-11;Parent=rna-XR_001780082.3;Dbxref=GeneID:97761,GenBank:XR_001780082.3,MGI:MGI:2144695;gbkey=misc_RNA;gene=Sgsm2;product=small G protein signaling modulator 2%2C transcript variant X1;transcript_id=XR_001780082.3;extra_copy_number=0
CM058251.1	Liftoff	exon	72503302	72503462	.	-	.	ID=exon-XR_001780082.3-10;Parent=rna-XR_001780082.3;Dbxref=GeneID:97761,GenBank:XR_001780082.3,MGI:MGI:2144695;gbkey=misc_RNA;gene=Sgsm2;product=small G protein signaling modulator 2%2C transcript variant X1;transcript_id=XR_001780082.3;extra_copy_number=0
CM058251.1	Liftoff	exon	72504512	72504579	.	-	.	ID=exon-XR_001780082.3-9;Parent=rna-XR_001780082.3;Dbxref=GeneID:97761,GenBank:XR_001780082.3,MGI:MGI:2144695;gbkey=misc_RNA;gene=Sgsm2;product=small G protein signaling modulator 2%2C transcript variant X1;transcript_id=XR_001780082.3;extra_copy_number=0
CM058251.1	Liftoff	exon	72504974	72505098	.	-	.	ID=exon-XR_001780082.3-8;Parent=rna-XR_001780082.3;Dbxref=GeneID:97761,GenBank:XR_001780082.3,MGI:MGI:2144695;gbkey=misc_RNA;gene=Sgsm2;product=small G protein signaling modulator 2%2C transcript variant X1;transcript_id=XR_001780082.3;extra_copy_number=0
CM058251.1	Liftoff	exon	72505554	72505688	.	-	.	ID=exon-XR_001780082.3-7;Parent=rna-XR_001780082.3;Dbxref=GeneID:97761,GenBank:XR_001780082.3,MGI:MGI:2144695;gbkey=misc_RNA;gene=Sgsm2;product=small G protein signaling modulator 2%2C transcript variant X1;transcript_id=XR_001780082.3;extra_copy_number=0
CM058251.1	Liftoff	exon	72505924	72506069	.	-	.	ID=exon-XR_001780082.3-6;Parent=rna-XR_001780082.3;Dbxref=GeneID:97761,GenBank:XR_001780082.3,MGI:MGI:2144695;gbkey=misc_RNA;gene=Sgsm2;product=small G protein signaling modulator 2%2C transcript variant X1;transcript_id=XR_001780082.3;extra_copy_number=0
CM058251.1	Liftoff	exon	72506167	72506234	.	-	.	ID=exon-XR_001780082.3-5;Parent=rna-XR_001780082.3;Dbxref=GeneID:97761,GenBank:XR_001780082.3,MGI:MGI:2144695;gbkey=misc_RNA;gene=Sgsm2;product=small G protein signaling modulator 2%2C transcript variant X1;transcript_id=XR_001780082.3;extra_copy_number=0
CM058251.1	Liftoff	exon	72506520	72506681	.	-	.	ID=exon-XR_001780082.3-4;Parent=rna-XR_001780082.3;Dbxref=GeneID:97761,GenBank:XR_001780082.3,MGI:MGI:2144695;gbkey=misc_RNA;gene=Sgsm2;product=small G protein signaling modulator 2%2C transcript variant X1;transcript_id=XR_001780082.3;extra_copy_number=0
CM058251.1	Liftoff	exon	72506958	72507120	.	-	.	ID=exon-XR_001780082.3-3;Parent=rna-XR_001780082.3;Dbxref=GeneID:97761,GenBank:XR_001780082.3,MGI:MGI:2144695;gbkey=misc_RNA;gene=Sgsm2;product=small G protein signaling modulator 2%2C transcript variant X1;transcript_id=XR_001780082.3;extra_copy_number=0
CM058251.1	Liftoff	exon	72529939	72530014	.	-	.	ID=exon-XR_001780082.3-2;Parent=rna-XR_001780082.3;Dbxref=GeneID:97761,GenBank:XR_001780082.3,MGI:MGI:2144695;gbkey=misc_RNA;gene=Sgsm2;product=small G protein signaling modulator 2%2C transcript variant X1;transcript_id=XR_001780082.3;extra_copy_number=0
CM058251.1	Liftoff	exon	72534770	72535048	.	-	.	ID=exon-XR_001780082.3-1;Parent=rna-XR_001780082.3;Dbxref=GeneID:97761,GenBank:XR_001780082.3,MGI:MGI:2144695;gbkey=misc_RNA;gene=Sgsm2;product=small G protein signaling modulator 2%2C transcript variant X1;transcript_id=XR_001780082.3;extra_copy_number=0
CM058251.1	Liftoff	transcript	72487197	72535048	.	-	.	ID=rna-XR_001780083.3;Parent=gene-Sgsm2;Dbxref=GeneID:97761,GenBank:XR_001780083.3,MGI:MGI:2144695;Name=XR_001780083.3;gbkey=misc_RNA;gene=Sgsm2;model_evidence=Supporting evidence includes similarity to: 24 mRNAs%2C 28 ESTs%2C 611 long SRA reads%2C and 100%25 coverage of the annotated genomic feature by RNAseq alignments%2C including 44 samples with support for all annotated introns;product=small G protein signaling modulator 2%2C transcript variant X3;transcript_id=XR_001780083.3;extra_copy_number=0
CM058251.1	Liftoff	exon	72487197	72488830	.	-	.	ID=exon-XR_001780083.3-23;Parent=rna-XR_001780083.3;Dbxref=GeneID:97761,GenBank:XR_001780083.3,MGI:MGI:2144695;gbkey=misc_RNA;gene=Sgsm2;product=small G protein signaling modulator 2%2C transcript variant X3;transcript_id=XR_001780083.3;extra_copy_number=0
CM058251.1	Liftoff	exon	72489034	72489242	.	-	.	ID=exon-XR_001780083.3-22;Parent=rna-XR_001780083.3;Dbxref=GeneID:97761,GenBank:XR_001780083.3,MGI:MGI:2144695;gbkey=misc_RNA;gene=Sgsm2;product=small G protein signaling modulator 2%2C transcript variant X3;transcript_id=XR_001780083.3;extra_copy_number=0
CM058251.1	Liftoff	exon	72489675	72489771	.	-	.	ID=exon-XR_001780083.3-21;Parent=rna-XR_001780083.3;Dbxref=GeneID:97761,GenBank:XR_001780083.3,MGI:MGI:2144695;gbkey=misc_RNA;gene=Sgsm2;product=small G protein signaling modulator 2%2C transcript variant X3;transcript_id=XR_001780083.3;extra_copy_number=0
CM058251.1	Liftoff	exon	72491010	72491119	.	-	.	ID=exon-XR_001780083.3-20;Parent=rna-XR_001780083.3;Dbxref=GeneID:97761,GenBank:XR_001780083.3,MGI:MGI:2144695;gbkey=misc_RNA;gene=Sgsm2;product=small G protein signaling modulator 2%2C transcript variant X3;transcript_id=XR_001780083.3;extra_copy_number=0
CM058251.1	Liftoff	exon	72491260	72491342	.	-	.	ID=exon-XR_001780083.3-19;Parent=rna-XR_001780083.3;Dbxref=GeneID:97761,GenBank:XR_001780083.3,MGI:MGI:2144695;gbkey=misc_RNA;gene=Sgsm2;product=small G protein signaling modulator 2%2C transcript variant X3;transcript_id=XR_001780083.3;extra_copy_number=0
CM058251.1	Liftoff	exon	72491721	72491845	.	-	.	ID=exon-XR_001780083.3-18;Parent=rna-XR_001780083.3;Dbxref=GeneID:97761,GenBank:XR_001780083.3,MGI:MGI:2144695;gbkey=misc_RNA;gene=Sgsm2;product=small G protein signaling modulator 2%2C transcript variant X3;transcript_id=XR_001780083.3;extra_copy_number=0
CM058251.1	Liftoff	exon	72492064	72492444	.	-	.	ID=exon-XR_001780083.3-17;Parent=rna-XR_001780083.3;Dbxref=GeneID:97761,GenBank:XR_001780083.3,MGI:MGI:2144695;gbkey=misc_RNA;gene=Sgsm2;product=small G protein signaling modulator 2%2C transcript variant X3;transcript_id=XR_001780083.3;extra_copy_number=0
CM058251.1	Liftoff	exon	72495559	72495741	.	-	.	ID=exon-XR_001780083.3-16;Parent=rna-XR_001780083.3;Dbxref=GeneID:97761,GenBank:XR_001780083.3,MGI:MGI:2144695;gbkey=misc_RNA;gene=Sgsm2;product=small G protein signaling modulator 2%2C transcript variant X3;transcript_id=XR_001780083.3;extra_copy_number=0
CM058251.1	Liftoff	exon	72495992	72496120	.	-	.	ID=exon-XR_001780083.3-15;Parent=rna-XR_001780083.3;Dbxref=GeneID:97761,GenBank:XR_001780083.3,MGI:MGI:2144695;gbkey=misc_RNA;gene=Sgsm2;product=small G protein signaling modulator 2%2C transcript variant X3;transcript_id=XR_001780083.3;extra_copy_number=0
CM058251.1	Liftoff	exon	72496570	72496715	.	-	.	ID=exon-XR_001780083.3-14;Parent=rna-XR_001780083.3;Dbxref=GeneID:97761,GenBank:XR_001780083.3,MGI:MGI:2144695;gbkey=misc_RNA;gene=Sgsm2;product=small G protein signaling modulator 2%2C transcript variant X3;transcript_id=XR_001780083.3;extra_copy_number=0
CM058251.1	Liftoff	exon	72496802	72496866	.	-	.	ID=exon-XR_001780083.3-13;Parent=rna-XR_001780083.3;Dbxref=GeneID:97761,GenBank:XR_001780083.3,MGI:MGI:2144695;gbkey=misc_RNA;gene=Sgsm2;product=small G protein signaling modulator 2%2C transcript variant X3;transcript_id=XR_001780083.3;extra_copy_number=0
CM058251.1	Liftoff	exon	72497687	72497840	.	-	.	ID=exon-XR_001780083.3-12;Parent=rna-XR_001780083.3;Dbxref=GeneID:97761,GenBank:XR_001780083.3,MGI:MGI:2144695;gbkey=misc_RNA;gene=Sgsm2;product=small G protein signaling modulator 2%2C transcript variant X3;transcript_id=XR_001780083.3;extra_copy_number=0
CM058251.1	Liftoff	exon	72503026	72503152	.	-	.	ID=exon-XR_001780083.3-11;Parent=rna-XR_001780083.3;Dbxref=GeneID:97761,GenBank:XR_001780083.3,MGI:MGI:2144695;gbkey=misc_RNA;gene=Sgsm2;product=small G protein signaling modulator 2%2C transcript variant X3;transcript_id=XR_001780083.3;extra_copy_number=0
CM058251.1	Liftoff	exon	72503302	72503462	.	-	.	ID=exon-XR_001780083.3-10;Parent=rna-XR_001780083.3;Dbxref=GeneID:97761,GenBank:XR_001780083.3,MGI:MGI:2144695;gbkey=misc_RNA;gene=Sgsm2;product=small G protein signaling modulator 2%2C transcript variant X3;transcript_id=XR_001780083.3;extra_copy_number=0
CM058251.1	Liftoff	exon	72504512	72504579	.	-	.	ID=exon-XR_001780083.3-9;Parent=rna-XR_001780083.3;Dbxref=GeneID:97761,GenBank:XR_001780083.3,MGI:MGI:2144695;gbkey=misc_RNA;gene=Sgsm2;product=small G protein signaling modulator 2%2C transcript variant X3;transcript_id=XR_001780083.3;extra_copy_number=0
CM058251.1	Liftoff	exon	72504974	72505098	.	-	.	ID=exon-XR_001780083.3-8;Parent=rna-XR_001780083.3;Dbxref=GeneID:97761,GenBank:XR_001780083.3,MGI:MGI:2144695;gbkey=misc_RNA;gene=Sgsm2;product=small G protein signaling modulator 2%2C transcript variant X3;transcript_id=XR_001780083.3;extra_copy_number=0
CM058251.1	Liftoff	exon	72505554	72505688	.	-	.	ID=exon-XR_001780083.3-7;Parent=rna-XR_001780083.3;Dbxref=GeneID:97761,GenBank:XR_001780083.3,MGI:MGI:2144695;gbkey=misc_RNA;gene=Sgsm2;product=small G protein signaling modulator 2%2C transcript variant X3;transcript_id=XR_001780083.3;extra_copy_number=0
CM058251.1	Liftoff	exon	72505924	72506069	.	-	.	ID=exon-XR_001780083.3-6;Parent=rna-XR_001780083.3;Dbxref=GeneID:97761,GenBank:XR_001780083.3,MGI:MGI:2144695;gbkey=misc_RNA;gene=Sgsm2;product=small G protein signaling modulator 2%2C transcript variant X3;transcript_id=XR_001780083.3;extra_copy_number=0
CM058251.1	Liftoff	exon	72506167	72506234	.	-	.	ID=exon-XR_001780083.3-5;Parent=rna-XR_001780083.3;Dbxref=GeneID:97761,GenBank:XR_001780083.3,MGI:MGI:2144695;gbkey=misc_RNA;gene=Sgsm2;product=small G protein signaling modulator 2%2C transcript variant X3;transcript_id=XR_001780083.3;extra_copy_number=0
CM058251.1	Liftoff	exon	72506520	72506681	.	-	.	ID=exon-XR_001780083.3-4;Parent=rna-XR_001780083.3;Dbxref=GeneID:97761,GenBank:XR_001780083.3,MGI:MGI:2144695;gbkey=misc_RNA;gene=Sgsm2;product=small G protein signaling modulator 2%2C transcript variant X3;transcript_id=XR_001780083.3;extra_copy_number=0
CM058251.1	Liftoff	exon	72506958	72507120	.	-	.	ID=exon-XR_001780083.3-3;Parent=rna-XR_001780083.3;Dbxref=GeneID:97761,GenBank:XR_001780083.3,MGI:MGI:2144695;gbkey=misc_RNA;gene=Sgsm2;product=small G protein signaling modulator 2%2C transcript variant X3;transcript_id=XR_001780083.3;extra_copy_number=0
CM058251.1	Liftoff	exon	72529939	72530014	.	-	.	ID=exon-XR_001780083.3-2;Parent=rna-XR_001780083.3;Dbxref=GeneID:97761,GenBank:XR_001780083.3,MGI:MGI:2144695;gbkey=misc_RNA;gene=Sgsm2;product=small G protein signaling modulator 2%2C transcript variant X3;transcript_id=XR_001780083.3;extra_copy_number=0
CM058251.1	Liftoff	exon	72534770	72535048	.	-	.	ID=exon-XR_001780083.3-1;Parent=rna-XR_001780083.3;Dbxref=GeneID:97761,GenBank:XR_001780083.3,MGI:MGI:2144695;gbkey=misc_RNA;gene=Sgsm2;product=small G protein signaling modulator 2%2C transcript variant X3;transcript_id=XR_001780083.3;extra_copy_number=0
CM058251.1	Liftoff	transcript	72487197	72535048	.	-	.	ID=rna-XR_001780084.3;Parent=gene-Sgsm2;Dbxref=GeneID:97761,GenBank:XR_001780084.3,MGI:MGI:2144695;Name=XR_001780084.3;gbkey=misc_RNA;gene=Sgsm2;model_evidence=Supporting evidence includes similarity to: 24 mRNAs%2C 24 ESTs%2C 505 long SRA reads%2C and 100%25 coverage of the annotated genomic feature by RNAseq alignments%2C including 38 samples with support for all annotated introns;product=small G protein signaling modulator 2%2C transcript variant X7;transcript_id=XR_001780084.3;extra_copy_number=0
CM058251.1	Liftoff	exon	72487197	72488830	.	-	.	ID=exon-XR_001780084.3-24;Parent=rna-XR_001780084.3;Dbxref=GeneID:97761,GenBank:XR_001780084.3,MGI:MGI:2144695;gbkey=misc_RNA;gene=Sgsm2;product=small G protein signaling modulator 2%2C transcript variant X7;transcript_id=XR_001780084.3;extra_copy_number=0
CM058251.1	Liftoff	exon	72489034	72489242	.	-	.	ID=exon-XR_001780084.3-23;Parent=rna-XR_001780084.3;Dbxref=GeneID:97761,GenBank:XR_001780084.3,MGI:MGI:2144695;gbkey=misc_RNA;gene=Sgsm2;product=small G protein signaling modulator 2%2C transcript variant X7;transcript_id=XR_001780084.3;extra_copy_number=0
CM058251.1	Liftoff	exon	72489675	72489771	.	-	.	ID=exon-XR_001780084.3-22;Parent=rna-XR_001780084.3;Dbxref=GeneID:97761,GenBank:XR_001780084.3,MGI:MGI:2144695;gbkey=misc_RNA;gene=Sgsm2;product=small G protein signaling modulator 2%2C transcript variant X7;transcript_id=XR_001780084.3;extra_copy_number=0
CM058251.1	Liftoff	exon	72491010	72491119	.	-	.	ID=exon-XR_001780084.3-21;Parent=rna-XR_001780084.3;Dbxref=GeneID:97761,GenBank:XR_001780084.3,MGI:MGI:2144695;gbkey=misc_RNA;gene=Sgsm2;product=small G protein signaling modulator 2%2C transcript variant X7;transcript_id=XR_001780084.3;extra_copy_number=0
CM058251.1	Liftoff	exon	72491260	72491342	.	-	.	ID=exon-XR_001780084.3-20;Parent=rna-XR_001780084.3;Dbxref=GeneID:97761,GenBank:XR_001780084.3,MGI:MGI:2144695;gbkey=misc_RNA;gene=Sgsm2;product=small G protein signaling modulator 2%2C transcript variant X7;transcript_id=XR_001780084.3;extra_copy_number=0
CM058251.1	Liftoff	exon	72491721	72491841	.	-	.	ID=exon-XR_001780084.3-19;Parent=rna-XR_001780084.3;Dbxref=GeneID:97761,GenBank:XR_001780084.3,MGI:MGI:2144695;gbkey=misc_RNA;gene=Sgsm2;product=small G protein signaling modulator 2%2C transcript variant X7;transcript_id=XR_001780084.3;extra_copy_number=0
CM058251.1	Liftoff	exon	72492064	72492444	.	-	.	ID=exon-XR_001780084.3-18;Parent=rna-XR_001780084.3;Dbxref=GeneID:97761,GenBank:XR_001780084.3,MGI:MGI:2144695;gbkey=misc_RNA;gene=Sgsm2;product=small G protein signaling modulator 2%2C transcript variant X7;transcript_id=XR_001780084.3;extra_copy_number=0
CM058251.1	Liftoff	exon	72495559	72495741	.	-	.	ID=exon-XR_001780084.3-17;Parent=rna-XR_001780084.3;Dbxref=GeneID:97761,GenBank:XR_001780084.3,MGI:MGI:2144695;gbkey=misc_RNA;gene=Sgsm2;product=small G protein signaling modulator 2%2C transcript variant X7;transcript_id=XR_001780084.3;extra_copy_number=0
CM058251.1	Liftoff	exon	72495992	72496120	.	-	.	ID=exon-XR_001780084.3-16;Parent=rna-XR_001780084.3;Dbxref=GeneID:97761,GenBank:XR_001780084.3,MGI:MGI:2144695;gbkey=misc_RNA;gene=Sgsm2;product=small G protein signaling modulator 2%2C transcript variant X7;transcript_id=XR_001780084.3;extra_copy_number=0
CM058251.1	Liftoff	exon	72496570	72496715	.	-	.	ID=exon-XR_001780084.3-15;Parent=rna-XR_001780084.3;Dbxref=GeneID:97761,GenBank:XR_001780084.3,MGI:MGI:2144695;gbkey=misc_RNA;gene=Sgsm2;product=small G protein signaling modulator 2%2C transcript variant X7;transcript_id=XR_001780084.3;extra_copy_number=0
CM058251.1	Liftoff	exon	72496802	72496866	.	-	.	ID=exon-XR_001780084.3-14;Parent=rna-XR_001780084.3;Dbxref=GeneID:97761,GenBank:XR_001780084.3,MGI:MGI:2144695;gbkey=misc_RNA;gene=Sgsm2;product=small G protein signaling modulator 2%2C transcript variant X7;transcript_id=XR_001780084.3;extra_copy_number=0
CM058251.1	Liftoff	exon	72497687	72497840	.	-	.	ID=exon-XR_001780084.3-13;Parent=rna-XR_001780084.3;Dbxref=GeneID:97761,GenBank:XR_001780084.3,MGI:MGI:2144695;gbkey=misc_RNA;gene=Sgsm2;product=small G protein signaling modulator 2%2C transcript variant X7;transcript_id=XR_001780084.3;extra_copy_number=0
CM058251.1	Liftoff	exon	72501501	72501635	.	-	.	ID=exon-XR_001780084.3-12;Parent=rna-XR_001780084.3;Dbxref=GeneID:97761,GenBank:XR_001780084.3,MGI:MGI:2144695;gbkey=misc_RNA;gene=Sgsm2;product=small G protein signaling modulator 2%2C transcript variant X7;transcript_id=XR_001780084.3;extra_copy_number=0
CM058251.1	Liftoff	exon	72503026	72503152	.	-	.	ID=exon-XR_001780084.3-11;Parent=rna-XR_001780084.3;Dbxref=GeneID:97761,GenBank:XR_001780084.3,MGI:MGI:2144695;gbkey=misc_RNA;gene=Sgsm2;product=small G protein signaling modulator 2%2C transcript variant X7;transcript_id=XR_001780084.3;extra_copy_number=0
CM058251.1	Liftoff	exon	72503302	72503462	.	-	.	ID=exon-XR_001780084.3-10;Parent=rna-XR_001780084.3;Dbxref=GeneID:97761,GenBank:XR_001780084.3,MGI:MGI:2144695;gbkey=misc_RNA;gene=Sgsm2;product=small G protein signaling modulator 2%2C transcript variant X7;transcript_id=XR_001780084.3;extra_copy_number=0
CM058251.1	Liftoff	exon	72504512	72504579	.	-	.	ID=exon-XR_001780084.3-9;Parent=rna-XR_001780084.3;Dbxref=GeneID:97761,GenBank:XR_001780084.3,MGI:MGI:2144695;gbkey=misc_RNA;gene=Sgsm2;product=small G protein signaling modulator 2%2C transcript variant X7;transcript_id=XR_001780084.3;extra_copy_number=0
CM058251.1	Liftoff	exon	72504974	72505098	.	-	.	ID=exon-XR_001780084.3-8;Parent=rna-XR_001780084.3;Dbxref=GeneID:97761,GenBank:XR_001780084.3,MGI:MGI:2144695;gbkey=misc_RNA;gene=Sgsm2;product=small G protein signaling modulator 2%2C transcript variant X7;transcript_id=XR_001780084.3;extra_copy_number=0
CM058251.1	Liftoff	exon	72505554	72505688	.	-	.	ID=exon-XR_001780084.3-7;Parent=rna-XR_001780084.3;Dbxref=GeneID:97761,GenBank:XR_001780084.3,MGI:MGI:2144695;gbkey=misc_RNA;gene=Sgsm2;product=small G protein signaling modulator 2%2C transcript variant X7;transcript_id=XR_001780084.3;extra_copy_number=0
CM058251.1	Liftoff	exon	72505924	72506069	.	-	.	ID=exon-XR_001780084.3-6;Parent=rna-XR_001780084.3;Dbxref=GeneID:97761,GenBank:XR_001780084.3,MGI:MGI:2144695;gbkey=misc_RNA;gene=Sgsm2;product=small G protein signaling modulator 2%2C transcript variant X7;transcript_id=XR_001780084.3;extra_copy_number=0
CM058251.1	Liftoff	exon	72506167	72506234	.	-	.	ID=exon-XR_001780084.3-5;Parent=rna-XR_001780084.3;Dbxref=GeneID:97761,GenBank:XR_001780084.3,MGI:MGI:2144695;gbkey=misc_RNA;gene=Sgsm2;product=small G protein signaling modulator 2%2C transcript variant X7;transcript_id=XR_001780084.3;extra_copy_number=0
CM058251.1	Liftoff	exon	72506520	72506681	.	-	.	ID=exon-XR_001780084.3-4;Parent=rna-XR_001780084.3;Dbxref=GeneID:97761,GenBank:XR_001780084.3,MGI:MGI:2144695;gbkey=misc_RNA;gene=Sgsm2;product=small G protein signaling modulator 2%2C transcript variant X7;transcript_id=XR_001780084.3;extra_copy_number=0
CM058251.1	Liftoff	exon	72506958	72507120	.	-	.	ID=exon-XR_001780084.3-3;Parent=rna-XR_001780084.3;Dbxref=GeneID:97761,GenBank:XR_001780084.3,MGI:MGI:2144695;gbkey=misc_RNA;gene=Sgsm2;product=small G protein signaling modulator 2%2C transcript variant X7;transcript_id=XR_001780084.3;extra_copy_number=0
CM058251.1	Liftoff	exon	72529939	72530014	.	-	.	ID=exon-XR_001780084.3-2;Parent=rna-XR_001780084.3;Dbxref=GeneID:97761,GenBank:XR_001780084.3,MGI:MGI:2144695;gbkey=misc_RNA;gene=Sgsm2;product=small G protein signaling modulator 2%2C transcript variant X7;transcript_id=XR_001780084.3;extra_copy_number=0
CM058251.1	Liftoff	exon	72534770	72535048	.	-	.	ID=exon-XR_001780084.3-1;Parent=rna-XR_001780084.3;Dbxref=GeneID:97761,GenBank:XR_001780084.3,MGI:MGI:2144695;gbkey=misc_RNA;gene=Sgsm2;product=small G protein signaling modulator 2%2C transcript variant X7;transcript_id=XR_001780084.3;extra_copy_number=0
CM058251.1	Liftoff	transcript	72487197	72535048	.	-	.	ID=rna-XR_001780085.3;Parent=gene-Sgsm2;Dbxref=GeneID:97761,GenBank:XR_001780085.3,MGI:MGI:2144695;Name=XR_001780085.3;gbkey=misc_RNA;gene=Sgsm2;model_evidence=Supporting evidence includes similarity to: 32 mRNAs%2C 28 ESTs%2C 603 long SRA reads%2C and 100%25 coverage of the annotated genomic feature by RNAseq alignments%2C including 44 samples with support for all annotated introns;product=small G protein signaling modulator 2%2C transcript variant X10;transcript_id=XR_001780085.3;extra_copy_number=0
CM058251.1	Liftoff	exon	72487197	72488830	.	-	.	ID=exon-XR_001780085.3-23;Parent=rna-XR_001780085.3;Dbxref=GeneID:97761,GenBank:XR_001780085.3,MGI:MGI:2144695;gbkey=misc_RNA;gene=Sgsm2;product=small G protein signaling modulator 2%2C transcript variant X10;transcript_id=XR_001780085.3;extra_copy_number=0
CM058251.1	Liftoff	exon	72489034	72489201	.	-	.	ID=exon-XR_001780085.3-22;Parent=rna-XR_001780085.3;Dbxref=GeneID:97761,GenBank:XR_001780085.3,MGI:MGI:2144695;gbkey=misc_RNA;gene=Sgsm2;product=small G protein signaling modulator 2%2C transcript variant X10;transcript_id=XR_001780085.3;extra_copy_number=0
CM058251.1	Liftoff	exon	72489675	72489771	.	-	.	ID=exon-XR_001780085.3-21;Parent=rna-XR_001780085.3;Dbxref=GeneID:97761,GenBank:XR_001780085.3,MGI:MGI:2144695;gbkey=misc_RNA;gene=Sgsm2;product=small G protein signaling modulator 2%2C transcript variant X10;transcript_id=XR_001780085.3;extra_copy_number=0
CM058251.1	Liftoff	exon	72491010	72491119	.	-	.	ID=exon-XR_001780085.3-20;Parent=rna-XR_001780085.3;Dbxref=GeneID:97761,GenBank:XR_001780085.3,MGI:MGI:2144695;gbkey=misc_RNA;gene=Sgsm2;product=small G protein signaling modulator 2%2C transcript variant X10;transcript_id=XR_001780085.3;extra_copy_number=0
CM058251.1	Liftoff	exon	72491260	72491342	.	-	.	ID=exon-XR_001780085.3-19;Parent=rna-XR_001780085.3;Dbxref=GeneID:97761,GenBank:XR_001780085.3,MGI:MGI:2144695;gbkey=misc_RNA;gene=Sgsm2;product=small G protein signaling modulator 2%2C transcript variant X10;transcript_id=XR_001780085.3;extra_copy_number=0
CM058251.1	Liftoff	exon	72491721	72491841	.	-	.	ID=exon-XR_001780085.3-18;Parent=rna-XR_001780085.3;Dbxref=GeneID:97761,GenBank:XR_001780085.3,MGI:MGI:2144695;gbkey=misc_RNA;gene=Sgsm2;product=small G protein signaling modulator 2%2C transcript variant X10;transcript_id=XR_001780085.3;extra_copy_number=0
CM058251.1	Liftoff	exon	72492064	72492444	.	-	.	ID=exon-XR_001780085.3-17;Parent=rna-XR_001780085.3;Dbxref=GeneID:97761,GenBank:XR_001780085.3,MGI:MGI:2144695;gbkey=misc_RNA;gene=Sgsm2;product=small G protein signaling modulator 2%2C transcript variant X10;transcript_id=XR_001780085.3;extra_copy_number=0
CM058251.1	Liftoff	exon	72495559	72495741	.	-	.	ID=exon-XR_001780085.3-16;Parent=rna-XR_001780085.3;Dbxref=GeneID:97761,GenBank:XR_001780085.3,MGI:MGI:2144695;gbkey=misc_RNA;gene=Sgsm2;product=small G protein signaling modulator 2%2C transcript variant X10;transcript_id=XR_001780085.3;extra_copy_number=0
CM058251.1	Liftoff	exon	72495992	72496120	.	-	.	ID=exon-XR_001780085.3-15;Parent=rna-XR_001780085.3;Dbxref=GeneID:97761,GenBank:XR_001780085.3,MGI:MGI:2144695;gbkey=misc_RNA;gene=Sgsm2;product=small G protein signaling modulator 2%2C transcript variant X10;transcript_id=XR_001780085.3;extra_copy_number=0
CM058251.1	Liftoff	exon	72496570	72496715	.	-	.	ID=exon-XR_001780085.3-14;Parent=rna-XR_001780085.3;Dbxref=GeneID:97761,GenBank:XR_001780085.3,MGI:MGI:2144695;gbkey=misc_RNA;gene=Sgsm2;product=small G protein signaling modulator 2%2C transcript variant X10;transcript_id=XR_001780085.3;extra_copy_number=0
CM058251.1	Liftoff	exon	72496802	72496866	.	-	.	ID=exon-XR_001780085.3-13;Parent=rna-XR_001780085.3;Dbxref=GeneID:97761,GenBank:XR_001780085.3,MGI:MGI:2144695;gbkey=misc_RNA;gene=Sgsm2;product=small G protein signaling modulator 2%2C transcript variant X10;transcript_id=XR_001780085.3;extra_copy_number=0
CM058251.1	Liftoff	exon	72497687	72497840	.	-	.	ID=exon-XR_001780085.3-12;Parent=rna-XR_001780085.3;Dbxref=GeneID:97761,GenBank:XR_001780085.3,MGI:MGI:2144695;gbkey=misc_RNA;gene=Sgsm2;product=small G protein signaling modulator 2%2C transcript variant X10;transcript_id=XR_001780085.3;extra_copy_number=0
CM058251.1	Liftoff	exon	72503026	72503152	.	-	.	ID=exon-XR_001780085.3-11;Parent=rna-XR_001780085.3;Dbxref=GeneID:97761,GenBank:XR_001780085.3,MGI:MGI:2144695;gbkey=misc_RNA;gene=Sgsm2;product=small G protein signaling modulator 2%2C transcript variant X10;transcript_id=XR_001780085.3;extra_copy_number=0
CM058251.1	Liftoff	exon	72503302	72503462	.	-	.	ID=exon-XR_001780085.3-10;Parent=rna-XR_001780085.3;Dbxref=GeneID:97761,GenBank:XR_001780085.3,MGI:MGI:2144695;gbkey=misc_RNA;gene=Sgsm2;product=small G protein signaling modulator 2%2C transcript variant X10;transcript_id=XR_001780085.3;extra_copy_number=0
CM058251.1	Liftoff	exon	72504512	72504579	.	-	.	ID=exon-XR_001780085.3-9;Parent=rna-XR_001780085.3;Dbxref=GeneID:97761,GenBank:XR_001780085.3,MGI:MGI:2144695;gbkey=misc_RNA;gene=Sgsm2;product=small G protein signaling modulator 2%2C transcript variant X10;transcript_id=XR_001780085.3;extra_copy_number=0
CM058251.1	Liftoff	exon	72504974	72505098	.	-	.	ID=exon-XR_001780085.3-8;Parent=rna-XR_001780085.3;Dbxref=GeneID:97761,GenBank:XR_001780085.3,MGI:MGI:2144695;gbkey=misc_RNA;gene=Sgsm2;product=small G protein signaling modulator 2%2C transcript variant X10;transcript_id=XR_001780085.3;extra_copy_number=0
CM058251.1	Liftoff	exon	72505554	72505688	.	-	.	ID=exon-XR_001780085.3-7;Parent=rna-XR_001780085.3;Dbxref=GeneID:97761,GenBank:XR_001780085.3,MGI:MGI:2144695;gbkey=misc_RNA;gene=Sgsm2;product=small G protein signaling modulator 2%2C transcript variant X10;transcript_id=XR_001780085.3;extra_copy_number=0
CM058251.1	Liftoff	exon	72505924	72506069	.	-	.	ID=exon-XR_001780085.3-6;Parent=rna-XR_001780085.3;Dbxref=GeneID:97761,GenBank:XR_001780085.3,MGI:MGI:2144695;gbkey=misc_RNA;gene=Sgsm2;product=small G protein signaling modulator 2%2C transcript variant X10;transcript_id=XR_001780085.3;extra_copy_number=0
CM058251.1	Liftoff	exon	72506167	72506234	.	-	.	ID=exon-XR_001780085.3-5;Parent=rna-XR_001780085.3;Dbxref=GeneID:97761,GenBank:XR_001780085.3,MGI:MGI:2144695;gbkey=misc_RNA;gene=Sgsm2;product=small G protein signaling modulator 2%2C transcript variant X10;transcript_id=XR_001780085.3;extra_copy_number=0
CM058251.1	Liftoff	exon	72506520	72506681	.	-	.	ID=exon-XR_001780085.3-4;Parent=rna-XR_001780085.3;Dbxref=GeneID:97761,GenBank:XR_001780085.3,MGI:MGI:2144695;gbkey=misc_RNA;gene=Sgsm2;product=small G protein signaling modulator 2%2C transcript variant X10;transcript_id=XR_001780085.3;extra_copy_number=0
CM058251.1	Liftoff	exon	72506958	72507120	.	-	.	ID=exon-XR_001780085.3-3;Parent=rna-XR_001780085.3;Dbxref=GeneID:97761,GenBank:XR_001780085.3,MGI:MGI:2144695;gbkey=misc_RNA;gene=Sgsm2;product=small G protein signaling modulator 2%2C transcript variant X10;transcript_id=XR_001780085.3;extra_copy_number=0
CM058251.1	Liftoff	exon	72529939	72530014	.	-	.	ID=exon-XR_001780085.3-2;Parent=rna-XR_001780085.3;Dbxref=GeneID:97761,GenBank:XR_001780085.3,MGI:MGI:2144695;gbkey=misc_RNA;gene=Sgsm2;product=small G protein signaling modulator 2%2C transcript variant X10;transcript_id=XR_001780085.3;extra_copy_number=0
CM058251.1	Liftoff	exon	72534770	72535048	.	-	.	ID=exon-XR_001780085.3-1;Parent=rna-XR_001780085.3;Dbxref=GeneID:97761,GenBank:XR_001780085.3,MGI:MGI:2144695;gbkey=misc_RNA;gene=Sgsm2;product=small G protein signaling modulator 2%2C transcript variant X10;transcript_id=XR_001780085.3;extra_copy_number=0
CM058251.1	Liftoff	transcript	72487197	72535048	.	-	.	ID=rna-XR_388560.5;Parent=gene-Sgsm2;Dbxref=GeneID:97761,GenBank:XR_388560.5,MGI:MGI:2144695;Name=XR_388560.5;gbkey=misc_RNA;gene=Sgsm2;model_evidence=Supporting evidence includes similarity to: 32 mRNAs%2C 24 ESTs%2C 579 long SRA reads%2C and 100%25 coverage of the annotated genomic feature by RNAseq alignments%2C including 41 samples with support for all annotated introns;product=small G protein signaling modulator 2%2C transcript variant X6;transcript_id=XR_388560.5;extra_copy_number=0
CM058251.1	Liftoff	exon	72487197	72488830	.	-	.	ID=exon-XR_388560.5-24;Parent=rna-XR_388560.5;Dbxref=GeneID:97761,GenBank:XR_388560.5,MGI:MGI:2144695;gbkey=misc_RNA;gene=Sgsm2;product=small G protein signaling modulator 2%2C transcript variant X6;transcript_id=XR_388560.5;extra_copy_number=0
CM058251.1	Liftoff	exon	72489034	72489201	.	-	.	ID=exon-XR_388560.5-23;Parent=rna-XR_388560.5;Dbxref=GeneID:97761,GenBank:XR_388560.5,MGI:MGI:2144695;gbkey=misc_RNA;gene=Sgsm2;product=small G protein signaling modulator 2%2C transcript variant X6;transcript_id=XR_388560.5;extra_copy_number=0
CM058251.1	Liftoff	exon	72489675	72489771	.	-	.	ID=exon-XR_388560.5-22;Parent=rna-XR_388560.5;Dbxref=GeneID:97761,GenBank:XR_388560.5,MGI:MGI:2144695;gbkey=misc_RNA;gene=Sgsm2;product=small G protein signaling modulator 2%2C transcript variant X6;transcript_id=XR_388560.5;extra_copy_number=0
CM058251.1	Liftoff	exon	72491010	72491119	.	-	.	ID=exon-XR_388560.5-21;Parent=rna-XR_388560.5;Dbxref=GeneID:97761,GenBank:XR_388560.5,MGI:MGI:2144695;gbkey=misc_RNA;gene=Sgsm2;product=small G protein signaling modulator 2%2C transcript variant X6;transcript_id=XR_388560.5;extra_copy_number=0
CM058251.1	Liftoff	exon	72491260	72491342	.	-	.	ID=exon-XR_388560.5-20;Parent=rna-XR_388560.5;Dbxref=GeneID:97761,GenBank:XR_388560.5,MGI:MGI:2144695;gbkey=misc_RNA;gene=Sgsm2;product=small G protein signaling modulator 2%2C transcript variant X6;transcript_id=XR_388560.5;extra_copy_number=0
CM058251.1	Liftoff	exon	72491721	72491841	.	-	.	ID=exon-XR_388560.5-19;Parent=rna-XR_388560.5;Dbxref=GeneID:97761,GenBank:XR_388560.5,MGI:MGI:2144695;gbkey=misc_RNA;gene=Sgsm2;product=small G protein signaling modulator 2%2C transcript variant X6;transcript_id=XR_388560.5;extra_copy_number=0
CM058251.1	Liftoff	exon	72492064	72492444	.	-	.	ID=exon-XR_388560.5-18;Parent=rna-XR_388560.5;Dbxref=GeneID:97761,GenBank:XR_388560.5,MGI:MGI:2144695;gbkey=misc_RNA;gene=Sgsm2;product=small G protein signaling modulator 2%2C transcript variant X6;transcript_id=XR_388560.5;extra_copy_number=0
CM058251.1	Liftoff	exon	72495559	72495741	.	-	.	ID=exon-XR_388560.5-17;Parent=rna-XR_388560.5;Dbxref=GeneID:97761,GenBank:XR_388560.5,MGI:MGI:2144695;gbkey=misc_RNA;gene=Sgsm2;product=small G protein signaling modulator 2%2C transcript variant X6;transcript_id=XR_388560.5;extra_copy_number=0
CM058251.1	Liftoff	exon	72495992	72496120	.	-	.	ID=exon-XR_388560.5-16;Parent=rna-XR_388560.5;Dbxref=GeneID:97761,GenBank:XR_388560.5,MGI:MGI:2144695;gbkey=misc_RNA;gene=Sgsm2;product=small G protein signaling modulator 2%2C transcript variant X6;transcript_id=XR_388560.5;extra_copy_number=0
CM058251.1	Liftoff	exon	72496570	72496715	.	-	.	ID=exon-XR_388560.5-15;Parent=rna-XR_388560.5;Dbxref=GeneID:97761,GenBank:XR_388560.5,MGI:MGI:2144695;gbkey=misc_RNA;gene=Sgsm2;product=small G protein signaling modulator 2%2C transcript variant X6;transcript_id=XR_388560.5;extra_copy_number=0
CM058251.1	Liftoff	exon	72496802	72496866	.	-	.	ID=exon-XR_388560.5-14;Parent=rna-XR_388560.5;Dbxref=GeneID:97761,GenBank:XR_388560.5,MGI:MGI:2144695;gbkey=misc_RNA;gene=Sgsm2;product=small G protein signaling modulator 2%2C transcript variant X6;transcript_id=XR_388560.5;extra_copy_number=0
CM058251.1	Liftoff	exon	72497687	72497840	.	-	.	ID=exon-XR_388560.5-13;Parent=rna-XR_388560.5;Dbxref=GeneID:97761,GenBank:XR_388560.5,MGI:MGI:2144695;gbkey=misc_RNA;gene=Sgsm2;product=small G protein signaling modulator 2%2C transcript variant X6;transcript_id=XR_388560.5;extra_copy_number=0
CM058251.1	Liftoff	exon	72501501	72501635	.	-	.	ID=exon-XR_388560.5-12;Parent=rna-XR_388560.5;Dbxref=GeneID:97761,GenBank:XR_388560.5,MGI:MGI:2144695;gbkey=misc_RNA;gene=Sgsm2;product=small G protein signaling modulator 2%2C transcript variant X6;transcript_id=XR_388560.5;extra_copy_number=0
CM058251.1	Liftoff	exon	72503026	72503152	.	-	.	ID=exon-XR_388560.5-11;Parent=rna-XR_388560.5;Dbxref=GeneID:97761,GenBank:XR_388560.5,MGI:MGI:2144695;gbkey=misc_RNA;gene=Sgsm2;product=small G protein signaling modulator 2%2C transcript variant X6;transcript_id=XR_388560.5;extra_copy_number=0
CM058251.1	Liftoff	exon	72503302	72503462	.	-	.	ID=exon-XR_388560.5-10;Parent=rna-XR_388560.5;Dbxref=GeneID:97761,GenBank:XR_388560.5,MGI:MGI:2144695;gbkey=misc_RNA;gene=Sgsm2;product=small G protein signaling modulator 2%2C transcript variant X6;transcript_id=XR_388560.5;extra_copy_number=0
CM058251.1	Liftoff	exon	72504512	72504579	.	-	.	ID=exon-XR_388560.5-9;Parent=rna-XR_388560.5;Dbxref=GeneID:97761,GenBank:XR_388560.5,MGI:MGI:2144695;gbkey=misc_RNA;gene=Sgsm2;product=small G protein signaling modulator 2%2C transcript variant X6;transcript_id=XR_388560.5;extra_copy_number=0
CM058251.1	Liftoff	exon	72504974	72505098	.	-	.	ID=exon-XR_388560.5-8;Parent=rna-XR_388560.5;Dbxref=GeneID:97761,GenBank:XR_388560.5,MGI:MGI:2144695;gbkey=misc_RNA;gene=Sgsm2;product=small G protein signaling modulator 2%2C transcript variant X6;transcript_id=XR_388560.5;extra_copy_number=0
CM058251.1	Liftoff	exon	72505554	72505688	.	-	.	ID=exon-XR_388560.5-7;Parent=rna-XR_388560.5;Dbxref=GeneID:97761,GenBank:XR_388560.5,MGI:MGI:2144695;gbkey=misc_RNA;gene=Sgsm2;product=small G protein signaling modulator 2%2C transcript variant X6;transcript_id=XR_388560.5;extra_copy_number=0
CM058251.1	Liftoff	exon	72505924	72506069	.	-	.	ID=exon-XR_388560.5-6;Parent=rna-XR_388560.5;Dbxref=GeneID:97761,GenBank:XR_388560.5,MGI:MGI:2144695;gbkey=misc_RNA;gene=Sgsm2;product=small G protein signaling modulator 2%2C transcript variant X6;transcript_id=XR_388560.5;extra_copy_number=0
CM058251.1	Liftoff	exon	72506167	72506234	.	-	.	ID=exon-XR_388560.5-5;Parent=rna-XR_388560.5;Dbxref=GeneID:97761,GenBank:XR_388560.5,MGI:MGI:2144695;gbkey=misc_RNA;gene=Sgsm2;product=small G protein signaling modulator 2%2C transcript variant X6;transcript_id=XR_388560.5;extra_copy_number=0
CM058251.1	Liftoff	exon	72506520	72506681	.	-	.	ID=exon-XR_388560.5-4;Parent=rna-XR_388560.5;Dbxref=GeneID:97761,GenBank:XR_388560.5,MGI:MGI:2144695;gbkey=misc_RNA;gene=Sgsm2;product=small G protein signaling modulator 2%2C transcript variant X6;transcript_id=XR_388560.5;extra_copy_number=0
CM058251.1	Liftoff	exon	72506958	72507120	.	-	.	ID=exon-XR_388560.5-3;Parent=rna-XR_388560.5;Dbxref=GeneID:97761,GenBank:XR_388560.5,MGI:MGI:2144695;gbkey=misc_RNA;gene=Sgsm2;product=small G protein signaling modulator 2%2C transcript variant X6;transcript_id=XR_388560.5;extra_copy_number=0
CM058251.1	Liftoff	exon	72529939	72530014	.	-	.	ID=exon-XR_388560.5-2;Parent=rna-XR_388560.5;Dbxref=GeneID:97761,GenBank:XR_388560.5,MGI:MGI:2144695;gbkey=misc_RNA;gene=Sgsm2;product=small G protein signaling modulator 2%2C transcript variant X6;transcript_id=XR_388560.5;extra_copy_number=0
CM058251.1	Liftoff	exon	72534770	72535048	.	-	.	ID=exon-XR_388560.5-1;Parent=rna-XR_388560.5;Dbxref=GeneID:97761,GenBank:XR_388560.5,MGI:MGI:2144695;gbkey=misc_RNA;gene=Sgsm2;product=small G protein signaling modulator 2%2C transcript variant X6;transcript_id=XR_388560.5;extra_copy_number=0
CM058251.1	Liftoff	transcript	72487199	72535014	.	-	.	ID=rna-NR_166445.1;Parent=gene-Sgsm2;Dbxref=GeneID:97761,GenBank:NR_166445.1,MGI:MGI:2144695;Name=NR_166445.1;gbkey=misc_RNA;gene=Sgsm2;product=small G protein signaling modulator 2%2C transcript variant 3;transcript_id=NR_166445.1;extra_copy_number=0
CM058251.1	Liftoff	exon	72487199	72488830	.	-	.	ID=exon-NR_166445.1-21;Parent=rna-NR_166445.1;Dbxref=GeneID:97761,GenBank:NR_166445.1,MGI:MGI:2144695;gbkey=misc_RNA;gene=Sgsm2;product=small G protein signaling modulator 2%2C transcript variant 3;transcript_id=NR_166445.1;extra_copy_number=0
CM058251.1	Liftoff	exon	72489034	72489201	.	-	.	ID=exon-NR_166445.1-20;Parent=rna-NR_166445.1;Dbxref=GeneID:97761,GenBank:NR_166445.1,MGI:MGI:2144695;gbkey=misc_RNA;gene=Sgsm2;product=small G protein signaling modulator 2%2C transcript variant 3;transcript_id=NR_166445.1;extra_copy_number=0
CM058251.1	Liftoff	exon	72489675	72489771	.	-	.	ID=exon-NR_166445.1-19;Parent=rna-NR_166445.1;Dbxref=GeneID:97761,GenBank:NR_166445.1,MGI:MGI:2144695;gbkey=misc_RNA;gene=Sgsm2;product=small G protein signaling modulator 2%2C transcript variant 3;transcript_id=NR_166445.1;extra_copy_number=0
CM058251.1	Liftoff	exon	72491010	72491119	.	-	.	ID=exon-NR_166445.1-18;Parent=rna-NR_166445.1;Dbxref=GeneID:97761,GenBank:NR_166445.1,MGI:MGI:2144695;gbkey=misc_RNA;gene=Sgsm2;product=small G protein signaling modulator 2%2C transcript variant 3;transcript_id=NR_166445.1;extra_copy_number=0
CM058251.1	Liftoff	exon	72491260	72491342	.	-	.	ID=exon-NR_166445.1-17;Parent=rna-NR_166445.1;Dbxref=GeneID:97761,GenBank:NR_166445.1,MGI:MGI:2144695;gbkey=misc_RNA;gene=Sgsm2;product=small G protein signaling modulator 2%2C transcript variant 3;transcript_id=NR_166445.1;extra_copy_number=0
CM058251.1	Liftoff	exon	72491721	72491845	.	-	.	ID=exon-NR_166445.1-16;Parent=rna-NR_166445.1;Dbxref=GeneID:97761,GenBank:NR_166445.1,MGI:MGI:2144695;gbkey=misc_RNA;gene=Sgsm2;product=small G protein signaling modulator 2%2C transcript variant 3;transcript_id=NR_166445.1;extra_copy_number=0
CM058251.1	Liftoff	exon	72492064	72492444	.	-	.	ID=exon-NR_166445.1-15;Parent=rna-NR_166445.1;Dbxref=GeneID:97761,GenBank:NR_166445.1,MGI:MGI:2144695;gbkey=misc_RNA;gene=Sgsm2;product=small G protein signaling modulator 2%2C transcript variant 3;transcript_id=NR_166445.1;extra_copy_number=0
CM058251.1	Liftoff	exon	72495559	72495741	.	-	.	ID=exon-NR_166445.1-14;Parent=rna-NR_166445.1;Dbxref=GeneID:97761,GenBank:NR_166445.1,MGI:MGI:2144695;gbkey=misc_RNA;gene=Sgsm2;product=small G protein signaling modulator 2%2C transcript variant 3;transcript_id=NR_166445.1;extra_copy_number=0
CM058251.1	Liftoff	exon	72495992	72496120	.	-	.	ID=exon-NR_166445.1-13;Parent=rna-NR_166445.1;Dbxref=GeneID:97761,GenBank:NR_166445.1,MGI:MGI:2144695;gbkey=misc_RNA;gene=Sgsm2;product=small G protein signaling modulator 2%2C transcript variant 3;transcript_id=NR_166445.1;extra_copy_number=0
CM058251.1	Liftoff	exon	72496570	72496715	.	-	.	ID=exon-NR_166445.1-12;Parent=rna-NR_166445.1;Dbxref=GeneID:97761,GenBank:NR_166445.1,MGI:MGI:2144695;gbkey=misc_RNA;gene=Sgsm2;product=small G protein signaling modulator 2%2C transcript variant 3;transcript_id=NR_166445.1;extra_copy_number=0
CM058251.1	Liftoff	exon	72496802	72496866	.	-	.	ID=exon-NR_166445.1-11;Parent=rna-NR_166445.1;Dbxref=GeneID:97761,GenBank:NR_166445.1,MGI:MGI:2144695;gbkey=misc_RNA;gene=Sgsm2;product=small G protein signaling modulator 2%2C transcript variant 3;transcript_id=NR_166445.1;extra_copy_number=0
CM058251.1	Liftoff	exon	72497687	72497840	.	-	.	ID=exon-NR_166445.1-10;Parent=rna-NR_166445.1;Dbxref=GeneID:97761,GenBank:NR_166445.1,MGI:MGI:2144695;gbkey=misc_RNA;gene=Sgsm2;product=small G protein signaling modulator 2%2C transcript variant 3;transcript_id=NR_166445.1;extra_copy_number=0
CM058251.1	Liftoff	exon	72503026	72503152	.	-	.	ID=exon-NR_166445.1-9;Parent=rna-NR_166445.1;Dbxref=GeneID:97761,GenBank:NR_166445.1,MGI:MGI:2144695;gbkey=misc_RNA;gene=Sgsm2;product=small G protein signaling modulator 2%2C transcript variant 3;transcript_id=NR_166445.1;extra_copy_number=0
CM058251.1	Liftoff	exon	72503302	72503462	.	-	.	ID=exon-NR_166445.1-8;Parent=rna-NR_166445.1;Dbxref=GeneID:97761,GenBank:NR_166445.1,MGI:MGI:2144695;gbkey=misc_RNA;gene=Sgsm2;product=small G protein signaling modulator 2%2C transcript variant 3;transcript_id=NR_166445.1;extra_copy_number=0
CM058251.1	Liftoff	exon	72504512	72504579	.	-	.	ID=exon-NR_166445.1-7;Parent=rna-NR_166445.1;Dbxref=GeneID:97761,GenBank:NR_166445.1,MGI:MGI:2144695;gbkey=misc_RNA;gene=Sgsm2;product=small G protein signaling modulator 2%2C transcript variant 3;transcript_id=NR_166445.1;extra_copy_number=0
CM058251.1	Liftoff	exon	72504974	72505098	.	-	.	ID=exon-NR_166445.1-6;Parent=rna-NR_166445.1;Dbxref=GeneID:97761,GenBank:NR_166445.1,MGI:MGI:2144695;gbkey=misc_RNA;gene=Sgsm2;product=small G protein signaling modulator 2%2C transcript variant 3;transcript_id=NR_166445.1;extra_copy_number=0
CM058251.1	Liftoff	exon	72505554	72505688	.	-	.	ID=exon-NR_166445.1-5;Parent=rna-NR_166445.1;Dbxref=GeneID:97761,GenBank:NR_166445.1,MGI:MGI:2144695;gbkey=misc_RNA;gene=Sgsm2;product=small G protein signaling modulator 2%2C transcript variant 3;transcript_id=NR_166445.1;extra_copy_number=0
CM058251.1	Liftoff	exon	72506520	72506681	.	-	.	ID=exon-NR_166445.1-4;Parent=rna-NR_166445.1;Dbxref=GeneID:97761,GenBank:NR_166445.1,MGI:MGI:2144695;gbkey=misc_RNA;gene=Sgsm2;product=small G protein signaling modulator 2%2C transcript variant 3;transcript_id=NR_166445.1;extra_copy_number=0
CM058251.1	Liftoff	exon	72506958	72507120	.	-	.	ID=exon-NR_166445.1-3;Parent=rna-NR_166445.1;Dbxref=GeneID:97761,GenBank:NR_166445.1,MGI:MGI:2144695;gbkey=misc_RNA;gene=Sgsm2;product=small G protein signaling modulator 2%2C transcript variant 3;transcript_id=NR_166445.1;extra_copy_number=0
CM058251.1	Liftoff	exon	72529939	72530014	.	-	.	ID=exon-NR_166445.1-2;Parent=rna-NR_166445.1;Dbxref=GeneID:97761,GenBank:NR_166445.1,MGI:MGI:2144695;gbkey=misc_RNA;gene=Sgsm2;product=small G protein signaling modulator 2%2C transcript variant 3;transcript_id=NR_166445.1;extra_copy_number=0
CM058251.1	Liftoff	exon	72534770	72535014	.	-	.	ID=exon-NR_166445.1-1;Parent=rna-NR_166445.1;Dbxref=GeneID:97761,GenBank:NR_166445.1,MGI:MGI:2144695;gbkey=misc_RNA;gene=Sgsm2;product=small G protein signaling modulator 2%2C transcript variant 3;transcript_id=NR_166445.1;extra_copy_number=0
CM058251.1	Liftoff	gene	72506070	72506137	.	-	.	ID=gene-Mir6926;Dbxref=GeneID:102465558,MGI:MGI:5531331,miRBase:MI0022773;Name=Mir6926;description=microRNA 6926;gbkey=Gene;gene=Mir6926;gene_biotype=miRNA;gene_synonym=Gm27949,mmu-mir-6926;coverage=1.0;sequence_ID=1.0;extra_copy_number=0;copy_num_ID=gene-Mir6926_0
CM058251.1	Liftoff	primary_transcript	72506070	72506137	.	-	.	ID=rna-NR_105891.1;Parent=gene-Mir6926;Dbxref=GeneID:102465558,GenBank:NR_105891.1,MGI:MGI:5531331,miRBase:MI0022773;Name=NR_105891.1;gbkey=precursor_RNA;gene=Mir6926;product=microRNA 6926;transcript_id=NR_105891.1;extra_copy_number=0
CM058251.1	Liftoff	exon	72506070	72506137	.	-	.	ID=exon-NR_105891.1-1;Parent=rna-NR_105891.1;Dbxref=GeneID:102465558,GenBank:NR_105891.1,MGI:MGI:5531331,miRBase:MI0022773;gbkey=precursor_RNA;gene=Mir6926;product=microRNA 6926;transcript_id=NR_105891.1;extra_copy_number=0
CM058251.1	Liftoff	gene	72536025	72547285	.	+	.	ID=gene-Tsr1;Dbxref=GeneID:104662,MGI:MGI:2144566;Name=Tsr1;description=TSR1 20S rRNA accumulation;gbkey=Gene;gene=Tsr1;gene_biotype=protein_coding;gene_synonym=mKIAA1401;coverage=1.0;sequence_ID=1.0;valid_ORFs=1;extra_copy_number=0;copy_num_ID=gene-Tsr1_0
CM058251.1	Liftoff	mRNA	72536025	72547285	.	+	.	ID=rna-NM_177325.3;Parent=gene-Tsr1;Dbxref=GeneID:104662,GenBank:NM_177325.3,MGI:MGI:2144566;Name=NM_177325.3;gbkey=mRNA;gene=Tsr1;product=TSR1 20S rRNA accumulation;tag=RefSeq Select;transcript_id=NM_177325.3;matches_ref_protein=True;valid_ORF=True;extra_copy_number=0
CM058251.1	Liftoff	exon	72536025	72536160	.	+	.	ID=exon-NM_177325.3-1;Parent=rna-NM_177325.3;Dbxref=GeneID:104662,GenBank:NM_177325.3,MGI:MGI:2144566;gbkey=mRNA;gene=Tsr1;product=TSR1 20S rRNA accumulation;tag=RefSeq Select;transcript_id=NM_177325.3;extra_copy_number=0
CM058251.1	Liftoff	exon	72536322	72536425	.	+	.	ID=exon-NM_177325.3-2;Parent=rna-NM_177325.3;Dbxref=GeneID:104662,GenBank:NM_177325.3,MGI:MGI:2144566;gbkey=mRNA;gene=Tsr1;product=TSR1 20S rRNA accumulation;tag=RefSeq Select;transcript_id=NM_177325.3;extra_copy_number=0
CM058251.1	Liftoff	exon	72537127	72537346	.	+	.	ID=exon-NM_177325.3-3;Parent=rna-NM_177325.3;Dbxref=GeneID:104662,GenBank:NM_177325.3,MGI:MGI:2144566;gbkey=mRNA;gene=Tsr1;product=TSR1 20S rRNA accumulation;tag=RefSeq Select;transcript_id=NM_177325.3;extra_copy_number=0
CM058251.1	Liftoff	exon	72537454	72537588	.	+	.	ID=exon-NM_177325.3-4;Parent=rna-NM_177325.3;Dbxref=GeneID:104662,GenBank:NM_177325.3,MGI:MGI:2144566;gbkey=mRNA;gene=Tsr1;product=TSR1 20S rRNA accumulation;tag=RefSeq Select;transcript_id=NM_177325.3;extra_copy_number=0
CM058251.1	Liftoff	exon	72538098	72538522	.	+	.	ID=exon-NM_177325.3-5;Parent=rna-NM_177325.3;Dbxref=GeneID:104662,GenBank:NM_177325.3,MGI:MGI:2144566;gbkey=mRNA;gene=Tsr1;product=TSR1 20S rRNA accumulation;tag=RefSeq Select;transcript_id=NM_177325.3;extra_copy_number=0
CM058251.1	Liftoff	exon	72539434	72539593	.	+	.	ID=exon-NM_177325.3-6;Parent=rna-NM_177325.3;Dbxref=GeneID:104662,GenBank:NM_177325.3,MGI:MGI:2144566;gbkey=mRNA;gene=Tsr1;product=TSR1 20S rRNA accumulation;tag=RefSeq Select;transcript_id=NM_177325.3;extra_copy_number=0
CM058251.1	Liftoff	exon	72539954	72540111	.	+	.	ID=exon-NM_177325.3-7;Parent=rna-NM_177325.3;Dbxref=GeneID:104662,GenBank:NM_177325.3,MGI:MGI:2144566;gbkey=mRNA;gene=Tsr1;product=TSR1 20S rRNA accumulation;tag=RefSeq Select;transcript_id=NM_177325.3;extra_copy_number=0
CM058251.1	Liftoff	exon	72541765	72541958	.	+	.	ID=exon-NM_177325.3-8;Parent=rna-NM_177325.3;Dbxref=GeneID:104662,GenBank:NM_177325.3,MGI:MGI:2144566;gbkey=mRNA;gene=Tsr1;product=TSR1 20S rRNA accumulation;tag=RefSeq Select;transcript_id=NM_177325.3;extra_copy_number=0
CM058251.1	Liftoff	exon	72542774	72542936	.	+	.	ID=exon-NM_177325.3-9;Parent=rna-NM_177325.3;Dbxref=GeneID:104662,GenBank:NM_177325.3,MGI:MGI:2144566;gbkey=mRNA;gene=Tsr1;product=TSR1 20S rRNA accumulation;tag=RefSeq Select;transcript_id=NM_177325.3;extra_copy_number=0
CM058251.1	Liftoff	exon	72543151	72543261	.	+	.	ID=exon-NM_177325.3-10;Parent=rna-NM_177325.3;Dbxref=GeneID:104662,GenBank:NM_177325.3,MGI:MGI:2144566;gbkey=mRNA;gene=Tsr1;product=TSR1 20S rRNA accumulation;tag=RefSeq Select;transcript_id=NM_177325.3;extra_copy_number=0
CM058251.1	Liftoff	exon	72543836	72543968	.	+	.	ID=exon-NM_177325.3-11;Parent=rna-NM_177325.3;Dbxref=GeneID:104662,GenBank:NM_177325.3,MGI:MGI:2144566;gbkey=mRNA;gene=Tsr1;product=TSR1 20S rRNA accumulation;tag=RefSeq Select;transcript_id=NM_177325.3;extra_copy_number=0
CM058251.1	Liftoff	exon	72545280	72545396	.	+	.	ID=exon-NM_177325.3-12;Parent=rna-NM_177325.3;Dbxref=GeneID:104662,GenBank:NM_177325.3,MGI:MGI:2144566;gbkey=mRNA;gene=Tsr1;product=TSR1 20S rRNA accumulation;tag=RefSeq Select;transcript_id=NM_177325.3;extra_copy_number=0
CM058251.1	Liftoff	exon	72545769	72545909	.	+	.	ID=exon-NM_177325.3-13;Parent=rna-NM_177325.3;Dbxref=GeneID:104662,GenBank:NM_177325.3,MGI:MGI:2144566;gbkey=mRNA;gene=Tsr1;product=TSR1 20S rRNA accumulation;tag=RefSeq Select;transcript_id=NM_177325.3;extra_copy_number=0
CM058251.1	Liftoff	exon	72545991	72546065	.	+	.	ID=exon-NM_177325.3-14;Parent=rna-NM_177325.3;Dbxref=GeneID:104662,GenBank:NM_177325.3,MGI:MGI:2144566;gbkey=mRNA;gene=Tsr1;product=TSR1 20S rRNA accumulation;tag=RefSeq Select;transcript_id=NM_177325.3;extra_copy_number=0
CM058251.1	Liftoff	exon	72546173	72547285	.	+	.	ID=exon-NM_177325.3-15;Parent=rna-NM_177325.3;Dbxref=GeneID:104662,GenBank:NM_177325.3,MGI:MGI:2144566;gbkey=mRNA;gene=Tsr1;product=TSR1 20S rRNA accumulation;tag=RefSeq Select;transcript_id=NM_177325.3;extra_copy_number=0
CM058251.1	Liftoff	CDS	72536064	72536160	.	+	.	ID=cds-NP_796299.2;Parent=rna-NM_177325.3;Dbxref=CCDS:CCDS36225.1,GeneID:104662,GenBank:NP_796299.2,MGI:MGI:2144566;Name=NP_796299.2;gbkey=CDS;gene=Tsr1;product=pre-rRNA-processing protein TSR1 homolog;protein_id=NP_796299.2;tag=RefSeq Select;extra_copy_number=0
CM058251.1	Liftoff	CDS	72536322	72536425	.	+	.	ID=cds-NP_796299.2;Parent=rna-NM_177325.3;Dbxref=CCDS:CCDS36225.1,GeneID:104662,GenBank:NP_796299.2,MGI:MGI:2144566;Name=NP_796299.2;gbkey=CDS;gene=Tsr1;product=pre-rRNA-processing protein TSR1 homolog;protein_id=NP_796299.2;tag=RefSeq Select;extra_copy_number=0
CM058251.1	Liftoff	CDS	72537127	72537346	.	+	.	ID=cds-NP_796299.2;Parent=rna-NM_177325.3;Dbxref=CCDS:CCDS36225.1,GeneID:104662,GenBank:NP_796299.2,MGI:MGI:2144566;Name=NP_796299.2;gbkey=CDS;gene=Tsr1;product=pre-rRNA-processing protein TSR1 homolog;protein_id=NP_796299.2;tag=RefSeq Select;extra_copy_number=0
CM058251.1	Liftoff	CDS	72537454	72537588	.	+	.	ID=cds-NP_796299.2;Parent=rna-NM_177325.3;Dbxref=CCDS:CCDS36225.1,GeneID:104662,GenBank:NP_796299.2,MGI:MGI:2144566;Name=NP_796299.2;gbkey=CDS;gene=Tsr1;product=pre-rRNA-processing protein TSR1 homolog;protein_id=NP_796299.2;tag=RefSeq Select;extra_copy_number=0
CM058251.1	Liftoff	CDS	72538098	72538522	.	+	.	ID=cds-NP_796299.2;Parent=rna-NM_177325.3;Dbxref=CCDS:CCDS36225.1,GeneID:104662,GenBank:NP_796299.2,MGI:MGI:2144566;Name=NP_796299.2;gbkey=CDS;gene=Tsr1;product=pre-rRNA-processing protein TSR1 homolog;protein_id=NP_796299.2;tag=RefSeq Select;extra_copy_number=0
CM058251.1	Liftoff	CDS	72539434	72539593	.	+	.	ID=cds-NP_796299.2;Parent=rna-NM_177325.3;Dbxref=CCDS:CCDS36225.1,GeneID:104662,GenBank:NP_796299.2,MGI:MGI:2144566;Name=NP_796299.2;gbkey=CDS;gene=Tsr1;product=pre-rRNA-processing protein TSR1 homolog;protein_id=NP_796299.2;tag=RefSeq Select;extra_copy_number=0
CM058251.1	Liftoff	CDS	72539954	72540111	.	+	.	ID=cds-NP_796299.2;Parent=rna-NM_177325.3;Dbxref=CCDS:CCDS36225.1,GeneID:104662,GenBank:NP_796299.2,MGI:MGI:2144566;Name=NP_796299.2;gbkey=CDS;gene=Tsr1;product=pre-rRNA-processing protein TSR1 homolog;protein_id=NP_796299.2;tag=RefSeq Select;extra_copy_number=0
CM058251.1	Liftoff	CDS	72541765	72541958	.	+	.	ID=cds-NP_796299.2;Parent=rna-NM_177325.3;Dbxref=CCDS:CCDS36225.1,GeneID:104662,GenBank:NP_796299.2,MGI:MGI:2144566;Name=NP_796299.2;gbkey=CDS;gene=Tsr1;product=pre-rRNA-processing protein TSR1 homolog;protein_id=NP_796299.2;tag=RefSeq Select;extra_copy_number=0
CM058251.1	Liftoff	CDS	72542774	72542936	.	+	.	ID=cds-NP_796299.2;Parent=rna-NM_177325.3;Dbxref=CCDS:CCDS36225.1,GeneID:104662,GenBank:NP_796299.2,MGI:MGI:2144566;Name=NP_796299.2;gbkey=CDS;gene=Tsr1;product=pre-rRNA-processing protein TSR1 homolog;protein_id=NP_796299.2;tag=RefSeq Select;extra_copy_number=0
CM058251.1	Liftoff	CDS	72543151	72543261	.	+	.	ID=cds-NP_796299.2;Parent=rna-NM_177325.3;Dbxref=CCDS:CCDS36225.1,GeneID:104662,GenBank:NP_796299.2,MGI:MGI:2144566;Name=NP_796299.2;gbkey=CDS;gene=Tsr1;product=pre-rRNA-processing protein TSR1 homolog;protein_id=NP_796299.2;tag=RefSeq Select;extra_copy_number=0
CM058251.1	Liftoff	CDS	72543836	72543968	.	+	.	ID=cds-NP_796299.2;Parent=rna-NM_177325.3;Dbxref=CCDS:CCDS36225.1,GeneID:104662,GenBank:NP_796299.2,MGI:MGI:2144566;Name=NP_796299.2;gbkey=CDS;gene=Tsr1;product=pre-rRNA-processing protein TSR1 homolog;protein_id=NP_796299.2;tag=RefSeq Select;extra_copy_number=0
CM058251.1	Liftoff	CDS	72545280	72545396	.	+	.	ID=cds-NP_796299.2;Parent=rna-NM_177325.3;Dbxref=CCDS:CCDS36225.1,GeneID:104662,GenBank:NP_796299.2,MGI:MGI:2144566;Name=NP_796299.2;gbkey=CDS;gene=Tsr1;product=pre-rRNA-processing protein TSR1 homolog;protein_id=NP_796299.2;tag=RefSeq Select;extra_copy_number=0
CM058251.1	Liftoff	CDS	72545769	72545909	.	+	.	ID=cds-NP_796299.2;Parent=rna-NM_177325.3;Dbxref=CCDS:CCDS36225.1,GeneID:104662,GenBank:NP_796299.2,MGI:MGI:2144566;Name=NP_796299.2;gbkey=CDS;gene=Tsr1;product=pre-rRNA-processing protein TSR1 homolog;protein_id=NP_796299.2;tag=RefSeq Select;extra_copy_number=0
CM058251.1	Liftoff	CDS	72545991	72546065	.	+	.	ID=cds-NP_796299.2;Parent=rna-NM_177325.3;Dbxref=CCDS:CCDS36225.1,GeneID:104662,GenBank:NP_796299.2,MGI:MGI:2144566;Name=NP_796299.2;gbkey=CDS;gene=Tsr1;product=pre-rRNA-processing protein TSR1 homolog;protein_id=NP_796299.2;tag=RefSeq Select;extra_copy_number=0
CM058251.1	Liftoff	CDS	72546173	72546351	.	+	.	ID=cds-NP_796299.2;Parent=rna-NM_177325.3;Dbxref=CCDS:CCDS36225.1,GeneID:104662,GenBank:NP_796299.2,MGI:MGI:2144566;Name=NP_796299.2;gbkey=CDS;gene=Tsr1;product=pre-rRNA-processing protein TSR1 homolog;protein_id=NP_796299.2;tag=RefSeq Select;extra_copy_number=0
CM058251.1	Liftoff	gene	72541972	72565546	.	-	.	ID=gene-Srr;Dbxref=GeneID:27364,MGI:MGI:1351636;Name=Srr;description=serine racemase;gbkey=Gene;gene=Srr;gene_biotype=protein_coding;gene_synonym=M100034,Rgsc34,Srs;coverage=1.0;sequence_ID=1.0;valid_ORFs=11;extra_copy_number=0;copy_num_ID=gene-Srr_0
CM058251.1	Liftoff	mRNA	72541972	72563893	.	-	.	ID=rna-NM_001163311.2;Parent=gene-Srr;Dbxref=GeneID:27364,GenBank:NM_001163311.2,MGI:MGI:1351636;Name=NM_001163311.2;gbkey=mRNA;gene=Srr;product=serine racemase%2C transcript variant 2;transcript_id=NM_001163311.2;matches_ref_protein=True;valid_ORF=True;extra_copy_number=0
CM058251.1	Liftoff	exon	72541972	72546788	.	-	.	ID=exon-NM_001163311.2-8;Parent=rna-NM_001163311.2;Dbxref=GeneID:27364,GenBank:NM_001163311.2,MGI:MGI:1351636;gbkey=mRNA;gene=Srr;product=serine racemase%2C transcript variant 2;transcript_id=NM_001163311.2;extra_copy_number=0
CM058251.1	Liftoff	exon	72546941	72547150	.	-	.	ID=exon-NM_001163311.2-7;Parent=rna-NM_001163311.2;Dbxref=GeneID:27364,GenBank:NM_001163311.2,MGI:MGI:1351636;gbkey=mRNA;gene=Srr;product=serine racemase%2C transcript variant 2;transcript_id=NM_001163311.2;extra_copy_number=0
CM058251.1	Liftoff	exon	72547639	72547713	.	-	.	ID=exon-NM_001163311.2-6;Parent=rna-NM_001163311.2;Dbxref=GeneID:27364,GenBank:NM_001163311.2,MGI:MGI:1351636;gbkey=mRNA;gene=Srr;product=serine racemase%2C transcript variant 2;transcript_id=NM_001163311.2;extra_copy_number=0
CM058251.1	Liftoff	exon	72548146	72548265	.	-	.	ID=exon-NM_001163311.2-5;Parent=rna-NM_001163311.2;Dbxref=GeneID:27364,GenBank:NM_001163311.2,MGI:MGI:1351636;gbkey=mRNA;gene=Srr;product=serine racemase%2C transcript variant 2;transcript_id=NM_001163311.2;extra_copy_number=0
CM058251.1	Liftoff	exon	72548988	72549091	.	-	.	ID=exon-NM_001163311.2-4;Parent=rna-NM_001163311.2;Dbxref=GeneID:27364,GenBank:NM_001163311.2,MGI:MGI:1351636;gbkey=mRNA;gene=Srr;product=serine racemase%2C transcript variant 2;transcript_id=NM_001163311.2;extra_copy_number=0
CM058251.1	Liftoff	exon	72549214	72549340	.	-	.	ID=exon-NM_001163311.2-3;Parent=rna-NM_001163311.2;Dbxref=GeneID:27364,GenBank:NM_001163311.2,MGI:MGI:1351636;gbkey=mRNA;gene=Srr;product=serine racemase%2C transcript variant 2;transcript_id=NM_001163311.2;extra_copy_number=0
CM058251.1	Liftoff	exon	72550907	72551078	.	-	.	ID=exon-NM_001163311.2-2;Parent=rna-NM_001163311.2;Dbxref=GeneID:27364,GenBank:NM_001163311.2,MGI:MGI:1351636;gbkey=mRNA;gene=Srr;product=serine racemase%2C transcript variant 2;transcript_id=NM_001163311.2;extra_copy_number=0
CM058251.1	Liftoff	exon	72563564	72563893	.	-	.	ID=exon-NM_001163311.2-1;Parent=rna-NM_001163311.2;Dbxref=GeneID:27364,GenBank:NM_001163311.2,MGI:MGI:1351636;gbkey=mRNA;gene=Srr;product=serine racemase%2C transcript variant 2;transcript_id=NM_001163311.2;extra_copy_number=0
CM058251.1	Liftoff	CDS	72546573	72546788	.	-	.	ID=cds-NP_001156783.1;Parent=rna-NM_001163311.2;Dbxref=CCDS:CCDS25038.1,GeneID:27364,GenBank:NP_001156783.1,MGI:MGI:1351636;Name=NP_001156783.1;Note=isoform 1 is encoded by transcript variant 2;gbkey=CDS;gene=Srr;product=serine racemase isoform 1;protein_id=NP_001156783.1;extra_copy_number=0
CM058251.1	Liftoff	CDS	72546941	72547150	.	-	.	ID=cds-NP_001156783.1;Parent=rna-NM_001163311.2;Dbxref=CCDS:CCDS25038.1,GeneID:27364,GenBank:NP_001156783.1,MGI:MGI:1351636;Name=NP_001156783.1;Note=isoform 1 is encoded by transcript variant 2;gbkey=CDS;gene=Srr;product=serine racemase isoform 1;protein_id=NP_001156783.1;extra_copy_number=0
CM058251.1	Liftoff	CDS	72547639	72547713	.	-	.	ID=cds-NP_001156783.1;Parent=rna-NM_001163311.2;Dbxref=CCDS:CCDS25038.1,GeneID:27364,GenBank:NP_001156783.1,MGI:MGI:1351636;Name=NP_001156783.1;Note=isoform 1 is encoded by transcript variant 2;gbkey=CDS;gene=Srr;product=serine racemase isoform 1;protein_id=NP_001156783.1;extra_copy_number=0
CM058251.1	Liftoff	CDS	72548146	72548265	.	-	.	ID=cds-NP_001156783.1;Parent=rna-NM_001163311.2;Dbxref=CCDS:CCDS25038.1,GeneID:27364,GenBank:NP_001156783.1,MGI:MGI:1351636;Name=NP_001156783.1;Note=isoform 1 is encoded by transcript variant 2;gbkey=CDS;gene=Srr;product=serine racemase isoform 1;protein_id=NP_001156783.1;extra_copy_number=0
CM058251.1	Liftoff	CDS	72548988	72549091	.	-	.	ID=cds-NP_001156783.1;Parent=rna-NM_001163311.2;Dbxref=CCDS:CCDS25038.1,GeneID:27364,GenBank:NP_001156783.1,MGI:MGI:1351636;Name=NP_001156783.1;Note=isoform 1 is encoded by transcript variant 2;gbkey=CDS;gene=Srr;product=serine racemase isoform 1;protein_id=NP_001156783.1;extra_copy_number=0
CM058251.1	Liftoff	CDS	72549214	72549340	.	-	.	ID=cds-NP_001156783.1;Parent=rna-NM_001163311.2;Dbxref=CCDS:CCDS25038.1,GeneID:27364,GenBank:NP_001156783.1,MGI:MGI:1351636;Name=NP_001156783.1;Note=isoform 1 is encoded by transcript variant 2;gbkey=CDS;gene=Srr;product=serine racemase isoform 1;protein_id=NP_001156783.1;extra_copy_number=0
CM058251.1	Liftoff	CDS	72550907	72551074	.	-	.	ID=cds-NP_001156783.1;Parent=rna-NM_001163311.2;Dbxref=CCDS:CCDS25038.1,GeneID:27364,GenBank:NP_001156783.1,MGI:MGI:1351636;Name=NP_001156783.1;Note=isoform 1 is encoded by transcript variant 2;gbkey=CDS;gene=Srr;product=serine racemase isoform 1;protein_id=NP_001156783.1;extra_copy_number=0
CM058251.1	Liftoff	mRNA	72541972	72563893	.	-	.	ID=rna-NM_001362742.1;Parent=gene-Srr;Dbxref=GeneID:27364,GenBank:NM_001362742.1,MGI:MGI:1351636;Name=NM_001362742.1;gbkey=mRNA;gene=Srr;product=serine racemase%2C transcript variant 3;transcript_id=NM_001362742.1;matches_ref_protein=True;valid_ORF=True;extra_copy_number=0
CM058251.1	Liftoff	exon	72541972	72546788	.	-	.	ID=exon-NM_001362742.1-8;Parent=rna-NM_001362742.1;Dbxref=GeneID:27364,GenBank:NM_001362742.1,MGI:MGI:1351636;gbkey=mRNA;gene=Srr;product=serine racemase%2C transcript variant 3;transcript_id=NM_001362742.1;extra_copy_number=0
CM058251.1	Liftoff	exon	72546941	72547150	.	-	.	ID=exon-NM_001362742.1-7;Parent=rna-NM_001362742.1;Dbxref=GeneID:27364,GenBank:NM_001362742.1,MGI:MGI:1351636;gbkey=mRNA;gene=Srr;product=serine racemase%2C transcript variant 3;transcript_id=NM_001362742.1;extra_copy_number=0
CM058251.1	Liftoff	exon	72548146	72548265	.	-	.	ID=exon-NM_001362742.1-6;Parent=rna-NM_001362742.1;Dbxref=GeneID:27364,GenBank:NM_001362742.1,MGI:MGI:1351636;gbkey=mRNA;gene=Srr;product=serine racemase%2C transcript variant 3;transcript_id=NM_001362742.1;extra_copy_number=0
CM058251.1	Liftoff	exon	72548988	72549091	.	-	.	ID=exon-NM_001362742.1-5;Parent=rna-NM_001362742.1;Dbxref=GeneID:27364,GenBank:NM_001362742.1,MGI:MGI:1351636;gbkey=mRNA;gene=Srr;product=serine racemase%2C transcript variant 3;transcript_id=NM_001362742.1;extra_copy_number=0
CM058251.1	Liftoff	exon	72549214	72549340	.	-	.	ID=exon-NM_001362742.1-4;Parent=rna-NM_001362742.1;Dbxref=GeneID:27364,GenBank:NM_001362742.1,MGI:MGI:1351636;gbkey=mRNA;gene=Srr;product=serine racemase%2C transcript variant 3;transcript_id=NM_001362742.1;extra_copy_number=0
CM058251.1	Liftoff	exon	72550907	72551078	.	-	.	ID=exon-NM_001362742.1-3;Parent=rna-NM_001362742.1;Dbxref=GeneID:27364,GenBank:NM_001362742.1,MGI:MGI:1351636;gbkey=mRNA;gene=Srr;product=serine racemase%2C transcript variant 3;transcript_id=NM_001362742.1;extra_copy_number=0
CM058251.1	Liftoff	exon	72557382	72557607	.	-	.	ID=exon-NM_001362742.1-2;Parent=rna-NM_001362742.1;Dbxref=GeneID:27364,GenBank:NM_001362742.1,MGI:MGI:1351636;gbkey=mRNA;gene=Srr;product=serine racemase%2C transcript variant 3;transcript_id=NM_001362742.1;extra_copy_number=0
CM058251.1	Liftoff	exon	72563564	72563893	.	-	.	ID=exon-NM_001362742.1-1;Parent=rna-NM_001362742.1;Dbxref=GeneID:27364,GenBank:NM_001362742.1,MGI:MGI:1351636;gbkey=mRNA;gene=Srr;product=serine racemase%2C transcript variant 3;transcript_id=NM_001362742.1;extra_copy_number=0
CM058251.1	Liftoff	CDS	72546573	72546788	.	-	.	ID=cds-NP_001349671.1;Parent=rna-NM_001362742.1;Dbxref=CCDS:CCDS88190.1,GeneID:27364,GenBank:NP_001349671.1,MGI:MGI:1351636;Name=NP_001349671.1;Note=isoform 2 is encoded by transcript variant 3;gbkey=CDS;gene=Srr;product=serine racemase isoform 2;protein_id=NP_001349671.1;extra_copy_number=0
CM058251.1	Liftoff	CDS	72546941	72547150	.	-	.	ID=cds-NP_001349671.1;Parent=rna-NM_001362742.1;Dbxref=CCDS:CCDS88190.1,GeneID:27364,GenBank:NP_001349671.1,MGI:MGI:1351636;Name=NP_001349671.1;Note=isoform 2 is encoded by transcript variant 3;gbkey=CDS;gene=Srr;product=serine racemase isoform 2;protein_id=NP_001349671.1;extra_copy_number=0
CM058251.1	Liftoff	CDS	72548146	72548265	.	-	.	ID=cds-NP_001349671.1;Parent=rna-NM_001362742.1;Dbxref=CCDS:CCDS88190.1,GeneID:27364,GenBank:NP_001349671.1,MGI:MGI:1351636;Name=NP_001349671.1;Note=isoform 2 is encoded by transcript variant 3;gbkey=CDS;gene=Srr;product=serine racemase isoform 2;protein_id=NP_001349671.1;extra_copy_number=0
CM058251.1	Liftoff	CDS	72548988	72549091	.	-	.	ID=cds-NP_001349671.1;Parent=rna-NM_001362742.1;Dbxref=CCDS:CCDS88190.1,GeneID:27364,GenBank:NP_001349671.1,MGI:MGI:1351636;Name=NP_001349671.1;Note=isoform 2 is encoded by transcript variant 3;gbkey=CDS;gene=Srr;product=serine racemase isoform 2;protein_id=NP_001349671.1;extra_copy_number=0
CM058251.1	Liftoff	CDS	72549214	72549340	.	-	.	ID=cds-NP_001349671.1;Parent=rna-NM_001362742.1;Dbxref=CCDS:CCDS88190.1,GeneID:27364,GenBank:NP_001349671.1,MGI:MGI:1351636;Name=NP_001349671.1;Note=isoform 2 is encoded by transcript variant 3;gbkey=CDS;gene=Srr;product=serine racemase isoform 2;protein_id=NP_001349671.1;extra_copy_number=0
CM058251.1	Liftoff	CDS	72550907	72551074	.	-	.	ID=cds-NP_001349671.1;Parent=rna-NM_001362742.1;Dbxref=CCDS:CCDS88190.1,GeneID:27364,GenBank:NP_001349671.1,MGI:MGI:1351636;Name=NP_001349671.1;Note=isoform 2 is encoded by transcript variant 3;gbkey=CDS;gene=Srr;product=serine racemase isoform 2;protein_id=NP_001349671.1;extra_copy_number=0
CM058251.1	Liftoff	mRNA	72541972	72563893	.	-	.	ID=rna-NM_001362743.1;Parent=gene-Srr;Dbxref=GeneID:27364,GenBank:NM_001362743.1,MGI:MGI:1351636;Name=NM_001362743.1;gbkey=mRNA;gene=Srr;product=serine racemase%2C transcript variant 4;transcript_id=NM_001362743.1;matches_ref_protein=True;valid_ORF=True;extra_copy_number=0
CM058251.1	Liftoff	exon	72541972	72543884	.	-	.	ID=exon-NM_001362743.1-9;Parent=rna-NM_001362743.1;Dbxref=GeneID:27364,GenBank:NM_001362743.1,MGI:MGI:1351636;gbkey=mRNA;gene=Srr;product=serine racemase%2C transcript variant 4;transcript_id=NM_001362743.1;extra_copy_number=0
CM058251.1	Liftoff	exon	72546941	72547150	.	-	.	ID=exon-NM_001362743.1-8;Parent=rna-NM_001362743.1;Dbxref=GeneID:27364,GenBank:NM_001362743.1,MGI:MGI:1351636;gbkey=mRNA;gene=Srr;product=serine racemase%2C transcript variant 4;transcript_id=NM_001362743.1;extra_copy_number=0
CM058251.1	Liftoff	exon	72547639	72547713	.	-	.	ID=exon-NM_001362743.1-7;Parent=rna-NM_001362743.1;Dbxref=GeneID:27364,GenBank:NM_001362743.1,MGI:MGI:1351636;gbkey=mRNA;gene=Srr;product=serine racemase%2C transcript variant 4;transcript_id=NM_001362743.1;extra_copy_number=0
CM058251.1	Liftoff	exon	72548146	72548265	.	-	.	ID=exon-NM_001362743.1-6;Parent=rna-NM_001362743.1;Dbxref=GeneID:27364,GenBank:NM_001362743.1,MGI:MGI:1351636;gbkey=mRNA;gene=Srr;product=serine racemase%2C transcript variant 4;transcript_id=NM_001362743.1;extra_copy_number=0
CM058251.1	Liftoff	exon	72548988	72549091	.	-	.	ID=exon-NM_001362743.1-5;Parent=rna-NM_001362743.1;Dbxref=GeneID:27364,GenBank:NM_001362743.1,MGI:MGI:1351636;gbkey=mRNA;gene=Srr;product=serine racemase%2C transcript variant 4;transcript_id=NM_001362743.1;extra_copy_number=0
CM058251.1	Liftoff	exon	72549214	72549340	.	-	.	ID=exon-NM_001362743.1-4;Parent=rna-NM_001362743.1;Dbxref=GeneID:27364,GenBank:NM_001362743.1,MGI:MGI:1351636;gbkey=mRNA;gene=Srr;product=serine racemase%2C transcript variant 4;transcript_id=NM_001362743.1;extra_copy_number=0
CM058251.1	Liftoff	exon	72550907	72551078	.	-	.	ID=exon-NM_001362743.1-3;Parent=rna-NM_001362743.1;Dbxref=GeneID:27364,GenBank:NM_001362743.1,MGI:MGI:1351636;gbkey=mRNA;gene=Srr;product=serine racemase%2C transcript variant 4;transcript_id=NM_001362743.1;extra_copy_number=0
CM058251.1	Liftoff	exon	72557382	72557607	.	-	.	ID=exon-NM_001362743.1-2;Parent=rna-NM_001362743.1;Dbxref=GeneID:27364,GenBank:NM_001362743.1,MGI:MGI:1351636;gbkey=mRNA;gene=Srr;product=serine racemase%2C transcript variant 4;transcript_id=NM_001362743.1;extra_copy_number=0
CM058251.1	Liftoff	exon	72563564	72563893	.	-	.	ID=exon-NM_001362743.1-1;Parent=rna-NM_001362743.1;Dbxref=GeneID:27364,GenBank:NM_001362743.1,MGI:MGI:1351636;gbkey=mRNA;gene=Srr;product=serine racemase%2C transcript variant 4;transcript_id=NM_001362743.1;extra_copy_number=0
CM058251.1	Liftoff	CDS	72543801	72543884	.	-	.	ID=cds-NP_001349672.1;Parent=rna-NM_001362743.1;Dbxref=GeneID:27364,GenBank:NP_001349672.1,MGI:MGI:1351636;Name=NP_001349672.1;Note=isoform 3 is encoded by transcript variant 4;gbkey=CDS;gene=Srr;product=serine racemase isoform 3;protein_id=NP_001349672.1;extra_copy_number=0
CM058251.1	Liftoff	CDS	72546941	72547150	.	-	.	ID=cds-NP_001349672.1;Parent=rna-NM_001362743.1;Dbxref=GeneID:27364,GenBank:NP_001349672.1,MGI:MGI:1351636;Name=NP_001349672.1;Note=isoform 3 is encoded by transcript variant 4;gbkey=CDS;gene=Srr;product=serine racemase isoform 3;protein_id=NP_001349672.1;extra_copy_number=0
CM058251.1	Liftoff	CDS	72547639	72547713	.	-	.	ID=cds-NP_001349672.1;Parent=rna-NM_001362743.1;Dbxref=GeneID:27364,GenBank:NP_001349672.1,MGI:MGI:1351636;Name=NP_001349672.1;Note=isoform 3 is encoded by transcript variant 4;gbkey=CDS;gene=Srr;product=serine racemase isoform 3;protein_id=NP_001349672.1;extra_copy_number=0
CM058251.1	Liftoff	CDS	72548146	72548265	.	-	.	ID=cds-NP_001349672.1;Parent=rna-NM_001362743.1;Dbxref=GeneID:27364,GenBank:NP_001349672.1,MGI:MGI:1351636;Name=NP_001349672.1;Note=isoform 3 is encoded by transcript variant 4;gbkey=CDS;gene=Srr;product=serine racemase isoform 3;protein_id=NP_001349672.1;extra_copy_number=0
CM058251.1	Liftoff	CDS	72548988	72549091	.	-	.	ID=cds-NP_001349672.1;Parent=rna-NM_001362743.1;Dbxref=GeneID:27364,GenBank:NP_001349672.1,MGI:MGI:1351636;Name=NP_001349672.1;Note=isoform 3 is encoded by transcript variant 4;gbkey=CDS;gene=Srr;product=serine racemase isoform 3;protein_id=NP_001349672.1;extra_copy_number=0
CM058251.1	Liftoff	CDS	72549214	72549340	.	-	.	ID=cds-NP_001349672.1;Parent=rna-NM_001362743.1;Dbxref=GeneID:27364,GenBank:NP_001349672.1,MGI:MGI:1351636;Name=NP_001349672.1;Note=isoform 3 is encoded by transcript variant 4;gbkey=CDS;gene=Srr;product=serine racemase isoform 3;protein_id=NP_001349672.1;extra_copy_number=0
CM058251.1	Liftoff	CDS	72550907	72551074	.	-	.	ID=cds-NP_001349672.1;Parent=rna-NM_001362743.1;Dbxref=GeneID:27364,GenBank:NP_001349672.1,MGI:MGI:1351636;Name=NP_001349672.1;Note=isoform 3 is encoded by transcript variant 4;gbkey=CDS;gene=Srr;product=serine racemase isoform 3;protein_id=NP_001349672.1;extra_copy_number=0
CM058251.1	Liftoff	mRNA	72541972	72563893	.	-	.	ID=rna-NM_001362744.1;Parent=gene-Srr;Dbxref=GeneID:27364,GenBank:NM_001362744.1,MGI:MGI:1351636;Name=NM_001362744.1;gbkey=mRNA;gene=Srr;product=serine racemase%2C transcript variant 5;transcript_id=NM_001362744.1;matches_ref_protein=True;valid_ORF=True;extra_copy_number=0
CM058251.1	Liftoff	exon	72541972	72546788	.	-	.	ID=exon-NM_001362744.1-5;Parent=rna-NM_001362744.1;Dbxref=GeneID:27364,GenBank:NM_001362744.1,MGI:MGI:1351636;gbkey=mRNA;gene=Srr;product=serine racemase%2C transcript variant 5;transcript_id=NM_001362744.1;extra_copy_number=0
CM058251.1	Liftoff	exon	72546941	72547150	.	-	.	ID=exon-NM_001362744.1-4;Parent=rna-NM_001362744.1;Dbxref=GeneID:27364,GenBank:NM_001362744.1,MGI:MGI:1351636;gbkey=mRNA;gene=Srr;product=serine racemase%2C transcript variant 5;transcript_id=NM_001362744.1;extra_copy_number=0
CM058251.1	Liftoff	exon	72547639	72547713	.	-	.	ID=exon-NM_001362744.1-3;Parent=rna-NM_001362744.1;Dbxref=GeneID:27364,GenBank:NM_001362744.1,MGI:MGI:1351636;gbkey=mRNA;gene=Srr;product=serine racemase%2C transcript variant 5;transcript_id=NM_001362744.1;extra_copy_number=0
CM058251.1	Liftoff	exon	72548146	72548265	.	-	.	ID=exon-NM_001362744.1-2;Parent=rna-NM_001362744.1;Dbxref=GeneID:27364,GenBank:NM_001362744.1,MGI:MGI:1351636;gbkey=mRNA;gene=Srr;product=serine racemase%2C transcript variant 5;transcript_id=NM_001362744.1;extra_copy_number=0
CM058251.1	Liftoff	exon	72563529	72563893	.	-	.	ID=exon-NM_001362744.1-1;Parent=rna-NM_001362744.1;Dbxref=GeneID:27364,GenBank:NM_001362744.1,MGI:MGI:1351636;gbkey=mRNA;gene=Srr;product=serine racemase%2C transcript variant 5;transcript_id=NM_001362744.1;extra_copy_number=0
CM058251.1	Liftoff	CDS	72546573	72546788	.	-	.	ID=cds-NP_001349673.1;Parent=rna-NM_001362744.1;Dbxref=GeneID:27364,GenBank:NP_001349673.1,MGI:MGI:1351636;Name=NP_001349673.1;Note=isoform 4 is encoded by transcript variant 5;gbkey=CDS;gene=Srr;product=serine racemase isoform 4;protein_id=NP_001349673.1;extra_copy_number=0
CM058251.1	Liftoff	CDS	72546941	72547150	.	-	.	ID=cds-NP_001349673.1;Parent=rna-NM_001362744.1;Dbxref=GeneID:27364,GenBank:NP_001349673.1,MGI:MGI:1351636;Name=NP_001349673.1;Note=isoform 4 is encoded by transcript variant 5;gbkey=CDS;gene=Srr;product=serine racemase isoform 4;protein_id=NP_001349673.1;extra_copy_number=0
CM058251.1	Liftoff	CDS	72547639	72547713	.	-	.	ID=cds-NP_001349673.1;Parent=rna-NM_001362744.1;Dbxref=GeneID:27364,GenBank:NP_001349673.1,MGI:MGI:1351636;Name=NP_001349673.1;Note=isoform 4 is encoded by transcript variant 5;gbkey=CDS;gene=Srr;product=serine racemase isoform 4;protein_id=NP_001349673.1;extra_copy_number=0
CM058251.1	Liftoff	CDS	72548146	72548238	.	-	.	ID=cds-NP_001349673.1;Parent=rna-NM_001362744.1;Dbxref=GeneID:27364,GenBank:NP_001349673.1,MGI:MGI:1351636;Name=NP_001349673.1;Note=isoform 4 is encoded by transcript variant 5;gbkey=CDS;gene=Srr;product=serine racemase isoform 4;protein_id=NP_001349673.1;extra_copy_number=0
CM058251.1	Liftoff	mRNA	72541972	72563893	.	-	.	ID=rna-NM_013761.5;Parent=gene-Srr;Dbxref=GeneID:27364,GenBank:NM_013761.5,MGI:MGI:1351636;Name=NM_013761.5;gbkey=mRNA;gene=Srr;product=serine racemase%2C transcript variant 1;tag=RefSeq Select;transcript_id=NM_013761.5;matches_ref_protein=True;valid_ORF=True;extra_copy_number=0
CM058251.1	Liftoff	exon	72541972	72546788	.	-	.	ID=exon-NM_013761.5-9;Parent=rna-NM_013761.5;Dbxref=GeneID:27364,GenBank:NM_013761.5,MGI:MGI:1351636;gbkey=mRNA;gene=Srr;product=serine racemase%2C transcript variant 1;tag=RefSeq Select;transcript_id=NM_013761.5;extra_copy_number=0
CM058251.1	Liftoff	exon	72546941	72547150	.	-	.	ID=exon-NM_013761.5-8;Parent=rna-NM_013761.5;Dbxref=GeneID:27364,GenBank:NM_013761.5,MGI:MGI:1351636;gbkey=mRNA;gene=Srr;product=serine racemase%2C transcript variant 1;tag=RefSeq Select;transcript_id=NM_013761.5;extra_copy_number=0
CM058251.1	Liftoff	exon	72547639	72547713	.	-	.	ID=exon-NM_013761.5-7;Parent=rna-NM_013761.5;Dbxref=GeneID:27364,GenBank:NM_013761.5,MGI:MGI:1351636;gbkey=mRNA;gene=Srr;product=serine racemase%2C transcript variant 1;tag=RefSeq Select;transcript_id=NM_013761.5;extra_copy_number=0
CM058251.1	Liftoff	exon	72548146	72548265	.	-	.	ID=exon-NM_013761.5-6;Parent=rna-NM_013761.5;Dbxref=GeneID:27364,GenBank:NM_013761.5,MGI:MGI:1351636;gbkey=mRNA;gene=Srr;product=serine racemase%2C transcript variant 1;tag=RefSeq Select;transcript_id=NM_013761.5;extra_copy_number=0
CM058251.1	Liftoff	exon	72548988	72549091	.	-	.	ID=exon-NM_013761.5-5;Parent=rna-NM_013761.5;Dbxref=GeneID:27364,GenBank:NM_013761.5,MGI:MGI:1351636;gbkey=mRNA;gene=Srr;product=serine racemase%2C transcript variant 1;tag=RefSeq Select;transcript_id=NM_013761.5;extra_copy_number=0
CM058251.1	Liftoff	exon	72549214	72549340	.	-	.	ID=exon-NM_013761.5-4;Parent=rna-NM_013761.5;Dbxref=GeneID:27364,GenBank:NM_013761.5,MGI:MGI:1351636;gbkey=mRNA;gene=Srr;product=serine racemase%2C transcript variant 1;tag=RefSeq Select;transcript_id=NM_013761.5;extra_copy_number=0
CM058251.1	Liftoff	exon	72550907	72551078	.	-	.	ID=exon-NM_013761.5-3;Parent=rna-NM_013761.5;Dbxref=GeneID:27364,GenBank:NM_013761.5,MGI:MGI:1351636;gbkey=mRNA;gene=Srr;product=serine racemase%2C transcript variant 1;tag=RefSeq Select;transcript_id=NM_013761.5;extra_copy_number=0
CM058251.1	Liftoff	exon	72557382	72557607	.	-	.	ID=exon-NM_013761.5-2;Parent=rna-NM_013761.5;Dbxref=GeneID:27364,GenBank:NM_013761.5,MGI:MGI:1351636;gbkey=mRNA;gene=Srr;product=serine racemase%2C transcript variant 1;tag=RefSeq Select;transcript_id=NM_013761.5;extra_copy_number=0
CM058251.1	Liftoff	exon	72563564	72563893	.	-	.	ID=exon-NM_013761.5-1;Parent=rna-NM_013761.5;Dbxref=GeneID:27364,GenBank:NM_013761.5,MGI:MGI:1351636;gbkey=mRNA;gene=Srr;product=serine racemase%2C transcript variant 1;tag=RefSeq Select;transcript_id=NM_013761.5;extra_copy_number=0
CM058251.1	Liftoff	CDS	72546573	72546788	.	-	.	ID=cds-NP_038789.1;Parent=rna-NM_013761.5;Dbxref=CCDS:CCDS25038.1,GeneID:27364,GenBank:NP_038789.1,MGI:MGI:1351636;Name=NP_038789.1;Note=isoform 1 is encoded by transcript variant 1;gbkey=CDS;gene=Srr;product=serine racemase isoform 1;protein_id=NP_038789.1;tag=RefSeq Select;extra_copy_number=0
CM058251.1	Liftoff	CDS	72546941	72547150	.	-	.	ID=cds-NP_038789.1;Parent=rna-NM_013761.5;Dbxref=CCDS:CCDS25038.1,GeneID:27364,GenBank:NP_038789.1,MGI:MGI:1351636;Name=NP_038789.1;Note=isoform 1 is encoded by transcript variant 1;gbkey=CDS;gene=Srr;product=serine racemase isoform 1;protein_id=NP_038789.1;tag=RefSeq Select;extra_copy_number=0
CM058251.1	Liftoff	CDS	72547639	72547713	.	-	.	ID=cds-NP_038789.1;Parent=rna-NM_013761.5;Dbxref=CCDS:CCDS25038.1,GeneID:27364,GenBank:NP_038789.1,MGI:MGI:1351636;Name=NP_038789.1;Note=isoform 1 is encoded by transcript variant 1;gbkey=CDS;gene=Srr;product=serine racemase isoform 1;protein_id=NP_038789.1;tag=RefSeq Select;extra_copy_number=0
CM058251.1	Liftoff	CDS	72548146	72548265	.	-	.	ID=cds-NP_038789.1;Parent=rna-NM_013761.5;Dbxref=CCDS:CCDS25038.1,GeneID:27364,GenBank:NP_038789.1,MGI:MGI:1351636;Name=NP_038789.1;Note=isoform 1 is encoded by transcript variant 1;gbkey=CDS;gene=Srr;product=serine racemase isoform 1;protein_id=NP_038789.1;tag=RefSeq Select;extra_copy_number=0
CM058251.1	Liftoff	CDS	72548988	72549091	.	-	.	ID=cds-NP_038789.1;Parent=rna-NM_013761.5;Dbxref=CCDS:CCDS25038.1,GeneID:27364,GenBank:NP_038789.1,MGI:MGI:1351636;Name=NP_038789.1;Note=isoform 1 is encoded by transcript variant 1;gbkey=CDS;gene=Srr;product=serine racemase isoform 1;protein_id=NP_038789.1;tag=RefSeq Select;extra_copy_number=0
CM058251.1	Liftoff	CDS	72549214	72549340	.	-	.	ID=cds-NP_038789.1;Parent=rna-NM_013761.5;Dbxref=CCDS:CCDS25038.1,GeneID:27364,GenBank:NP_038789.1,MGI:MGI:1351636;Name=NP_038789.1;Note=isoform 1 is encoded by transcript variant 1;gbkey=CDS;gene=Srr;product=serine racemase isoform 1;protein_id=NP_038789.1;tag=RefSeq Select;extra_copy_number=0
CM058251.1	Liftoff	CDS	72550907	72551074	.	-	.	ID=cds-NP_038789.1;Parent=rna-NM_013761.5;Dbxref=CCDS:CCDS25038.1,GeneID:27364,GenBank:NP_038789.1,MGI:MGI:1351636;Name=NP_038789.1;Note=isoform 1 is encoded by transcript variant 1;gbkey=CDS;gene=Srr;product=serine racemase isoform 1;protein_id=NP_038789.1;tag=RefSeq Select;extra_copy_number=0
CM058251.1	Liftoff	mRNA	72541972	72563665	.	-	.	ID=rna-XM_006533457.5;Parent=gene-Srr;Dbxref=GeneID:27364,GenBank:XM_006533457.5,MGI:MGI:1351636;Name=XM_006533457.5;gbkey=mRNA;gene=Srr;model_evidence=Supporting evidence includes similarity to: 5 mRNAs%2C 76 ESTs%2C 8 Proteins%2C 725 long SRA reads%2C and 100%25 coverage of the annotated genomic feature by RNAseq alignments%2C including 43 samples with support for all annotated introns;product=serine racemase%2C transcript variant X3;transcript_id=XM_006533457.5;matches_ref_protein=True;valid_ORF=True;extra_copy_number=0
CM058251.1	Liftoff	exon	72541972	72546788	.	-	.	ID=exon-XM_006533457.5-9;Parent=rna-XM_006533457.5;Dbxref=GeneID:27364,GenBank:XM_006533457.5,MGI:MGI:1351636;gbkey=mRNA;gene=Srr;product=serine racemase%2C transcript variant X3;transcript_id=XM_006533457.5;extra_copy_number=0
CM058251.1	Liftoff	exon	72546941	72547150	.	-	.	ID=exon-XM_006533457.5-8;Parent=rna-XM_006533457.5;Dbxref=GeneID:27364,GenBank:XM_006533457.5,MGI:MGI:1351636;gbkey=mRNA;gene=Srr;product=serine racemase%2C transcript variant X3;transcript_id=XM_006533457.5;extra_copy_number=0
CM058251.1	Liftoff	exon	72547639	72547713	.	-	.	ID=exon-XM_006533457.5-7;Parent=rna-XM_006533457.5;Dbxref=GeneID:27364,GenBank:XM_006533457.5,MGI:MGI:1351636;gbkey=mRNA;gene=Srr;product=serine racemase%2C transcript variant X3;transcript_id=XM_006533457.5;extra_copy_number=0
CM058251.1	Liftoff	exon	72548146	72548265	.	-	.	ID=exon-XM_006533457.5-6;Parent=rna-XM_006533457.5;Dbxref=GeneID:27364,GenBank:XM_006533457.5,MGI:MGI:1351636;gbkey=mRNA;gene=Srr;product=serine racemase%2C transcript variant X3;transcript_id=XM_006533457.5;extra_copy_number=0
CM058251.1	Liftoff	exon	72548988	72549091	.	-	.	ID=exon-XM_006533457.5-5;Parent=rna-XM_006533457.5;Dbxref=GeneID:27364,GenBank:XM_006533457.5,MGI:MGI:1351636;gbkey=mRNA;gene=Srr;product=serine racemase%2C transcript variant X3;transcript_id=XM_006533457.5;extra_copy_number=0
CM058251.1	Liftoff	exon	72549214	72549340	.	-	.	ID=exon-XM_006533457.5-4;Parent=rna-XM_006533457.5;Dbxref=GeneID:27364,GenBank:XM_006533457.5,MGI:MGI:1351636;gbkey=mRNA;gene=Srr;product=serine racemase%2C transcript variant X3;transcript_id=XM_006533457.5;extra_copy_number=0
CM058251.1	Liftoff	exon	72550907	72551078	.	-	.	ID=exon-XM_006533457.5-3;Parent=rna-XM_006533457.5;Dbxref=GeneID:27364,GenBank:XM_006533457.5,MGI:MGI:1351636;gbkey=mRNA;gene=Srr;product=serine racemase%2C transcript variant X3;transcript_id=XM_006533457.5;extra_copy_number=0
CM058251.1	Liftoff	exon	72557382	72557607	.	-	.	ID=exon-XM_006533457.5-2;Parent=rna-XM_006533457.5;Dbxref=GeneID:27364,GenBank:XM_006533457.5,MGI:MGI:1351636;gbkey=mRNA;gene=Srr;product=serine racemase%2C transcript variant X3;transcript_id=XM_006533457.5;extra_copy_number=0
CM058251.1	Liftoff	exon	72563529	72563665	.	-	.	ID=exon-XM_006533457.5-1;Parent=rna-XM_006533457.5;Dbxref=GeneID:27364,GenBank:XM_006533457.5,MGI:MGI:1351636;gbkey=mRNA;gene=Srr;product=serine racemase%2C transcript variant X3;transcript_id=XM_006533457.5;extra_copy_number=0
CM058251.1	Liftoff	CDS	72546573	72546788	.	-	.	ID=cds-XP_006533520.1;Parent=rna-XM_006533457.5;Dbxref=GeneID:27364,GenBank:XP_006533520.1,MGI:MGI:1351636;Name=XP_006533520.1;gbkey=CDS;gene=Srr;product=serine racemase isoform X3;protein_id=XP_006533520.1;extra_copy_number=0
CM058251.1	Liftoff	CDS	72546941	72547150	.	-	.	ID=cds-XP_006533520.1;Parent=rna-XM_006533457.5;Dbxref=GeneID:27364,GenBank:XP_006533520.1,MGI:MGI:1351636;Name=XP_006533520.1;gbkey=CDS;gene=Srr;product=serine racemase isoform X3;protein_id=XP_006533520.1;extra_copy_number=0
CM058251.1	Liftoff	CDS	72547639	72547713	.	-	.	ID=cds-XP_006533520.1;Parent=rna-XM_006533457.5;Dbxref=GeneID:27364,GenBank:XP_006533520.1,MGI:MGI:1351636;Name=XP_006533520.1;gbkey=CDS;gene=Srr;product=serine racemase isoform X3;protein_id=XP_006533520.1;extra_copy_number=0
CM058251.1	Liftoff	CDS	72548146	72548265	.	-	.	ID=cds-XP_006533520.1;Parent=rna-XM_006533457.5;Dbxref=GeneID:27364,GenBank:XP_006533520.1,MGI:MGI:1351636;Name=XP_006533520.1;gbkey=CDS;gene=Srr;product=serine racemase isoform X3;protein_id=XP_006533520.1;extra_copy_number=0
CM058251.1	Liftoff	CDS	72548988	72549091	.	-	.	ID=cds-XP_006533520.1;Parent=rna-XM_006533457.5;Dbxref=GeneID:27364,GenBank:XP_006533520.1,MGI:MGI:1351636;Name=XP_006533520.1;gbkey=CDS;gene=Srr;product=serine racemase isoform X3;protein_id=XP_006533520.1;extra_copy_number=0
CM058251.1	Liftoff	CDS	72549214	72549340	.	-	.	ID=cds-XP_006533520.1;Parent=rna-XM_006533457.5;Dbxref=GeneID:27364,GenBank:XP_006533520.1,MGI:MGI:1351636;Name=XP_006533520.1;gbkey=CDS;gene=Srr;product=serine racemase isoform X3;protein_id=XP_006533520.1;extra_copy_number=0
CM058251.1	Liftoff	CDS	72550907	72551074	.	-	.	ID=cds-XP_006533520.1;Parent=rna-XM_006533457.5;Dbxref=GeneID:27364,GenBank:XP_006533520.1,MGI:MGI:1351636;Name=XP_006533520.1;gbkey=CDS;gene=Srr;product=serine racemase isoform X3;protein_id=XP_006533520.1;extra_copy_number=0
CM058251.1	Liftoff	mRNA	72541972	72565546	.	-	.	ID=rna-XM_011249057.4;Parent=gene-Srr;Dbxref=GeneID:27364,GenBank:XM_011249057.4,MGI:MGI:1351636;Name=XM_011249057.4;gbkey=mRNA;gene=Srr;model_evidence=Supporting evidence includes similarity to: 5 mRNAs%2C 10 ESTs%2C 1 Protein%2C 306 long SRA reads%2C and 97%25 coverage of the annotated genomic feature by RNAseq alignments%2C including 27 samples with support for all annotated introns;product=serine racemase%2C transcript variant X5;transcript_id=XM_011249057.4;matches_ref_protein=True;valid_ORF=True;extra_copy_number=0
CM058251.1	Liftoff	exon	72541972	72544023	.	-	.	ID=exon-XM_011249057.4-9;Parent=rna-XM_011249057.4;Dbxref=GeneID:27364,GenBank:XM_011249057.4,MGI:MGI:1351636;gbkey=mRNA;gene=Srr;product=serine racemase%2C transcript variant X5;transcript_id=XM_011249057.4;extra_copy_number=0
CM058251.1	Liftoff	exon	72546941	72547150	.	-	.	ID=exon-XM_011249057.4-8;Parent=rna-XM_011249057.4;Dbxref=GeneID:27364,GenBank:XM_011249057.4,MGI:MGI:1351636;gbkey=mRNA;gene=Srr;product=serine racemase%2C transcript variant X5;transcript_id=XM_011249057.4;extra_copy_number=0
CM058251.1	Liftoff	exon	72547639	72547713	.	-	.	ID=exon-XM_011249057.4-7;Parent=rna-XM_011249057.4;Dbxref=GeneID:27364,GenBank:XM_011249057.4,MGI:MGI:1351636;gbkey=mRNA;gene=Srr;product=serine racemase%2C transcript variant X5;transcript_id=XM_011249057.4;extra_copy_number=0
CM058251.1	Liftoff	exon	72548146	72548265	.	-	.	ID=exon-XM_011249057.4-6;Parent=rna-XM_011249057.4;Dbxref=GeneID:27364,GenBank:XM_011249057.4,MGI:MGI:1351636;gbkey=mRNA;gene=Srr;product=serine racemase%2C transcript variant X5;transcript_id=XM_011249057.4;extra_copy_number=0
CM058251.1	Liftoff	exon	72548988	72549091	.	-	.	ID=exon-XM_011249057.4-5;Parent=rna-XM_011249057.4;Dbxref=GeneID:27364,GenBank:XM_011249057.4,MGI:MGI:1351636;gbkey=mRNA;gene=Srr;product=serine racemase%2C transcript variant X5;transcript_id=XM_011249057.4;extra_copy_number=0
CM058251.1	Liftoff	exon	72549214	72549340	.	-	.	ID=exon-XM_011249057.4-4;Parent=rna-XM_011249057.4;Dbxref=GeneID:27364,GenBank:XM_011249057.4,MGI:MGI:1351636;gbkey=mRNA;gene=Srr;product=serine racemase%2C transcript variant X5;transcript_id=XM_011249057.4;extra_copy_number=0
CM058251.1	Liftoff	exon	72550907	72551078	.	-	.	ID=exon-XM_011249057.4-3;Parent=rna-XM_011249057.4;Dbxref=GeneID:27364,GenBank:XM_011249057.4,MGI:MGI:1351636;gbkey=mRNA;gene=Srr;product=serine racemase%2C transcript variant X5;transcript_id=XM_011249057.4;extra_copy_number=0
CM058251.1	Liftoff	exon	72557382	72557607	.	-	.	ID=exon-XM_011249057.4-2;Parent=rna-XM_011249057.4;Dbxref=GeneID:27364,GenBank:XM_011249057.4,MGI:MGI:1351636;gbkey=mRNA;gene=Srr;product=serine racemase%2C transcript variant X5;transcript_id=XM_011249057.4;extra_copy_number=0
CM058251.1	Liftoff	exon	72563564	72565546	.	-	.	ID=exon-XM_011249057.4-1;Parent=rna-XM_011249057.4;Dbxref=GeneID:27364,GenBank:XM_011249057.4,MGI:MGI:1351636;gbkey=mRNA;gene=Srr;product=serine racemase%2C transcript variant X5;transcript_id=XM_011249057.4;extra_copy_number=0
CM058251.1	Liftoff	CDS	72543955	72544023	.	-	.	ID=cds-XP_011247359.1;Parent=rna-XM_011249057.4;Dbxref=GeneID:27364,GenBank:XP_011247359.1,MGI:MGI:1351636;Name=XP_011247359.1;gbkey=CDS;gene=Srr;product=serine racemase isoform X2;protein_id=XP_011247359.1;extra_copy_number=0
CM058251.1	Liftoff	CDS	72546941	72547150	.	-	.	ID=cds-XP_011247359.1;Parent=rna-XM_011249057.4;Dbxref=GeneID:27364,GenBank:XP_011247359.1,MGI:MGI:1351636;Name=XP_011247359.1;gbkey=CDS;gene=Srr;product=serine racemase isoform X2;protein_id=XP_011247359.1;extra_copy_number=0
CM058251.1	Liftoff	CDS	72547639	72547713	.	-	.	ID=cds-XP_011247359.1;Parent=rna-XM_011249057.4;Dbxref=GeneID:27364,GenBank:XP_011247359.1,MGI:MGI:1351636;Name=XP_011247359.1;gbkey=CDS;gene=Srr;product=serine racemase isoform X2;protein_id=XP_011247359.1;extra_copy_number=0
CM058251.1	Liftoff	CDS	72548146	72548265	.	-	.	ID=cds-XP_011247359.1;Parent=rna-XM_011249057.4;Dbxref=GeneID:27364,GenBank:XP_011247359.1,MGI:MGI:1351636;Name=XP_011247359.1;gbkey=CDS;gene=Srr;product=serine racemase isoform X2;protein_id=XP_011247359.1;extra_copy_number=0
CM058251.1	Liftoff	CDS	72548988	72549091	.	-	.	ID=cds-XP_011247359.1;Parent=rna-XM_011249057.4;Dbxref=GeneID:27364,GenBank:XP_011247359.1,MGI:MGI:1351636;Name=XP_011247359.1;gbkey=CDS;gene=Srr;product=serine racemase isoform X2;protein_id=XP_011247359.1;extra_copy_number=0
CM058251.1	Liftoff	CDS	72549214	72549340	.	-	.	ID=cds-XP_011247359.1;Parent=rna-XM_011249057.4;Dbxref=GeneID:27364,GenBank:XP_011247359.1,MGI:MGI:1351636;Name=XP_011247359.1;gbkey=CDS;gene=Srr;product=serine racemase isoform X2;protein_id=XP_011247359.1;extra_copy_number=0
CM058251.1	Liftoff	CDS	72550907	72551074	.	-	.	ID=cds-XP_011247359.1;Parent=rna-XM_011249057.4;Dbxref=GeneID:27364,GenBank:XP_011247359.1,MGI:MGI:1351636;Name=XP_011247359.1;gbkey=CDS;gene=Srr;product=serine racemase isoform X2;protein_id=XP_011247359.1;extra_copy_number=0
CM058251.1	Liftoff	mRNA	72541972	72563665	.	-	.	ID=rna-XM_017314571.3;Parent=gene-Srr;Dbxref=GeneID:27364,GenBank:XM_017314571.3,MGI:MGI:1351636;Name=XM_017314571.3;gbkey=mRNA;gene=Srr;model_evidence=Supporting evidence includes similarity to: 3 mRNAs%2C 79 ESTs%2C 8 Proteins%2C 687 long SRA reads%2C and 100%25 coverage of the annotated genomic feature by RNAseq alignments%2C including 27 samples with support for all annotated introns;product=serine racemase%2C transcript variant X4;transcript_id=XM_017314571.3;matches_ref_protein=True;valid_ORF=True;extra_copy_number=0
CM058251.1	Liftoff	exon	72541972	72546788	.	-	.	ID=exon-XM_017314571.3-8;Parent=rna-XM_017314571.3;Dbxref=GeneID:27364,GenBank:XM_017314571.3,MGI:MGI:1351636;gbkey=mRNA;gene=Srr;product=serine racemase%2C transcript variant X4;transcript_id=XM_017314571.3;extra_copy_number=0
CM058251.1	Liftoff	exon	72546941	72547150	.	-	.	ID=exon-XM_017314571.3-7;Parent=rna-XM_017314571.3;Dbxref=GeneID:27364,GenBank:XM_017314571.3,MGI:MGI:1351636;gbkey=mRNA;gene=Srr;product=serine racemase%2C transcript variant X4;transcript_id=XM_017314571.3;extra_copy_number=0
CM058251.1	Liftoff	exon	72547639	72547713	.	-	.	ID=exon-XM_017314571.3-6;Parent=rna-XM_017314571.3;Dbxref=GeneID:27364,GenBank:XM_017314571.3,MGI:MGI:1351636;gbkey=mRNA;gene=Srr;product=serine racemase%2C transcript variant X4;transcript_id=XM_017314571.3;extra_copy_number=0
CM058251.1	Liftoff	exon	72548146	72548265	.	-	.	ID=exon-XM_017314571.3-5;Parent=rna-XM_017314571.3;Dbxref=GeneID:27364,GenBank:XM_017314571.3,MGI:MGI:1351636;gbkey=mRNA;gene=Srr;product=serine racemase%2C transcript variant X4;transcript_id=XM_017314571.3;extra_copy_number=0
CM058251.1	Liftoff	exon	72548988	72549091	.	-	.	ID=exon-XM_017314571.3-4;Parent=rna-XM_017314571.3;Dbxref=GeneID:27364,GenBank:XM_017314571.3,MGI:MGI:1351636;gbkey=mRNA;gene=Srr;product=serine racemase%2C transcript variant X4;transcript_id=XM_017314571.3;extra_copy_number=0
CM058251.1	Liftoff	exon	72549214	72549340	.	-	.	ID=exon-XM_017314571.3-3;Parent=rna-XM_017314571.3;Dbxref=GeneID:27364,GenBank:XM_017314571.3,MGI:MGI:1351636;gbkey=mRNA;gene=Srr;product=serine racemase%2C transcript variant X4;transcript_id=XM_017314571.3;extra_copy_number=0
CM058251.1	Liftoff	exon	72550907	72551078	.	-	.	ID=exon-XM_017314571.3-2;Parent=rna-XM_017314571.3;Dbxref=GeneID:27364,GenBank:XM_017314571.3,MGI:MGI:1351636;gbkey=mRNA;gene=Srr;product=serine racemase%2C transcript variant X4;transcript_id=XM_017314571.3;extra_copy_number=0
CM058251.1	Liftoff	exon	72563529	72563665	.	-	.	ID=exon-XM_017314571.3-1;Parent=rna-XM_017314571.3;Dbxref=GeneID:27364,GenBank:XM_017314571.3,MGI:MGI:1351636;gbkey=mRNA;gene=Srr;product=serine racemase%2C transcript variant X4;transcript_id=XM_017314571.3;extra_copy_number=0
CM058251.1	Liftoff	CDS	72546573	72546788	.	-	.	ID=cds-XP_017170060.1;Parent=rna-XM_017314571.3;Dbxref=GeneID:27364,GenBank:XP_017170060.1,MGI:MGI:1351636;Name=XP_017170060.1;gbkey=CDS;gene=Srr;product=serine racemase isoform X3;protein_id=XP_017170060.1;extra_copy_number=0
CM058251.1	Liftoff	CDS	72546941	72547150	.	-	.	ID=cds-XP_017170060.1;Parent=rna-XM_017314571.3;Dbxref=GeneID:27364,GenBank:XP_017170060.1,MGI:MGI:1351636;Name=XP_017170060.1;gbkey=CDS;gene=Srr;product=serine racemase isoform X3;protein_id=XP_017170060.1;extra_copy_number=0
CM058251.1	Liftoff	CDS	72547639	72547713	.	-	.	ID=cds-XP_017170060.1;Parent=rna-XM_017314571.3;Dbxref=GeneID:27364,GenBank:XP_017170060.1,MGI:MGI:1351636;Name=XP_017170060.1;gbkey=CDS;gene=Srr;product=serine racemase isoform X3;protein_id=XP_017170060.1;extra_copy_number=0
CM058251.1	Liftoff	CDS	72548146	72548265	.	-	.	ID=cds-XP_017170060.1;Parent=rna-XM_017314571.3;Dbxref=GeneID:27364,GenBank:XP_017170060.1,MGI:MGI:1351636;Name=XP_017170060.1;gbkey=CDS;gene=Srr;product=serine racemase isoform X3;protein_id=XP_017170060.1;extra_copy_number=0
CM058251.1	Liftoff	CDS	72548988	72549091	.	-	.	ID=cds-XP_017170060.1;Parent=rna-XM_017314571.3;Dbxref=GeneID:27364,GenBank:XP_017170060.1,MGI:MGI:1351636;Name=XP_017170060.1;gbkey=CDS;gene=Srr;product=serine racemase isoform X3;protein_id=XP_017170060.1;extra_copy_number=0
CM058251.1	Liftoff	CDS	72549214	72549340	.	-	.	ID=cds-XP_017170060.1;Parent=rna-XM_017314571.3;Dbxref=GeneID:27364,GenBank:XP_017170060.1,MGI:MGI:1351636;Name=XP_017170060.1;gbkey=CDS;gene=Srr;product=serine racemase isoform X3;protein_id=XP_017170060.1;extra_copy_number=0
CM058251.1	Liftoff	CDS	72550907	72551074	.	-	.	ID=cds-XP_017170060.1;Parent=rna-XM_017314571.3;Dbxref=GeneID:27364,GenBank:XP_017170060.1,MGI:MGI:1351636;Name=XP_017170060.1;gbkey=CDS;gene=Srr;product=serine racemase isoform X3;protein_id=XP_017170060.1;extra_copy_number=0
CM058251.1	Liftoff	mRNA	72541972	72563664	.	-	.	ID=rna-XM_030246045.2;Parent=gene-Srr;Dbxref=GeneID:27364,GenBank:XM_030246045.2,MGI:MGI:1351636;Name=XM_030246045.2;gbkey=mRNA;gene=Srr;model_evidence=Supporting evidence includes similarity to: 4 mRNAs%2C 13 ESTs%2C 2 Proteins%2C 272 long SRA reads%2C and 100%25 coverage of the annotated genomic feature by RNAseq alignments%2C including 45 samples with support for all annotated introns;product=serine racemase%2C transcript variant X1;transcript_id=XM_030246045.2;matches_ref_protein=True;valid_ORF=True;extra_copy_number=0
CM058251.1	Liftoff	exon	72541972	72543884	.	-	.	ID=exon-XM_030246045.2-8;Parent=rna-XM_030246045.2;Dbxref=GeneID:27364,GenBank:XM_030246045.2,MGI:MGI:1351636;gbkey=mRNA;gene=Srr;product=serine racemase%2C transcript variant X1;transcript_id=XM_030246045.2;extra_copy_number=0
CM058251.1	Liftoff	exon	72546941	72547150	.	-	.	ID=exon-XM_030246045.2-7;Parent=rna-XM_030246045.2;Dbxref=GeneID:27364,GenBank:XM_030246045.2,MGI:MGI:1351636;gbkey=mRNA;gene=Srr;product=serine racemase%2C transcript variant X1;transcript_id=XM_030246045.2;extra_copy_number=0
CM058251.1	Liftoff	exon	72547639	72547713	.	-	.	ID=exon-XM_030246045.2-6;Parent=rna-XM_030246045.2;Dbxref=GeneID:27364,GenBank:XM_030246045.2,MGI:MGI:1351636;gbkey=mRNA;gene=Srr;product=serine racemase%2C transcript variant X1;transcript_id=XM_030246045.2;extra_copy_number=0
CM058251.1	Liftoff	exon	72548146	72548265	.	-	.	ID=exon-XM_030246045.2-5;Parent=rna-XM_030246045.2;Dbxref=GeneID:27364,GenBank:XM_030246045.2,MGI:MGI:1351636;gbkey=mRNA;gene=Srr;product=serine racemase%2C transcript variant X1;transcript_id=XM_030246045.2;extra_copy_number=0
CM058251.1	Liftoff	exon	72548988	72549091	.	-	.	ID=exon-XM_030246045.2-4;Parent=rna-XM_030246045.2;Dbxref=GeneID:27364,GenBank:XM_030246045.2,MGI:MGI:1351636;gbkey=mRNA;gene=Srr;product=serine racemase%2C transcript variant X1;transcript_id=XM_030246045.2;extra_copy_number=0
CM058251.1	Liftoff	exon	72549214	72549340	.	-	.	ID=exon-XM_030246045.2-3;Parent=rna-XM_030246045.2;Dbxref=GeneID:27364,GenBank:XM_030246045.2,MGI:MGI:1351636;gbkey=mRNA;gene=Srr;product=serine racemase%2C transcript variant X1;transcript_id=XM_030246045.2;extra_copy_number=0
CM058251.1	Liftoff	exon	72550907	72551078	.	-	.	ID=exon-XM_030246045.2-2;Parent=rna-XM_030246045.2;Dbxref=GeneID:27364,GenBank:XM_030246045.2,MGI:MGI:1351636;gbkey=mRNA;gene=Srr;product=serine racemase%2C transcript variant X1;transcript_id=XM_030246045.2;extra_copy_number=0
CM058251.1	Liftoff	exon	72563564	72563664	.	-	.	ID=exon-XM_030246045.2-1;Parent=rna-XM_030246045.2;Dbxref=GeneID:27364,GenBank:XM_030246045.2,MGI:MGI:1351636;gbkey=mRNA;gene=Srr;product=serine racemase%2C transcript variant X1;transcript_id=XM_030246045.2;extra_copy_number=0
CM058251.1	Liftoff	CDS	72543801	72543884	.	-	.	ID=cds-XP_030101905.1;Parent=rna-XM_030246045.2;Dbxref=GeneID:27364,GenBank:XP_030101905.1,MGI:MGI:1351636;Name=XP_030101905.1;gbkey=CDS;gene=Srr;product=serine racemase isoform X1;protein_id=XP_030101905.1;extra_copy_number=0
CM058251.1	Liftoff	CDS	72546941	72547150	.	-	.	ID=cds-XP_030101905.1;Parent=rna-XM_030246045.2;Dbxref=GeneID:27364,GenBank:XP_030101905.1,MGI:MGI:1351636;Name=XP_030101905.1;gbkey=CDS;gene=Srr;product=serine racemase isoform X1;protein_id=XP_030101905.1;extra_copy_number=0
CM058251.1	Liftoff	CDS	72547639	72547713	.	-	.	ID=cds-XP_030101905.1;Parent=rna-XM_030246045.2;Dbxref=GeneID:27364,GenBank:XP_030101905.1,MGI:MGI:1351636;Name=XP_030101905.1;gbkey=CDS;gene=Srr;product=serine racemase isoform X1;protein_id=XP_030101905.1;extra_copy_number=0
CM058251.1	Liftoff	CDS	72548146	72548265	.	-	.	ID=cds-XP_030101905.1;Parent=rna-XM_030246045.2;Dbxref=GeneID:27364,GenBank:XP_030101905.1,MGI:MGI:1351636;Name=XP_030101905.1;gbkey=CDS;gene=Srr;product=serine racemase isoform X1;protein_id=XP_030101905.1;extra_copy_number=0
CM058251.1	Liftoff	CDS	72548988	72549091	.	-	.	ID=cds-XP_030101905.1;Parent=rna-XM_030246045.2;Dbxref=GeneID:27364,GenBank:XP_030101905.1,MGI:MGI:1351636;Name=XP_030101905.1;gbkey=CDS;gene=Srr;product=serine racemase isoform X1;protein_id=XP_030101905.1;extra_copy_number=0
CM058251.1	Liftoff	CDS	72549214	72549340	.	-	.	ID=cds-XP_030101905.1;Parent=rna-XM_030246045.2;Dbxref=GeneID:27364,GenBank:XP_030101905.1,MGI:MGI:1351636;Name=XP_030101905.1;gbkey=CDS;gene=Srr;product=serine racemase isoform X1;protein_id=XP_030101905.1;extra_copy_number=0
CM058251.1	Liftoff	CDS	72550907	72551074	.	-	.	ID=cds-XP_030101905.1;Parent=rna-XM_030246045.2;Dbxref=GeneID:27364,GenBank:XP_030101905.1,MGI:MGI:1351636;Name=XP_030101905.1;gbkey=CDS;gene=Srr;product=serine racemase isoform X1;protein_id=XP_030101905.1;extra_copy_number=0
CM058251.1	Liftoff	mRNA	72541972	72563664	.	-	.	ID=rna-XM_030246046.2;Parent=gene-Srr;Dbxref=GeneID:27364,GenBank:XM_030246046.2,MGI:MGI:1351636;Name=XM_030246046.2;gbkey=mRNA;gene=Srr;model_evidence=Supporting evidence includes similarity to: 4 mRNAs%2C 10 ESTs%2C 1 Protein%2C 275 long SRA reads%2C and 100%25 coverage of the annotated genomic feature by RNAseq alignments%2C including 27 samples with support for all annotated introns;product=serine racemase%2C transcript variant X2;transcript_id=XM_030246046.2;matches_ref_protein=True;valid_ORF=True;extra_copy_number=0
CM058251.1	Liftoff	exon	72541972	72544023	.	-	.	ID=exon-XM_030246046.2-8;Parent=rna-XM_030246046.2;Dbxref=GeneID:27364,GenBank:XM_030246046.2,MGI:MGI:1351636;gbkey=mRNA;gene=Srr;product=serine racemase%2C transcript variant X2;transcript_id=XM_030246046.2;extra_copy_number=0
CM058251.1	Liftoff	exon	72546941	72547150	.	-	.	ID=exon-XM_030246046.2-7;Parent=rna-XM_030246046.2;Dbxref=GeneID:27364,GenBank:XM_030246046.2,MGI:MGI:1351636;gbkey=mRNA;gene=Srr;product=serine racemase%2C transcript variant X2;transcript_id=XM_030246046.2;extra_copy_number=0
CM058251.1	Liftoff	exon	72547639	72547713	.	-	.	ID=exon-XM_030246046.2-6;Parent=rna-XM_030246046.2;Dbxref=GeneID:27364,GenBank:XM_030246046.2,MGI:MGI:1351636;gbkey=mRNA;gene=Srr;product=serine racemase%2C transcript variant X2;transcript_id=XM_030246046.2;extra_copy_number=0
CM058251.1	Liftoff	exon	72548146	72548265	.	-	.	ID=exon-XM_030246046.2-5;Parent=rna-XM_030246046.2;Dbxref=GeneID:27364,GenBank:XM_030246046.2,MGI:MGI:1351636;gbkey=mRNA;gene=Srr;product=serine racemase%2C transcript variant X2;transcript_id=XM_030246046.2;extra_copy_number=0
CM058251.1	Liftoff	exon	72548988	72549091	.	-	.	ID=exon-XM_030246046.2-4;Parent=rna-XM_030246046.2;Dbxref=GeneID:27364,GenBank:XM_030246046.2,MGI:MGI:1351636;gbkey=mRNA;gene=Srr;product=serine racemase%2C transcript variant X2;transcript_id=XM_030246046.2;extra_copy_number=0
CM058251.1	Liftoff	exon	72549214	72549340	.	-	.	ID=exon-XM_030246046.2-3;Parent=rna-XM_030246046.2;Dbxref=GeneID:27364,GenBank:XM_030246046.2,MGI:MGI:1351636;gbkey=mRNA;gene=Srr;product=serine racemase%2C transcript variant X2;transcript_id=XM_030246046.2;extra_copy_number=0
CM058251.1	Liftoff	exon	72550907	72551078	.	-	.	ID=exon-XM_030246046.2-2;Parent=rna-XM_030246046.2;Dbxref=GeneID:27364,GenBank:XM_030246046.2,MGI:MGI:1351636;gbkey=mRNA;gene=Srr;product=serine racemase%2C transcript variant X2;transcript_id=XM_030246046.2;extra_copy_number=0
CM058251.1	Liftoff	exon	72563564	72563664	.	-	.	ID=exon-XM_030246046.2-1;Parent=rna-XM_030246046.2;Dbxref=GeneID:27364,GenBank:XM_030246046.2,MGI:MGI:1351636;gbkey=mRNA;gene=Srr;product=serine racemase%2C transcript variant X2;transcript_id=XM_030246046.2;extra_copy_number=0
CM058251.1	Liftoff	CDS	72543955	72544023	.	-	.	ID=cds-XP_030101906.1;Parent=rna-XM_030246046.2;Dbxref=GeneID:27364,GenBank:XP_030101906.1,MGI:MGI:1351636;Name=XP_030101906.1;gbkey=CDS;gene=Srr;product=serine racemase isoform X2;protein_id=XP_030101906.1;extra_copy_number=0
CM058251.1	Liftoff	CDS	72546941	72547150	.	-	.	ID=cds-XP_030101906.1;Parent=rna-XM_030246046.2;Dbxref=GeneID:27364,GenBank:XP_030101906.1,MGI:MGI:1351636;Name=XP_030101906.1;gbkey=CDS;gene=Srr;product=serine racemase isoform X2;protein_id=XP_030101906.1;extra_copy_number=0
CM058251.1	Liftoff	CDS	72547639	72547713	.	-	.	ID=cds-XP_030101906.1;Parent=rna-XM_030246046.2;Dbxref=GeneID:27364,GenBank:XP_030101906.1,MGI:MGI:1351636;Name=XP_030101906.1;gbkey=CDS;gene=Srr;product=serine racemase isoform X2;protein_id=XP_030101906.1;extra_copy_number=0
CM058251.1	Liftoff	CDS	72548146	72548265	.	-	.	ID=cds-XP_030101906.1;Parent=rna-XM_030246046.2;Dbxref=GeneID:27364,GenBank:XP_030101906.1,MGI:MGI:1351636;Name=XP_030101906.1;gbkey=CDS;gene=Srr;product=serine racemase isoform X2;protein_id=XP_030101906.1;extra_copy_number=0
CM058251.1	Liftoff	CDS	72548988	72549091	.	-	.	ID=cds-XP_030101906.1;Parent=rna-XM_030246046.2;Dbxref=GeneID:27364,GenBank:XP_030101906.1,MGI:MGI:1351636;Name=XP_030101906.1;gbkey=CDS;gene=Srr;product=serine racemase isoform X2;protein_id=XP_030101906.1;extra_copy_number=0
CM058251.1	Liftoff	CDS	72549214	72549340	.	-	.	ID=cds-XP_030101906.1;Parent=rna-XM_030246046.2;Dbxref=GeneID:27364,GenBank:XP_030101906.1,MGI:MGI:1351636;Name=XP_030101906.1;gbkey=CDS;gene=Srr;product=serine racemase isoform X2;protein_id=XP_030101906.1;extra_copy_number=0
CM058251.1	Liftoff	CDS	72550907	72551074	.	-	.	ID=cds-XP_030101906.1;Parent=rna-XM_030246046.2;Dbxref=GeneID:27364,GenBank:XP_030101906.1,MGI:MGI:1351636;Name=XP_030101906.1;gbkey=CDS;gene=Srr;product=serine racemase isoform X2;protein_id=XP_030101906.1;extra_copy_number=0
CM058251.1	Liftoff	mRNA	72541972	72563690	.	-	.	ID=rna-XM_036156738.1;Parent=gene-Srr;Dbxref=GeneID:27364,GenBank:XM_036156738.1,MGI:MGI:1351636;Name=XM_036156738.1;gbkey=mRNA;gene=Srr;model_evidence=Supporting evidence includes similarity to: 4 mRNAs%2C 6 ESTs%2C 1 Protein%2C 242 long SRA reads%2C and 100%25 coverage of the annotated genomic feature by RNAseq alignments%2C including 24 samples with support for all annotated introns;product=serine racemase%2C transcript variant X6;transcript_id=XM_036156738.1;matches_ref_protein=True;valid_ORF=True;extra_copy_number=0
CM058251.1	Liftoff	exon	72541972	72544023	.	-	.	ID=exon-XM_036156738.1-9;Parent=rna-XM_036156738.1;Dbxref=GeneID:27364,GenBank:XM_036156738.1,MGI:MGI:1351636;gbkey=mRNA;gene=Srr;product=serine racemase%2C transcript variant X6;transcript_id=XM_036156738.1;extra_copy_number=0
CM058251.1	Liftoff	exon	72546941	72547150	.	-	.	ID=exon-XM_036156738.1-8;Parent=rna-XM_036156738.1;Dbxref=GeneID:27364,GenBank:XM_036156738.1,MGI:MGI:1351636;gbkey=mRNA;gene=Srr;product=serine racemase%2C transcript variant X6;transcript_id=XM_036156738.1;extra_copy_number=0
CM058251.1	Liftoff	exon	72547639	72547713	.	-	.	ID=exon-XM_036156738.1-7;Parent=rna-XM_036156738.1;Dbxref=GeneID:27364,GenBank:XM_036156738.1,MGI:MGI:1351636;gbkey=mRNA;gene=Srr;product=serine racemase%2C transcript variant X6;transcript_id=XM_036156738.1;extra_copy_number=0
CM058251.1	Liftoff	exon	72548146	72548265	.	-	.	ID=exon-XM_036156738.1-6;Parent=rna-XM_036156738.1;Dbxref=GeneID:27364,GenBank:XM_036156738.1,MGI:MGI:1351636;gbkey=mRNA;gene=Srr;product=serine racemase%2C transcript variant X6;transcript_id=XM_036156738.1;extra_copy_number=0
CM058251.1	Liftoff	exon	72548988	72549091	.	-	.	ID=exon-XM_036156738.1-5;Parent=rna-XM_036156738.1;Dbxref=GeneID:27364,GenBank:XM_036156738.1,MGI:MGI:1351636;gbkey=mRNA;gene=Srr;product=serine racemase%2C transcript variant X6;transcript_id=XM_036156738.1;extra_copy_number=0
CM058251.1	Liftoff	exon	72549214	72549340	.	-	.	ID=exon-XM_036156738.1-4;Parent=rna-XM_036156738.1;Dbxref=GeneID:27364,GenBank:XM_036156738.1,MGI:MGI:1351636;gbkey=mRNA;gene=Srr;product=serine racemase%2C transcript variant X6;transcript_id=XM_036156738.1;extra_copy_number=0
CM058251.1	Liftoff	exon	72550907	72551078	.	-	.	ID=exon-XM_036156738.1-3;Parent=rna-XM_036156738.1;Dbxref=GeneID:27364,GenBank:XM_036156738.1,MGI:MGI:1351636;gbkey=mRNA;gene=Srr;product=serine racemase%2C transcript variant X6;transcript_id=XM_036156738.1;extra_copy_number=0
CM058251.1	Liftoff	exon	72557382	72557607	.	-	.	ID=exon-XM_036156738.1-2;Parent=rna-XM_036156738.1;Dbxref=GeneID:27364,GenBank:XM_036156738.1,MGI:MGI:1351636;gbkey=mRNA;gene=Srr;product=serine racemase%2C transcript variant X6;transcript_id=XM_036156738.1;extra_copy_number=0
CM058251.1	Liftoff	exon	72563529	72563690	.	-	.	ID=exon-XM_036156738.1-1;Parent=rna-XM_036156738.1;Dbxref=GeneID:27364,GenBank:XM_036156738.1,MGI:MGI:1351636;gbkey=mRNA;gene=Srr;product=serine racemase%2C transcript variant X6;transcript_id=XM_036156738.1;extra_copy_number=0
CM058251.1	Liftoff	CDS	72543955	72544023	.	-	.	ID=cds-XP_036012631.1;Parent=rna-XM_036156738.1;Dbxref=GeneID:27364,GenBank:XP_036012631.1,MGI:MGI:1351636;Name=XP_036012631.1;gbkey=CDS;gene=Srr;product=serine racemase isoform X2;protein_id=XP_036012631.1;extra_copy_number=0
CM058251.1	Liftoff	CDS	72546941	72547150	.	-	.	ID=cds-XP_036012631.1;Parent=rna-XM_036156738.1;Dbxref=GeneID:27364,GenBank:XP_036012631.1,MGI:MGI:1351636;Name=XP_036012631.1;gbkey=CDS;gene=Srr;product=serine racemase isoform X2;protein_id=XP_036012631.1;extra_copy_number=0
CM058251.1	Liftoff	CDS	72547639	72547713	.	-	.	ID=cds-XP_036012631.1;Parent=rna-XM_036156738.1;Dbxref=GeneID:27364,GenBank:XP_036012631.1,MGI:MGI:1351636;Name=XP_036012631.1;gbkey=CDS;gene=Srr;product=serine racemase isoform X2;protein_id=XP_036012631.1;extra_copy_number=0
CM058251.1	Liftoff	CDS	72548146	72548265	.	-	.	ID=cds-XP_036012631.1;Parent=rna-XM_036156738.1;Dbxref=GeneID:27364,GenBank:XP_036012631.1,MGI:MGI:1351636;Name=XP_036012631.1;gbkey=CDS;gene=Srr;product=serine racemase isoform X2;protein_id=XP_036012631.1;extra_copy_number=0
CM058251.1	Liftoff	CDS	72548988	72549091	.	-	.	ID=cds-XP_036012631.1;Parent=rna-XM_036156738.1;Dbxref=GeneID:27364,GenBank:XP_036012631.1,MGI:MGI:1351636;Name=XP_036012631.1;gbkey=CDS;gene=Srr;product=serine racemase isoform X2;protein_id=XP_036012631.1;extra_copy_number=0
CM058251.1	Liftoff	CDS	72549214	72549340	.	-	.	ID=cds-XP_036012631.1;Parent=rna-XM_036156738.1;Dbxref=GeneID:27364,GenBank:XP_036012631.1,MGI:MGI:1351636;Name=XP_036012631.1;gbkey=CDS;gene=Srr;product=serine racemase isoform X2;protein_id=XP_036012631.1;extra_copy_number=0
CM058251.1	Liftoff	CDS	72550907	72551074	.	-	.	ID=cds-XP_036012631.1;Parent=rna-XM_036156738.1;Dbxref=GeneID:27364,GenBank:XP_036012631.1,MGI:MGI:1351636;Name=XP_036012631.1;gbkey=CDS;gene=Srr;product=serine racemase isoform X2;protein_id=XP_036012631.1;extra_copy_number=0
CM058251.1	Liftoff	gene	72543391	72543450	.	+	.	ID=gene-Snord91a;Dbxref=GeneID:100217469,MGI:MGI:3819564;Name=Snord91a;description=small nucleolar RNA%2C C/D box 91A;gbkey=Gene;gene=Snord91a;gene_biotype=snoRNA;gene_synonym=MBII-296;coverage=1.0;sequence_ID=1.0;extra_copy_number=0;copy_num_ID=gene-Snord91a_0
CM058251.1	Liftoff	snoRNA	72543391	72543450	.	+	.	ID=rna-NR_028562.1;Parent=gene-Snord91a;Dbxref=GeneID:100217469,GenBank:NR_028562.1,MGI:MGI:3819564;Name=NR_028562.1;gbkey=ncRNA;gene=Snord91a;product=small nucleolar RNA%2C C/D box 91A;transcript_id=NR_028562.1;extra_copy_number=0
CM058251.1	Liftoff	exon	72543391	72543450	.	+	.	ID=exon-NR_028562.1-1;Parent=rna-NR_028562.1;Dbxref=GeneID:100217469,GenBank:NR_028562.1,MGI:MGI:3819564;gbkey=ncRNA;gene=Snord91a;product=small nucleolar RNA%2C C/D box 91A;transcript_id=NR_028562.1;extra_copy_number=0
CM058251.1	Liftoff	gene	72563784	72802394	.	+	.	ID=gene-Smg6;Dbxref=GeneID:103677,MGI:MGI:2144117;Name=Smg6;description=SMG6 nonsense mediated mRNA decay factor;gbkey=Gene;gene=Smg6;gene_biotype=protein_coding;coverage=1.0;sequence_ID=1.0;valid_ORFs=3;extra_copy_number=0;copy_num_ID=gene-Smg6_0
CM058251.1	Liftoff	mRNA	72563784	72801450	.	+	.	ID=rna-XM_011248660.3;Parent=gene-Smg6;Dbxref=GeneID:103677,GenBank:XM_011248660.3,MGI:MGI:2144117;Name=XM_011248660.3;gbkey=mRNA;gene=Smg6;model_evidence=Supporting evidence includes similarity to: 10 ESTs%2C 3 Proteins%2C 360 long SRA reads%2C and 100%25 coverage of the annotated genomic feature by RNAseq alignments%2C including 20 samples with support for all annotated introns;product=SMG6 nonsense mediated mRNA decay factor%2C transcript variant X2;transcript_id=XM_011248660.3;matches_ref_protein=True;valid_ORF=True;extra_copy_number=0
CM058251.1	Liftoff	exon	72563784	72563948	.	+	.	ID=exon-XM_011248660.3-1;Parent=rna-XM_011248660.3;Dbxref=GeneID:103677,GenBank:XM_011248660.3,MGI:MGI:2144117;gbkey=mRNA;gene=Smg6;product=SMG6 nonsense mediated mRNA decay factor%2C transcript variant X2;transcript_id=XM_011248660.3;extra_copy_number=0
CM058251.1	Liftoff	exon	72619806	72619867	.	+	.	ID=exon-XM_011248660.3-2;Parent=rna-XM_011248660.3;Dbxref=GeneID:103677,GenBank:XM_011248660.3,MGI:MGI:2144117;gbkey=mRNA;gene=Smg6;product=SMG6 nonsense mediated mRNA decay factor%2C transcript variant X2;transcript_id=XM_011248660.3;extra_copy_number=0
CM058251.1	Liftoff	exon	72628024	72628169	.	+	.	ID=exon-XM_011248660.3-3;Parent=rna-XM_011248660.3;Dbxref=GeneID:103677,GenBank:XM_011248660.3,MGI:MGI:2144117;gbkey=mRNA;gene=Smg6;product=SMG6 nonsense mediated mRNA decay factor%2C transcript variant X2;transcript_id=XM_011248660.3;extra_copy_number=0
CM058251.1	Liftoff	exon	72676627	72676743	.	+	.	ID=exon-XM_011248660.3-4;Parent=rna-XM_011248660.3;Dbxref=GeneID:103677,GenBank:XM_011248660.3,MGI:MGI:2144117;gbkey=mRNA;gene=Smg6;product=SMG6 nonsense mediated mRNA decay factor%2C transcript variant X2;transcript_id=XM_011248660.3;extra_copy_number=0
CM058251.1	Liftoff	exon	72679882	72680050	.	+	.	ID=exon-XM_011248660.3-5;Parent=rna-XM_011248660.3;Dbxref=GeneID:103677,GenBank:XM_011248660.3,MGI:MGI:2144117;gbkey=mRNA;gene=Smg6;product=SMG6 nonsense mediated mRNA decay factor%2C transcript variant X2;transcript_id=XM_011248660.3;extra_copy_number=0
CM058251.1	Liftoff	exon	72691779	72691980	.	+	.	ID=exon-XM_011248660.3-6;Parent=rna-XM_011248660.3;Dbxref=GeneID:103677,GenBank:XM_011248660.3,MGI:MGI:2144117;gbkey=mRNA;gene=Smg6;product=SMG6 nonsense mediated mRNA decay factor%2C transcript variant X2;transcript_id=XM_011248660.3;extra_copy_number=0
CM058251.1	Liftoff	exon	72777129	72777305	.	+	.	ID=exon-XM_011248660.3-7;Parent=rna-XM_011248660.3;Dbxref=GeneID:103677,GenBank:XM_011248660.3,MGI:MGI:2144117;gbkey=mRNA;gene=Smg6;product=SMG6 nonsense mediated mRNA decay factor%2C transcript variant X2;transcript_id=XM_011248660.3;extra_copy_number=0
CM058251.1	Liftoff	exon	72780695	72780841	.	+	.	ID=exon-XM_011248660.3-8;Parent=rna-XM_011248660.3;Dbxref=GeneID:103677,GenBank:XM_011248660.3,MGI:MGI:2144117;gbkey=mRNA;gene=Smg6;product=SMG6 nonsense mediated mRNA decay factor%2C transcript variant X2;transcript_id=XM_011248660.3;extra_copy_number=0
CM058251.1	Liftoff	exon	72794107	72794260	.	+	.	ID=exon-XM_011248660.3-9;Parent=rna-XM_011248660.3;Dbxref=GeneID:103677,GenBank:XM_011248660.3,MGI:MGI:2144117;gbkey=mRNA;gene=Smg6;product=SMG6 nonsense mediated mRNA decay factor%2C transcript variant X2;transcript_id=XM_011248660.3;extra_copy_number=0
CM058251.1	Liftoff	exon	72797122	72797333	.	+	.	ID=exon-XM_011248660.3-10;Parent=rna-XM_011248660.3;Dbxref=GeneID:103677,GenBank:XM_011248660.3,MGI:MGI:2144117;gbkey=mRNA;gene=Smg6;product=SMG6 nonsense mediated mRNA decay factor%2C transcript variant X2;transcript_id=XM_011248660.3;extra_copy_number=0
CM058251.1	Liftoff	exon	72797771	72797852	.	+	.	ID=exon-XM_011248660.3-11;Parent=rna-XM_011248660.3;Dbxref=GeneID:103677,GenBank:XM_011248660.3,MGI:MGI:2144117;gbkey=mRNA;gene=Smg6;product=SMG6 nonsense mediated mRNA decay factor%2C transcript variant X2;transcript_id=XM_011248660.3;extra_copy_number=0
CM058251.1	Liftoff	exon	72800766	72801450	.	+	.	ID=exon-XM_011248660.3-12;Parent=rna-XM_011248660.3;Dbxref=GeneID:103677,GenBank:XM_011248660.3,MGI:MGI:2144117;gbkey=mRNA;gene=Smg6;product=SMG6 nonsense mediated mRNA decay factor%2C transcript variant X2;transcript_id=XM_011248660.3;extra_copy_number=0
CM058251.1	Liftoff	CDS	72628025	72628169	.	+	.	ID=cds-XP_011246962.1;Parent=rna-XM_011248660.3;Dbxref=GeneID:103677,GenBank:XP_011246962.1,MGI:MGI:2144117;Name=XP_011246962.1;gbkey=CDS;gene=Smg6;product=telomerase-binding protein EST1A isoform X2;protein_id=XP_011246962.1;extra_copy_number=0
CM058251.1	Liftoff	CDS	72676627	72676743	.	+	.	ID=cds-XP_011246962.1;Parent=rna-XM_011248660.3;Dbxref=GeneID:103677,GenBank:XP_011246962.1,MGI:MGI:2144117;Name=XP_011246962.1;gbkey=CDS;gene=Smg6;product=telomerase-binding protein EST1A isoform X2;protein_id=XP_011246962.1;extra_copy_number=0
CM058251.1	Liftoff	CDS	72679882	72680050	.	+	.	ID=cds-XP_011246962.1;Parent=rna-XM_011248660.3;Dbxref=GeneID:103677,GenBank:XP_011246962.1,MGI:MGI:2144117;Name=XP_011246962.1;gbkey=CDS;gene=Smg6;product=telomerase-binding protein EST1A isoform X2;protein_id=XP_011246962.1;extra_copy_number=0
CM058251.1	Liftoff	CDS	72691779	72691980	.	+	.	ID=cds-XP_011246962.1;Parent=rna-XM_011248660.3;Dbxref=GeneID:103677,GenBank:XP_011246962.1,MGI:MGI:2144117;Name=XP_011246962.1;gbkey=CDS;gene=Smg6;product=telomerase-binding protein EST1A isoform X2;protein_id=XP_011246962.1;extra_copy_number=0
CM058251.1	Liftoff	CDS	72777129	72777305	.	+	.	ID=cds-XP_011246962.1;Parent=rna-XM_011248660.3;Dbxref=GeneID:103677,GenBank:XP_011246962.1,MGI:MGI:2144117;Name=XP_011246962.1;gbkey=CDS;gene=Smg6;product=telomerase-binding protein EST1A isoform X2;protein_id=XP_011246962.1;extra_copy_number=0
CM058251.1	Liftoff	CDS	72780695	72780841	.	+	.	ID=cds-XP_011246962.1;Parent=rna-XM_011248660.3;Dbxref=GeneID:103677,GenBank:XP_011246962.1,MGI:MGI:2144117;Name=XP_011246962.1;gbkey=CDS;gene=Smg6;product=telomerase-binding protein EST1A isoform X2;protein_id=XP_011246962.1;extra_copy_number=0
CM058251.1	Liftoff	CDS	72794107	72794260	.	+	.	ID=cds-XP_011246962.1;Parent=rna-XM_011248660.3;Dbxref=GeneID:103677,GenBank:XP_011246962.1,MGI:MGI:2144117;Name=XP_011246962.1;gbkey=CDS;gene=Smg6;product=telomerase-binding protein EST1A isoform X2;protein_id=XP_011246962.1;extra_copy_number=0
CM058251.1	Liftoff	CDS	72797122	72797333	.	+	.	ID=cds-XP_011246962.1;Parent=rna-XM_011248660.3;Dbxref=GeneID:103677,GenBank:XP_011246962.1,MGI:MGI:2144117;Name=XP_011246962.1;gbkey=CDS;gene=Smg6;product=telomerase-binding protein EST1A isoform X2;protein_id=XP_011246962.1;extra_copy_number=0
CM058251.1	Liftoff	CDS	72797771	72797852	.	+	.	ID=cds-XP_011246962.1;Parent=rna-XM_011248660.3;Dbxref=GeneID:103677,GenBank:XP_011246962.1,MGI:MGI:2144117;Name=XP_011246962.1;gbkey=CDS;gene=Smg6;product=telomerase-binding protein EST1A isoform X2;protein_id=XP_011246962.1;extra_copy_number=0
CM058251.1	Liftoff	CDS	72800766	72800896	.	+	.	ID=cds-XP_011246962.1;Parent=rna-XM_011248660.3;Dbxref=GeneID:103677,GenBank:XP_011246962.1,MGI:MGI:2144117;Name=XP_011246962.1;gbkey=CDS;gene=Smg6;product=telomerase-binding protein EST1A isoform X2;protein_id=XP_011246962.1;extra_copy_number=0
CM058251.1	Liftoff	mRNA	72563799	72802394	.	+	.	ID=rna-NM_001002764.2;Parent=gene-Smg6;Dbxref=GeneID:103677,GenBank:NM_001002764.2,MGI:MGI:2144117;Name=NM_001002764.2;gbkey=mRNA;gene=Smg6;product=SMG6 nonsense mediated mRNA decay factor;tag=RefSeq Select;transcript_id=NM_001002764.2;matches_ref_protein=True;valid_ORF=True;extra_copy_number=0
CM058251.1	Liftoff	exon	72563799	72563948	.	+	.	ID=exon-NM_001002764.2-1;Parent=rna-NM_001002764.2;Dbxref=GeneID:103677,GenBank:NM_001002764.2,MGI:MGI:2144117;gbkey=mRNA;gene=Smg6;product=SMG6 nonsense mediated mRNA decay factor;tag=RefSeq Select;transcript_id=NM_001002764.2;extra_copy_number=0
CM058251.1	Liftoff	exon	72566938	72568693	.	+	.	ID=exon-NM_001002764.2-2;Parent=rna-NM_001002764.2;Dbxref=GeneID:103677,GenBank:NM_001002764.2,MGI:MGI:2144117;gbkey=mRNA;gene=Smg6;product=SMG6 nonsense mediated mRNA decay factor;tag=RefSeq Select;transcript_id=NM_001002764.2;extra_copy_number=0
CM058251.1	Liftoff	exon	72569522	72569714	.	+	.	ID=exon-NM_001002764.2-3;Parent=rna-NM_001002764.2;Dbxref=GeneID:103677,GenBank:NM_001002764.2,MGI:MGI:2144117;gbkey=mRNA;gene=Smg6;product=SMG6 nonsense mediated mRNA decay factor;tag=RefSeq Select;transcript_id=NM_001002764.2;extra_copy_number=0
CM058251.1	Liftoff	exon	72570286	72570396	.	+	.	ID=exon-NM_001002764.2-4;Parent=rna-NM_001002764.2;Dbxref=GeneID:103677,GenBank:NM_001002764.2,MGI:MGI:2144117;gbkey=mRNA;gene=Smg6;product=SMG6 nonsense mediated mRNA decay factor;tag=RefSeq Select;transcript_id=NM_001002764.2;extra_copy_number=0
CM058251.1	Liftoff	exon	72572940	72573046	.	+	.	ID=exon-NM_001002764.2-5;Parent=rna-NM_001002764.2;Dbxref=GeneID:103677,GenBank:NM_001002764.2,MGI:MGI:2144117;gbkey=mRNA;gene=Smg6;product=SMG6 nonsense mediated mRNA decay factor;tag=RefSeq Select;transcript_id=NM_001002764.2;extra_copy_number=0
CM058251.1	Liftoff	exon	72573304	72573382	.	+	.	ID=exon-NM_001002764.2-6;Parent=rna-NM_001002764.2;Dbxref=GeneID:103677,GenBank:NM_001002764.2,MGI:MGI:2144117;gbkey=mRNA;gene=Smg6;product=SMG6 nonsense mediated mRNA decay factor;tag=RefSeq Select;transcript_id=NM_001002764.2;extra_copy_number=0
CM058251.1	Liftoff	exon	72583466	72583576	.	+	.	ID=exon-NM_001002764.2-7;Parent=rna-NM_001002764.2;Dbxref=GeneID:103677,GenBank:NM_001002764.2,MGI:MGI:2144117;gbkey=mRNA;gene=Smg6;product=SMG6 nonsense mediated mRNA decay factor;tag=RefSeq Select;transcript_id=NM_001002764.2;extra_copy_number=0
CM058251.1	Liftoff	exon	72583951	72584163	.	+	.	ID=exon-NM_001002764.2-8;Parent=rna-NM_001002764.2;Dbxref=GeneID:103677,GenBank:NM_001002764.2,MGI:MGI:2144117;gbkey=mRNA;gene=Smg6;product=SMG6 nonsense mediated mRNA decay factor;tag=RefSeq Select;transcript_id=NM_001002764.2;extra_copy_number=0
CM058251.1	Liftoff	exon	72619806	72619867	.	+	.	ID=exon-NM_001002764.2-9;Parent=rna-NM_001002764.2;Dbxref=GeneID:103677,GenBank:NM_001002764.2,MGI:MGI:2144117;gbkey=mRNA;gene=Smg6;product=SMG6 nonsense mediated mRNA decay factor;tag=RefSeq Select;transcript_id=NM_001002764.2;extra_copy_number=0
CM058251.1	Liftoff	exon	72628024	72628169	.	+	.	ID=exon-NM_001002764.2-10;Parent=rna-NM_001002764.2;Dbxref=GeneID:103677,GenBank:NM_001002764.2,MGI:MGI:2144117;gbkey=mRNA;gene=Smg6;product=SMG6 nonsense mediated mRNA decay factor;tag=RefSeq Select;transcript_id=NM_001002764.2;extra_copy_number=0
CM058251.1	Liftoff	exon	72676627	72676743	.	+	.	ID=exon-NM_001002764.2-11;Parent=rna-NM_001002764.2;Dbxref=GeneID:103677,GenBank:NM_001002764.2,MGI:MGI:2144117;gbkey=mRNA;gene=Smg6;product=SMG6 nonsense mediated mRNA decay factor;tag=RefSeq Select;transcript_id=NM_001002764.2;extra_copy_number=0
CM058251.1	Liftoff	exon	72679882	72680050	.	+	.	ID=exon-NM_001002764.2-12;Parent=rna-NM_001002764.2;Dbxref=GeneID:103677,GenBank:NM_001002764.2,MGI:MGI:2144117;gbkey=mRNA;gene=Smg6;product=SMG6 nonsense mediated mRNA decay factor;tag=RefSeq Select;transcript_id=NM_001002764.2;extra_copy_number=0
CM058251.1	Liftoff	exon	72691779	72691980	.	+	.	ID=exon-NM_001002764.2-13;Parent=rna-NM_001002764.2;Dbxref=GeneID:103677,GenBank:NM_001002764.2,MGI:MGI:2144117;gbkey=mRNA;gene=Smg6;product=SMG6 nonsense mediated mRNA decay factor;tag=RefSeq Select;transcript_id=NM_001002764.2;extra_copy_number=0
CM058251.1	Liftoff	exon	72777129	72777305	.	+	.	ID=exon-NM_001002764.2-14;Parent=rna-NM_001002764.2;Dbxref=GeneID:103677,GenBank:NM_001002764.2,MGI:MGI:2144117;gbkey=mRNA;gene=Smg6;product=SMG6 nonsense mediated mRNA decay factor;tag=RefSeq Select;transcript_id=NM_001002764.2;extra_copy_number=0
CM058251.1	Liftoff	exon	72780695	72780841	.	+	.	ID=exon-NM_001002764.2-15;Parent=rna-NM_001002764.2;Dbxref=GeneID:103677,GenBank:NM_001002764.2,MGI:MGI:2144117;gbkey=mRNA;gene=Smg6;product=SMG6 nonsense mediated mRNA decay factor;tag=RefSeq Select;transcript_id=NM_001002764.2;extra_copy_number=0
CM058251.1	Liftoff	exon	72794107	72794260	.	+	.	ID=exon-NM_001002764.2-16;Parent=rna-NM_001002764.2;Dbxref=GeneID:103677,GenBank:NM_001002764.2,MGI:MGI:2144117;gbkey=mRNA;gene=Smg6;product=SMG6 nonsense mediated mRNA decay factor;tag=RefSeq Select;transcript_id=NM_001002764.2;extra_copy_number=0
CM058251.1	Liftoff	exon	72797122	72797333	.	+	.	ID=exon-NM_001002764.2-17;Parent=rna-NM_001002764.2;Dbxref=GeneID:103677,GenBank:NM_001002764.2,MGI:MGI:2144117;gbkey=mRNA;gene=Smg6;product=SMG6 nonsense mediated mRNA decay factor;tag=RefSeq Select;transcript_id=NM_001002764.2;extra_copy_number=0
CM058251.1	Liftoff	exon	72797771	72797852	.	+	.	ID=exon-NM_001002764.2-18;Parent=rna-NM_001002764.2;Dbxref=GeneID:103677,GenBank:NM_001002764.2,MGI:MGI:2144117;gbkey=mRNA;gene=Smg6;product=SMG6 nonsense mediated mRNA decay factor;tag=RefSeq Select;transcript_id=NM_001002764.2;extra_copy_number=0
CM058251.1	Liftoff	exon	72800766	72802394	.	+	.	ID=exon-NM_001002764.2-19;Parent=rna-NM_001002764.2;Dbxref=GeneID:103677,GenBank:NM_001002764.2,MGI:MGI:2144117;gbkey=mRNA;gene=Smg6;product=SMG6 nonsense mediated mRNA decay factor;tag=RefSeq Select;transcript_id=NM_001002764.2;extra_copy_number=0
CM058251.1	Liftoff	CDS	72563861	72563948	.	+	.	ID=cds-NP_001002764.1;Parent=rna-NM_001002764.2;Dbxref=CCDS:CCDS25039.1,GeneID:103677,GenBank:NP_001002764.1,MGI:MGI:2144117;Name=NP_001002764.1;gbkey=CDS;gene=Smg6;product=telomerase-binding protein EST1A;protein_id=NP_001002764.1;tag=RefSeq Select;extra_copy_number=0
CM058251.1	Liftoff	CDS	72566938	72568693	.	+	.	ID=cds-NP_001002764.1;Parent=rna-NM_001002764.2;Dbxref=CCDS:CCDS25039.1,GeneID:103677,GenBank:NP_001002764.1,MGI:MGI:2144117;Name=NP_001002764.1;gbkey=CDS;gene=Smg6;product=telomerase-binding protein EST1A;protein_id=NP_001002764.1;tag=RefSeq Select;extra_copy_number=0
CM058251.1	Liftoff	CDS	72569522	72569714	.	+	.	ID=cds-NP_001002764.1;Parent=rna-NM_001002764.2;Dbxref=CCDS:CCDS25039.1,GeneID:103677,GenBank:NP_001002764.1,MGI:MGI:2144117;Name=NP_001002764.1;gbkey=CDS;gene=Smg6;product=telomerase-binding protein EST1A;protein_id=NP_001002764.1;tag=RefSeq Select;extra_copy_number=0
CM058251.1	Liftoff	CDS	72570286	72570396	.	+	.	ID=cds-NP_001002764.1;Parent=rna-NM_001002764.2;Dbxref=CCDS:CCDS25039.1,GeneID:103677,GenBank:NP_001002764.1,MGI:MGI:2144117;Name=NP_001002764.1;gbkey=CDS;gene=Smg6;product=telomerase-binding protein EST1A;protein_id=NP_001002764.1;tag=RefSeq Select;extra_copy_number=0
CM058251.1	Liftoff	CDS	72572940	72573046	.	+	.	ID=cds-NP_001002764.1;Parent=rna-NM_001002764.2;Dbxref=CCDS:CCDS25039.1,GeneID:103677,GenBank:NP_001002764.1,MGI:MGI:2144117;Name=NP_001002764.1;gbkey=CDS;gene=Smg6;product=telomerase-binding protein EST1A;protein_id=NP_001002764.1;tag=RefSeq Select;extra_copy_number=0
CM058251.1	Liftoff	CDS	72573304	72573382	.	+	.	ID=cds-NP_001002764.1;Parent=rna-NM_001002764.2;Dbxref=CCDS:CCDS25039.1,GeneID:103677,GenBank:NP_001002764.1,MGI:MGI:2144117;Name=NP_001002764.1;gbkey=CDS;gene=Smg6;product=telomerase-binding protein EST1A;protein_id=NP_001002764.1;tag=RefSeq Select;extra_copy_number=0
CM058251.1	Liftoff	CDS	72583466	72583576	.	+	.	ID=cds-NP_001002764.1;Parent=rna-NM_001002764.2;Dbxref=CCDS:CCDS25039.1,GeneID:103677,GenBank:NP_001002764.1,MGI:MGI:2144117;Name=NP_001002764.1;gbkey=CDS;gene=Smg6;product=telomerase-binding protein EST1A;protein_id=NP_001002764.1;tag=RefSeq Select;extra_copy_number=0
CM058251.1	Liftoff	CDS	72583951	72584163	.	+	.	ID=cds-NP_001002764.1;Parent=rna-NM_001002764.2;Dbxref=CCDS:CCDS25039.1,GeneID:103677,GenBank:NP_001002764.1,MGI:MGI:2144117;Name=NP_001002764.1;gbkey=CDS;gene=Smg6;product=telomerase-binding protein EST1A;protein_id=NP_001002764.1;tag=RefSeq Select;extra_copy_number=0
CM058251.1	Liftoff	CDS	72619806	72619867	.	+	.	ID=cds-NP_001002764.1;Parent=rna-NM_001002764.2;Dbxref=CCDS:CCDS25039.1,GeneID:103677,GenBank:NP_001002764.1,MGI:MGI:2144117;Name=NP_001002764.1;gbkey=CDS;gene=Smg6;product=telomerase-binding protein EST1A;protein_id=NP_001002764.1;tag=RefSeq Select;extra_copy_number=0
CM058251.1	Liftoff	CDS	72628024	72628169	.	+	.	ID=cds-NP_001002764.1;Parent=rna-NM_001002764.2;Dbxref=CCDS:CCDS25039.1,GeneID:103677,GenBank:NP_001002764.1,MGI:MGI:2144117;Name=NP_001002764.1;gbkey=CDS;gene=Smg6;product=telomerase-binding protein EST1A;protein_id=NP_001002764.1;tag=RefSeq Select;extra_copy_number=0
CM058251.1	Liftoff	CDS	72676627	72676743	.	+	.	ID=cds-NP_001002764.1;Parent=rna-NM_001002764.2;Dbxref=CCDS:CCDS25039.1,GeneID:103677,GenBank:NP_001002764.1,MGI:MGI:2144117;Name=NP_001002764.1;gbkey=CDS;gene=Smg6;product=telomerase-binding protein EST1A;protein_id=NP_001002764.1;tag=RefSeq Select;extra_copy_number=0
CM058251.1	Liftoff	CDS	72679882	72680050	.	+	.	ID=cds-NP_001002764.1;Parent=rna-NM_001002764.2;Dbxref=CCDS:CCDS25039.1,GeneID:103677,GenBank:NP_001002764.1,MGI:MGI:2144117;Name=NP_001002764.1;gbkey=CDS;gene=Smg6;product=telomerase-binding protein EST1A;protein_id=NP_001002764.1;tag=RefSeq Select;extra_copy_number=0
CM058251.1	Liftoff	CDS	72691779	72691980	.	+	.	ID=cds-NP_001002764.1;Parent=rna-NM_001002764.2;Dbxref=CCDS:CCDS25039.1,GeneID:103677,GenBank:NP_001002764.1,MGI:MGI:2144117;Name=NP_001002764.1;gbkey=CDS;gene=Smg6;product=telomerase-binding protein EST1A;protein_id=NP_001002764.1;tag=RefSeq Select;extra_copy_number=0
CM058251.1	Liftoff	CDS	72777129	72777305	.	+	.	ID=cds-NP_001002764.1;Parent=rna-NM_001002764.2;Dbxref=CCDS:CCDS25039.1,GeneID:103677,GenBank:NP_001002764.1,MGI:MGI:2144117;Name=NP_001002764.1;gbkey=CDS;gene=Smg6;product=telomerase-binding protein EST1A;protein_id=NP_001002764.1;tag=RefSeq Select;extra_copy_number=0
CM058251.1	Liftoff	CDS	72780695	72780841	.	+	.	ID=cds-NP_001002764.1;Parent=rna-NM_001002764.2;Dbxref=CCDS:CCDS25039.1,GeneID:103677,GenBank:NP_001002764.1,MGI:MGI:2144117;Name=NP_001002764.1;gbkey=CDS;gene=Smg6;product=telomerase-binding protein EST1A;protein_id=NP_001002764.1;tag=RefSeq Select;extra_copy_number=0
CM058251.1	Liftoff	CDS	72794107	72794260	.	+	.	ID=cds-NP_001002764.1;Parent=rna-NM_001002764.2;Dbxref=CCDS:CCDS25039.1,GeneID:103677,GenBank:NP_001002764.1,MGI:MGI:2144117;Name=NP_001002764.1;gbkey=CDS;gene=Smg6;product=telomerase-binding protein EST1A;protein_id=NP_001002764.1;tag=RefSeq Select;extra_copy_number=0
CM058251.1	Liftoff	CDS	72797122	72797333	.	+	.	ID=cds-NP_001002764.1;Parent=rna-NM_001002764.2;Dbxref=CCDS:CCDS25039.1,GeneID:103677,GenBank:NP_001002764.1,MGI:MGI:2144117;Name=NP_001002764.1;gbkey=CDS;gene=Smg6;product=telomerase-binding protein EST1A;protein_id=NP_001002764.1;tag=RefSeq Select;extra_copy_number=0
CM058251.1	Liftoff	CDS	72797771	72797852	.	+	.	ID=cds-NP_001002764.1;Parent=rna-NM_001002764.2;Dbxref=CCDS:CCDS25039.1,GeneID:103677,GenBank:NP_001002764.1,MGI:MGI:2144117;Name=NP_001002764.1;gbkey=CDS;gene=Smg6;product=telomerase-binding protein EST1A;protein_id=NP_001002764.1;tag=RefSeq Select;extra_copy_number=0
CM058251.1	Liftoff	CDS	72800766	72800896	.	+	.	ID=cds-NP_001002764.1;Parent=rna-NM_001002764.2;Dbxref=CCDS:CCDS25039.1,GeneID:103677,GenBank:NP_001002764.1,MGI:MGI:2144117;Name=NP_001002764.1;gbkey=CDS;gene=Smg6;product=telomerase-binding protein EST1A;protein_id=NP_001002764.1;tag=RefSeq Select;extra_copy_number=0
CM058251.1	Liftoff	mRNA	72563887	72801864	.	+	.	ID=rna-XM_036156190.1;Parent=gene-Smg6;Dbxref=GeneID:103677,GenBank:XM_036156190.1,MGI:MGI:2144117;Name=XM_036156190.1;gbkey=mRNA;gene=Smg6;model_evidence=Supporting evidence includes similarity to: 1 mRNA%2C 15 ESTs%2C 5 Proteins%2C 437 long SRA reads%2C and 99%25 coverage of the annotated genomic feature by RNAseq alignments%2C including 16 samples with support for all annotated introns;product=SMG6 nonsense mediated mRNA decay factor%2C transcript variant X1;transcript_id=XM_036156190.1;matches_ref_protein=True;valid_ORF=True;extra_copy_number=0
CM058251.1	Liftoff	exon	72563887	72563948	.	+	.	ID=exon-XM_036156190.1-1;Parent=rna-XM_036156190.1;Dbxref=GeneID:103677,GenBank:XM_036156190.1,MGI:MGI:2144117;gbkey=mRNA;gene=Smg6;product=SMG6 nonsense mediated mRNA decay factor%2C transcript variant X1;transcript_id=XM_036156190.1;extra_copy_number=0
CM058251.1	Liftoff	exon	72566110	72566710	.	+	.	ID=exon-XM_036156190.1-2;Parent=rna-XM_036156190.1;Dbxref=GeneID:103677,GenBank:XM_036156190.1,MGI:MGI:2144117;gbkey=mRNA;gene=Smg6;product=SMG6 nonsense mediated mRNA decay factor%2C transcript variant X1;transcript_id=XM_036156190.1;extra_copy_number=0
CM058251.1	Liftoff	exon	72566938	72568693	.	+	.	ID=exon-XM_036156190.1-3;Parent=rna-XM_036156190.1;Dbxref=GeneID:103677,GenBank:XM_036156190.1,MGI:MGI:2144117;gbkey=mRNA;gene=Smg6;product=SMG6 nonsense mediated mRNA decay factor%2C transcript variant X1;transcript_id=XM_036156190.1;extra_copy_number=0
CM058251.1	Liftoff	exon	72569522	72569714	.	+	.	ID=exon-XM_036156190.1-4;Parent=rna-XM_036156190.1;Dbxref=GeneID:103677,GenBank:XM_036156190.1,MGI:MGI:2144117;gbkey=mRNA;gene=Smg6;product=SMG6 nonsense mediated mRNA decay factor%2C transcript variant X1;transcript_id=XM_036156190.1;extra_copy_number=0
CM058251.1	Liftoff	exon	72570286	72570396	.	+	.	ID=exon-XM_036156190.1-5;Parent=rna-XM_036156190.1;Dbxref=GeneID:103677,GenBank:XM_036156190.1,MGI:MGI:2144117;gbkey=mRNA;gene=Smg6;product=SMG6 nonsense mediated mRNA decay factor%2C transcript variant X1;transcript_id=XM_036156190.1;extra_copy_number=0
CM058251.1	Liftoff	exon	72572940	72573046	.	+	.	ID=exon-XM_036156190.1-6;Parent=rna-XM_036156190.1;Dbxref=GeneID:103677,GenBank:XM_036156190.1,MGI:MGI:2144117;gbkey=mRNA;gene=Smg6;product=SMG6 nonsense mediated mRNA decay factor%2C transcript variant X1;transcript_id=XM_036156190.1;extra_copy_number=0
CM058251.1	Liftoff	exon	72573304	72573382	.	+	.	ID=exon-XM_036156190.1-7;Parent=rna-XM_036156190.1;Dbxref=GeneID:103677,GenBank:XM_036156190.1,MGI:MGI:2144117;gbkey=mRNA;gene=Smg6;product=SMG6 nonsense mediated mRNA decay factor%2C transcript variant X1;transcript_id=XM_036156190.1;extra_copy_number=0
CM058251.1	Liftoff	exon	72583466	72583576	.	+	.	ID=exon-XM_036156190.1-8;Parent=rna-XM_036156190.1;Dbxref=GeneID:103677,GenBank:XM_036156190.1,MGI:MGI:2144117;gbkey=mRNA;gene=Smg6;product=SMG6 nonsense mediated mRNA decay factor%2C transcript variant X1;transcript_id=XM_036156190.1;extra_copy_number=0
CM058251.1	Liftoff	exon	72583951	72584163	.	+	.	ID=exon-XM_036156190.1-9;Parent=rna-XM_036156190.1;Dbxref=GeneID:103677,GenBank:XM_036156190.1,MGI:MGI:2144117;gbkey=mRNA;gene=Smg6;product=SMG6 nonsense mediated mRNA decay factor%2C transcript variant X1;transcript_id=XM_036156190.1;extra_copy_number=0
CM058251.1	Liftoff	exon	72619806	72619867	.	+	.	ID=exon-XM_036156190.1-10;Parent=rna-XM_036156190.1;Dbxref=GeneID:103677,GenBank:XM_036156190.1,MGI:MGI:2144117;gbkey=mRNA;gene=Smg6;product=SMG6 nonsense mediated mRNA decay factor%2C transcript variant X1;transcript_id=XM_036156190.1;extra_copy_number=0
CM058251.1	Liftoff	exon	72628024	72628169	.	+	.	ID=exon-XM_036156190.1-11;Parent=rna-XM_036156190.1;Dbxref=GeneID:103677,GenBank:XM_036156190.1,MGI:MGI:2144117;gbkey=mRNA;gene=Smg6;product=SMG6 nonsense mediated mRNA decay factor%2C transcript variant X1;transcript_id=XM_036156190.1;extra_copy_number=0
CM058251.1	Liftoff	exon	72676627	72676743	.	+	.	ID=exon-XM_036156190.1-12;Parent=rna-XM_036156190.1;Dbxref=GeneID:103677,GenBank:XM_036156190.1,MGI:MGI:2144117;gbkey=mRNA;gene=Smg6;product=SMG6 nonsense mediated mRNA decay factor%2C transcript variant X1;transcript_id=XM_036156190.1;extra_copy_number=0
CM058251.1	Liftoff	exon	72679882	72680050	.	+	.	ID=exon-XM_036156190.1-13;Parent=rna-XM_036156190.1;Dbxref=GeneID:103677,GenBank:XM_036156190.1,MGI:MGI:2144117;gbkey=mRNA;gene=Smg6;product=SMG6 nonsense mediated mRNA decay factor%2C transcript variant X1;transcript_id=XM_036156190.1;extra_copy_number=0
CM058251.1	Liftoff	exon	72691779	72691980	.	+	.	ID=exon-XM_036156190.1-14;Parent=rna-XM_036156190.1;Dbxref=GeneID:103677,GenBank:XM_036156190.1,MGI:MGI:2144117;gbkey=mRNA;gene=Smg6;product=SMG6 nonsense mediated mRNA decay factor%2C transcript variant X1;transcript_id=XM_036156190.1;extra_copy_number=0
CM058251.1	Liftoff	exon	72777129	72777305	.	+	.	ID=exon-XM_036156190.1-15;Parent=rna-XM_036156190.1;Dbxref=GeneID:103677,GenBank:XM_036156190.1,MGI:MGI:2144117;gbkey=mRNA;gene=Smg6;product=SMG6 nonsense mediated mRNA decay factor%2C transcript variant X1;transcript_id=XM_036156190.1;extra_copy_number=0
CM058251.1	Liftoff	exon	72780695	72780841	.	+	.	ID=exon-XM_036156190.1-16;Parent=rna-XM_036156190.1;Dbxref=GeneID:103677,GenBank:XM_036156190.1,MGI:MGI:2144117;gbkey=mRNA;gene=Smg6;product=SMG6 nonsense mediated mRNA decay factor%2C transcript variant X1;transcript_id=XM_036156190.1;extra_copy_number=0
CM058251.1	Liftoff	exon	72794107	72794260	.	+	.	ID=exon-XM_036156190.1-17;Parent=rna-XM_036156190.1;Dbxref=GeneID:103677,GenBank:XM_036156190.1,MGI:MGI:2144117;gbkey=mRNA;gene=Smg6;product=SMG6 nonsense mediated mRNA decay factor%2C transcript variant X1;transcript_id=XM_036156190.1;extra_copy_number=0
CM058251.1	Liftoff	exon	72797122	72797333	.	+	.	ID=exon-XM_036156190.1-18;Parent=rna-XM_036156190.1;Dbxref=GeneID:103677,GenBank:XM_036156190.1,MGI:MGI:2144117;gbkey=mRNA;gene=Smg6;product=SMG6 nonsense mediated mRNA decay factor%2C transcript variant X1;transcript_id=XM_036156190.1;extra_copy_number=0
CM058251.1	Liftoff	exon	72797771	72797852	.	+	.	ID=exon-XM_036156190.1-19;Parent=rna-XM_036156190.1;Dbxref=GeneID:103677,GenBank:XM_036156190.1,MGI:MGI:2144117;gbkey=mRNA;gene=Smg6;product=SMG6 nonsense mediated mRNA decay factor%2C transcript variant X1;transcript_id=XM_036156190.1;extra_copy_number=0
CM058251.1	Liftoff	exon	72800766	72801864	.	+	.	ID=exon-XM_036156190.1-20;Parent=rna-XM_036156190.1;Dbxref=GeneID:103677,GenBank:XM_036156190.1,MGI:MGI:2144117;gbkey=mRNA;gene=Smg6;product=SMG6 nonsense mediated mRNA decay factor%2C transcript variant X1;transcript_id=XM_036156190.1;extra_copy_number=0
CM058251.1	Liftoff	CDS	72566662	72566710	.	+	.	ID=cds-XP_036012083.1;Parent=rna-XM_036156190.1;Dbxref=GeneID:103677,GenBank:XP_036012083.1,MGI:MGI:2144117;Name=XP_036012083.1;gbkey=CDS;gene=Smg6;product=telomerase-binding protein EST1A isoform X1;protein_id=XP_036012083.1;extra_copy_number=0
CM058251.1	Liftoff	CDS	72566938	72568693	.	+	.	ID=cds-XP_036012083.1;Parent=rna-XM_036156190.1;Dbxref=GeneID:103677,GenBank:XP_036012083.1,MGI:MGI:2144117;Name=XP_036012083.1;gbkey=CDS;gene=Smg6;product=telomerase-binding protein EST1A isoform X1;protein_id=XP_036012083.1;extra_copy_number=0
CM058251.1	Liftoff	CDS	72569522	72569714	.	+	.	ID=cds-XP_036012083.1;Parent=rna-XM_036156190.1;Dbxref=GeneID:103677,GenBank:XP_036012083.1,MGI:MGI:2144117;Name=XP_036012083.1;gbkey=CDS;gene=Smg6;product=telomerase-binding protein EST1A isoform X1;protein_id=XP_036012083.1;extra_copy_number=0
CM058251.1	Liftoff	CDS	72570286	72570396	.	+	.	ID=cds-XP_036012083.1;Parent=rna-XM_036156190.1;Dbxref=GeneID:103677,GenBank:XP_036012083.1,MGI:MGI:2144117;Name=XP_036012083.1;gbkey=CDS;gene=Smg6;product=telomerase-binding protein EST1A isoform X1;protein_id=XP_036012083.1;extra_copy_number=0
CM058251.1	Liftoff	CDS	72572940	72573046	.	+	.	ID=cds-XP_036012083.1;Parent=rna-XM_036156190.1;Dbxref=GeneID:103677,GenBank:XP_036012083.1,MGI:MGI:2144117;Name=XP_036012083.1;gbkey=CDS;gene=Smg6;product=telomerase-binding protein EST1A isoform X1;protein_id=XP_036012083.1;extra_copy_number=0
CM058251.1	Liftoff	CDS	72573304	72573382	.	+	.	ID=cds-XP_036012083.1;Parent=rna-XM_036156190.1;Dbxref=GeneID:103677,GenBank:XP_036012083.1,MGI:MGI:2144117;Name=XP_036012083.1;gbkey=CDS;gene=Smg6;product=telomerase-binding protein EST1A isoform X1;protein_id=XP_036012083.1;extra_copy_number=0
CM058251.1	Liftoff	CDS	72583466	72583576	.	+	.	ID=cds-XP_036012083.1;Parent=rna-XM_036156190.1;Dbxref=GeneID:103677,GenBank:XP_036012083.1,MGI:MGI:2144117;Name=XP_036012083.1;gbkey=CDS;gene=Smg6;product=telomerase-binding protein EST1A isoform X1;protein_id=XP_036012083.1;extra_copy_number=0
CM058251.1	Liftoff	CDS	72583951	72584163	.	+	.	ID=cds-XP_036012083.1;Parent=rna-XM_036156190.1;Dbxref=GeneID:103677,GenBank:XP_036012083.1,MGI:MGI:2144117;Name=XP_036012083.1;gbkey=CDS;gene=Smg6;product=telomerase-binding protein EST1A isoform X1;protein_id=XP_036012083.1;extra_copy_number=0
CM058251.1	Liftoff	CDS	72619806	72619867	.	+	.	ID=cds-XP_036012083.1;Parent=rna-XM_036156190.1;Dbxref=GeneID:103677,GenBank:XP_036012083.1,MGI:MGI:2144117;Name=XP_036012083.1;gbkey=CDS;gene=Smg6;product=telomerase-binding protein EST1A isoform X1;protein_id=XP_036012083.1;extra_copy_number=0
CM058251.1	Liftoff	CDS	72628024	72628169	.	+	.	ID=cds-XP_036012083.1;Parent=rna-XM_036156190.1;Dbxref=GeneID:103677,GenBank:XP_036012083.1,MGI:MGI:2144117;Name=XP_036012083.1;gbkey=CDS;gene=Smg6;product=telomerase-binding protein EST1A isoform X1;protein_id=XP_036012083.1;extra_copy_number=0
CM058251.1	Liftoff	CDS	72676627	72676743	.	+	.	ID=cds-XP_036012083.1;Parent=rna-XM_036156190.1;Dbxref=GeneID:103677,GenBank:XP_036012083.1,MGI:MGI:2144117;Name=XP_036012083.1;gbkey=CDS;gene=Smg6;product=telomerase-binding protein EST1A isoform X1;protein_id=XP_036012083.1;extra_copy_number=0
CM058251.1	Liftoff	CDS	72679882	72680050	.	+	.	ID=cds-XP_036012083.1;Parent=rna-XM_036156190.1;Dbxref=GeneID:103677,GenBank:XP_036012083.1,MGI:MGI:2144117;Name=XP_036012083.1;gbkey=CDS;gene=Smg6;product=telomerase-binding protein EST1A isoform X1;protein_id=XP_036012083.1;extra_copy_number=0
CM058251.1	Liftoff	CDS	72691779	72691980	.	+	.	ID=cds-XP_036012083.1;Parent=rna-XM_036156190.1;Dbxref=GeneID:103677,GenBank:XP_036012083.1,MGI:MGI:2144117;Name=XP_036012083.1;gbkey=CDS;gene=Smg6;product=telomerase-binding protein EST1A isoform X1;protein_id=XP_036012083.1;extra_copy_number=0
CM058251.1	Liftoff	CDS	72777129	72777305	.	+	.	ID=cds-XP_036012083.1;Parent=rna-XM_036156190.1;Dbxref=GeneID:103677,GenBank:XP_036012083.1,MGI:MGI:2144117;Name=XP_036012083.1;gbkey=CDS;gene=Smg6;product=telomerase-binding protein EST1A isoform X1;protein_id=XP_036012083.1;extra_copy_number=0
CM058251.1	Liftoff	CDS	72780695	72780841	.	+	.	ID=cds-XP_036012083.1;Parent=rna-XM_036156190.1;Dbxref=GeneID:103677,GenBank:XP_036012083.1,MGI:MGI:2144117;Name=XP_036012083.1;gbkey=CDS;gene=Smg6;product=telomerase-binding protein EST1A isoform X1;protein_id=XP_036012083.1;extra_copy_number=0
CM058251.1	Liftoff	CDS	72794107	72794260	.	+	.	ID=cds-XP_036012083.1;Parent=rna-XM_036156190.1;Dbxref=GeneID:103677,GenBank:XP_036012083.1,MGI:MGI:2144117;Name=XP_036012083.1;gbkey=CDS;gene=Smg6;product=telomerase-binding protein EST1A isoform X1;protein_id=XP_036012083.1;extra_copy_number=0
CM058251.1	Liftoff	CDS	72797122	72797333	.	+	.	ID=cds-XP_036012083.1;Parent=rna-XM_036156190.1;Dbxref=GeneID:103677,GenBank:XP_036012083.1,MGI:MGI:2144117;Name=XP_036012083.1;gbkey=CDS;gene=Smg6;product=telomerase-binding protein EST1A isoform X1;protein_id=XP_036012083.1;extra_copy_number=0
CM058251.1	Liftoff	CDS	72797771	72797852	.	+	.	ID=cds-XP_036012083.1;Parent=rna-XM_036156190.1;Dbxref=GeneID:103677,GenBank:XP_036012083.1,MGI:MGI:2144117;Name=XP_036012083.1;gbkey=CDS;gene=Smg6;product=telomerase-binding protein EST1A isoform X1;protein_id=XP_036012083.1;extra_copy_number=0
CM058251.1	Liftoff	CDS	72800766	72800896	.	+	.	ID=cds-XP_036012083.1;Parent=rna-XM_036156190.1;Dbxref=GeneID:103677,GenBank:XP_036012083.1,MGI:MGI:2144117;Name=XP_036012083.1;gbkey=CDS;gene=Smg6;product=telomerase-binding protein EST1A isoform X1;protein_id=XP_036012083.1;extra_copy_number=0
CM058251.1	Liftoff	pseudogene	72574006	72574095	.	-	.	ID=gene-Gm22733;Dbxref=GeneID:115487863,MGI:MGI:5452510;Name=Gm22733;description=predicted gene%2C 22733;gbkey=Gene;gene=Gm22733;gene_biotype=pseudogene;pseudo=true;coverage=1.0;sequence_ID=1.0;extra_copy_number=0;copy_num_ID=gene-Gm22733_0
CM058251.1	Liftoff	exon	72574006	72574095	.	-	.	ID=id-Gm22733;Parent=gene-Gm22733;Dbxref=GeneID:115487863,RFAM:RF00026,MGI:MGI:5452510;gbkey=exon;gene=Gm22733;inference=COORDINATES: profile:INFERNAL:1.1.1;pseudo=true;extra_copy_number=0
CM058251.1	Liftoff	match	72650914	72651349	.	+	.	ID=5d3d6d1e-1e7f-4e3b-8d2e-e0d05c5d5538;Target=NG_152332.1 1 436 +;assembly_bases_aln=436;assembly_bases_seq=436;bit_score=812.459;blast_aligner=1;blast_score=436;common_component=0;e_value=0;filter_score=0;for_remapping=2;gap_count=0;hsp_percent_coverage=100;matchable_bases=0;matched_bases=0;num_ident=436;num_mismatch=0;pct_coverage=100;pct_coverage_hiqual=100;pct_identity_gap=100;pct_identity_gapopen_only=100;pct_identity_ungap=100;rank=1;weighted_identity=1;coverage=1.0;sequence_ID=1.0;extra_copy_number=0;copy_num_ID=5d3d6d1e-1e7f-4e3b-8d2e-e0d05c5d5538_0
CM058251.1	Liftoff	enhancer	72651014	72651249	.	.	.	ID=id-GeneID:128926689;Dbxref=GeneID:128926689;Note=cis-regulatory module chr11:74826503-74826738 (MGSCv37/mm9 assembly coordinates);experiment=EXISTENCE:reporter gene assay evidence [ECO:0000049][PMID:25872643];function=activates a minimal SCP1 promoter by CapStarr-seq with weak activity in P5424 T cells and NIH3T3 fibroblasts {active_cell/tissue: P5424 T cell | NIH3T3};gbkey=regulatory;regulatory_class=enhancer;coverage=1.0;sequence_ID=1.0;extra_copy_number=0;copy_num_ID=id-GeneID:128926689_0
CM058251.1	Liftoff	biological_region	72651014	72651249	.	+	.	ID=id-GeneID:128926689-2;Dbxref=GeneID:128926689;Name=biological region;gbkey=Region;standard_name=CapStarr-seq enhancer MGSCv37_chr11:74826503-74826738;coverage=1.0;sequence_ID=1.0;extra_copy_number=0;copy_num_ID=id-GeneID:128926689-2_0
CM058251.1	Liftoff	match	72703801	72704965	.	+	.	ID=0fad231a-56f9-49ef-94db-734c484188da;Target=NG_027910.1 1 1165 -;assembly_bases_aln=1165;assembly_bases_seq=1165;bit_score=2169.18;blast_aligner=1;blast_score=1165;common_component=0;e_value=0;filter_score=0;for_remapping=2;gap_count=0;hsp_percent_coverage=100;lxr_locAcc_currStat_120=1;matchable_bases=0;matched_bases=0;num_ident=1165;num_mismatch=0;pct_coverage=100;pct_coverage_hiqual=100;pct_identity_gap=100;pct_identity_gapopen_only=100;pct_identity_ungap=100;rank=1;weighted_identity=1;coverage=1.0;sequence_ID=1.0;extra_copy_number=0;copy_num_ID=0fad231a-56f9-49ef-94db-734c484188da_0
CM058251.1	Liftoff	pseudogene	72703901	72704865	.	-	.	ID=gene-Gm12335;Dbxref=GeneID:100043429,MGI:MGI:3650727;Name=Gm12335;description=predicted gene 12335;gbkey=Gene;gene=Gm12335;gene_biotype=pseudogene;pseudo=true;coverage=1.0;sequence_ID=1.0;extra_copy_number=0;copy_num_ID=gene-Gm12335_0
CM058251.1	Liftoff	match	72708720	72709415	.	+	.	ID=54882b05-bfbe-4f73-9fc8-7453fc36ff3d;Target=NG_067172.1 1 696 -;assembly_bases_aln=696;assembly_bases_seq=696;bit_score=1296.34;blast_aligner=1;blast_score=696;common_component=0;e_value=0;filter_score=0;for_remapping=2;gap_count=0;hsp_percent_coverage=100;matchable_bases=0;matched_bases=0;num_ident=696;num_mismatch=0;pct_coverage=100;pct_coverage_hiqual=100;pct_identity_gap=100;pct_identity_gapopen_only=100;pct_identity_ungap=100;rank=1;weighted_identity=1;coverage=1.0;sequence_ID=1.0;extra_copy_number=0;copy_num_ID=54882b05-bfbe-4f73-9fc8-7453fc36ff3d_0
CM058251.1	Liftoff	pseudogene	72708820	72709315	.	-	.	ID=gene-Rps12-ps19;Dbxref=GeneID:115487787,MGI:MGI:3652063;Name=Rps12-ps19;description=ribosomal protein S12%2C pseudogene 19;gbkey=Gene;gene=Rps12-ps19;gene_biotype=pseudogene;gene_synonym=Gm12334;pseudo=true;coverage=1.0;sequence_ID=1.0;extra_copy_number=0;copy_num_ID=gene-Rps12-ps19_0
CM058251.1	Liftoff	gene	72752352	72769716	.	-	.	ID=gene-Gm51907;Dbxref=GeneID:115487788,MGI:MGI:6365806;Name=Gm51907;description=predicted gene%2C 51907;gbkey=Gene;gene=Gm51907;gene_biotype=lncRNA;coverage=1.0;sequence_ID=1.0;extra_copy_number=0;copy_num_ID=gene-Gm51907_0
CM058251.1	Liftoff	lnc_RNA	72752352	72769716	.	-	.	ID=rna-XR_003949714.2;Parent=gene-Gm51907;Dbxref=GeneID:115487788,GenBank:XR_003949714.2,MGI:MGI:6365806;Name=XR_003949714.2;gbkey=ncRNA;gene=Gm51907;model_evidence=Supporting evidence includes similarity to: 21 long SRA reads%2C and 92%25 coverage of the annotated genomic feature by RNAseq alignments%2C including 1 sample with support for all annotated introns;product=predicted gene%2C 51907;transcript_id=XR_003949714.2;extra_copy_number=0
CM058251.1	Liftoff	exon	72752352	72757669	.	-	.	ID=exon-XR_003949714.2-3;Parent=rna-XR_003949714.2;Dbxref=GeneID:115487788,GenBank:XR_003949714.2,MGI:MGI:6365806;gbkey=ncRNA;gene=Gm51907;product=predicted gene%2C 51907;transcript_id=XR_003949714.2;extra_copy_number=0
CM058251.1	Liftoff	exon	72758732	72758836	.	-	.	ID=exon-XR_003949714.2-2;Parent=rna-XR_003949714.2;Dbxref=GeneID:115487788,GenBank:XR_003949714.2,MGI:MGI:6365806;gbkey=ncRNA;gene=Gm51907;product=predicted gene%2C 51907;transcript_id=XR_003949714.2;extra_copy_number=0
CM058251.1	Liftoff	exon	72768977	72769716	.	-	.	ID=exon-XR_003949714.2-1;Parent=rna-XR_003949714.2;Dbxref=GeneID:115487788,GenBank:XR_003949714.2,MGI:MGI:6365806;gbkey=ncRNA;gene=Gm51907;product=predicted gene%2C 51907;transcript_id=XR_003949714.2;extra_copy_number=0
CM058251.1	Liftoff	gene	72799323	72807090	.	-	.	ID=gene-Hic1;Dbxref=GeneID:15248,MGI:MGI:1338010;Name=Hic1;description=hypermethylated in cancer 1;gbkey=Gene;gene=Hic1;gene_biotype=protein_coding;gene_synonym=HIC-1;coverage=1.0;sequence_ID=1.0;valid_ORFs=3;extra_copy_number=0;copy_num_ID=gene-Hic1_0
CM058251.1	Liftoff	mRNA	72799323	72806655	.	-	.	ID=rna-XM_006532275.3;Parent=gene-Hic1;Dbxref=GeneID:15248,GenBank:XM_006532275.3,MGI:MGI:1338010;Name=XM_006532275.3;gbkey=mRNA;gene=Hic1;model_evidence=Supporting evidence includes similarity to: 1 mRNA%2C 14 ESTs%2C 3 Proteins%2C 369 long SRA reads%2C and 100%25 coverage of the annotated genomic feature by RNAseq alignments%2C including 21 samples with support for all annotated introns;product=hypermethylated in cancer 1%2C transcript variant X1;transcript_id=XM_006532275.3;matches_ref_protein=True;valid_ORF=True;extra_copy_number=0
CM058251.1	Liftoff	exon	72799323	72805490	.	-	.	ID=exon-XM_006532275.3-2;Parent=rna-XM_006532275.3;Dbxref=GeneID:15248,GenBank:XM_006532275.3,MGI:MGI:1338010;gbkey=mRNA;gene=Hic1;product=hypermethylated in cancer 1%2C transcript variant X1;transcript_id=XM_006532275.3;extra_copy_number=0
CM058251.1	Liftoff	exon	72806569	72806655	.	-	.	ID=exon-XM_006532275.3-1;Parent=rna-XM_006532275.3;Dbxref=GeneID:15248,GenBank:XM_006532275.3,MGI:MGI:1338010;gbkey=mRNA;gene=Hic1;product=hypermethylated in cancer 1%2C transcript variant X1;transcript_id=XM_006532275.3;extra_copy_number=0
CM058251.1	Liftoff	CDS	72803326	72805470	.	-	.	ID=cds-XP_006532338.1;Parent=rna-XM_006532275.3;Dbxref=GeneID:15248,GenBank:XP_006532338.1,MGI:MGI:1338010;Name=XP_006532338.1;gbkey=CDS;gene=Hic1;product=hypermethylated in cancer 1 protein isoform X1;protein_id=XP_006532338.1;extra_copy_number=0
CM058251.1	Liftoff	mRNA	72802511	72806098	.	-	.	ID=rna-NM_001098203.1;Parent=gene-Hic1;Dbxref=GeneID:15248,GenBank:NM_001098203.1,MGI:MGI:1338010;Name=NM_001098203.1;gbkey=mRNA;gene=Hic1;product=hypermethylated in cancer 1%2C transcript variant 2;transcript_id=NM_001098203.1;matches_ref_protein=True;valid_ORF=True;extra_copy_number=0
CM058251.1	Liftoff	exon	72802511	72805490	.	-	.	ID=exon-NM_001098203.1-2;Parent=rna-NM_001098203.1;Dbxref=GeneID:15248,GenBank:NM_001098203.1,MGI:MGI:1338010;gbkey=mRNA;gene=Hic1;product=hypermethylated in cancer 1%2C transcript variant 2;transcript_id=NM_001098203.1;extra_copy_number=0
CM058251.1	Liftoff	exon	72805840	72806098	.	-	.	ID=exon-NM_001098203.1-1;Parent=rna-NM_001098203.1;Dbxref=GeneID:15248,GenBank:NM_001098203.1,MGI:MGI:1338010;gbkey=mRNA;gene=Hic1;product=hypermethylated in cancer 1%2C transcript variant 2;transcript_id=NM_001098203.1;extra_copy_number=0
CM058251.1	Liftoff	CDS	72803326	72805490	.	-	.	ID=cds-NP_001091673.1;Parent=rna-NM_001098203.1;Dbxref=GeneID:15248,GenBank:NP_001091673.1,MGI:MGI:1338010;Name=NP_001091673.1;Note=isoform 2 is encoded by transcript variant 2;gbkey=CDS;gene=Hic1;product=hypermethylated in cancer 1 protein isoform 2;protein_id=NP_001091673.1;extra_copy_number=0
CM058251.1	Liftoff	CDS	72805840	72805876	.	-	.	ID=cds-NP_001091673.1;Parent=rna-NM_001098203.1;Dbxref=GeneID:15248,GenBank:NP_001091673.1,MGI:MGI:1338010;Name=NP_001091673.1;Note=isoform 2 is encoded by transcript variant 2;gbkey=CDS;gene=Hic1;product=hypermethylated in cancer 1 protein isoform 2;protein_id=NP_001091673.1;extra_copy_number=0
CM058251.1	Liftoff	mRNA	72802511	72807090	.	-	.	ID=rna-NM_010430.3;Parent=gene-Hic1;Dbxref=GeneID:15248,GenBank:NM_010430.3,MGI:MGI:1338010;Name=NM_010430.3;gbkey=mRNA;gene=Hic1;product=hypermethylated in cancer 1%2C transcript variant 1;tag=RefSeq Select;transcript_id=NM_010430.3;matches_ref_protein=True;valid_ORF=True;extra_copy_number=0
CM058251.1	Liftoff	exon	72802511	72805490	.	-	.	ID=exon-NM_010430.3-2;Parent=rna-NM_010430.3;Dbxref=GeneID:15248,GenBank:NM_010430.3,MGI:MGI:1338010;gbkey=mRNA;gene=Hic1;product=hypermethylated in cancer 1%2C transcript variant 1;tag=RefSeq Select;transcript_id=NM_010430.3;extra_copy_number=0
CM058251.1	Liftoff	exon	72806949	72807090	.	-	.	ID=exon-NM_010430.3-1;Parent=rna-NM_010430.3;Dbxref=GeneID:15248,GenBank:NM_010430.3,MGI:MGI:1338010;gbkey=mRNA;gene=Hic1;product=hypermethylated in cancer 1%2C transcript variant 1;tag=RefSeq Select;transcript_id=NM_010430.3;extra_copy_number=0
CM058251.1	Liftoff	CDS	72803326	72805470	.	-	.	ID=cds-NP_034560.3;Parent=rna-NM_010430.3;Dbxref=CCDS:CCDS36226.1,GeneID:15248,GenBank:NP_034560.3,MGI:MGI:1338010;Name=NP_034560.3;Note=isoform 1 is encoded by transcript variant 1;gbkey=CDS;gene=Hic1;product=hypermethylated in cancer 1 protein isoform 1;protein_id=NP_034560.3;tag=RefSeq Select;extra_copy_number=0
CM058251.1	Liftoff	gene	72809955	72813440	.	+	.	ID=gene-LOC118567915;Dbxref=GeneID:118567915;Name=LOC118567915;description=uncharacterized LOC118567915;gbkey=Gene;gene=LOC118567915;gene_biotype=lncRNA;coverage=1.0;sequence_ID=0.999;extra_copy_number=0;copy_num_ID=gene-LOC118567915_0
CM058251.1	Liftoff	lnc_RNA	72809955	72813440	.	+	.	ID=rna-XR_004937196.1;Parent=gene-LOC118567915;Dbxref=GeneID:118567915,GenBank:XR_004937196.1;Name=XR_004937196.1;gbkey=ncRNA;gene=LOC118567915;model_evidence=Supporting evidence includes similarity to: 3 mRNAs%2C 2 ESTs%2C 449 long SRA reads%2C and 97%25 coverage of the annotated genomic feature by RNAseq alignments%2C including 7 samples with support for all annotated introns;product=uncharacterized LOC118567915%2C transcript variant X1;transcript_id=XR_004937196.1;extra_copy_number=0
CM058251.1	Liftoff	exon	72809955	72810544	.	+	.	ID=exon-XR_004937196.1-1;Parent=rna-XR_004937196.1;Dbxref=GeneID:118567915,GenBank:XR_004937196.1;gbkey=ncRNA;gene=LOC118567915;product=uncharacterized LOC118567915%2C transcript variant X1;transcript_id=XR_004937196.1;extra_copy_number=0
CM058251.1	Liftoff	exon	72810729	72813440	.	+	.	ID=exon-XR_004937196.1-2;Parent=rna-XR_004937196.1;Dbxref=GeneID:118567915,GenBank:XR_004937196.1;gbkey=ncRNA;gene=LOC118567915;product=uncharacterized LOC118567915%2C transcript variant X1;transcript_id=XR_004937196.1;extra_copy_number=0
CM058251.1	Liftoff	lnc_RNA	72809968	72813440	.	+	.	ID=rna-XR_004937197.1;Parent=gene-LOC118567915;Dbxref=GeneID:118567915,GenBank:XR_004937197.1;Name=XR_004937197.1;gbkey=ncRNA;gene=LOC118567915;model_evidence=Supporting evidence includes similarity to: 2 mRNAs%2C 1 EST%2C 454 long SRA reads%2C and 97%25 coverage of the annotated genomic feature by RNAseq alignments%2C including 27 samples with support for all annotated introns;product=uncharacterized LOC118567915%2C transcript variant X2;transcript_id=XR_004937197.1;extra_copy_number=0
CM058251.1	Liftoff	exon	72809968	72810544	.	+	.	ID=exon-XR_004937197.1-1;Parent=rna-XR_004937197.1;Dbxref=GeneID:118567915,GenBank:XR_004937197.1;gbkey=ncRNA;gene=LOC118567915;product=uncharacterized LOC118567915%2C transcript variant X2;transcript_id=XR_004937197.1;extra_copy_number=0
CM058251.1	Liftoff	exon	72810905	72813440	.	+	.	ID=exon-XR_004937197.1-2;Parent=rna-XR_004937197.1;Dbxref=GeneID:118567915,GenBank:XR_004937197.1;gbkey=ncRNA;gene=LOC118567915;product=uncharacterized LOC118567915%2C transcript variant X2;transcript_id=XR_004937197.1;extra_copy_number=0
CM058251.1	Liftoff	gene	72811335	72811425	.	+	.	ID=gene-Mir212;Dbxref=GeneID:387208,MGI:MGI:2676888,miRBase:MI0000696;Name=Mir212;description=microRNA 212;gbkey=Gene;gene=Mir212;gene_biotype=miRNA;gene_synonym=mir-212,Mirn212,mmu-mir-212;coverage=1.0;sequence_ID=1.0;extra_copy_number=0;copy_num_ID=gene-Mir212_0
CM058251.1	Liftoff	primary_transcript	72811335	72811425	.	+	.	ID=rna-NR_029794.1;Parent=gene-Mir212;Dbxref=GeneID:387208,GenBank:NR_029794.1,MGI:MGI:2676888,miRBase:MI0000696;Name=NR_029794.1;gbkey=precursor_RNA;gene=Mir212;product=microRNA 212;transcript_id=NR_029794.1;extra_copy_number=0
CM058251.1	Liftoff	exon	72811335	72811425	.	+	.	ID=exon-NR_029794.1-1;Parent=rna-NR_029794.1;Dbxref=GeneID:387208,GenBank:NR_029794.1,MGI:MGI:2676888,miRBase:MI0000696;gbkey=precursor_RNA;gene=Mir212;product=microRNA 212;transcript_id=NR_029794.1;extra_copy_number=0
CM058251.1	Liftoff	gene	72811629	72811694	.	+	.	ID=gene-Mir132;Dbxref=GeneID:387150,MGI:MGI:2676817,miRBase:MI0000158;Name=Mir132;description=microRNA 132;gbkey=Gene;gene=Mir132;gene_biotype=miRNA;gene_synonym=mir-132,Mirn132,mmu-mir-132;coverage=1.0;sequence_ID=1.0;extra_copy_number=0;copy_num_ID=gene-Mir132_0
CM058251.1	Liftoff	primary_transcript	72811629	72811694	.	+	.	ID=rna-NR_029546.1;Parent=gene-Mir132;Dbxref=GeneID:387150,GenBank:NR_029546.1,MGI:MGI:2676817,miRBase:MI0000158;Name=NR_029546.1;gbkey=precursor_RNA;gene=Mir132;product=microRNA 132;transcript_id=NR_029546.1;extra_copy_number=0
CM058251.1	Liftoff	exon	72811629	72811694	.	+	.	ID=exon-NR_029546.1-1;Parent=rna-NR_029546.1;Dbxref=GeneID:387150,GenBank:NR_029546.1,MGI:MGI:2676817,miRBase:MI0000158;gbkey=precursor_RNA;gene=Mir132;product=microRNA 132;transcript_id=NR_029546.1;extra_copy_number=0
CM058251.1	Liftoff	gene	72813891	72816756	.	-	.	ID=gene-Ovca2;Dbxref=GeneID:246257,MGI:MGI:2179725;Name=Ovca2;description=candidate tumor suppressor in ovarian cancer 2;gbkey=Gene;gene=Ovca2;gene_biotype=protein_coding;gene_synonym=9030414M07Rik;coverage=1.0;sequence_ID=1.0;valid_ORFs=1;extra_copy_number=0;copy_num_ID=gene-Ovca2_0
CM058251.1	Liftoff	mRNA	72813891	72816756	.	-	.	ID=rna-NM_027136.3;Parent=gene-Ovca2;Dbxref=GeneID:246257,GenBank:NM_027136.3,MGI:MGI:2179725;Name=NM_027136.3;gbkey=mRNA;gene=Ovca2;product=candidate tumor suppressor in ovarian cancer 2;tag=RefSeq Select;transcript_id=NM_027136.3;matches_ref_protein=True;valid_ORF=True;extra_copy_number=0
CM058251.1	Liftoff	exon	72813891	72816335	.	-	.	ID=exon-NM_027136.3-2;Parent=rna-NM_027136.3;Dbxref=GeneID:246257,GenBank:NM_027136.3,MGI:MGI:2179725;gbkey=mRNA;gene=Ovca2;product=candidate tumor suppressor in ovarian cancer 2;tag=RefSeq Select;transcript_id=NM_027136.3;extra_copy_number=0
CM058251.1	Liftoff	exon	72816560	72816756	.	-	.	ID=exon-NM_027136.3-1;Parent=rna-NM_027136.3;Dbxref=GeneID:246257,GenBank:NM_027136.3,MGI:MGI:2179725;gbkey=mRNA;gene=Ovca2;product=candidate tumor suppressor in ovarian cancer 2;tag=RefSeq Select;transcript_id=NM_027136.3;extra_copy_number=0
CM058251.1	Liftoff	CDS	72815842	72816335	.	-	.	ID=cds-NP_081412.1;Parent=rna-NM_027136.3;Dbxref=CCDS:CCDS25041.1,GeneID:246257,GenBank:NP_081412.1,MGI:MGI:2179725;Name=NP_081412.1;gbkey=CDS;gene=Ovca2;product=esterase OVCA2;protein_id=NP_081412.1;tag=RefSeq Select;extra_copy_number=0
CM058251.1	Liftoff	CDS	72816560	72816743	.	-	.	ID=cds-NP_081412.1;Parent=rna-NM_027136.3;Dbxref=CCDS:CCDS25041.1,GeneID:246257,GenBank:NP_081412.1,MGI:MGI:2179725;Name=NP_081412.1;gbkey=CDS;gene=Ovca2;product=esterase OVCA2;protein_id=NP_081412.1;tag=RefSeq Select;extra_copy_number=0
CM058251.1	Liftoff	gene	72815591	72828432	.	-	.	ID=gene-Dph1;Dbxref=GeneID:116905,MGI:MGI:2151233;Name=Dph1;description=diphthamide biosynthesis 1;gbkey=Gene;gene=Dph1;gene_biotype=protein_coding;gene_synonym=2310011M22Rik,4930488F09Rik,Dph2l1,Ovca1;coverage=1.0;sequence_ID=1.0;valid_ORFs=1;extra_copy_number=0;copy_num_ID=gene-Dph1_0
CM058251.1	Liftoff	mRNA	72815591	72828432	.	-	.	ID=rna-NM_144491.2;Parent=gene-Dph1;Dbxref=GeneID:116905,GenBank:NM_144491.2,MGI:MGI:2151233;Name=NM_144491.2;gbkey=mRNA;gene=Dph1;product=diphthamide biosynthesis 1;tag=RefSeq Select;transcript_id=NM_144491.2;matches_ref_protein=True;valid_ORF=True;extra_copy_number=0
CM058251.1	Liftoff	exon	72815591	72816335	.	-	.	ID=exon-NM_144491.2-13;Parent=rna-NM_144491.2;Dbxref=GeneID:116905,GenBank:NM_144491.2,MGI:MGI:2151233;gbkey=mRNA;gene=Dph1;product=diphthamide biosynthesis 1;tag=RefSeq Select;transcript_id=NM_144491.2;extra_copy_number=0
CM058251.1	Liftoff	exon	72816873	72816979	.	-	.	ID=exon-NM_144491.2-12;Parent=rna-NM_144491.2;Dbxref=GeneID:116905,GenBank:NM_144491.2,MGI:MGI:2151233;gbkey=mRNA;gene=Dph1;product=diphthamide biosynthesis 1;tag=RefSeq Select;transcript_id=NM_144491.2;extra_copy_number=0
CM058251.1	Liftoff	exon	72817121	72817261	.	-	.	ID=exon-NM_144491.2-11;Parent=rna-NM_144491.2;Dbxref=GeneID:116905,GenBank:NM_144491.2,MGI:MGI:2151233;gbkey=mRNA;gene=Dph1;product=diphthamide biosynthesis 1;tag=RefSeq Select;transcript_id=NM_144491.2;extra_copy_number=0
CM058251.1	Liftoff	exon	72817674	72817752	.	-	.	ID=exon-NM_144491.2-10;Parent=rna-NM_144491.2;Dbxref=GeneID:116905,GenBank:NM_144491.2,MGI:MGI:2151233;gbkey=mRNA;gene=Dph1;product=diphthamide biosynthesis 1;tag=RefSeq Select;transcript_id=NM_144491.2;extra_copy_number=0
CM058251.1	Liftoff	exon	72818509	72818609	.	-	.	ID=exon-NM_144491.2-9;Parent=rna-NM_144491.2;Dbxref=GeneID:116905,GenBank:NM_144491.2,MGI:MGI:2151233;gbkey=mRNA;gene=Dph1;product=diphthamide biosynthesis 1;tag=RefSeq Select;transcript_id=NM_144491.2;extra_copy_number=0
CM058251.1	Liftoff	exon	72818736	72818892	.	-	.	ID=exon-NM_144491.2-8;Parent=rna-NM_144491.2;Dbxref=GeneID:116905,GenBank:NM_144491.2,MGI:MGI:2151233;gbkey=mRNA;gene=Dph1;product=diphthamide biosynthesis 1;tag=RefSeq Select;transcript_id=NM_144491.2;extra_copy_number=0
CM058251.1	Liftoff	exon	72819241	72819309	.	-	.	ID=exon-NM_144491.2-7;Parent=rna-NM_144491.2;Dbxref=GeneID:116905,GenBank:NM_144491.2,MGI:MGI:2151233;gbkey=mRNA;gene=Dph1;product=diphthamide biosynthesis 1;tag=RefSeq Select;transcript_id=NM_144491.2;extra_copy_number=0
CM058251.1	Liftoff	exon	72821150	72821271	.	-	.	ID=exon-NM_144491.2-6;Parent=rna-NM_144491.2;Dbxref=GeneID:116905,GenBank:NM_144491.2,MGI:MGI:2151233;gbkey=mRNA;gene=Dph1;product=diphthamide biosynthesis 1;tag=RefSeq Select;transcript_id=NM_144491.2;extra_copy_number=0
CM058251.1	Liftoff	exon	72821417	72821574	.	-	.	ID=exon-NM_144491.2-5;Parent=rna-NM_144491.2;Dbxref=GeneID:116905,GenBank:NM_144491.2,MGI:MGI:2151233;gbkey=mRNA;gene=Dph1;product=diphthamide biosynthesis 1;tag=RefSeq Select;transcript_id=NM_144491.2;extra_copy_number=0
CM058251.1	Liftoff	exon	72822116	72822237	.	-	.	ID=exon-NM_144491.2-4;Parent=rna-NM_144491.2;Dbxref=GeneID:116905,GenBank:NM_144491.2,MGI:MGI:2151233;gbkey=mRNA;gene=Dph1;product=diphthamide biosynthesis 1;tag=RefSeq Select;transcript_id=NM_144491.2;extra_copy_number=0
CM058251.1	Liftoff	exon	72823733	72823796	.	-	.	ID=exon-NM_144491.2-3;Parent=rna-NM_144491.2;Dbxref=GeneID:116905,GenBank:NM_144491.2,MGI:MGI:2151233;gbkey=mRNA;gene=Dph1;product=diphthamide biosynthesis 1;tag=RefSeq Select;transcript_id=NM_144491.2;extra_copy_number=0
CM058251.1	Liftoff	exon	72823911	72824063	.	-	.	ID=exon-NM_144491.2-2;Parent=rna-NM_144491.2;Dbxref=GeneID:116905,GenBank:NM_144491.2,MGI:MGI:2151233;gbkey=mRNA;gene=Dph1;product=diphthamide biosynthesis 1;tag=RefSeq Select;transcript_id=NM_144491.2;extra_copy_number=0
CM058251.1	Liftoff	exon	72828348	72828432	.	-	.	ID=exon-NM_144491.2-1;Parent=rna-NM_144491.2;Dbxref=GeneID:116905,GenBank:NM_144491.2,MGI:MGI:2151233;gbkey=mRNA;gene=Dph1;product=diphthamide biosynthesis 1;tag=RefSeq Select;transcript_id=NM_144491.2;extra_copy_number=0
CM058251.1	Liftoff	CDS	72816890	72816979	.	-	.	ID=cds-NP_652762.2;Parent=rna-NM_144491.2;Dbxref=CCDS:CCDS25042.1,GeneID:116905,GenBank:NP_652762.2,MGI:MGI:2151233;Name=NP_652762.2;gbkey=CDS;gene=Dph1;product=2-(3-amino-3-carboxypropyl)histidine synthase subunit 1;protein_id=NP_652762.2;tag=RefSeq Select;extra_copy_number=0
CM058251.1	Liftoff	CDS	72817121	72817261	.	-	.	ID=cds-NP_652762.2;Parent=rna-NM_144491.2;Dbxref=CCDS:CCDS25042.1,GeneID:116905,GenBank:NP_652762.2,MGI:MGI:2151233;Name=NP_652762.2;gbkey=CDS;gene=Dph1;product=2-(3-amino-3-carboxypropyl)histidine synthase subunit 1;protein_id=NP_652762.2;tag=RefSeq Select;extra_copy_number=0
CM058251.1	Liftoff	CDS	72817674	72817752	.	-	.	ID=cds-NP_652762.2;Parent=rna-NM_144491.2;Dbxref=CCDS:CCDS25042.1,GeneID:116905,GenBank:NP_652762.2,MGI:MGI:2151233;Name=NP_652762.2;gbkey=CDS;gene=Dph1;product=2-(3-amino-3-carboxypropyl)histidine synthase subunit 1;protein_id=NP_652762.2;tag=RefSeq Select;extra_copy_number=0
CM058251.1	Liftoff	CDS	72818509	72818609	.	-	.	ID=cds-NP_652762.2;Parent=rna-NM_144491.2;Dbxref=CCDS:CCDS25042.1,GeneID:116905,GenBank:NP_652762.2,MGI:MGI:2151233;Name=NP_652762.2;gbkey=CDS;gene=Dph1;product=2-(3-amino-3-carboxypropyl)histidine synthase subunit 1;protein_id=NP_652762.2;tag=RefSeq Select;extra_copy_number=0
CM058251.1	Liftoff	CDS	72818736	72818892	.	-	.	ID=cds-NP_652762.2;Parent=rna-NM_144491.2;Dbxref=CCDS:CCDS25042.1,GeneID:116905,GenBank:NP_652762.2,MGI:MGI:2151233;Name=NP_652762.2;gbkey=CDS;gene=Dph1;product=2-(3-amino-3-carboxypropyl)histidine synthase subunit 1;protein_id=NP_652762.2;tag=RefSeq Select;extra_copy_number=0
CM058251.1	Liftoff	CDS	72819241	72819309	.	-	.	ID=cds-NP_652762.2;Parent=rna-NM_144491.2;Dbxref=CCDS:CCDS25042.1,GeneID:116905,GenBank:NP_652762.2,MGI:MGI:2151233;Name=NP_652762.2;gbkey=CDS;gene=Dph1;product=2-(3-amino-3-carboxypropyl)histidine synthase subunit 1;protein_id=NP_652762.2;tag=RefSeq Select;extra_copy_number=0
CM058251.1	Liftoff	CDS	72821150	72821271	.	-	.	ID=cds-NP_652762.2;Parent=rna-NM_144491.2;Dbxref=CCDS:CCDS25042.1,GeneID:116905,GenBank:NP_652762.2,MGI:MGI:2151233;Name=NP_652762.2;gbkey=CDS;gene=Dph1;product=2-(3-amino-3-carboxypropyl)histidine synthase subunit 1;protein_id=NP_652762.2;tag=RefSeq Select;extra_copy_number=0
CM058251.1	Liftoff	CDS	72821417	72821574	.	-	.	ID=cds-NP_652762.2;Parent=rna-NM_144491.2;Dbxref=CCDS:CCDS25042.1,GeneID:116905,GenBank:NP_652762.2,MGI:MGI:2151233;Name=NP_652762.2;gbkey=CDS;gene=Dph1;product=2-(3-amino-3-carboxypropyl)histidine synthase subunit 1;protein_id=NP_652762.2;tag=RefSeq Select;extra_copy_number=0
CM058251.1	Liftoff	CDS	72822116	72822237	.	-	.	ID=cds-NP_652762.2;Parent=rna-NM_144491.2;Dbxref=CCDS:CCDS25042.1,GeneID:116905,GenBank:NP_652762.2,MGI:MGI:2151233;Name=NP_652762.2;gbkey=CDS;gene=Dph1;product=2-(3-amino-3-carboxypropyl)histidine synthase subunit 1;protein_id=NP_652762.2;tag=RefSeq Select;extra_copy_number=0
CM058251.1	Liftoff	CDS	72823733	72823796	.	-	.	ID=cds-NP_652762.2;Parent=rna-NM_144491.2;Dbxref=CCDS:CCDS25042.1,GeneID:116905,GenBank:NP_652762.2,MGI:MGI:2151233;Name=NP_652762.2;gbkey=CDS;gene=Dph1;product=2-(3-amino-3-carboxypropyl)histidine synthase subunit 1;protein_id=NP_652762.2;tag=RefSeq Select;extra_copy_number=0
CM058251.1	Liftoff	CDS	72823911	72824063	.	-	.	ID=cds-NP_652762.2;Parent=rna-NM_144491.2;Dbxref=CCDS:CCDS25042.1,GeneID:116905,GenBank:NP_652762.2,MGI:MGI:2151233;Name=NP_652762.2;gbkey=CDS;gene=Dph1;product=2-(3-amino-3-carboxypropyl)histidine synthase subunit 1;protein_id=NP_652762.2;tag=RefSeq Select;extra_copy_number=0
CM058251.1	Liftoff	CDS	72828348	72828408	.	-	.	ID=cds-NP_652762.2;Parent=rna-NM_144491.2;Dbxref=CCDS:CCDS25042.1,GeneID:116905,GenBank:NP_652762.2,MGI:MGI:2151233;Name=NP_652762.2;gbkey=CDS;gene=Dph1;product=2-(3-amino-3-carboxypropyl)histidine synthase subunit 1;protein_id=NP_652762.2;tag=RefSeq Select;extra_copy_number=0
CM058251.1	Liftoff	gene	72831942	72905740	.	+	.	ID=gene-Rtn4rl1;Dbxref=GeneID:237847,MGI:MGI:2661375;Name=Rtn4rl1;description=reticulon 4 receptor-like 1;gbkey=Gene;gene=Rtn4rl1;gene_biotype=protein_coding;gene_synonym=Ngr3,Ngrh2,Ngrl2;coverage=1.0;sequence_ID=1.0;valid_ORFs=2;extra_copy_number=0;copy_num_ID=gene-Rtn4rl1_0
CM058251.1	Liftoff	mRNA	72831942	72905733	.	+	.	ID=rna-NM_177708.5;Parent=gene-Rtn4rl1;Dbxref=GeneID:237847,GenBank:NM_177708.5,MGI:MGI:2661375;Name=NM_177708.5;gbkey=mRNA;gene=Rtn4rl1;product=reticulon 4 receptor-like 1;tag=RefSeq Select;transcript_id=NM_177708.5;matches_ref_protein=True;valid_ORF=True;extra_copy_number=0
CM058251.1	Liftoff	exon	72831942	72832243	.	+	.	ID=exon-NM_177708.5-1;Parent=rna-NM_177708.5;Dbxref=GeneID:237847,GenBank:NM_177708.5,MGI:MGI:2661375;gbkey=mRNA;gene=Rtn4rl1;product=reticulon 4 receptor-like 1;tag=RefSeq Select;transcript_id=NM_177708.5;extra_copy_number=0
CM058251.1	Liftoff	exon	72902728	72905733	.	+	.	ID=exon-NM_177708.5-2;Parent=rna-NM_177708.5;Dbxref=GeneID:237847,GenBank:NM_177708.5,MGI:MGI:2661375;gbkey=mRNA;gene=Rtn4rl1;product=reticulon 4 receptor-like 1;tag=RefSeq Select;transcript_id=NM_177708.5;extra_copy_number=0
CM058251.1	Liftoff	CDS	72832231	72832243	.	+	.	ID=cds-NP_808376.1;Parent=rna-NM_177708.5;Dbxref=CCDS:CCDS25043.1,GeneID:237847,GenBank:NP_808376.1,MGI:MGI:2661375;Name=NP_808376.1;gbkey=CDS;gene=Rtn4rl1;product=reticulon-4 receptor-like 1 precursor;protein_id=NP_808376.1;tag=RefSeq Select;extra_copy_number=0
CM058251.1	Liftoff	CDS	72902728	72904052	.	+	.	ID=cds-NP_808376.1;Parent=rna-NM_177708.5;Dbxref=CCDS:CCDS25043.1,GeneID:237847,GenBank:NP_808376.1,MGI:MGI:2661375;Name=NP_808376.1;gbkey=CDS;gene=Rtn4rl1;product=reticulon-4 receptor-like 1 precursor;protein_id=NP_808376.1;tag=RefSeq Select;extra_copy_number=0
CM058251.1	Liftoff	mRNA	72851971	72905740	.	+	.	ID=rna-XM_006533225.2;Parent=gene-Rtn4rl1;Dbxref=GeneID:237847,GenBank:XM_006533225.2,MGI:MGI:2661375;Name=XM_006533225.2;gbkey=mRNA;gene=Rtn4rl1;model_evidence=Supporting evidence includes similarity to: 2 mRNAs%2C 5 ESTs%2C 7 Proteins%2C 356 long SRA reads%2C and 100%25 coverage of the annotated genomic feature by RNAseq alignments%2C including 4 samples with support for all annotated introns;product=reticulon 4 receptor-like 1%2C transcript variant X1;transcript_id=XM_006533225.2;matches_ref_protein=True;valid_ORF=True;extra_copy_number=0
CM058251.1	Liftoff	exon	72851971	72852157	.	+	.	ID=exon-XM_006533225.2-1;Parent=rna-XM_006533225.2;Dbxref=GeneID:237847,GenBank:XM_006533225.2,MGI:MGI:2661375;gbkey=mRNA;gene=Rtn4rl1;product=reticulon 4 receptor-like 1%2C transcript variant X1;transcript_id=XM_006533225.2;extra_copy_number=0
CM058251.1	Liftoff	exon	72902728	72905740	.	+	.	ID=exon-XM_006533225.2-2;Parent=rna-XM_006533225.2;Dbxref=GeneID:237847,GenBank:XM_006533225.2,MGI:MGI:2661375;gbkey=mRNA;gene=Rtn4rl1;product=reticulon 4 receptor-like 1%2C transcript variant X1;transcript_id=XM_006533225.2;extra_copy_number=0
CM058251.1	Liftoff	CDS	72851986	72852157	.	+	.	ID=cds-XP_006533288.1;Parent=rna-XM_006533225.2;Dbxref=GeneID:237847,GenBank:XP_006533288.1,MGI:MGI:2661375;Name=XP_006533288.1;gbkey=CDS;gene=Rtn4rl1;product=reticulon-4 receptor-like 1 isoform X1;protein_id=XP_006533288.1;extra_copy_number=0
CM058251.1	Liftoff	CDS	72902728	72904052	.	+	.	ID=cds-XP_006533288.1;Parent=rna-XM_006533225.2;Dbxref=GeneID:237847,GenBank:XP_006533288.1,MGI:MGI:2661375;Name=XP_006533288.1;gbkey=CDS;gene=Rtn4rl1;product=reticulon-4 receptor-like 1 isoform X1;protein_id=XP_006533288.1;extra_copy_number=0
CM058251.1	Liftoff	gene	72881244	72884331	.	-	.	ID=gene-Gm35169;Dbxref=GeneID:102638658,MGI:MGI:5594328;Name=Gm35169;description=predicted gene%2C 35169;gbkey=Gene;gene=Gm35169;gene_biotype=lncRNA;coverage=1.0;sequence_ID=1.0;extra_copy_number=0;copy_num_ID=gene-Gm35169_0
CM058251.1	Liftoff	lnc_RNA	72881244	72884331	.	-	.	ID=rna-XR_001780263.1;Parent=gene-Gm35169;Dbxref=GeneID:102638658,GenBank:XR_001780263.1,MGI:MGI:5594328;Name=XR_001780263.1;gbkey=ncRNA;gene=Gm35169;model_evidence=Supporting evidence includes similarity to: 2 long SRA reads%2C and 99%25 coverage of the annotated genomic feature by RNAseq alignments%2C including 5 samples with support for all annotated introns;product=predicted gene%2C 35169%2C transcript variant X1;transcript_id=XR_001780263.1;extra_copy_number=0
CM058251.1	Liftoff	exon	72881244	72883665	.	-	.	ID=exon-XR_001780263.1-2;Parent=rna-XR_001780263.1;Dbxref=GeneID:102638658,GenBank:XR_001780263.1,MGI:MGI:5594328;gbkey=ncRNA;gene=Gm35169;product=predicted gene%2C 35169%2C transcript variant X1;transcript_id=XR_001780263.1;extra_copy_number=0
CM058251.1	Liftoff	exon	72883866	72884331	.	-	.	ID=exon-XR_001780263.1-1;Parent=rna-XR_001780263.1;Dbxref=GeneID:102638658,GenBank:XR_001780263.1,MGI:MGI:5594328;gbkey=ncRNA;gene=Gm35169;product=predicted gene%2C 35169%2C transcript variant X1;transcript_id=XR_001780263.1;extra_copy_number=0
CM058251.1	Liftoff	lnc_RNA	72881244	72884331	.	-	.	ID=rna-XR_001780264.1;Parent=gene-Gm35169;Dbxref=GeneID:102638658,GenBank:XR_001780264.1,MGI:MGI:5594328;Name=XR_001780264.1;gbkey=ncRNA;gene=Gm35169;model_evidence=Supporting evidence includes similarity to: 2 long SRA reads%2C and 99%25 coverage of the annotated genomic feature by RNAseq alignments%2C including 1 sample with support for all annotated introns;product=predicted gene%2C 35169%2C transcript variant X2;transcript_id=XR_001780264.1;extra_copy_number=0
CM058251.1	Liftoff	exon	72881244	72883665	.	-	.	ID=exon-XR_001780264.1-2;Parent=rna-XR_001780264.1;Dbxref=GeneID:102638658,GenBank:XR_001780264.1,MGI:MGI:5594328;gbkey=ncRNA;gene=Gm35169;product=predicted gene%2C 35169%2C transcript variant X2;transcript_id=XR_001780264.1;extra_copy_number=0
CM058251.1	Liftoff	exon	72884074	72884331	.	-	.	ID=exon-XR_001780264.1-1;Parent=rna-XR_001780264.1;Dbxref=GeneID:102638658,GenBank:XR_001780264.1,MGI:MGI:5594328;gbkey=ncRNA;gene=Gm35169;product=predicted gene%2C 35169%2C transcript variant X2;transcript_id=XR_001780264.1;extra_copy_number=0
CM058251.1	Liftoff	lnc_RNA	72881244	72884331	.	-	.	ID=rna-XR_003949716.1;Parent=gene-Gm35169;Dbxref=GeneID:102638658,GenBank:XR_003949716.1,MGI:MGI:5594328;Name=XR_003949716.1;gbkey=ncRNA;gene=Gm35169;model_evidence=Supporting evidence includes similarity to: 1 long SRA read%2C and 100%25 coverage of the annotated genomic feature by RNAseq alignments%2C including 1 sample with support for all annotated introns;product=predicted gene%2C 35169%2C transcript variant X3;transcript_id=XR_003949716.1;extra_copy_number=0
CM058251.1	Liftoff	exon	72881244	72881913	.	-	.	ID=exon-XR_003949716.1-3;Parent=rna-XR_003949716.1;Dbxref=GeneID:102638658,GenBank:XR_003949716.1,MGI:MGI:5594328;gbkey=ncRNA;gene=Gm35169;product=predicted gene%2C 35169%2C transcript variant X3;transcript_id=XR_003949716.1;extra_copy_number=0
CM058251.1	Liftoff	exon	72882774	72882863	.	-	.	ID=exon-XR_003949716.1-2;Parent=rna-XR_003949716.1;Dbxref=GeneID:102638658,GenBank:XR_003949716.1,MGI:MGI:5594328;gbkey=ncRNA;gene=Gm35169;product=predicted gene%2C 35169%2C transcript variant X3;transcript_id=XR_003949716.1;extra_copy_number=0
CM058251.1	Liftoff	exon	72883866	72884331	.	-	.	ID=exon-XR_003949716.1-1;Parent=rna-XR_003949716.1;Dbxref=GeneID:102638658,GenBank:XR_003949716.1,MGI:MGI:5594328;gbkey=ncRNA;gene=Gm35169;product=predicted gene%2C 35169%2C transcript variant X3;transcript_id=XR_003949716.1;extra_copy_number=0
CM058251.1	Liftoff	gene	72892035	72935642	.	-	.	ID=gene-Gm35117;Dbxref=GeneID:102638588,MGI:MGI:5594276;Name=Gm35117;description=predicted gene%2C 35117;gbkey=Gene;gene=Gm35117;gene_biotype=lncRNA;coverage=1.0;sequence_ID=1.0;extra_copy_number=0;copy_num_ID=gene-Gm35117_0
CM058251.1	Liftoff	lnc_RNA	72892035	72912410	.	-	.	ID=rna-XR_001780266.3;Parent=gene-Gm35117;Dbxref=GeneID:102638588,GenBank:XR_001780266.3,MGI:MGI:5594276;Name=XR_001780266.3;gbkey=ncRNA;gene=Gm35117;model_evidence=Supporting evidence includes similarity to: 4 long SRA reads%2C and 76%25 coverage of the annotated genomic feature by RNAseq alignments%2C including 4 samples with support for all annotated introns;product=predicted gene%2C 35117%2C transcript variant X1;transcript_id=XR_001780266.3;extra_copy_number=0
CM058251.1	Liftoff	exon	72892035	72892108	.	-	.	ID=exon-XR_001780266.3-4;Parent=rna-XR_001780266.3;Dbxref=GeneID:102638588,GenBank:XR_001780266.3,MGI:MGI:5594276;gbkey=ncRNA;gene=Gm35117;product=predicted gene%2C 35117%2C transcript variant X1;transcript_id=XR_001780266.3;extra_copy_number=0
CM058251.1	Liftoff	exon	72892474	72893083	.	-	.	ID=exon-XR_001780266.3-3;Parent=rna-XR_001780266.3;Dbxref=GeneID:102638588,GenBank:XR_001780266.3,MGI:MGI:5594276;gbkey=ncRNA;gene=Gm35117;product=predicted gene%2C 35117%2C transcript variant X1;transcript_id=XR_001780266.3;extra_copy_number=0
CM058251.1	Liftoff	exon	72894741	72894970	.	-	.	ID=exon-XR_001780266.3-2;Parent=rna-XR_001780266.3;Dbxref=GeneID:102638588,GenBank:XR_001780266.3,MGI:MGI:5594276;gbkey=ncRNA;gene=Gm35117;product=predicted gene%2C 35117%2C transcript variant X1;transcript_id=XR_001780266.3;extra_copy_number=0
CM058251.1	Liftoff	exon	72911497	72912410	.	-	.	ID=exon-XR_001780266.3-1;Parent=rna-XR_001780266.3;Dbxref=GeneID:102638588,GenBank:XR_001780266.3,MGI:MGI:5594276;gbkey=ncRNA;gene=Gm35117;product=predicted gene%2C 35117%2C transcript variant X1;transcript_id=XR_001780266.3;extra_copy_number=0
CM058251.1	Liftoff	lnc_RNA	72892035	72912410	.	-	.	ID=rna-XR_001780267.3;Parent=gene-Gm35117;Dbxref=GeneID:102638588,GenBank:XR_001780267.3,MGI:MGI:5594276;Name=XR_001780267.3;gbkey=ncRNA;gene=Gm35117;model_evidence=Supporting evidence includes similarity to: 5 long SRA reads%2C and 67%25 coverage of the annotated genomic feature by RNAseq alignments%2C including 2 samples with support for all annotated introns;product=predicted gene%2C 35117%2C transcript variant X2;transcript_id=XR_001780267.3;extra_copy_number=0
CM058251.1	Liftoff	exon	72892035	72892108	.	-	.	ID=exon-XR_001780267.3-4;Parent=rna-XR_001780267.3;Dbxref=GeneID:102638588,GenBank:XR_001780267.3,MGI:MGI:5594276;gbkey=ncRNA;gene=Gm35117;product=predicted gene%2C 35117%2C transcript variant X2;transcript_id=XR_001780267.3;extra_copy_number=0
CM058251.1	Liftoff	exon	72892474	72892562	.	-	.	ID=exon-XR_001780267.3-3;Parent=rna-XR_001780267.3;Dbxref=GeneID:102638588,GenBank:XR_001780267.3,MGI:MGI:5594276;gbkey=ncRNA;gene=Gm35117;product=predicted gene%2C 35117%2C transcript variant X2;transcript_id=XR_001780267.3;extra_copy_number=0
CM058251.1	Liftoff	exon	72894741	72894970	.	-	.	ID=exon-XR_001780267.3-2;Parent=rna-XR_001780267.3;Dbxref=GeneID:102638588,GenBank:XR_001780267.3,MGI:MGI:5594276;gbkey=ncRNA;gene=Gm35117;product=predicted gene%2C 35117%2C transcript variant X2;transcript_id=XR_001780267.3;extra_copy_number=0
CM058251.1	Liftoff	exon	72911497	72912410	.	-	.	ID=exon-XR_001780267.3-1;Parent=rna-XR_001780267.3;Dbxref=GeneID:102638588,GenBank:XR_001780267.3,MGI:MGI:5594276;gbkey=ncRNA;gene=Gm35117;product=predicted gene%2C 35117%2C transcript variant X2;transcript_id=XR_001780267.3;extra_copy_number=0
CM058251.1	Liftoff	lnc_RNA	72932857	72935642	.	-	.	ID=rna-XR_003949715.1;Parent=gene-Gm35117;Dbxref=GeneID:102638588,GenBank:XR_003949715.1,MGI:MGI:5594276;Name=XR_003949715.1;gbkey=ncRNA;gene=Gm35117;model_evidence=Supporting evidence includes similarity to: 100%25 coverage of the annotated genomic feature by RNAseq alignments%2C including 2 samples with support for all annotated introns;product=predicted gene%2C 35117%2C transcript variant X3;transcript_id=XR_003949715.1;extra_copy_number=0
CM058251.1	Liftoff	exon	72932857	72933558	.	-	.	ID=exon-XR_003949715.1-3;Parent=rna-XR_003949715.1;Dbxref=GeneID:102638588,GenBank:XR_003949715.1,MGI:MGI:5594276;gbkey=ncRNA;gene=Gm35117;product=predicted gene%2C 35117%2C transcript variant X3;transcript_id=XR_003949715.1;extra_copy_number=0
CM058251.1	Liftoff	exon	72934398	72934564	.	-	.	ID=exon-XR_003949715.1-2;Parent=rna-XR_003949715.1;Dbxref=GeneID:102638588,GenBank:XR_003949715.1,MGI:MGI:5594276;gbkey=ncRNA;gene=Gm35117;product=predicted gene%2C 35117%2C transcript variant X3;transcript_id=XR_003949715.1;extra_copy_number=0
CM058251.1	Liftoff	exon	72935589	72935642	.	-	.	ID=exon-XR_003949715.1-1;Parent=rna-XR_003949715.1;Dbxref=GeneID:102638588,GenBank:XR_003949715.1,MGI:MGI:5594276;gbkey=ncRNA;gene=Gm35117;product=predicted gene%2C 35117%2C transcript variant X3;transcript_id=XR_003949715.1;extra_copy_number=0
CM058251.1	Liftoff	gene	72938232	72986625	.	-	.	ID=gene-Rpa1;Dbxref=GeneID:68275,MGI:MGI:1915525;Name=Rpa1;description=replication protein A1;gbkey=Gene;gene=Rpa1;gene_biotype=protein_coding;gene_synonym=5031405K23Rik,70kDa,RF-A,RP-A,Rpa;coverage=1.0;sequence_ID=1.0;valid_ORFs=3;extra_copy_number=0;copy_num_ID=gene-Rpa1_0
CM058251.1	Liftoff	mRNA	72938232	72986356	.	-	.	ID=rna-NM_001164223.1;Parent=gene-Rpa1;Dbxref=GeneID:68275,GenBank:NM_001164223.1,MGI:MGI:1915525;Name=NM_001164223.1;gbkey=mRNA;gene=Rpa1;product=replication protein A1%2C transcript variant 1;transcript_id=NM_001164223.1;matches_ref_protein=True;valid_ORF=True;extra_copy_number=0
CM058251.1	Liftoff	exon	72938232	72939376	.	-	.	ID=exon-NM_001164223.1-18;Parent=rna-NM_001164223.1;Dbxref=GeneID:68275,GenBank:NM_001164223.1,MGI:MGI:1915525;gbkey=mRNA;gene=Rpa1;product=replication protein A1%2C transcript variant 1;transcript_id=NM_001164223.1;extra_copy_number=0
CM058251.1	Liftoff	exon	72940641	72940727	.	-	.	ID=exon-NM_001164223.1-17;Parent=rna-NM_001164223.1;Dbxref=GeneID:68275,GenBank:NM_001164223.1,MGI:MGI:1915525;gbkey=mRNA;gene=Rpa1;product=replication protein A1%2C transcript variant 1;transcript_id=NM_001164223.1;extra_copy_number=0
CM058251.1	Liftoff	exon	72944081	72944188	.	-	.	ID=exon-NM_001164223.1-16;Parent=rna-NM_001164223.1;Dbxref=GeneID:68275,GenBank:NM_001164223.1,MGI:MGI:1915525;gbkey=mRNA;gene=Rpa1;product=replication protein A1%2C transcript variant 1;transcript_id=NM_001164223.1;extra_copy_number=0
CM058251.1	Liftoff	exon	72945088	72945264	.	-	.	ID=exon-NM_001164223.1-15;Parent=rna-NM_001164223.1;Dbxref=GeneID:68275,GenBank:NM_001164223.1,MGI:MGI:1915525;gbkey=mRNA;gene=Rpa1;product=replication protein A1%2C transcript variant 1;transcript_id=NM_001164223.1;extra_copy_number=0
CM058251.1	Liftoff	exon	72948106	72948238	.	-	.	ID=exon-NM_001164223.1-14;Parent=rna-NM_001164223.1;Dbxref=GeneID:68275,GenBank:NM_001164223.1,MGI:MGI:1915525;gbkey=mRNA;gene=Rpa1;product=replication protein A1%2C transcript variant 1;transcript_id=NM_001164223.1;extra_copy_number=0
CM058251.1	Liftoff	exon	72950273	72950421	.	-	.	ID=exon-NM_001164223.1-13;Parent=rna-NM_001164223.1;Dbxref=GeneID:68275,GenBank:NM_001164223.1,MGI:MGI:1915525;gbkey=mRNA;gene=Rpa1;product=replication protein A1%2C transcript variant 1;transcript_id=NM_001164223.1;extra_copy_number=0
CM058251.1	Liftoff	exon	72950666	72950805	.	-	.	ID=exon-NM_001164223.1-12;Parent=rna-NM_001164223.1;Dbxref=GeneID:68275,GenBank:NM_001164223.1,MGI:MGI:1915525;gbkey=mRNA;gene=Rpa1;product=replication protein A1%2C transcript variant 1;transcript_id=NM_001164223.1;extra_copy_number=0
CM058251.1	Liftoff	exon	72950951	72951143	.	-	.	ID=exon-NM_001164223.1-11;Parent=rna-NM_001164223.1;Dbxref=GeneID:68275,GenBank:NM_001164223.1,MGI:MGI:1915525;gbkey=mRNA;gene=Rpa1;product=replication protein A1%2C transcript variant 1;transcript_id=NM_001164223.1;extra_copy_number=0
CM058251.1	Liftoff	exon	72951274	72951342	.	-	.	ID=exon-NM_001164223.1-10;Parent=rna-NM_001164223.1;Dbxref=GeneID:68275,GenBank:NM_001164223.1,MGI:MGI:1915525;gbkey=mRNA;gene=Rpa1;product=replication protein A1%2C transcript variant 1;transcript_id=NM_001164223.1;extra_copy_number=0
CM058251.1	Liftoff	exon	72952786	72952888	.	-	.	ID=exon-NM_001164223.1-9;Parent=rna-NM_001164223.1;Dbxref=GeneID:68275,GenBank:NM_001164223.1,MGI:MGI:1915525;gbkey=mRNA;gene=Rpa1;product=replication protein A1%2C transcript variant 1;transcript_id=NM_001164223.1;extra_copy_number=0
CM058251.1	Liftoff	exon	72954078	72954210	.	-	.	ID=exon-NM_001164223.1-8;Parent=rna-NM_001164223.1;Dbxref=GeneID:68275,GenBank:NM_001164223.1,MGI:MGI:1915525;gbkey=mRNA;gene=Rpa1;product=replication protein A1%2C transcript variant 1;transcript_id=NM_001164223.1;extra_copy_number=0
CM058251.1	Liftoff	exon	72956385	72956504	.	-	.	ID=exon-NM_001164223.1-7;Parent=rna-NM_001164223.1;Dbxref=GeneID:68275,GenBank:NM_001164223.1,MGI:MGI:1915525;gbkey=mRNA;gene=Rpa1;product=replication protein A1%2C transcript variant 1;transcript_id=NM_001164223.1;extra_copy_number=0
CM058251.1	Liftoff	exon	72966646	72966734	.	-	.	ID=exon-NM_001164223.1-6;Parent=rna-NM_001164223.1;Dbxref=GeneID:68275,GenBank:NM_001164223.1,MGI:MGI:1915525;gbkey=mRNA;gene=Rpa1;product=replication protein A1%2C transcript variant 1;transcript_id=NM_001164223.1;extra_copy_number=0
CM058251.1	Liftoff	exon	72977686	72977748	.	-	.	ID=exon-NM_001164223.1-5;Parent=rna-NM_001164223.1;Dbxref=GeneID:68275,GenBank:NM_001164223.1,MGI:MGI:1915525;gbkey=mRNA;gene=Rpa1;product=replication protein A1%2C transcript variant 1;transcript_id=NM_001164223.1;extra_copy_number=0
CM058251.1	Liftoff	exon	72978263	72978371	.	-	.	ID=exon-NM_001164223.1-4;Parent=rna-NM_001164223.1;Dbxref=GeneID:68275,GenBank:NM_001164223.1,MGI:MGI:1915525;gbkey=mRNA;gene=Rpa1;product=replication protein A1%2C transcript variant 1;transcript_id=NM_001164223.1;extra_copy_number=0
CM058251.1	Liftoff	exon	72979001	72979079	.	-	.	ID=exon-NM_001164223.1-3;Parent=rna-NM_001164223.1;Dbxref=GeneID:68275,GenBank:NM_001164223.1,MGI:MGI:1915525;gbkey=mRNA;gene=Rpa1;product=replication protein A1%2C transcript variant 1;transcript_id=NM_001164223.1;extra_copy_number=0
CM058251.1	Liftoff	exon	72980117	72980167	.	-	.	ID=exon-NM_001164223.1-2;Parent=rna-NM_001164223.1;Dbxref=GeneID:68275,GenBank:NM_001164223.1,MGI:MGI:1915525;gbkey=mRNA;gene=Rpa1;product=replication protein A1%2C transcript variant 1;transcript_id=NM_001164223.1;extra_copy_number=0
CM058251.1	Liftoff	exon	72986199	72986356	.	-	.	ID=exon-NM_001164223.1-1;Parent=rna-NM_001164223.1;Dbxref=GeneID:68275,GenBank:NM_001164223.1,MGI:MGI:1915525;gbkey=mRNA;gene=Rpa1;product=replication protein A1%2C transcript variant 1;transcript_id=NM_001164223.1;extra_copy_number=0
CM058251.1	Liftoff	CDS	72939278	72939376	.	-	.	ID=cds-NP_001157695.1;Parent=rna-NM_001164223.1;Dbxref=CCDS:CCDS48847.1,GeneID:68275,GenBank:NP_001157695.1,MGI:MGI:1915525;Name=NP_001157695.1;Note=isoform 1 is encoded by transcript variant 1;gbkey=CDS;gene=Rpa1;product=replication protein A 70 kDa DNA-binding subunit isoform 1;protein_id=NP_001157695.1;extra_copy_number=0
CM058251.1	Liftoff	CDS	72940641	72940727	.	-	.	ID=cds-NP_001157695.1;Parent=rna-NM_001164223.1;Dbxref=CCDS:CCDS48847.1,GeneID:68275,GenBank:NP_001157695.1,MGI:MGI:1915525;Name=NP_001157695.1;Note=isoform 1 is encoded by transcript variant 1;gbkey=CDS;gene=Rpa1;product=replication protein A 70 kDa DNA-binding subunit isoform 1;protein_id=NP_001157695.1;extra_copy_number=0
CM058251.1	Liftoff	CDS	72944081	72944188	.	-	.	ID=cds-NP_001157695.1;Parent=rna-NM_001164223.1;Dbxref=CCDS:CCDS48847.1,GeneID:68275,GenBank:NP_001157695.1,MGI:MGI:1915525;Name=NP_001157695.1;Note=isoform 1 is encoded by transcript variant 1;gbkey=CDS;gene=Rpa1;product=replication protein A 70 kDa DNA-binding subunit isoform 1;protein_id=NP_001157695.1;extra_copy_number=0
CM058251.1	Liftoff	CDS	72945088	72945264	.	-	.	ID=cds-NP_001157695.1;Parent=rna-NM_001164223.1;Dbxref=CCDS:CCDS48847.1,GeneID:68275,GenBank:NP_001157695.1,MGI:MGI:1915525;Name=NP_001157695.1;Note=isoform 1 is encoded by transcript variant 1;gbkey=CDS;gene=Rpa1;product=replication protein A 70 kDa DNA-binding subunit isoform 1;protein_id=NP_001157695.1;extra_copy_number=0
CM058251.1	Liftoff	CDS	72948106	72948238	.	-	.	ID=cds-NP_001157695.1;Parent=rna-NM_001164223.1;Dbxref=CCDS:CCDS48847.1,GeneID:68275,GenBank:NP_001157695.1,MGI:MGI:1915525;Name=NP_001157695.1;Note=isoform 1 is encoded by transcript variant 1;gbkey=CDS;gene=Rpa1;product=replication protein A 70 kDa DNA-binding subunit isoform 1;protein_id=NP_001157695.1;extra_copy_number=0
CM058251.1	Liftoff	CDS	72950273	72950421	.	-	.	ID=cds-NP_001157695.1;Parent=rna-NM_001164223.1;Dbxref=CCDS:CCDS48847.1,GeneID:68275,GenBank:NP_001157695.1,MGI:MGI:1915525;Name=NP_001157695.1;Note=isoform 1 is encoded by transcript variant 1;gbkey=CDS;gene=Rpa1;product=replication protein A 70 kDa DNA-binding subunit isoform 1;protein_id=NP_001157695.1;extra_copy_number=0
CM058251.1	Liftoff	CDS	72950666	72950805	.	-	.	ID=cds-NP_001157695.1;Parent=rna-NM_001164223.1;Dbxref=CCDS:CCDS48847.1,GeneID:68275,GenBank:NP_001157695.1,MGI:MGI:1915525;Name=NP_001157695.1;Note=isoform 1 is encoded by transcript variant 1;gbkey=CDS;gene=Rpa1;product=replication protein A 70 kDa DNA-binding subunit isoform 1;protein_id=NP_001157695.1;extra_copy_number=0
CM058251.1	Liftoff	CDS	72950951	72951143	.	-	.	ID=cds-NP_001157695.1;Parent=rna-NM_001164223.1;Dbxref=CCDS:CCDS48847.1,GeneID:68275,GenBank:NP_001157695.1,MGI:MGI:1915525;Name=NP_001157695.1;Note=isoform 1 is encoded by transcript variant 1;gbkey=CDS;gene=Rpa1;product=replication protein A 70 kDa DNA-binding subunit isoform 1;protein_id=NP_001157695.1;extra_copy_number=0
CM058251.1	Liftoff	CDS	72951274	72951342	.	-	.	ID=cds-NP_001157695.1;Parent=rna-NM_001164223.1;Dbxref=CCDS:CCDS48847.1,GeneID:68275,GenBank:NP_001157695.1,MGI:MGI:1915525;Name=NP_001157695.1;Note=isoform 1 is encoded by transcript variant 1;gbkey=CDS;gene=Rpa1;product=replication protein A 70 kDa DNA-binding subunit isoform 1;protein_id=NP_001157695.1;extra_copy_number=0
CM058251.1	Liftoff	CDS	72952786	72952888	.	-	.	ID=cds-NP_001157695.1;Parent=rna-NM_001164223.1;Dbxref=CCDS:CCDS48847.1,GeneID:68275,GenBank:NP_001157695.1,MGI:MGI:1915525;Name=NP_001157695.1;Note=isoform 1 is encoded by transcript variant 1;gbkey=CDS;gene=Rpa1;product=replication protein A 70 kDa DNA-binding subunit isoform 1;protein_id=NP_001157695.1;extra_copy_number=0
CM058251.1	Liftoff	CDS	72954078	72954210	.	-	.	ID=cds-NP_001157695.1;Parent=rna-NM_001164223.1;Dbxref=CCDS:CCDS48847.1,GeneID:68275,GenBank:NP_001157695.1,MGI:MGI:1915525;Name=NP_001157695.1;Note=isoform 1 is encoded by transcript variant 1;gbkey=CDS;gene=Rpa1;product=replication protein A 70 kDa DNA-binding subunit isoform 1;protein_id=NP_001157695.1;extra_copy_number=0
CM058251.1	Liftoff	CDS	72956385	72956504	.	-	.	ID=cds-NP_001157695.1;Parent=rna-NM_001164223.1;Dbxref=CCDS:CCDS48847.1,GeneID:68275,GenBank:NP_001157695.1,MGI:MGI:1915525;Name=NP_001157695.1;Note=isoform 1 is encoded by transcript variant 1;gbkey=CDS;gene=Rpa1;product=replication protein A 70 kDa DNA-binding subunit isoform 1;protein_id=NP_001157695.1;extra_copy_number=0
CM058251.1	Liftoff	CDS	72966646	72966734	.	-	.	ID=cds-NP_001157695.1;Parent=rna-NM_001164223.1;Dbxref=CCDS:CCDS48847.1,GeneID:68275,GenBank:NP_001157695.1,MGI:MGI:1915525;Name=NP_001157695.1;Note=isoform 1 is encoded by transcript variant 1;gbkey=CDS;gene=Rpa1;product=replication protein A 70 kDa DNA-binding subunit isoform 1;protein_id=NP_001157695.1;extra_copy_number=0
CM058251.1	Liftoff	CDS	72977686	72977748	.	-	.	ID=cds-NP_001157695.1;Parent=rna-NM_001164223.1;Dbxref=CCDS:CCDS48847.1,GeneID:68275,GenBank:NP_001157695.1,MGI:MGI:1915525;Name=NP_001157695.1;Note=isoform 1 is encoded by transcript variant 1;gbkey=CDS;gene=Rpa1;product=replication protein A 70 kDa DNA-binding subunit isoform 1;protein_id=NP_001157695.1;extra_copy_number=0
CM058251.1	Liftoff	CDS	72978263	72978371	.	-	.	ID=cds-NP_001157695.1;Parent=rna-NM_001164223.1;Dbxref=CCDS:CCDS48847.1,GeneID:68275,GenBank:NP_001157695.1,MGI:MGI:1915525;Name=NP_001157695.1;Note=isoform 1 is encoded by transcript variant 1;gbkey=CDS;gene=Rpa1;product=replication protein A 70 kDa DNA-binding subunit isoform 1;protein_id=NP_001157695.1;extra_copy_number=0
CM058251.1	Liftoff	CDS	72979001	72979079	.	-	.	ID=cds-NP_001157695.1;Parent=rna-NM_001164223.1;Dbxref=CCDS:CCDS48847.1,GeneID:68275,GenBank:NP_001157695.1,MGI:MGI:1915525;Name=NP_001157695.1;Note=isoform 1 is encoded by transcript variant 1;gbkey=CDS;gene=Rpa1;product=replication protein A 70 kDa DNA-binding subunit isoform 1;protein_id=NP_001157695.1;extra_copy_number=0
CM058251.1	Liftoff	CDS	72980117	72980167	.	-	.	ID=cds-NP_001157695.1;Parent=rna-NM_001164223.1;Dbxref=CCDS:CCDS48847.1,GeneID:68275,GenBank:NP_001157695.1,MGI:MGI:1915525;Name=NP_001157695.1;Note=isoform 1 is encoded by transcript variant 1;gbkey=CDS;gene=Rpa1;product=replication protein A 70 kDa DNA-binding subunit isoform 1;protein_id=NP_001157695.1;extra_copy_number=0
CM058251.1	Liftoff	CDS	72986199	72986231	.	-	.	ID=cds-NP_001157695.1;Parent=rna-NM_001164223.1;Dbxref=CCDS:CCDS48847.1,GeneID:68275,GenBank:NP_001157695.1,MGI:MGI:1915525;Name=NP_001157695.1;Note=isoform 1 is encoded by transcript variant 1;gbkey=CDS;gene=Rpa1;product=replication protein A 70 kDa DNA-binding subunit isoform 1;protein_id=NP_001157695.1;extra_copy_number=0
CM058251.1	Liftoff	mRNA	72938232	72986356	.	-	.	ID=rna-NM_026653.2;Parent=gene-Rpa1;Dbxref=GeneID:68275,GenBank:NM_026653.2,MGI:MGI:1915525;Name=NM_026653.2;gbkey=mRNA;gene=Rpa1;product=replication protein A1%2C transcript variant 2;tag=RefSeq Select;transcript_id=NM_026653.2;matches_ref_protein=True;valid_ORF=True;extra_copy_number=0
CM058251.1	Liftoff	exon	72938232	72939376	.	-	.	ID=exon-NM_026653.2-17;Parent=rna-NM_026653.2;Dbxref=GeneID:68275,GenBank:NM_026653.2,MGI:MGI:1915525;gbkey=mRNA;gene=Rpa1;product=replication protein A1%2C transcript variant 2;tag=RefSeq Select;transcript_id=NM_026653.2;extra_copy_number=0
CM058251.1	Liftoff	exon	72940641	72940727	.	-	.	ID=exon-NM_026653.2-16;Parent=rna-NM_026653.2;Dbxref=GeneID:68275,GenBank:NM_026653.2,MGI:MGI:1915525;gbkey=mRNA;gene=Rpa1;product=replication protein A1%2C transcript variant 2;tag=RefSeq Select;transcript_id=NM_026653.2;extra_copy_number=0
CM058251.1	Liftoff	exon	72944081	72944188	.	-	.	ID=exon-NM_026653.2-15;Parent=rna-NM_026653.2;Dbxref=GeneID:68275,GenBank:NM_026653.2,MGI:MGI:1915525;gbkey=mRNA;gene=Rpa1;product=replication protein A1%2C transcript variant 2;tag=RefSeq Select;transcript_id=NM_026653.2;extra_copy_number=0
CM058251.1	Liftoff	exon	72945088	72945264	.	-	.	ID=exon-NM_026653.2-14;Parent=rna-NM_026653.2;Dbxref=GeneID:68275,GenBank:NM_026653.2,MGI:MGI:1915525;gbkey=mRNA;gene=Rpa1;product=replication protein A1%2C transcript variant 2;tag=RefSeq Select;transcript_id=NM_026653.2;extra_copy_number=0
CM058251.1	Liftoff	exon	72948106	72948238	.	-	.	ID=exon-NM_026653.2-13;Parent=rna-NM_026653.2;Dbxref=GeneID:68275,GenBank:NM_026653.2,MGI:MGI:1915525;gbkey=mRNA;gene=Rpa1;product=replication protein A1%2C transcript variant 2;tag=RefSeq Select;transcript_id=NM_026653.2;extra_copy_number=0
CM058251.1	Liftoff	exon	72950273	72950421	.	-	.	ID=exon-NM_026653.2-12;Parent=rna-NM_026653.2;Dbxref=GeneID:68275,GenBank:NM_026653.2,MGI:MGI:1915525;gbkey=mRNA;gene=Rpa1;product=replication protein A1%2C transcript variant 2;tag=RefSeq Select;transcript_id=NM_026653.2;extra_copy_number=0
CM058251.1	Liftoff	exon	72950666	72950805	.	-	.	ID=exon-NM_026653.2-11;Parent=rna-NM_026653.2;Dbxref=GeneID:68275,GenBank:NM_026653.2,MGI:MGI:1915525;gbkey=mRNA;gene=Rpa1;product=replication protein A1%2C transcript variant 2;tag=RefSeq Select;transcript_id=NM_026653.2;extra_copy_number=0
CM058251.1	Liftoff	exon	72950951	72951143	.	-	.	ID=exon-NM_026653.2-10;Parent=rna-NM_026653.2;Dbxref=GeneID:68275,GenBank:NM_026653.2,MGI:MGI:1915525;gbkey=mRNA;gene=Rpa1;product=replication protein A1%2C transcript variant 2;tag=RefSeq Select;transcript_id=NM_026653.2;extra_copy_number=0
CM058251.1	Liftoff	exon	72951274	72951342	.	-	.	ID=exon-NM_026653.2-9;Parent=rna-NM_026653.2;Dbxref=GeneID:68275,GenBank:NM_026653.2,MGI:MGI:1915525;gbkey=mRNA;gene=Rpa1;product=replication protein A1%2C transcript variant 2;tag=RefSeq Select;transcript_id=NM_026653.2;extra_copy_number=0
CM058251.1	Liftoff	exon	72952786	72952888	.	-	.	ID=exon-NM_026653.2-8;Parent=rna-NM_026653.2;Dbxref=GeneID:68275,GenBank:NM_026653.2,MGI:MGI:1915525;gbkey=mRNA;gene=Rpa1;product=replication protein A1%2C transcript variant 2;tag=RefSeq Select;transcript_id=NM_026653.2;extra_copy_number=0
CM058251.1	Liftoff	exon	72954078	72954210	.	-	.	ID=exon-NM_026653.2-7;Parent=rna-NM_026653.2;Dbxref=GeneID:68275,GenBank:NM_026653.2,MGI:MGI:1915525;gbkey=mRNA;gene=Rpa1;product=replication protein A1%2C transcript variant 2;tag=RefSeq Select;transcript_id=NM_026653.2;extra_copy_number=0
CM058251.1	Liftoff	exon	72956385	72956504	.	-	.	ID=exon-NM_026653.2-6;Parent=rna-NM_026653.2;Dbxref=GeneID:68275,GenBank:NM_026653.2,MGI:MGI:1915525;gbkey=mRNA;gene=Rpa1;product=replication protein A1%2C transcript variant 2;tag=RefSeq Select;transcript_id=NM_026653.2;extra_copy_number=0
CM058251.1	Liftoff	exon	72966646	72966734	.	-	.	ID=exon-NM_026653.2-5;Parent=rna-NM_026653.2;Dbxref=GeneID:68275,GenBank:NM_026653.2,MGI:MGI:1915525;gbkey=mRNA;gene=Rpa1;product=replication protein A1%2C transcript variant 2;tag=RefSeq Select;transcript_id=NM_026653.2;extra_copy_number=0
CM058251.1	Liftoff	exon	72978263	72978371	.	-	.	ID=exon-NM_026653.2-4;Parent=rna-NM_026653.2;Dbxref=GeneID:68275,GenBank:NM_026653.2,MGI:MGI:1915525;gbkey=mRNA;gene=Rpa1;product=replication protein A1%2C transcript variant 2;tag=RefSeq Select;transcript_id=NM_026653.2;extra_copy_number=0
CM058251.1	Liftoff	exon	72979001	72979079	.	-	.	ID=exon-NM_026653.2-3;Parent=rna-NM_026653.2;Dbxref=GeneID:68275,GenBank:NM_026653.2,MGI:MGI:1915525;gbkey=mRNA;gene=Rpa1;product=replication protein A1%2C transcript variant 2;tag=RefSeq Select;transcript_id=NM_026653.2;extra_copy_number=0
CM058251.1	Liftoff	exon	72980117	72980167	.	-	.	ID=exon-NM_026653.2-2;Parent=rna-NM_026653.2;Dbxref=GeneID:68275,GenBank:NM_026653.2,MGI:MGI:1915525;gbkey=mRNA;gene=Rpa1;product=replication protein A1%2C transcript variant 2;tag=RefSeq Select;transcript_id=NM_026653.2;extra_copy_number=0
CM058251.1	Liftoff	exon	72986199	72986356	.	-	.	ID=exon-NM_026653.2-1;Parent=rna-NM_026653.2;Dbxref=GeneID:68275,GenBank:NM_026653.2,MGI:MGI:1915525;gbkey=mRNA;gene=Rpa1;product=replication protein A1%2C transcript variant 2;tag=RefSeq Select;transcript_id=NM_026653.2;extra_copy_number=0
CM058251.1	Liftoff	CDS	72939278	72939376	.	-	.	ID=cds-NP_080929.1;Parent=rna-NM_026653.2;Dbxref=CCDS:CCDS25044.1,GeneID:68275,GenBank:NP_080929.1,MGI:MGI:1915525;Name=NP_080929.1;Note=isoform 2 is encoded by transcript variant 2;gbkey=CDS;gene=Rpa1;product=replication protein A 70 kDa DNA-binding subunit isoform 2;protein_id=NP_080929.1;tag=RefSeq Select;extra_copy_number=0
CM058251.1	Liftoff	CDS	72940641	72940727	.	-	.	ID=cds-NP_080929.1;Parent=rna-NM_026653.2;Dbxref=CCDS:CCDS25044.1,GeneID:68275,GenBank:NP_080929.1,MGI:MGI:1915525;Name=NP_080929.1;Note=isoform 2 is encoded by transcript variant 2;gbkey=CDS;gene=Rpa1;product=replication protein A 70 kDa DNA-binding subunit isoform 2;protein_id=NP_080929.1;tag=RefSeq Select;extra_copy_number=0
CM058251.1	Liftoff	CDS	72944081	72944188	.	-	.	ID=cds-NP_080929.1;Parent=rna-NM_026653.2;Dbxref=CCDS:CCDS25044.1,GeneID:68275,GenBank:NP_080929.1,MGI:MGI:1915525;Name=NP_080929.1;Note=isoform 2 is encoded by transcript variant 2;gbkey=CDS;gene=Rpa1;product=replication protein A 70 kDa DNA-binding subunit isoform 2;protein_id=NP_080929.1;tag=RefSeq Select;extra_copy_number=0
CM058251.1	Liftoff	CDS	72945088	72945264	.	-	.	ID=cds-NP_080929.1;Parent=rna-NM_026653.2;Dbxref=CCDS:CCDS25044.1,GeneID:68275,GenBank:NP_080929.1,MGI:MGI:1915525;Name=NP_080929.1;Note=isoform 2 is encoded by transcript variant 2;gbkey=CDS;gene=Rpa1;product=replication protein A 70 kDa DNA-binding subunit isoform 2;protein_id=NP_080929.1;tag=RefSeq Select;extra_copy_number=0
CM058251.1	Liftoff	CDS	72948106	72948238	.	-	.	ID=cds-NP_080929.1;Parent=rna-NM_026653.2;Dbxref=CCDS:CCDS25044.1,GeneID:68275,GenBank:NP_080929.1,MGI:MGI:1915525;Name=NP_080929.1;Note=isoform 2 is encoded by transcript variant 2;gbkey=CDS;gene=Rpa1;product=replication protein A 70 kDa DNA-binding subunit isoform 2;protein_id=NP_080929.1;tag=RefSeq Select;extra_copy_number=0
CM058251.1	Liftoff	CDS	72950273	72950421	.	-	.	ID=cds-NP_080929.1;Parent=rna-NM_026653.2;Dbxref=CCDS:CCDS25044.1,GeneID:68275,GenBank:NP_080929.1,MGI:MGI:1915525;Name=NP_080929.1;Note=isoform 2 is encoded by transcript variant 2;gbkey=CDS;gene=Rpa1;product=replication protein A 70 kDa DNA-binding subunit isoform 2;protein_id=NP_080929.1;tag=RefSeq Select;extra_copy_number=0
CM058251.1	Liftoff	CDS	72950666	72950805	.	-	.	ID=cds-NP_080929.1;Parent=rna-NM_026653.2;Dbxref=CCDS:CCDS25044.1,GeneID:68275,GenBank:NP_080929.1,MGI:MGI:1915525;Name=NP_080929.1;Note=isoform 2 is encoded by transcript variant 2;gbkey=CDS;gene=Rpa1;product=replication protein A 70 kDa DNA-binding subunit isoform 2;protein_id=NP_080929.1;tag=RefSeq Select;extra_copy_number=0
CM058251.1	Liftoff	CDS	72950951	72951143	.	-	.	ID=cds-NP_080929.1;Parent=rna-NM_026653.2;Dbxref=CCDS:CCDS25044.1,GeneID:68275,GenBank:NP_080929.1,MGI:MGI:1915525;Name=NP_080929.1;Note=isoform 2 is encoded by transcript variant 2;gbkey=CDS;gene=Rpa1;product=replication protein A 70 kDa DNA-binding subunit isoform 2;protein_id=NP_080929.1;tag=RefSeq Select;extra_copy_number=0
CM058251.1	Liftoff	CDS	72951274	72951342	.	-	.	ID=cds-NP_080929.1;Parent=rna-NM_026653.2;Dbxref=CCDS:CCDS25044.1,GeneID:68275,GenBank:NP_080929.1,MGI:MGI:1915525;Name=NP_080929.1;Note=isoform 2 is encoded by transcript variant 2;gbkey=CDS;gene=Rpa1;product=replication protein A 70 kDa DNA-binding subunit isoform 2;protein_id=NP_080929.1;tag=RefSeq Select;extra_copy_number=0
CM058251.1	Liftoff	CDS	72952786	72952888	.	-	.	ID=cds-NP_080929.1;Parent=rna-NM_026653.2;Dbxref=CCDS:CCDS25044.1,GeneID:68275,GenBank:NP_080929.1,MGI:MGI:1915525;Name=NP_080929.1;Note=isoform 2 is encoded by transcript variant 2;gbkey=CDS;gene=Rpa1;product=replication protein A 70 kDa DNA-binding subunit isoform 2;protein_id=NP_080929.1;tag=RefSeq Select;extra_copy_number=0
CM058251.1	Liftoff	CDS	72954078	72954210	.	-	.	ID=cds-NP_080929.1;Parent=rna-NM_026653.2;Dbxref=CCDS:CCDS25044.1,GeneID:68275,GenBank:NP_080929.1,MGI:MGI:1915525;Name=NP_080929.1;Note=isoform 2 is encoded by transcript variant 2;gbkey=CDS;gene=Rpa1;product=replication protein A 70 kDa DNA-binding subunit isoform 2;protein_id=NP_080929.1;tag=RefSeq Select;extra_copy_number=0
CM058251.1	Liftoff	CDS	72956385	72956504	.	-	.	ID=cds-NP_080929.1;Parent=rna-NM_026653.2;Dbxref=CCDS:CCDS25044.1,GeneID:68275,GenBank:NP_080929.1,MGI:MGI:1915525;Name=NP_080929.1;Note=isoform 2 is encoded by transcript variant 2;gbkey=CDS;gene=Rpa1;product=replication protein A 70 kDa DNA-binding subunit isoform 2;protein_id=NP_080929.1;tag=RefSeq Select;extra_copy_number=0
CM058251.1	Liftoff	CDS	72966646	72966734	.	-	.	ID=cds-NP_080929.1;Parent=rna-NM_026653.2;Dbxref=CCDS:CCDS25044.1,GeneID:68275,GenBank:NP_080929.1,MGI:MGI:1915525;Name=NP_080929.1;Note=isoform 2 is encoded by transcript variant 2;gbkey=CDS;gene=Rpa1;product=replication protein A 70 kDa DNA-binding subunit isoform 2;protein_id=NP_080929.1;tag=RefSeq Select;extra_copy_number=0
CM058251.1	Liftoff	CDS	72978263	72978371	.	-	.	ID=cds-NP_080929.1;Parent=rna-NM_026653.2;Dbxref=CCDS:CCDS25044.1,GeneID:68275,GenBank:NP_080929.1,MGI:MGI:1915525;Name=NP_080929.1;Note=isoform 2 is encoded by transcript variant 2;gbkey=CDS;gene=Rpa1;product=replication protein A 70 kDa DNA-binding subunit isoform 2;protein_id=NP_080929.1;tag=RefSeq Select;extra_copy_number=0
CM058251.1	Liftoff	CDS	72979001	72979079	.	-	.	ID=cds-NP_080929.1;Parent=rna-NM_026653.2;Dbxref=CCDS:CCDS25044.1,GeneID:68275,GenBank:NP_080929.1,MGI:MGI:1915525;Name=NP_080929.1;Note=isoform 2 is encoded by transcript variant 2;gbkey=CDS;gene=Rpa1;product=replication protein A 70 kDa DNA-binding subunit isoform 2;protein_id=NP_080929.1;tag=RefSeq Select;extra_copy_number=0
CM058251.1	Liftoff	CDS	72980117	72980167	.	-	.	ID=cds-NP_080929.1;Parent=rna-NM_026653.2;Dbxref=CCDS:CCDS25044.1,GeneID:68275,GenBank:NP_080929.1,MGI:MGI:1915525;Name=NP_080929.1;Note=isoform 2 is encoded by transcript variant 2;gbkey=CDS;gene=Rpa1;product=replication protein A 70 kDa DNA-binding subunit isoform 2;protein_id=NP_080929.1;tag=RefSeq Select;extra_copy_number=0
CM058251.1	Liftoff	CDS	72986199	72986231	.	-	.	ID=cds-NP_080929.1;Parent=rna-NM_026653.2;Dbxref=CCDS:CCDS25044.1,GeneID:68275,GenBank:NP_080929.1,MGI:MGI:1915525;Name=NP_080929.1;Note=isoform 2 is encoded by transcript variant 2;gbkey=CDS;gene=Rpa1;product=replication protein A 70 kDa DNA-binding subunit isoform 2;protein_id=NP_080929.1;tag=RefSeq Select;extra_copy_number=0
CM058251.1	Liftoff	mRNA	72938321	72986625	.	-	.	ID=rna-XM_006534051.3;Parent=gene-Rpa1;Dbxref=GeneID:68275,GenBank:XM_006534051.3,MGI:MGI:1915525;Name=XM_006534051.3;gbkey=mRNA;gene=Rpa1;model_evidence=Supporting evidence includes similarity to: 62 mRNAs%2C 45 ESTs%2C 1609 long SRA reads%2C and 100%25 coverage of the annotated genomic feature by RNAseq alignments%2C including 25 samples with support for all annotated introns;product=replication protein A1%2C transcript variant X1;transcript_id=XM_006534051.3;matches_ref_protein=True;valid_ORF=True;extra_copy_number=0
CM058251.1	Liftoff	exon	72938321	72939376	.	-	.	ID=exon-XM_006534051.3-18;Parent=rna-XM_006534051.3;Dbxref=GeneID:68275,GenBank:XM_006534051.3,MGI:MGI:1915525;gbkey=mRNA;gene=Rpa1;product=replication protein A1%2C transcript variant X1;transcript_id=XM_006534051.3;extra_copy_number=0
CM058251.1	Liftoff	exon	72940641	72940727	.	-	.	ID=exon-XM_006534051.3-17;Parent=rna-XM_006534051.3;Dbxref=GeneID:68275,GenBank:XM_006534051.3,MGI:MGI:1915525;gbkey=mRNA;gene=Rpa1;product=replication protein A1%2C transcript variant X1;transcript_id=XM_006534051.3;extra_copy_number=0
CM058251.1	Liftoff	exon	72944081	72944188	.	-	.	ID=exon-XM_006534051.3-16;Parent=rna-XM_006534051.3;Dbxref=GeneID:68275,GenBank:XM_006534051.3,MGI:MGI:1915525;gbkey=mRNA;gene=Rpa1;product=replication protein A1%2C transcript variant X1;transcript_id=XM_006534051.3;extra_copy_number=0
CM058251.1	Liftoff	exon	72945088	72945264	.	-	.	ID=exon-XM_006534051.3-15;Parent=rna-XM_006534051.3;Dbxref=GeneID:68275,GenBank:XM_006534051.3,MGI:MGI:1915525;gbkey=mRNA;gene=Rpa1;product=replication protein A1%2C transcript variant X1;transcript_id=XM_006534051.3;extra_copy_number=0
CM058251.1	Liftoff	exon	72948106	72948238	.	-	.	ID=exon-XM_006534051.3-14;Parent=rna-XM_006534051.3;Dbxref=GeneID:68275,GenBank:XM_006534051.3,MGI:MGI:1915525;gbkey=mRNA;gene=Rpa1;product=replication protein A1%2C transcript variant X1;transcript_id=XM_006534051.3;extra_copy_number=0
CM058251.1	Liftoff	exon	72950273	72950421	.	-	.	ID=exon-XM_006534051.3-13;Parent=rna-XM_006534051.3;Dbxref=GeneID:68275,GenBank:XM_006534051.3,MGI:MGI:1915525;gbkey=mRNA;gene=Rpa1;product=replication protein A1%2C transcript variant X1;transcript_id=XM_006534051.3;extra_copy_number=0
CM058251.1	Liftoff	exon	72950666	72950805	.	-	.	ID=exon-XM_006534051.3-12;Parent=rna-XM_006534051.3;Dbxref=GeneID:68275,GenBank:XM_006534051.3,MGI:MGI:1915525;gbkey=mRNA;gene=Rpa1;product=replication protein A1%2C transcript variant X1;transcript_id=XM_006534051.3;extra_copy_number=0
CM058251.1	Liftoff	exon	72950951	72951143	.	-	.	ID=exon-XM_006534051.3-11;Parent=rna-XM_006534051.3;Dbxref=GeneID:68275,GenBank:XM_006534051.3,MGI:MGI:1915525;gbkey=mRNA;gene=Rpa1;product=replication protein A1%2C transcript variant X1;transcript_id=XM_006534051.3;extra_copy_number=0
CM058251.1	Liftoff	exon	72951274	72951342	.	-	.	ID=exon-XM_006534051.3-10;Parent=rna-XM_006534051.3;Dbxref=GeneID:68275,GenBank:XM_006534051.3,MGI:MGI:1915525;gbkey=mRNA;gene=Rpa1;product=replication protein A1%2C transcript variant X1;transcript_id=XM_006534051.3;extra_copy_number=0
CM058251.1	Liftoff	exon	72952786	72952888	.	-	.	ID=exon-XM_006534051.3-9;Parent=rna-XM_006534051.3;Dbxref=GeneID:68275,GenBank:XM_006534051.3,MGI:MGI:1915525;gbkey=mRNA;gene=Rpa1;product=replication protein A1%2C transcript variant X1;transcript_id=XM_006534051.3;extra_copy_number=0
CM058251.1	Liftoff	exon	72954078	72954210	.	-	.	ID=exon-XM_006534051.3-8;Parent=rna-XM_006534051.3;Dbxref=GeneID:68275,GenBank:XM_006534051.3,MGI:MGI:1915525;gbkey=mRNA;gene=Rpa1;product=replication protein A1%2C transcript variant X1;transcript_id=XM_006534051.3;extra_copy_number=0
CM058251.1	Liftoff	exon	72956385	72956504	.	-	.	ID=exon-XM_006534051.3-7;Parent=rna-XM_006534051.3;Dbxref=GeneID:68275,GenBank:XM_006534051.3,MGI:MGI:1915525;gbkey=mRNA;gene=Rpa1;product=replication protein A1%2C transcript variant X1;transcript_id=XM_006534051.3;extra_copy_number=0
CM058251.1	Liftoff	exon	72966646	72966734	.	-	.	ID=exon-XM_006534051.3-6;Parent=rna-XM_006534051.3;Dbxref=GeneID:68275,GenBank:XM_006534051.3,MGI:MGI:1915525;gbkey=mRNA;gene=Rpa1;product=replication protein A1%2C transcript variant X1;transcript_id=XM_006534051.3;extra_copy_number=0
CM058251.1	Liftoff	exon	72977662	72977748	.	-	.	ID=exon-XM_006534051.3-5;Parent=rna-XM_006534051.3;Dbxref=GeneID:68275,GenBank:XM_006534051.3,MGI:MGI:1915525;gbkey=mRNA;gene=Rpa1;product=replication protein A1%2C transcript variant X1;transcript_id=XM_006534051.3;extra_copy_number=0
CM058251.1	Liftoff	exon	72978263	72978371	.	-	.	ID=exon-XM_006534051.3-4;Parent=rna-XM_006534051.3;Dbxref=GeneID:68275,GenBank:XM_006534051.3,MGI:MGI:1915525;gbkey=mRNA;gene=Rpa1;product=replication protein A1%2C transcript variant X1;transcript_id=XM_006534051.3;extra_copy_number=0
CM058251.1	Liftoff	exon	72979001	72979079	.	-	.	ID=exon-XM_006534051.3-3;Parent=rna-XM_006534051.3;Dbxref=GeneID:68275,GenBank:XM_006534051.3,MGI:MGI:1915525;gbkey=mRNA;gene=Rpa1;product=replication protein A1%2C transcript variant X1;transcript_id=XM_006534051.3;extra_copy_number=0
CM058251.1	Liftoff	exon	72980117	72980167	.	-	.	ID=exon-XM_006534051.3-2;Parent=rna-XM_006534051.3;Dbxref=GeneID:68275,GenBank:XM_006534051.3,MGI:MGI:1915525;gbkey=mRNA;gene=Rpa1;product=replication protein A1%2C transcript variant X1;transcript_id=XM_006534051.3;extra_copy_number=0
CM058251.1	Liftoff	exon	72986199	72986625	.	-	.	ID=exon-XM_006534051.3-1;Parent=rna-XM_006534051.3;Dbxref=GeneID:68275,GenBank:XM_006534051.3,MGI:MGI:1915525;gbkey=mRNA;gene=Rpa1;product=replication protein A1%2C transcript variant X1;transcript_id=XM_006534051.3;extra_copy_number=0
CM058251.1	Liftoff	CDS	72939278	72939376	.	-	.	ID=cds-XP_006534114.1;Parent=rna-XM_006534051.3;Dbxref=GeneID:68275,GenBank:XP_006534114.1,MGI:MGI:1915525;Name=XP_006534114.1;gbkey=CDS;gene=Rpa1;product=replication protein A 70 kDa DNA-binding subunit isoform X1;protein_id=XP_006534114.1;extra_copy_number=0
CM058251.1	Liftoff	CDS	72940641	72940727	.	-	.	ID=cds-XP_006534114.1;Parent=rna-XM_006534051.3;Dbxref=GeneID:68275,GenBank:XP_006534114.1,MGI:MGI:1915525;Name=XP_006534114.1;gbkey=CDS;gene=Rpa1;product=replication protein A 70 kDa DNA-binding subunit isoform X1;protein_id=XP_006534114.1;extra_copy_number=0
CM058251.1	Liftoff	CDS	72944081	72944188	.	-	.	ID=cds-XP_006534114.1;Parent=rna-XM_006534051.3;Dbxref=GeneID:68275,GenBank:XP_006534114.1,MGI:MGI:1915525;Name=XP_006534114.1;gbkey=CDS;gene=Rpa1;product=replication protein A 70 kDa DNA-binding subunit isoform X1;protein_id=XP_006534114.1;extra_copy_number=0
CM058251.1	Liftoff	CDS	72945088	72945264	.	-	.	ID=cds-XP_006534114.1;Parent=rna-XM_006534051.3;Dbxref=GeneID:68275,GenBank:XP_006534114.1,MGI:MGI:1915525;Name=XP_006534114.1;gbkey=CDS;gene=Rpa1;product=replication protein A 70 kDa DNA-binding subunit isoform X1;protein_id=XP_006534114.1;extra_copy_number=0
CM058251.1	Liftoff	CDS	72948106	72948238	.	-	.	ID=cds-XP_006534114.1;Parent=rna-XM_006534051.3;Dbxref=GeneID:68275,GenBank:XP_006534114.1,MGI:MGI:1915525;Name=XP_006534114.1;gbkey=CDS;gene=Rpa1;product=replication protein A 70 kDa DNA-binding subunit isoform X1;protein_id=XP_006534114.1;extra_copy_number=0
CM058251.1	Liftoff	CDS	72950273	72950421	.	-	.	ID=cds-XP_006534114.1;Parent=rna-XM_006534051.3;Dbxref=GeneID:68275,GenBank:XP_006534114.1,MGI:MGI:1915525;Name=XP_006534114.1;gbkey=CDS;gene=Rpa1;product=replication protein A 70 kDa DNA-binding subunit isoform X1;protein_id=XP_006534114.1;extra_copy_number=0
CM058251.1	Liftoff	CDS	72950666	72950805	.	-	.	ID=cds-XP_006534114.1;Parent=rna-XM_006534051.3;Dbxref=GeneID:68275,GenBank:XP_006534114.1,MGI:MGI:1915525;Name=XP_006534114.1;gbkey=CDS;gene=Rpa1;product=replication protein A 70 kDa DNA-binding subunit isoform X1;protein_id=XP_006534114.1;extra_copy_number=0
CM058251.1	Liftoff	CDS	72950951	72951143	.	-	.	ID=cds-XP_006534114.1;Parent=rna-XM_006534051.3;Dbxref=GeneID:68275,GenBank:XP_006534114.1,MGI:MGI:1915525;Name=XP_006534114.1;gbkey=CDS;gene=Rpa1;product=replication protein A 70 kDa DNA-binding subunit isoform X1;protein_id=XP_006534114.1;extra_copy_number=0
CM058251.1	Liftoff	CDS	72951274	72951342	.	-	.	ID=cds-XP_006534114.1;Parent=rna-XM_006534051.3;Dbxref=GeneID:68275,GenBank:XP_006534114.1,MGI:MGI:1915525;Name=XP_006534114.1;gbkey=CDS;gene=Rpa1;product=replication protein A 70 kDa DNA-binding subunit isoform X1;protein_id=XP_006534114.1;extra_copy_number=0
CM058251.1	Liftoff	CDS	72952786	72952888	.	-	.	ID=cds-XP_006534114.1;Parent=rna-XM_006534051.3;Dbxref=GeneID:68275,GenBank:XP_006534114.1,MGI:MGI:1915525;Name=XP_006534114.1;gbkey=CDS;gene=Rpa1;product=replication protein A 70 kDa DNA-binding subunit isoform X1;protein_id=XP_006534114.1;extra_copy_number=0
CM058251.1	Liftoff	CDS	72954078	72954210	.	-	.	ID=cds-XP_006534114.1;Parent=rna-XM_006534051.3;Dbxref=GeneID:68275,GenBank:XP_006534114.1,MGI:MGI:1915525;Name=XP_006534114.1;gbkey=CDS;gene=Rpa1;product=replication protein A 70 kDa DNA-binding subunit isoform X1;protein_id=XP_006534114.1;extra_copy_number=0
CM058251.1	Liftoff	CDS	72956385	72956504	.	-	.	ID=cds-XP_006534114.1;Parent=rna-XM_006534051.3;Dbxref=GeneID:68275,GenBank:XP_006534114.1,MGI:MGI:1915525;Name=XP_006534114.1;gbkey=CDS;gene=Rpa1;product=replication protein A 70 kDa DNA-binding subunit isoform X1;protein_id=XP_006534114.1;extra_copy_number=0
CM058251.1	Liftoff	CDS	72966646	72966734	.	-	.	ID=cds-XP_006534114.1;Parent=rna-XM_006534051.3;Dbxref=GeneID:68275,GenBank:XP_006534114.1,MGI:MGI:1915525;Name=XP_006534114.1;gbkey=CDS;gene=Rpa1;product=replication protein A 70 kDa DNA-binding subunit isoform X1;protein_id=XP_006534114.1;extra_copy_number=0
CM058251.1	Liftoff	CDS	72977662	72977748	.	-	.	ID=cds-XP_006534114.1;Parent=rna-XM_006534051.3;Dbxref=GeneID:68275,GenBank:XP_006534114.1,MGI:MGI:1915525;Name=XP_006534114.1;gbkey=CDS;gene=Rpa1;product=replication protein A 70 kDa DNA-binding subunit isoform X1;protein_id=XP_006534114.1;extra_copy_number=0
CM058251.1	Liftoff	CDS	72978263	72978371	.	-	.	ID=cds-XP_006534114.1;Parent=rna-XM_006534051.3;Dbxref=GeneID:68275,GenBank:XP_006534114.1,MGI:MGI:1915525;Name=XP_006534114.1;gbkey=CDS;gene=Rpa1;product=replication protein A 70 kDa DNA-binding subunit isoform X1;protein_id=XP_006534114.1;extra_copy_number=0
CM058251.1	Liftoff	CDS	72979001	72979079	.	-	.	ID=cds-XP_006534114.1;Parent=rna-XM_006534051.3;Dbxref=GeneID:68275,GenBank:XP_006534114.1,MGI:MGI:1915525;Name=XP_006534114.1;gbkey=CDS;gene=Rpa1;product=replication protein A 70 kDa DNA-binding subunit isoform X1;protein_id=XP_006534114.1;extra_copy_number=0
CM058251.1	Liftoff	CDS	72980117	72980167	.	-	.	ID=cds-XP_006534114.1;Parent=rna-XM_006534051.3;Dbxref=GeneID:68275,GenBank:XP_006534114.1,MGI:MGI:1915525;Name=XP_006534114.1;gbkey=CDS;gene=Rpa1;product=replication protein A 70 kDa DNA-binding subunit isoform X1;protein_id=XP_006534114.1;extra_copy_number=0
CM058251.1	Liftoff	CDS	72986199	72986231	.	-	.	ID=cds-XP_006534114.1;Parent=rna-XM_006534051.3;Dbxref=GeneID:68275,GenBank:XP_006534114.1,MGI:MGI:1915525;Name=XP_006534114.1;gbkey=CDS;gene=Rpa1;product=replication protein A 70 kDa DNA-binding subunit isoform X1;protein_id=XP_006534114.1;extra_copy_number=0
CM058251.1	Liftoff	gene	72986406	73043683	.	+	.	ID=gene-Smyd4;Dbxref=GeneID:319822,MGI:MGI:2442796;Name=Smyd4;description=SET and MYND domain containing 4;gbkey=Gene;gene=Smyd4;gene_biotype=protein_coding;gene_synonym=G430029E23Rik;coverage=1.0;sequence_ID=1.0;valid_ORFs=4;extra_copy_number=0;copy_num_ID=gene-Smyd4_0
CM058251.1	Liftoff	mRNA	72986406	73043681	.	+	.	ID=rna-NM_001102611.1;Parent=gene-Smyd4;Dbxref=GeneID:319822,GenBank:NM_001102611.1,MGI:MGI:2442796;Name=NM_001102611.1;gbkey=mRNA;gene=Smyd4;product=SET and MYND domain containing 4;tag=RefSeq Select;transcript_id=NM_001102611.1;matches_ref_protein=True;valid_ORF=True;extra_copy_number=0
```
